## Supplementary material for "Transposon accumulation at xenobiotic gene family loci: a comparative genomic analysis in aphids": Sup_File_S2: metopolophiumDirhodum.filteredRepeats.gff (part 27 of 46)

```
CM034319.1	RepeatMasker	Unknown	20759503	20759636	689	+	.	ID="RND-1_FAMILY-352";Tend="801";Tstart="670";shortTE="F";uid="44d22740-8ec0-4860-84b8-fe050a1faf4f"
CM034319.1	RepeatMasker	RC/Helitron	15558111	15558370	1021	+	.	ID="HELITRON-1_ETAL";Tend="592";Tstart="409";shortTE="F";uid="9cf7351a-d805-4a0f-83b2-e83e11dce4ca"
CM034319.1	RepeatMasker	DNA/hAT	14647411	14647517	559	+	.	ID="RND-6_FAMILY-6678";Tend="124";Tstart="20";shortTE="F";uid="9e1ad3c3-a45c-489a-82ce-21b231a3c434"
CM034319.1	RepeatMasker	DNA/hAT-Tip100	31529164	31529327	783	+	.	ID="RND-5_FAMILY-8734";Tend="1710";Tstart="1532";shortTE="F";uid="0e39b2e2-bc15-403f-a845-fc84660ebe50"
CM034319.1	RepeatMasker	Unknown	31411373	31411598	1768	+	.	ID="RND-1_FAMILY-115";Tend="1235";Tstart="1011";shortTE="F";uid="391cd9d8-5274-42d0-9b90-69ff4a982fc5"
CM034319.1	RepeatMasker	Unknown	18383762	18383980	1206	+	.	ID="RND-1_FAMILY-251";TEgroup="ctg_4%7CRND-1_FAMILY-251%7C1";Tend="1368";Tstart="962";shortTE="F";uid="54681552-f372-4614-adab-80365a774fb6"
CM034319.1	RepeatMasker	Unknown	35422951	35423220	1494	+	.	ID="RND-1_FAMILY-18";Tend="1238";Tstart="955";shortTE="F";uid="a8323ef1-8610-4bbd-bbca-c3745069385b"
CM034319.1	RepeatMasker	Retroposon	38221405	38222823	10496	+	.	ID="RND-6_FAMILY-700";Tend="2279";Tstart="817";shortTE="F";uid="e7bbed4a-c779-4fcc-a965-75be43e8aaaf"
CM034319.1	RepeatMasker	Unknown	36469318	36469529	710	+	.	ID="RND-1_FAMILY-178";Tend="1171";Tstart="952";shortTE="F";uid="d0bca470-870e-41b7-8306-ed5adfd782dd"
CM034319.1	RepeatMasker	DNA/Ginger-2	38564274	38564616	428	+	.	ID="GINGER2-1_AP";Tend="939";Tstart="596";shortTE="F";uid="9ffce6eb-5323-4c46-a617-13037ef75f12"
CM034319.1	RepeatMasker	LINE/R1	7365254	7365993	5156	+	.	ID="RND-5_FAMILY-1486";Tend="1418";Tstart="619";shortTE="F";uid="f68a45c6-6d60-49dd-a030-329227786c51"
CM034319.1	RepeatMasker	Retroposon?	19142459	19142784	690	+	.	ID="RND-6_FAMILY-1945";Tend="2543";Tstart="2304";shortTE="F";uid="1074333e-f17f-448b-8878-34043704aeb8"
CM034319.1	RepeatMasker	DNA/MULE-MuDR	36107073	36107642	2402	+	.	ID="RND-4_FAMILY-125";Tend="1571";Tstart="909";shortTE="F";uid="82a19499-a366-452b-8e3d-44db1848ed93"
CM034319.1	RepeatMasker	Unknown	30346313	30346493	576	+	.	ID="RND-1_FAMILY-239";Tend="1053";Tstart="878";shortTE="F";uid="70fd446d-290e-4d3e-b243-0d8948cd5536"
CM034319.1	RepeatMasker	DNA/hAT	26755373	26755593	1287	+	.	ID="RND-4_FAMILY-18";Tend="1178";Tstart="958";shortTE="F";uid="36e1a5f9-742e-470c-b83f-e5b9801fabd9"
CM034319.1	RepeatMasker	DNA/Ginger-1	13710953	13711464	761	+	.	ID="RND-6_FAMILY-4572";Tend="2276";Tstart="1825";shortTE="F";uid="ae7bc073-8027-429e-9701-171e7b92ab27"
CM034319.1	RepeatMasker	Unknown	1239820	1240646	1620	+	.	ID="RND-1_FAMILY-11";Tend="2556";Tstart="2119";shortTE="F";uid="a0247421-a66d-4896-b3ad-a4669c95b737"
CM034319.1	RepeatMasker	Retroposon?	15897910	15898151	630	+	.	ID="RND-6_FAMILY-11938";Tend="1426";Tstart="1165";shortTE="F";uid="cba5bbe5-cfca-4948-bebe-6ae13d6c1415"
CM034319.1	RepeatMasker	DNA/TcMar-m44?	4901026	4901136	462	+	.	ID="RND-6_FAMILY-10880";Tend="2177";Tstart="2063";shortTE="F";uid="cae7ef7c-6b0d-41d5-bbed-317965160121"
CM034319.1	RepeatMasker	DNA/Ginger-1	6220965	6221219	487	+	.	ID="RND-6_FAMILY-9942";Tend="912";Tstart="674";shortTE="F";uid="a50899d6-5ee9-4c9e-9f3a-f1545878cfe5"
CM034319.1	RepeatMasker	DNA	23524620	23524779	822	+	.	ID="TTAA8_AP";Tend="438";Tstart="281";shortTE="F";uid="1ed3c2d3-9f5d-453f-9fe3-b5a20a8fcfb5"
CM034319.1	RepeatMasker	LTR/Pao	38503576	38503781	636	+	.	ID="RND-6_FAMILY-13218";Tend="1208";Tstart="992";shortTE="F";uid="390f26c8-4ba3-45a4-a8e2-e2df1179f110"
CM034319.1	RepeatMasker	DNA/hAT	10237015	10237424	3175	+	.	ID="RND-1_FAMILY-61";Tend="5386";Tstart="4982";shortTE="F";uid="99f4bbaf-1e1b-40e1-b360-14d12f01acd1"
CM034319.1	RepeatMasker	DNA/Ginger-1	24541034	24541253	486	+	.	ID="RND-6_FAMILY-9942";Tend="1148";Tstart="904";shortTE="F";uid="6fd509c9-c9b1-4fb5-9022-0e32bca82885"
CM034319.1	RepeatMasker	DNA/Kolobok-E	3604948	3605074	537	+	.	ID="RND-6_FAMILY-5088";Tend="1726";Tstart="1607";shortTE="F";uid="d564e0dd-6e73-439d-98c9-bcb2ea175bcc"
CM034319.1	RepeatMasker	DNA/hAT-Tip100	29367061	29367170	818	+	.	ID="HAT-3_AP";Tend="2468";Tstart="2355";shortTE="F";uid="7866a67d-6cfe-4ccc-bbde-b7e4bbfeca53"
CM034319.1	RepeatMasker	LINE/R1	38623922	38624023	674	+	.	ID="SART-1_API";Tend="1055";Tstart="954";shortTE="F";uid="34c24c8c-0e8c-4f0a-aa1d-16c6da740b8b"
CM034319.1	RepeatMasker	LTR/Gypsy	1275334	1276705	708	+	.	ID="GYPSY-7_LH-I";TEgroup="ctg_4%7CGYPSY-7_LH-I%7C1";Tend="4524";Tstart="1966";shortTE="F";uid="3dea0f65-90a1-4d41-9aca-bbe412ba7229"
CM034319.1	RepeatMasker	DNA	22059368	22059750	694	+	.	ID="RND-5_FAMILY-5610";Tend="2038";Tstart="1679";shortTE="F";uid="37c715be-b8f1-4bf9-a0f3-79296bd523f7"
CM034319.1	RepeatMasker	DNA/TcMar-Pogo	24766388	24766554	1245	+	.	ID="RND-6_FAMILY-3912";Tend="1117";Tstart="947";shortTE="F";uid="58fa94a8-d801-4cdc-9587-4adacbea0834"
CM034319.1	RepeatMasker	DNA	7047772	7048328	690	+	.	ID="DNA4-3_AP";Tend="615";Tstart="64";shortTE="F";uid="2ee19540-870f-4f4b-b5ae-98ed88f7d3fe"
CM034319.1	RepeatMasker	Retroposon?	11520245	11520761	2884	+	.	ID="RND-6_FAMILY-11938";Tend="1479";Tstart="1000";shortTE="F";uid="969aa84e-2f0d-40af-9a6e-1aa6df4130d1"
CM034319.1	RepeatMasker	DNA/PIF-Harbinger	26188674	26189179	693	+	.	ID="harb-1_ap";Tend="467";Tstart="1";shortTE="F";uid="80b23bf3-3a6e-498f-9969-4d92d72b7a04"
CM034319.1	RepeatMasker	Unknown	30422686	30423938	1487	+	.	ID="RND-6_FAMILY-2340";Tend="1225";Tstart="5";shortTE="F";uid="55e21195-64c5-4265-b432-9a7d1a05b4fb"
CM034319.1	RepeatMasker	Unknown	36879415	36879641	926	+	.	ID="RND-6_FAMILY-409";Tend="1192";Tstart="953";shortTE="F";uid="ac2fc967-3520-4831-a591-c83bda16ac2c"
CM034319.1	RepeatMasker	DNA/hAT-Tip100	5785635	5785809	691	+	.	ID="DNA8-16B_AP";Tend="167";Tstart="1";shortTE="F";uid="bae32d69-6b94-4d49-8942-b4223f9f5ef6"
CM034319.1	RepeatMasker	DNA/P	29149463	29149714	1519	+	.	ID="DNA8-26_AP";Tend="261";Tstart="4";shortTE="F";uid="5b986b4d-f5f6-48a3-ae63-325d566ccbd3"
CM034319.1	RepeatMasker	LINE/I	23993650	23993886	472	+	.	ID="RND-5_FAMILY-1186";Tend="953";Tstart="714";shortTE="F";uid="3f98be56-8761-457a-ac95-017e3791d5b5"
CM034319.1	RepeatMasker	Unknown	26022528	26022665	505	+	.	ID="RND-1_FAMILY-178";Tend="1187";Tstart="1057";shortTE="F";uid="224f42b7-a473-4d35-a15d-7a21502ec194"
CM034319.1	RepeatMasker	DNA/MULE-MuDR	1289376	1291088	9157	+	.	ID="RND-6_FAMILY-9598";Tend="1678";Tstart="1";shortTE="F";uid="e1ae3cf0-4453-4220-a081-ca1acab61594"
CM034319.1	RepeatMasker	DNA/Ginger-2	5360347	5360544	402	+	.	ID="RND-6_FAMILY-14493";Tend="1537";Tstart="1332";shortTE="F";uid="fffc9ff8-62db-48dc-8d18-82dcccfa5d3e"
CM034319.1	RepeatMasker	DNA/hAT-Tip100	31466323	31466584	703	+	.	ID="RND-6_FAMILY-975";Tend="1280";Tstart="1017";shortTE="F";uid="429ac5b6-c56f-4257-913d-759c6571164b"
CM034319.1	RepeatMasker	DNA	6609864	6610013	1309	+	.	ID="RND-6_FAMILY-85";Tend="1072";Tstart="923";shortTE="F";uid="97a8dbb1-66df-4c19-a361-e070165b8e1e"
CM034319.1	RepeatMasker	RC/Helitron	35318964	35319091	671	+	.	ID="RND-1_FAMILY-24";Tend="1378";Tstart="1254";shortTE="F";uid="0e3f328c-a27f-4624-ad4f-50009f2f827d"
CM034319.1	RepeatMasker	DNA/Kolobok-E	8751867	8752915	3739	+	.	ID="KOLOBOKE-2_AP";Tend="2211";Tstart="1114";shortTE="F";uid="449fad26-60fe-4d2d-b439-d74848c43290"
CM034319.1	RepeatMasker	DNA	15777920	15778199	465	+	.	ID="DNA8-77_AP";TEgroup="ctg_4%7CDNA8-77_AP%7C1";Tend="1253";Tstart="1";shortTE="T";uid="77c03c24-aaa9-420d-b351-2e803ad779a5"
CM034319.1	RepeatMasker	Unknown	25349083	25349413	1335	+	.	ID="RND-1_FAMILY-20";Tend="1199";Tstart="860";shortTE="F";uid="e42741ff-c228-4993-b7bd-b10d4bb3e829"
CM034319.1	RepeatMasker	DNA/PIF-Harbinger	10336089	10336390	491	+	.	ID="HARB-1_AP";Tend="2390";Tstart="2087";shortTE="F";uid="6a4b36d9-2197-4799-8059-8ffaf42af174"
CM034319.1	RepeatMasker	Retroposon?	8537942	8538161	565	+	.	ID="RND-6_FAMILY-13511";Tend="1258";Tstart="1050";shortTE="F";uid="e04d059f-a1bb-4437-826a-84790e4113e2"
CM034319.1	RepeatMasker	DNA	20008488	20008634	661	+	.	ID="RND-6_FAMILY-2126";Tend="1099";Tstart="955";shortTE="F";uid="8130926d-a0b8-4ffc-8450-5cea85c48bac"
CM034319.1	RepeatMasker	Unknown	16389802	16390447	1435	+	.	ID="RND-6_FAMILY-9434";Tend="1431";Tstart="835";shortTE="F";uid="bf778de4-c81a-4753-bf26-a4595edcce06"
CM034319.1	RepeatMasker	Unknown	38167269	38167456	648	+	.	ID="RND-5_FAMILY-183";Tend="1398";Tstart="1205";shortTE="F";uid="f7470ff4-077f-445a-8a68-6d121ae1dab4"
CM034319.1	RepeatMasker	DNA	19750377	19750588	752	+	.	ID="ttaa3b_ap";Tend="202";Tstart="2";shortTE="F";uid="bf93e959-3da3-4e7e-acc0-cccc9720d038"
CM034319.1	RepeatMasker	DNA/Kolobok-E	24965509	24966864	9709	+	.	ID="RND-6_FAMILY-3102";Tend="2141";Tstart="792";shortTE="F";uid="6625c523-0826-4ab2-9641-a1665fd1b57d"
CM034319.1	RepeatMasker	Unknown	16525071	16525350	1525	+	.	ID="RND-1_FAMILY-17";Tend="1213";Tstart="934";shortTE="F";uid="1f20265b-5c00-4555-9a39-5a7832cf61fa"
CM034319.1	RepeatMasker	DNA/hAT-hAT19	25998220	25998536	2297	+	.	ID="RND-6_FAMILY-4525";Tend="1593";Tstart="1279";shortTE="F";uid="46bba304-069d-4329-8f2a-d8e94ea53bc8"
CM034319.1	RepeatMasker	DNA/hAT-Blackjack	38777584	38778049	1525	+	.	ID="RND-6_FAMILY-1126";Tend="3783";Tstart="3292";shortTE="F";uid="2059ab93-4d92-41e4-9f8e-2b14f002cbc1"
CM034319.1	RepeatMasker	Unknown	36802635	36802957	741	+	.	ID="RND-1_FAMILY-30";Tend="1336";Tstart="995";shortTE="F";uid="b1b31807-d267-4064-956b-2e5f1062ec2c"
CM034319.1	RepeatMasker	Retroposon?	37018221	37018479	1075	+	.	ID="RND-5_FAMILY-8083";Tend="3334";Tstart="3085";shortTE="F";uid="7de64c9a-e6c9-4704-835c-a8a9b4e035b1"
CM034319.1	RepeatMasker	DNA	14540202	14540826	976	+	.	ID="DNA4-2_AP";Tend="699";Tstart="9";shortTE="F";uid="57f12cdd-2f09-45c3-826c-0024f1006212"
CM034319.1	RepeatMasker	Unknown	8042837	8043132	2200	+	.	ID="RND-2_FAMILY-76";Tend="1298";Tstart="980";shortTE="F";uid="a941d09e-872d-4f9a-82a4-5e74a53ed3ed"
CM034319.1	RepeatMasker	DNA	22266438	22266633	678	+	.	ID="ttaa3c_ap";Tend="416";Tstart="212";shortTE="F";uid="b7f41661-55fa-466e-a3fc-8b190cb6824c"
CM034319.1	RepeatMasker	Unknown	35591287	35591441	1290	+	.	ID="RND-1_FAMILY-163";Tend="1107";Tstart="955";shortTE="F";uid="bade2266-4a4d-40fa-a950-92ffbdc00113"
CM034319.1	RepeatMasker	DNA/PIF-Spy	32806370	32806506	421	+	.	ID="ISL2EU-3N1_CFL";Tend="341";Tstart="203";shortTE="F";uid="dfdc48fc-86d1-4906-8d15-9a4d12009ef9"
CM034319.1	RepeatMasker	Retroposon?	34122930	34123316	427	+	.	ID="RND-6_FAMILY-15339";Tend="1101";Tstart="712";shortTE="F";uid="316705b6-2fa6-4ff8-858a-ab5f0f2a07d5"
CM034319.1	RepeatMasker	DNA/hAT	4035051	4035231	653	+	.	ID="RND-1_FAMILY-309";Tend="215";Tstart="33";shortTE="F";uid="b41bab86-dfac-4079-ace6-d954b755b71f"
CM034319.1	RepeatMasker	DNA/hAT-Tip100	14365308	14366210	495	+	.	ID="RND-6_FAMILY-1021";Tend="3131";Tstart="2168";shortTE="F";uid="30856ce5-729a-4d32-88d1-65bca73306ea"
CM034319.1	RepeatMasker	Unknown	14525693	14525857	1223	+	.	ID="RND-1_FAMILY-193";Tend="1106";Tstart="942";shortTE="F";uid="8172274a-a0fb-4a84-8b85-5a27c62cbd4a"
CM034319.1	RepeatMasker	DNA	26182301	26182563	409	+	.	ID="RND-6_FAMILY-6258";Tend="1557";Tstart="1285";shortTE="F";uid="dcbfe8be-c100-43ab-8fc8-60e1ebcb8353"
CM034319.1	RepeatMasker	DNA/hAT-Tip100	25218959	25219155	1196	+	.	ID="RND-6_FAMILY-5896";Tend="756";Tstart="556";shortTE="F";uid="d8fd8fb9-dc8f-4dbb-a8b0-81b7d6c154c8"
CM034319.1	RepeatMasker	Unknown	1329530	1329694	410	+	.	ID="RND-6_FAMILY-680";Tend="399";Tstart="225";shortTE="F";uid="8a42a3cf-aeed-4360-b0ec-01782b51da70"
CM034319.1	RepeatMasker	DNA/Kolobok-E	39777736	39777860	623	+	.	ID="KOLOBOKE-3_AP";Tend="7824";Tstart="7427";shortTE="F";uid="bee7c4cf-67e2-4fb3-b4e5-364da5a2f506"
CM034319.1	RepeatMasker	DNA/MULE-NOF	10270016	10272235	14584	+	.	ID="RND-5_FAMILY-491";Tend="8486";Tstart="6298";shortTE="F";uid="5c3bf083-408c-4c02-9a4d-8a0915ef4663"
CM034319.1	RepeatMasker	Unknown	21287319	21287511	1317	+	.	ID="RND-6_FAMILY-4294";Tend="1183";Tstart="973";shortTE="F";uid="30a069d9-aadc-47ad-afec-6ac6a80b3f9d"
CM034319.1	RepeatMasker	LINE/I-Jockey	25924829	25925877	1057	+	.	ID="VINGI-29_LMI";Tend="2980";Tstart="1947";shortTE="F";uid="4a9b2bbb-4cf7-4831-986f-2e6c246cfd39"
CM034319.1	RepeatMasker	Retroposon?	7840139	7840344	628	+	.	ID="RND-6_FAMILY-13511";Tend="1077";Tstart="847";shortTE="F";uid="09318a3b-80c8-4b17-b713-381888013c9d"
CM034319.1	RepeatMasker	DNA/hAT-Ac	12369671	12370306	3527	+	.	ID="RND-5_FAMILY-4411";Tend="1629";Tstart="952";shortTE="F";uid="c7239f3a-8b0d-414f-97be-61a486f2973d"
CM034319.1	RepeatMasker	DNA	21611504	21611609	526	+	.	ID="RND-4_FAMILY-804";Tend="3683";Tstart="3574";shortTE="F";uid="e3b2d857-b92f-48fc-ae58-8ff95485059a"
CM034319.1	RepeatMasker	DNA	3373696	3374238	2586	+	.	ID="TTAA13B_AP";Tend="595";Tstart="1";shortTE="F";uid="96b1c3d7-ded8-4ca4-a1a8-d5dc10e74510"
CM034319.1	RepeatMasker	Unknown	5050457	5050650	827	+	.	ID="RND-6_FAMILY-7589";Tend="1109";Tstart="924";shortTE="F";uid="1c84d949-670e-4cb2-99fc-575481a1d3de"
CM034319.1	RepeatMasker	Unknown	14450571	14451604	7234	+	.	ID="RND-6_FAMILY-779";Tend="2356";Tstart="1343";shortTE="F";uid="e62200a5-541e-40f8-a31e-b254e39f1a3f"
CM034319.1	RepeatMasker	DNA/hAT-hAT19	11437099	11437302	604	+	.	ID="HAT-N7_AP";Tend="199";Tstart="1";shortTE="F";uid="c0bdb89d-b330-4995-9809-4bba29ed45a9"
CM034319.1	RepeatMasker	DNA	26707187	26707318	449	+	.	ID="TTAA3C_AP";Tend="136";Tstart="5";shortTE="F";uid="9b0997b8-8968-4a07-8d95-389ed0295131"
CM034319.1	RepeatMasker	RC/Helitron	3661561	3661687	647	+	.	ID="RND-6_FAMILY-3153";Tend="1043";Tstart="920";shortTE="F";uid="c35ae79c-a631-4656-abb0-8e16161ec862"
CM034319.1	RepeatMasker	DNA/Sola-1	36308647	36308944	1990	+	.	ID="SOLA1N-1_AP";Tend="331";Tstart="1";shortTE="F";uid="b294b6ae-599c-4746-aa08-abfbc2764ae4"
CM034319.1	RepeatMasker	Unknown	19222604	19222729	834	+	.	ID="RND-6_FAMILY-731";Tend="1200";Tstart="1073";shortTE="F";uid="c8d7a071-c07c-4501-9fa5-481d5650b685"
CM034319.1	RepeatMasker	DNA/Ginger-1	14322491	14322954	819	+	.	ID="RND-6_FAMILY-9942";Tend="1466";Tstart="1004";shortTE="F";uid="387f1239-6524-4b33-91b6-e8f48bae33ba"
CM034319.1	RepeatMasker	DNA	32369686	32369986	540	+	.	ID="DNA4-2_AP";Tend="368";Tstart="61";shortTE="F";uid="39cd4483-3bde-424d-a23c-628c0bc7e9b8"
CM034319.1	RepeatMasker	Unknown	22087600	22087882	2209	+	.	ID="RND-2_FAMILY-76";Tend="1285";Tstart="975";shortTE="F";uid="0c9901ab-0a19-4b7b-9547-cdad814eed12"
CM034319.1	RepeatMasker	DNA/hAT	26440401	26440590	1042	+	.	ID="DNA8-105_AP";Tend="650";Tstart="427";shortTE="F";uid="161af4ae-adf6-4b5e-909d-e784c7d69da3"
CM034319.1	RepeatMasker	Unknown	32864595	32865637	596	+	.	ID="RND-6_FAMILY-5162";Tend="1505";Tstart="822";shortTE="F";uid="5775031d-e5f7-45fe-a02d-c4f30335f86a"
CM034319.1	RepeatMasker	Unknown	22201501	22202484	7075	+	.	ID="RND-6_FAMILY-5170";Tend="1458";Tstart="478";shortTE="F";uid="23ee274c-9536-4121-b29a-58668de5f984"
CM034319.1	RepeatMasker	DNA/MULE-MuDR	4578524	4579222	4927	+	.	ID="RND-6_FAMILY-3914";Tend="1385";Tstart="714";shortTE="F";uid="242ea98b-b901-41c5-b29f-36281e02c70b"
CM034319.1	RepeatMasker	LTR/ERV4	2167599	2167905	1926	+	.	ID="RND-4_FAMILY-1225";Tend="1237";Tstart="950";shortTE="F";uid="2d863212-50b2-456f-8b48-9cdb98fdb66e"
CM034319.1	RepeatMasker	Retroposon?	2906749	2907065	1220	+	.	ID="RND-6_FAMILY-620";Tend="2667";Tstart="2297";shortTE="F";uid="e99d5cc0-ed1e-43ae-8632-dd5b5ecb5ffb"
CM034319.1	RepeatMasker	Retroposon?	23161384	23161775	1880	+	.	ID="RND-6_FAMILY-10695";Tend="1087";Tstart="702";shortTE="F";uid="26666faf-847e-4315-9487-ad49700c8ed6"
CM034319.1	RepeatMasker	DNA/TcMar-m44	19268113	19268266	573	+	.	ID="dnax-3b_ap";Tend="146";Tstart="2";shortTE="F";uid="46c605bf-4f1e-4863-a8f6-643dde9c68e9"
CM034319.1	RepeatMasker	LINE/L2	15539644	15539813	821	+	.	ID="RND-6_FAMILY-455";Tend="1266";Tstart="1099";shortTE="F";uid="6ad3ab51-3c94-4a6f-8fed-a1e8ab5a499e"
CM034319.1	RepeatMasker	DNA/hAT	12476502	12476622	892	+	.	ID="DNA8-68_AP";Tend="764";Tstart="642";shortTE="F";uid="6f6fb5b0-dae9-441f-ac33-c7ae7bb061e2"
CM034319.1	RepeatMasker	DNA/hAT-Tip100	22757229	22757423	713	+	.	ID="RND-5_FAMILY-3150";Tend="1723";Tstart="1512";shortTE="F";uid="904716d8-9c8c-493a-b751-daadc5e4b74b"
CM034319.1	RepeatMasker	LINE/I-Jockey	1293122	1294800	12065	+	.	ID="RND-6_FAMILY-11959";Tend="1719";Tstart="111";shortTE="F";uid="18dc4ffb-b9d1-460a-8c05-74e3dc626854"
CM034319.1	RepeatMasker	DNA/Kolobok-E	10286523	10287467	7169	+	.	ID="RND-1_FAMILY-104";Tend="1475";Tstart="491";shortTE="F";uid="7e3bbdce-9491-40cd-ae1b-5388ab6d53c1"
CM034319.1	RepeatMasker	DNA	38631480	38631872	791	+	.	ID="RND-6_FAMILY-11260";Tend="409";Tstart="44";shortTE="F";uid="60a4ce18-14a3-4bbd-b9f3-661ef6cdd1d2"
CM034319.1	RepeatMasker	Unknown	38215064	38215357	1622	+	.	ID="RND-6_FAMILY-2452";Tend="1203";Tstart="892";shortTE="F";uid="541a708c-ab97-48a3-b097-470d69a1bbf2"
CM034319.1	RepeatMasker	DNA	710240	710355	404	+	.	ID="RND-4_FAMILY-67";Tend="897";Tstart="782";shortTE="F";uid="30a29303-4e6a-41bc-b9da-137b539b7e7c"
CM034319.1	RepeatMasker	Retroposon?	39331388	39332027	1009	+	.	ID="RND-6_FAMILY-15339";Tend="1156";Tstart="525";shortTE="F";uid="681ed8bb-12ad-4a26-ae48-02e82fe65c00"
CM034319.1	RepeatMasker	DNA	7506672	7506846	888	+	.	ID="RND-6_FAMILY-9876";Tend="2605";Tstart="2434";shortTE="F";uid="2c298ff7-fa30-496b-860c-30366a0710ea"
CM034319.1	RepeatMasker	DNA	19866965	19867085	452	+	.	ID="RND-6_FAMILY-1863";Tend="739";Tstart="629";shortTE="F";uid="34802753-41a2-46cb-86b1-620fbb120808"
CM034319.1	RepeatMasker	Unknown	25558114	25558292	623	+	.	ID="RND-1_FAMILY-17";Tend="1116";Tstart="934";shortTE="F";uid="9b60dfd5-b6fe-4b01-93cd-be118f3c5bfb"
CM034319.1	RepeatMasker	DNA	13680645	13681443	944	+	.	ID="DNA4-2_AP";Tend="769";Tstart="18";shortTE="F";uid="233d9140-439d-493a-9307-6695c3920cbc"
CM034319.1	RepeatMasker	DNA	29004664	29004797	694	+	.	ID="RND-6_FAMILY-4224";Tend="1510";Tstart="1377";shortTE="F";uid="03d02caa-cd43-428d-91b2-914b22e6c1df"
CM034319.1	RepeatMasker	DNA/Kolobok-E	6709703	6709898	417	+	.	ID="RND-6_FAMILY-5731";Tend="2019";Tstart="1829";shortTE="F";uid="4413df30-bc0d-473c-8668-749cb326c45e"
CM034319.1	RepeatMasker	DNA/hAT	39108673	39109204	1092	+	.	ID="RND-1_FAMILY-45";Tend="1429";Tstart="850";shortTE="F";uid="f43fda13-70e5-4e34-8813-0f69d02b26de"
CM034319.1	RepeatMasker	Unknown	29041930	29042201	1037	+	.	ID="RND-5_FAMILY-3109";Tend="1652";Tstart="1375";shortTE="F";uid="a81de608-8381-47ca-ba00-6e616d68877d"
CM034319.1	RepeatMasker	Retroposon?	36091357	36092393	2920	+	.	ID="RND-6_FAMILY-11938";Tend="2222";Tstart="1173";shortTE="F";uid="da564432-b387-45d7-9e6a-73ca4c4ed30b"
CM034319.1	RepeatMasker	DNA/MULE-MuDR	13572774	13573755	8229	+	.	ID="RND-6_FAMILY-3914";Tend="3262";Tstart="2280";shortTE="F";uid="d63c79ad-308d-4725-bdc3-9dbf1b9277a9"
CM034319.1	RepeatMasker	Retroposon?	34777977	34778262	556	+	.	ID="SINE2-1_AP";Tend="1139";Tstart="848";shortTE="F";uid="af142649-ab08-4708-a657-fe98c1964567"
CM034319.1	RepeatMasker	DNA/Ginger-1	23136496	23136727	821	+	.	ID="RND-5_FAMILY-6062";Tend="1900";Tstart="1657";shortTE="F";uid="06835a96-713a-42a3-b7be-0a7300b10f93"
CM034319.1	RepeatMasker	DNA	24759741	24759918	790	+	.	ID="DNA4-1_AP";Tend="814";Tstart="477";shortTE="F";uid="b803f646-1e60-4fd9-b236-9d95a6bb495b"
CM034319.1	RepeatMasker	DNA	17847144	17847341	1193	+	.	ID="RND-6_FAMILY-1863";Tend="1140";Tstart="950";shortTE="F";uid="ab21f1fe-b667-4edc-96c7-a4bf3b856a9a"
CM034319.1	RepeatMasker	DNA	8418517	8419168	4696	+	.	ID="RND-6_FAMILY-2839";Tend="1433";Tstart="772";shortTE="F";uid="bc8d881f-9ec8-4c17-999d-58a371077bff"
CM034319.1	RepeatMasker	DNA	22733272	22733488	501	+	.	ID="RND-6_FAMILY-9092";Tend="1357";Tstart="1157";shortTE="F";uid="6fd39e47-0ddd-41c1-8659-eb40dfd6d2b5"
CM034319.1	RepeatMasker	DNA/Maverick	16822605	16823850	5293	+	.	ID="RND-5_FAMILY-538";Tend="4604";Tstart="3330";shortTE="F";uid="b59fe318-03c5-4111-b164-b9f3bf6367ad"
CM034319.1	RepeatMasker	DNA/Kolobok-E	23404590	23405146	1262	+	.	ID="RND-6_FAMILY-12456";Tend="648";Tstart="213";shortTE="F";uid="1f82a9bb-1789-404c-b35e-41a26ab36174"
CM034319.1	RepeatMasker	DNA/hAT-hAT19	34089837	34090235	1492	+	.	ID="RND-6_FAMILY-5378";Tend="5869";Tstart="5492";shortTE="F";uid="2db8a2eb-2b2e-41ae-9897-37140523f943"
CM034319.1	RepeatMasker	DNA/TcMar-m44	15445218	15445410	458	+	.	ID="DNAX-7_AP";TEgroup="ctg_4%7CDNAX-7_AP%7C1";Tend="311";Tstart="1";shortTE="T";uid="445f914d-af17-46ec-8dc2-2a006e21942b"
CM034319.1	RepeatMasker	DNA	5133169	5133521	582	+	.	ID="TTAA2C_AP";Tend="362";Tstart="1";shortTE="F";uid="d7491263-116b-49c3-95de-c91862459158"
CM034319.1	RepeatMasker	LINE/I-Jockey	3286364	3286487	400	+	.	ID="RND-6_FAMILY-3754";Tend="1435";Tstart="1314";shortTE="F";uid="e8a084b2-64a8-4d5b-b693-5e71dabf1e5c"
CM034319.1	RepeatMasker	Unknown	1112867	1113066	1299	+	.	ID="RND-1_FAMILY-295";Tend="1165";Tstart="958";shortTE="F";uid="c6205e8f-f6a0-4e34-bf3c-9d187382c89a"
CM034319.1	RepeatMasker	RC/Helitron	34650611	34650715	535	+	.	ID="RND-6_FAMILY-22903";Tend="958";Tstart="857";shortTE="F";uid="39928183-9bc4-44bf-a057-ac819e645067"
CM034319.1	RepeatMasker	Retroposon?	16149003	16149261	900	+	.	ID="RND-6_FAMILY-26162";Tend="893";Tstart="608";shortTE="F";uid="b3711c4c-ed85-476b-a6bd-fbbb434e1023"
CM034319.1	RepeatMasker	Unknown	4921175	4921455	1966	+	.	ID="RND-6_FAMILY-21395";Tend="1163";Tstart="887";shortTE="F";uid="3e3057e1-2ba3-45fc-bd6a-366bd74f02c2"
CM034319.1	RepeatMasker	LINE/CR1	3193920	3194048	405	+	.	ID="RND-5_FAMILY-557";Tend="2889";Tstart="2761";shortTE="F";uid="c9872619-8594-4fe1-a17c-0039d3b09233"
CM034319.1	RepeatMasker	Unknown	38188870	38189110	552	+	.	ID="RND-6_FAMILY-12397";Tend="596";Tstart="380";shortTE="F";uid="01649030-0b2d-4ed7-95d0-5cf6d858eb1f"
CM034319.1	RepeatMasker	DNA/hAT-Tip100	10326961	10327073	642	+	.	ID="RND-6_FAMILY-5754";Tend="1432";Tstart="1312";shortTE="F";uid="efe956ec-2e16-46de-b6ba-b38832ae966e"
CM034319.1	RepeatMasker	LINE/L2	6449702	6449925	1484	+	.	ID="RND-5_FAMILY-2415";Tend="1388";Tstart="1166";shortTE="F";uid="0d220e8b-fdce-4ed2-bbb5-f89167d86ee4"
CM034319.1	RepeatMasker	DNA/hAT-Tip100	240690	241459	3928	+	.	ID="RND-6_FAMILY-20609";Tend="1616";Tstart="872";shortTE="F";uid="321da1f6-c463-49c9-b51e-c31f4a89781c"
CM034319.1	RepeatMasker	DNA/hAT	3738121	3738482	2133	+	.	ID="DNA8-94_AP";Tend="419";Tstart="1";shortTE="F";uid="6a6e1ef0-697e-40c1-af08-f5ebdc6fa1e2"
CM034319.1	RepeatMasker	Retroposon?	35458785	35459415	4965	+	.	ID="RND-6_FAMILY-13511";Tend="1470";Tstart="841";shortTE="F";uid="8fcdfffd-782c-40c9-bfa7-52de7915ee45"
CM034319.1	RepeatMasker	Retroposon?	2557698	2558044	472	+	.	ID="RND-5_FAMILY-3118";Tend="1610";Tstart="1288";shortTE="F";uid="69249d4a-3467-4641-86e9-a98346d1c021"
CM034319.1	RepeatMasker	DNA	6489295	6489819	1717	+	.	ID="TTAA23_AP";Tend="586";Tstart="5";shortTE="F";uid="956ab2de-ce82-447e-9024-c839e24291a6"
CM034319.1	RepeatMasker	Unknown	10104176	10104467	1611	+	.	ID="RND-1_FAMILY-18";Tend="1241";Tstart="950";shortTE="F";uid="f18225ef-d68e-4e62-bbea-39c9b0e1e2a5"
CM034319.1	RepeatMasker	DNA/Ginger-1	34506568	34507091	3050	+	.	ID="rnd-6_family-1577";Tend="1417";Tstart="913";shortTE="F";uid="969e57a5-9c58-46aa-bb94-487b4547a624"
CM034319.1	RepeatMasker	DNA/hAT	34034674	34034821	606	+	.	ID="RND-5_FAMILY-1120";Tend="1219";Tstart="1072";shortTE="F";uid="8f4c343d-6020-46a8-9a2b-4b9bd92e363d"
CM034319.1	RepeatMasker	LINE/I-Jockey	1979328	1979521	486	+	.	ID="AG-JOCK-1";Tend="1421";Tstart="1228";shortTE="F";uid="5a4d8b1d-dfc5-4d0b-8552-1ab2bb4ee456"
CM034319.1	RepeatMasker	DNA/hAT	13797046	13797330	965	+	.	ID="RND-1_FAMILY-215";Tend="2182";Tstart="1905";shortTE="F";uid="501f95ed-3e15-46c9-8d32-5b0c04c4ebb6"
CM034319.1	RepeatMasker	DNA/Ginger-2	32939914	32940590	3074	+	.	ID="RND-6_FAMILY-14493";Tend="1524";Tstart="783";shortTE="F";uid="b04f6cfe-9618-46c8-b1ee-66b6068053b9"
CM034319.1	RepeatMasker	DNA/hAT-Tip100	31087360	31088043	4894	+	.	ID="RND-5_FAMILY-1538";Tend="1575";Tstart="906";shortTE="F";uid="5e22a5c8-2db2-4f37-8afc-9ebe4e6e4555"
CM034319.1	RepeatMasker	DNA/hAT?	5358852	5359178	1288	+	.	ID="RND-6_FAMILY-7631";Tend="1723";Tstart="1428";shortTE="F";uid="e5383934-24d9-4509-9ea1-8dbcbf9599e0"
CM034319.1	RepeatMasker	DNA/Ginger-1	1134258	1134438	789	+	.	ID="RND-6_FAMILY-4450";Tend="983";Tstart="801";shortTE="F";uid="9ab1b343-61cf-4dad-aaf4-53cd9e5dc119"
CM034319.1	RepeatMasker	DNA/hAT	32163683	32164521	5174	+	.	ID="DNA8-1_AP";Tend="847";Tstart="1";shortTE="F";uid="14c32dc8-89d9-4113-9ccc-2314da0e481b"
CM034319.1	RepeatMasker	DNA	22731856	22732053	965	+	.	ID="DNA4-3_AP";Tend="574";Tstart="365";shortTE="F";uid="34e785b7-1bd1-4dd1-9b59-8efad5574b11"
CM034319.1	RepeatMasker	DNA/hAT	4624612	4624741	610	+	.	ID="RND-5_FAMILY-4800";Tend="1079";Tstart="956";shortTE="F";uid="dca6e698-fa52-4a33-82b7-d970f06a79d2"
CM034319.1	RepeatMasker	DNA	2476358	2476787	2210	+	.	ID="TTAA2_AP";Tend="424";Tstart="4";shortTE="F";uid="6c853dea-1195-4147-a239-62541ff2dd2e"
CM034319.1	RepeatMasker	DNA	14749351	14753125	32570	+	.	ID="RND-1_FAMILY-141";Tend="4461";Tstart="733";shortTE="F";uid="36c8717b-5712-4086-aa26-0a1d44f348ce"
CM034319.1	RepeatMasker	DNA/hAT	23871508	23871625	565	+	.	ID="rnd-1_family-61";Tend="9390";Tstart="9284";shortTE="F";uid="2cf8b35d-85a2-4013-a795-26b06cd98f0c"
CM034319.1	RepeatMasker	DNA/hAT	4573252	4573669	2532	+	.	ID="RND-5_FAMILY-1120";Tend="1716";Tstart="1285";shortTE="F";uid="81171800-c6b7-4e52-986e-06f33d520f80"
CM034319.1	RepeatMasker	Unknown	33555805	33555955	611	+	.	ID="RND-1_FAMILY-4";Tend="2593";Tstart="2438";shortTE="F";uid="96e59436-807e-44f6-9824-c71bce6bd461"
CM034319.1	RepeatMasker	DNA/hAT-Tip100	22018589	22018766	1180	+	.	ID="DNA8-113_AP";Tend="175";Tstart="1";shortTE="F";uid="b09a5693-3ea0-489f-a5d3-389d933b7837"
CM034319.1	RepeatMasker	LTR/Gypsy	15980361	15980515	587	+	.	ID="GYPSY-24_DEL-I";Tend="2821";Tstart="2667";shortTE="F";uid="8fb8c47e-722b-469e-953c-cf1c46097b92"
CM034319.1	RepeatMasker	DNA/hAT	13750225	13750838	25075	+	.	ID="RND-1_FAMILY-125";Tend="2518";Tstart="1882";shortTE="F";uid="18cc234e-1af7-4622-931d-406cb53f1f05"
CM034319.1	RepeatMasker	DNA/hAT-Tip100	10787086	10787448	1476	+	.	ID="RND-6_FAMILY-52224";Tend="1246";Tstart="886";shortTE="F";uid="9c3e84bb-1217-4005-8591-0a2502a301e2"
CM034319.1	RepeatMasker	DNA/hAT-Charlie	38809521	38809886	1744	+	.	ID="RND-4_FAMILY-977";Tend="1277";Tstart="930";shortTE="F";uid="1694f3e5-f424-4fa8-8a6e-f701038fd87e"
CM034319.1	RepeatMasker	DNA/Kolobok-E	6902272	6902592	422	+	.	ID="koloboke-1_ap";Tend="6371";Tstart="6200";shortTE="F";uid="d56f2794-2d6c-4967-a8d0-b89b7a49325d"
CM034319.1	RepeatMasker	DNA/Kolobok-E	19159991	19160145	636	+	.	ID="RND-6_FAMILY-5088";Tend="1759";Tstart="1612";shortTE="F";uid="1b3eaa50-0b48-4391-86b7-fe8e35e9bdb5"
CM034319.1	RepeatMasker	Retroposon?	3532329	3532454	447	+	.	ID="RND-6_FAMILY-6210";Tend="3231";Tstart="3101";shortTE="F";uid="c64842a6-b8cd-4a54-86ce-7243fe7af7f9"
CM034319.1	RepeatMasker	Unknown	2432853	2433239	918	+	.	ID="RND-5_FAMILY-2046";Tend="1273";Tstart="902";shortTE="F";uid="e6bff918-5c0c-4467-a232-9d3025a83b8e"
CM034319.1	RepeatMasker	DNA/Kolobok-E	26307194	26307671	1019	+	.	ID="RND-6_FAMILY-10476";Tend="897";Tstart="407";shortTE="F";uid="32f3c90e-aedd-49f2-955c-43207dc104ae"
CM034319.1	RepeatMasker	DNA/hAT?	8375796	8375898	416	+	.	ID="RND-6_FAMILY-19891";Tend="1065";Tstart="952";shortTE="F";uid="bd5a717b-c6d7-435d-8a1a-3ce4da6f984c"
CM034319.1	RepeatMasker	DNA	347440	348198	427	+	.	ID="DNA4-2B_AP";Tend="773";Tstart="21";shortTE="F";uid="a5dc5efe-2f6f-4117-8aa7-9155c7248558"
CM034319.1	RepeatMasker	DNA/hAT	2402519	2402653	416	+	.	ID="DNA8-23_AP";Tend="207";Tstart="79";shortTE="F";uid="132c388d-b94f-4a98-8a2b-8a4f3c89f5a9"
CM034319.1	RepeatMasker	DNA/hAT-Tip100	13590047	13590200	457	+	.	ID="RND-6_FAMILY-6831";Tend="2432";Tstart="2282";shortTE="F";uid="c05829fc-54d4-4c0c-a849-6b9a51d6efff"
CM034319.1	RepeatMasker	Unknown	6238120	6238462	1741	+	.	ID="RND-6_FAMILY-9707";Tend="1247";Tstart="945";shortTE="F";uid="00736598-1a8b-41a6-92f1-7ae277da0704"
CM034319.1	RepeatMasker	DNA	10691294	10691566	1899	+	.	ID="RND-5_FAMILY-754";Tend="1191";Tstart="918";shortTE="F";uid="40fa83d8-e7aa-4149-8223-4e0cd43b11b9"
CM034319.1	RepeatMasker	Unknown	3372159	3372415	899	+	.	ID="RND-1_FAMILY-30";Tend="1236";Tstart="930";shortTE="F";uid="4ed66f8a-a062-4437-84b0-8139fc04588b"
CM034319.1	RepeatMasker	Unknown	9591106	9591265	538	+	.	ID="RND-6_FAMILY-14221";Tend="1124";Tstart="957";shortTE="F";uid="c960af7e-7e9b-4b25-a0d7-68286a1758ae"
CM034319.1	RepeatMasker	DNA/Ginger-1	10675027	10675789	1825	+	.	ID="rnd-6_family-9942";Tend="1359";Tstart="654";shortTE="F";uid="b4d28072-ccdf-4c2d-93c0-3188a82f2518"
CM034319.1	RepeatMasker	Unknown	14404487	14404670	1210	+	.	ID="RND-2_FAMILY-76";Tend="1180";Tstart="973";shortTE="F";uid="3a72cf90-dcae-49cd-921e-0769526d92e9"
CM034319.1	RepeatMasker	LINE/I-Jockey	14740030	14740131	777	+	.	ID="RND-5_FAMILY-3452";Tend="1064";Tstart="963";shortTE="F";uid="460d01e2-5c6f-4ad4-8d6e-1d7532610d85"
CM034319.1	RepeatMasker	DNA	12068943	12069214	2097	+	.	ID="RND-5_FAMILY-463";Tend="1333";Tstart="1052";shortTE="F";uid="777f4a99-291a-41ab-be41-448479f8ffcf"
CM034319.1	RepeatMasker	DNA/hAT-Ac	19485888	19486299	1825	+	.	ID="RND-5_FAMILY-1015";Tend="1756";Tstart="1345";shortTE="F";uid="7bebe241-45ef-4d1f-8988-8c86beeb0262"
CM034319.1	RepeatMasker	DNA/hAT	29430310	29430476	511	+	.	ID="RND-6_FAMILY-23698";TEgroup="ctg_4%7CRND-6_FAMILY-23698%7C1";Tend="1378";Tstart="888";shortTE="F";uid="0a2bfa6b-c9ae-4a88-b82d-b73efad36733"
CM034319.1	RepeatMasker	DNA	24432838	24432967	612	+	.	ID="TTAAC_AP";Tend="128";Tstart="1";shortTE="F";uid="ffdfa2c9-f40c-486f-9b49-ddf58765a0a9"
CM034319.1	RepeatMasker	Unknown	30426243	30426522	1229	+	.	ID="RND-1_FAMILY-18";Tend="1237";Tstart="949";shortTE="F";uid="f41daa7e-3b44-4ccb-9b72-048ca6312115"
CM034319.1	RepeatMasker	DNA/Ginger-1	16206766	16207038	709	+	.	ID="rnd-6_family-9565";Tend="620";Tstart="380";shortTE="F";uid="580797de-efdf-4810-ada8-baaa59a94f70"
CM034319.1	RepeatMasker	Retroposon?	14399497	14399691	728	+	.	ID="RND-6_FAMILY-25310";Tend="624";Tstart="428";shortTE="F";uid="9e8b4f01-23a4-49e4-b628-69a0b1014c4d"
CM034319.1	RepeatMasker	Unknown	28544218	28544389	417	+	.	ID="RND-5_FAMILY-2217";TEgroup="ctg_4%7CRND-5_FAMILY-2217%7C2";Tend="1780";Tstart="1029";shortTE="T";uid="06958dcd-a1c7-4782-a92e-790b305e5ba4"
CM034319.1	RepeatMasker	DNA/hAT?	20746856	20746993	720	+	.	ID="RND-6_FAMILY-1456";Tend="1380";Tstart="1240";shortTE="F";uid="f0be9daa-a7ab-4c5d-bafa-3f2aab2a92b0"
CM034319.1	RepeatMasker	DNA/Ginger-1	710522	711196	1241	+	.	ID="RND-5_FAMILY-6062";Tend="1331";Tstart="650";shortTE="F";uid="c0ba1486-63ff-4962-923e-9a8b6e326c03"
CM034319.1	RepeatMasker	Unknown	21870449	21870579	1039	+	.	ID="RND-6_FAMILY-42391";Tend="933";Tstart="803";shortTE="F";uid="30915b28-f0c5-4e90-bc30-4be893a5a8a7"
CM034319.1	RepeatMasker	RC/Helitron	29276693	29276896	465	+	.	ID="RND-1_FAMILY-73";Tend="1688";Tstart="1489";shortTE="F";uid="5122d87d-3c0b-4f22-b84c-bce87ab447e8"
CM034319.1	RepeatMasker	DNA	10259081	10259233	1097	+	.	ID="RND-4_FAMILY-67";Tend="2394";Tstart="2241";shortTE="F";uid="b1791376-8188-4880-be8b-536d3a4758c9"
CM034319.1	RepeatMasker	LINE/L2	37235438	37235746	535	+	.	ID="RND-6_FAMILY-1276";Tend="1229";Tstart="940";shortTE="F";uid="47ca2c2a-2844-4421-a661-e882a1e1d4d4"
CM034319.1	RepeatMasker	DNA/hAT-hATm	30085734	30085996	646	+	.	ID="HAT-4C_AP";Tend="1323";Tstart="1061";shortTE="F";uid="5ca2f771-1274-4ad9-9187-d98900d173f0"
CM034319.1	RepeatMasker	DNA/TcMar-m44?	4600816	4601069	963	+	.	ID="RND-6_FAMILY-10880";Tend="2236";Tstart="1978";shortTE="F";uid="e71526c1-051d-476f-9fe6-fe48560c99d4"
CM034319.1	RepeatMasker	DNA/hAT-Tip100	27885138	27885583	2641	+	.	ID="HAT-N16_AP";Tend="554";Tstart="74";shortTE="F";uid="77c91b6f-828d-4788-a86a-c84e4ec242e7"
CM034319.1	RepeatMasker	Retroposon?	5112865	5113071	908	+	.	ID="RND-6_FAMILY-6210";Tend="1896";Tstart="1682";shortTE="F";uid="f7c7993d-852d-4636-842a-36d685681017"
CM034319.1	RepeatMasker	Unknown	33970330	33970483	550	+	.	ID="RND-6_FAMILY-1935";Tend="2551";Tstart="2389";shortTE="F";uid="d6f4646a-66b5-41b6-b064-4d1a443d3c9e"
CM034319.1	RepeatMasker	Unknown	18877822	18878059	611	+	.	ID="RND-1_FAMILY-178";Tend="1173";Tstart="939";shortTE="F";uid="9408cfcf-f6d8-4ef5-9abe-9e68ff415c77"
CM034319.1	RepeatMasker	DNA/Kolobok-E	30824788	30825678	4773	+	.	ID="RND-6_FAMILY-1722";Tend="2571";Tstart="1642";shortTE="F";uid="d3013d50-fdd9-4a6e-bdcf-00f7f20ce10f"
CM034319.1	RepeatMasker	Unknown	29241158	29241362	938	+	.	ID="RND-5_FAMILY-9743";Tend="1221";Tstart="1051";shortTE="F";uid="1e0d6231-725a-4dcf-bf2d-ffdc2b0cfbe9"
CM034319.1	RepeatMasker	RC/Helitron	22436934	22437247	863	+	.	ID="RND-6_FAMILY-5245";Tend="1692";Tstart="1427";shortTE="F";uid="10fe97ac-e7d4-4edf-8781-1fd8e6e69337"
CM034319.1	RepeatMasker	Unknown	12362041	12362235	934	+	.	ID="RND-6_FAMILY-38578";Tend="1546";Tstart="1348";shortTE="F";uid="98600488-b9ff-473e-bafc-eacf12631c85"
CM034319.1	RepeatMasker	RC/Helitron	39096759	39096884	526	+	.	ID="RND-5_FAMILY-960";Tend="1004";Tstart="874";shortTE="F";uid="228951a9-6cbe-47b8-9573-459eab1fe215"
CM034319.1	RepeatMasker	DNA/Ginger-1	7374592	7375049	1734	+	.	ID="RND-6_FAMILY-1577";Tend="1363";Tstart="894";shortTE="F";uid="b55e7b41-31df-4ace-b248-f793aa7dc386"
CM034319.1	RepeatMasker	DNA/MULE-NOF	34726745	34729494	15382	+	.	ID="rnd-6_family-2524";Tend="2820";Tstart="233";shortTE="F";uid="b7dbac4b-4233-4e47-a62c-53dc418e3601"
CM034319.1	RepeatMasker	DNA/hAT-Tip100	19466818	19467965	4656	+	.	ID="rnd-1_family-201";Tend="1766";Tstart="849";shortTE="F";uid="6b4decb2-ecbd-4ea7-8b32-ce64b1d9eadc"
CM034319.1	RepeatMasker	DNA/hAT-hAT19	1763518	1763699	853	+	.	ID="RND-4_FAMILY-600";Tend="2417";Tstart="2241";shortTE="F";uid="04725c45-7a4c-4460-bfdc-80ba646b9cf0"
CM034319.1	RepeatMasker	DNA	26620279	26620723	787	+	.	ID="TTAA2C_AP";Tend="423";Tstart="5";shortTE="F";uid="6b499527-f4a9-4808-b2bd-d06fce48a519"
CM034319.1	RepeatMasker	DNA	35267471	35267750	878	+	.	ID="DNA8-61_AP";Tend="505";Tstart="220";shortTE="F";uid="4c57c216-34db-4d9c-be1a-2d474885eb5f"
CM034319.1	RepeatMasker	DNA	14672406	14674888	14406	+	.	ID="RND-5_FAMILY-5172";Tend="5260";Tstart="2955";shortTE="F";uid="5b1e423e-a532-484b-8381-c9fcb7db484c"
CM034319.1	RepeatMasker	DNA	7804388	7804560	523	+	.	ID="dna4-2_ap";Tend="191";Tstart="7";shortTE="F";uid="1063bf6f-0e14-486c-af5e-b900ce9a83d2"
CM034319.1	RepeatMasker	DNA	5751737	5752255	1878	+	.	ID="DNA4-2_AP";Tend="766";Tstart="275";shortTE="F";uid="c13e9047-0b4c-4e79-a8b1-e0884a9d56b3"
CM034319.1	RepeatMasker	DNA/Ginger-1	34204522	34204936	1300	+	.	ID="RND-6_FAMILY-9942";Tend="1078";Tstart="653";shortTE="F";uid="19a31177-553b-41d5-a01b-c7811a9746c6"
CM034319.1	RepeatMasker	DNA/TcMar-m44	20091481	20091614	728	+	.	ID="dnax-3b_ap";Tend="138";Tstart="1";shortTE="F";uid="1f40d199-42cd-4b53-bb65-fe6d65a8ac15"
CM034319.1	RepeatMasker	DNA/Ginger-1	9284843	9285093	921	+	.	ID="RND-6_FAMILY-9942";Tend="1529";Tstart="1245";shortTE="F";uid="b7c8bf63-5a0e-4112-9bc2-bc1193f91875"
CM034319.1	RepeatMasker	DNA/hAT-Tip100	27874344	27874605	978	+	.	ID="RND-6_FAMILY-12800";Tend="586";Tstart="361";shortTE="F";uid="053db9af-986c-45f3-b78d-7125e200bd8d"
CM034319.1	RepeatMasker	Unknown	25745385	25745804	437	+	.	ID="RND-6_FAMILY-409";TEgroup="ctg_4%7CRND-6_FAMILY-409%7C1";Tend="1173";Tstart="953";shortTE="F";uid="a4d78edb-7064-4c41-85d2-2052a76b3542"
CM034319.1	RepeatMasker	Retroposon?	37050636	37050968	1547	+	.	ID="RND-6_FAMILY-2975";Tend="3517";Tstart="3215";shortTE="F";uid="5600e408-2508-4e64-9a42-534e1b785b26"
CM034319.1	RepeatMasker	DNA/hAT-Tip100	5789207	5790062	5536	+	.	ID="RND-5_FAMILY-1393";Tend="2420";Tstart="1521";shortTE="F";uid="dfaa61b9-71b9-4b73-a8d7-0f60744db93b"
CM034319.1	RepeatMasker	DNA/Ginger-1	13654839	13654993	468	+	.	ID="RND-6_FAMILY-9942";Tend="882";Tstart="728";shortTE="F";uid="f33b949b-6d7d-42b8-a478-2eb0b0239a23"
CM034319.1	RepeatMasker	DNA/hAT	17524568	17525577	3636	+	.	ID="RND-6_FAMILY-735";Tend="5710";Tstart="4748";shortTE="F";uid="7a4f338d-76a2-482c-ab7a-a30e9b17f7ec"
CM034319.1	RepeatMasker	DNA	12600216	12600611	2381	+	.	ID="TTAA3_AP";Tend="429";Tstart="1";shortTE="F";uid="000a40af-cc14-4165-9584-6196e56b4952"
CM034319.1	RepeatMasker	RC/Helitron	18799574	18799888	884	+	.	ID="RND-5_FAMILY-960";Tend="1766";Tstart="1224";shortTE="F";uid="f95e70bc-b67a-4b64-8851-37107704a6c8"
CM034319.1	RepeatMasker	DNA/hAT-Ac	251841	252217	1468	+	.	ID="RND-6_FAMILY-11769";Tend="1362";Tstart="964";shortTE="F";uid="3e7da4ca-45be-44cd-91fa-a3e14c1ac93a"
CM034319.1	RepeatMasker	DNA/Kolobok-E	17440563	17440897	1475	+	.	ID="KOLOBOKE-1_AP";Tend="2327";Tstart="2027";shortTE="F";uid="c4c54b5d-5140-4e25-9595-1b5de438bf64"
CM034319.1	RepeatMasker	Retroposon?	20337478	20337645	1017	+	.	ID="RND-6_FAMILY-13777";Tend="180";Tstart="21";shortTE="F";uid="2374a8ea-9bfe-417f-89e8-b69eccac5159"
CM034319.1	RepeatMasker	RC/Helitron	31085797	31086091	1638	+	.	ID="RND-5_FAMILY-960";Tend="1164";Tstart="891";shortTE="F";uid="c3c772ac-d246-4e43-a121-d832abc5ca67"
CM034319.1	RepeatMasker	LINE/L2	14333996	14334108	435	+	.	ID="RND-1_FAMILY-81";Tend="7835";Tstart="7721";shortTE="F";uid="09f6f8b9-f567-434b-9500-f512ea99d948"
CM034319.1	RepeatMasker	Unknown	27665532	27665897	2011	+	.	ID="RND-1_FAMILY-17";Tend="1318";Tstart="943";shortTE="F";uid="4c739413-bc6c-4329-9eef-471787e2dfdd"
CM034319.1	RepeatMasker	DNA/hAT-Tip100	1447453	1447602	665	+	.	ID="DNA8-18_AP";Tend="641";Tstart="485";shortTE="F";uid="9de86b79-70f6-49dc-ac5f-19931b79ae48"
CM034319.1	RepeatMasker	DNA/TcMar-Tc4	1596548	1597162	4074	+	.	ID="RND-6_FAMILY-1188";Tend="1244";Tstart="646";shortTE="F";uid="31bb4abe-df2d-4040-a4e7-be7dca408b30"
CM034319.1	RepeatMasker	DNA/MULE-MuDR	36528093	36528634	482	+	.	ID="RND-6_FAMILY-2359";Tend="4871";Tstart="4285";shortTE="F";uid="cb9c541a-20fd-4594-9562-497f8b0e9394"
CM034319.1	RepeatMasker	DNA/hAT-Tip100	11390328	11390545	1506	+	.	ID="DNA8-62_AP";Tend="223";Tstart="6";shortTE="F";uid="d5777abe-d876-4c94-a652-6ae72e897fc6"
CM034319.1	RepeatMasker	DNA/Kolobok-E	9401871	9402046	525	+	.	ID="RND-6_FAMILY-9765";Tend="351";Tstart="208";shortTE="F";uid="567e2701-5796-4ca4-a52f-032a1cfc95ab"
CM034319.1	RepeatMasker	Unknown	27218709	27219189	2884	+	.	ID="RND-5_FAMILY-177";Tend="1461";Tstart="998";shortTE="F";uid="ebb30335-116a-4994-9bee-1a31a23c9081"
CM034319.1	RepeatMasker	DNA	33617587	33617872	971	+	.	ID="TTAA2C_AP";Tend="423";Tstart="130";shortTE="F";uid="73cc6aca-bcbc-4eb8-afb8-e2b322fb3e08"
CM034319.1	RepeatMasker	Unknown	26511940	26512232	2264	+	.	ID="RND-2_FAMILY-76";Tend="1296";Tstart="981";shortTE="F";uid="b8d32ba3-fba1-4491-ab76-02950bd5c2c4"
CM034319.1	RepeatMasker	DNA/Kolobok-E	18013147	18013351	1005	+	.	ID="rnd-6_family-12456";Tend="3219";Tstart="2874";shortTE="F";uid="e1b0cf6e-653d-43a1-a40c-b31c26d993a4"
CM034319.1	RepeatMasker	DNA	36623697	36625164	5164	+	.	ID="RND-5_FAMILY-687";Tend="2321";Tstart="800";shortTE="F";uid="7075e3fe-9bcd-4625-a0ed-0d81f18a8d2e"
CM034319.1	RepeatMasker	Retroposon?	39745733	39746864	2118	+	.	ID="RND-6_FAMILY-10695";Tend="2096";Tstart="1018";shortTE="F";uid="42009d91-f413-461e-989a-9f36c3c4bb48"
CM034319.1	RepeatMasker	DNA/hAT?	36268779	36269153	1451	+	.	ID="RND-6_FAMILY-7631";Tend="1520";Tstart="1145";shortTE="F";uid="e07e6676-3941-46e7-88af-331b551c8a76"
CM034319.1	RepeatMasker	Unknown	30163847	30164074	1164	+	.	ID="RND-6_FAMILY-409";Tend="1201";Tstart="958";shortTE="F";uid="e3039c8c-85ba-437e-9b93-d6feccc6829f"
CM034319.1	RepeatMasker	DNA/hAT-Tip100	9272004	9273465	7687	+	.	ID="RND-6_FAMILY-2822";Tend="5275";Tstart="3855";shortTE="F";uid="a68e8b96-ea72-4a71-86ff-9970749cf47f"
CM034319.1	RepeatMasker	Retroposon?	17646872	17647457	2800	+	.	ID="RND-6_FAMILY-10695";Tend="1319";Tstart="651";shortTE="F";uid="74afe132-4c91-4137-9b22-ae571913053a"
CM034319.1	RepeatMasker	LINE/I-Jockey	15745500	15745880	618	+	.	ID="RND-6_FAMILY-5239";Tend="1643";Tstart="1285";shortTE="F";uid="d720df38-40f1-4e71-a846-e55d595ff4f0"
CM034319.1	RepeatMasker	DNA	20160643	20160900	1103	+	.	ID="RND-6_FAMILY-4224";Tend="524";Tstart="293";shortTE="F";uid="7d0c7686-aea9-46c2-bc2f-8982478f3787"
CM034319.1	RepeatMasker	DNA/Kolobok-E	34566822	34566929	460	+	.	ID="RND-6_FAMILY-5088";Tend="1720";Tstart="1614";shortTE="F";uid="972e45e0-4733-4e67-ace2-cf735aacd23c"
CM034319.1	RepeatMasker	DNA/Ginger-1	8822649	8823738	4984	+	.	ID="RND-6_FAMILY-58578";Tend="1372";Tstart="225";shortTE="F";uid="d6e074a5-9075-42be-aef0-d201f64c9499"
CM034319.1	RepeatMasker	Unknown	12801982	12802130	924	+	.	ID="RND-6_FAMILY-21395";Tend="1439";Tstart="1292";shortTE="F";uid="d6afe136-2a2e-46ad-b4f9-cc4534ba01d4"
CM034319.1	RepeatMasker	Unknown	4626551	4627001	2365	+	.	ID="RND-5_FAMILY-148";Tend="1710";Tstart="1258";shortTE="F";uid="d9e5402b-5ce2-4610-9f7d-05d7719eb637"
CM034319.1	RepeatMasker	Retroposon?	20408970	20409330	2248	+	.	ID="RND-6_FAMILY-4488";Tend="585";Tstart="238";shortTE="F";uid="a37b9e9e-bed8-4cb2-8dd0-9ec31d7e4f66"
CM034319.1	RepeatMasker	Retroposon?	38189476	38190073	2624	+	.	ID="RND-6_FAMILY-10695";Tend="2112";Tstart="1494";shortTE="F";uid="f87d2233-64dc-4c18-95d9-70208e7ebc6a"
CM034319.1	RepeatMasker	DNA	38632643	38634697	6548	+	.	ID="RND-6_FAMILY-11260";Tend="2516";Tstart="471";shortTE="F";uid="55625e1c-ee68-416f-8d8f-b547fa8af13a"
CM034319.1	RepeatMasker	Unknown	31758984	31759244	959	+	.	ID="RND-5_FAMILY-9170";Tend="1285";Tstart="944";shortTE="F";uid="4e152c68-0cbc-444b-8d16-3069a81e3f3b"
CM034319.1	RepeatMasker	DNA/Ginger-1	24841518	24842058	645	+	.	ID="GINGER1-1_AP";Tend="4354";Tstart="3829";shortTE="F";uid="32e092f7-d272-45f5-8ba6-6dc0959031f8"
CM034319.1	RepeatMasker	DNA/hAT-Tip100	1723249	1723435	972	+	.	ID="DNA8-89_AP";Tend="375";Tstart="198";shortTE="F";uid="627285f4-070c-4b3c-ab12-b118b986fe66"
CM034319.1	RepeatMasker	DNA/Kolobok-T2	31454672	31455006	418	+	.	ID="KOLOBOK-3_AP";Tend="4304";Tstart="3919";shortTE="F";uid="ae7d9ea9-81bb-4b0a-96db-e7861af83952"
CM034319.1	RepeatMasker	Unknown	490829	490941	558	+	.	ID="RND-6_FAMILY-309";Tend="1232";Tstart="1123";shortTE="F";uid="32693481-633a-4024-9cc4-ab72299e3fef"
CM034319.1	RepeatMasker	DNA/Ginger-1	17872271	17872492	559	+	.	ID="RND-6_FAMILY-9942";Tend="905";Tstart="708";shortTE="F";uid="22a77f94-8539-48ee-94c4-02209ca8951e"
CM034319.1	RepeatMasker	DNA/hAT-Charlie	26296762	26297244	1272	+	.	ID="rnd-1_family-485";Tend="1863";Tstart="1438";shortTE="F";uid="96534f49-4499-470b-a1ef-873dd07da2c0"
CM034319.1	RepeatMasker	DNA/hAT-Tip100	29722539	29722862	751	+	.	ID="RND-6_FAMILY-18023";Tend="1375";Tstart="1049";shortTE="F";uid="c3a8751d-e475-4502-bf97-ab4e3bc90202"
CM034319.1	RepeatMasker	Retroposon?	139323	139535	949	+	.	ID="RND-6_FAMILY-13777";Tend="7951";Tstart="7730";shortTE="F";uid="0eb33b61-139c-402f-bedd-f5f15306b648"
CM034319.1	RepeatMasker	DNA/Kolobok-E	32210684	32210788	425	+	.	ID="RND-6_FAMILY-5088";Tend="1727";Tstart="1631";shortTE="F";uid="1ece1389-0860-4916-8485-cc40c7f2a163"
CM034319.1	RepeatMasker	DNA	26495750	26496295	2026	+	.	ID="DNA4-2_AP";Tend="675";Tstart="141";shortTE="F";uid="62ec7083-90bf-4506-b98d-a96583393d9c"
CM034319.1	RepeatMasker	DNA/hAT	17418518	17419961	9425	+	.	ID="RND-6_FAMILY-735";Tend="5413";Tstart="3983";shortTE="F";uid="b8c17aaf-671b-4a9f-8574-56f4e35b3d46"
CM034319.1	RepeatMasker	Unknown	15749749	15750033	2014	+	.	ID="RND-1_FAMILY-17";Tend="1218";Tstart="932";shortTE="F";uid="9249ceef-ebdb-42e7-a928-7356210984eb"
CM034319.1	RepeatMasker	Unknown	19714222	19714378	582	+	.	ID="RND-6_FAMILY-4516";Tend="1175";Tstart="1007";shortTE="F";uid="950b647d-c763-4071-adb8-f665dbfb0d65"
CM034319.1	RepeatMasker	DNA	35620698	35621093	2253	+	.	ID="TTAA3B_AP";Tend="436";Tstart="36";shortTE="F";uid="ff194f84-7b89-4007-9228-8dbae40b4c82"
CM034319.1	RepeatMasker	DNA/hAT-hAT19	34971511	34971619	434	+	.	ID="RND-6_FAMILY-18134";Tend="3950";Tstart="3848";shortTE="F";uid="5b6913ae-4c42-4145-92ed-21ae36b9f7bf"
CM034319.1	RepeatMasker	Retroposon?	6490193	6491285	3695	+	.	ID="RND-6_FAMILY-1508";Tend="2262";Tstart="1219";shortTE="F";uid="cf9f0400-6d8a-4f4a-8a31-09ee707907c6"
CM034319.1	RepeatMasker	Unknown	22675808	22676057	917	+	.	ID="RND-5_FAMILY-3967";Tend="1545";Tstart="1267";shortTE="F";uid="57650aff-a17d-4e29-9fdc-c10008280edc"
CM034319.1	RepeatMasker	DNA/Ginger-1	28642688	28643419	5864	+	.	ID="RND-6_FAMILY-3774";Tend="1606";Tstart="875";shortTE="F";uid="707e56d5-a74e-4c3b-a340-14bd63c203e0"
CM034319.1	RepeatMasker	LINE/I-Jockey	37183647	37184191	817	+	.	ID="RND-4_FAMILY-559";Tend="1474";Tstart="914";shortTE="F";uid="be5a43d1-0159-4bb7-964f-cd85c87ec30d"
CM034319.1	RepeatMasker	DNA/hAT-Tip100	36774825	36775023	426	+	.	ID="RND-6_FAMILY-1266";Tend="3255";Tstart="3059";shortTE="F";uid="850e8bdf-4fa0-4019-8ec8-9aa41f98ffd7"
CM034319.1	RepeatMasker	DNA	6429414	6429777	1471	+	.	ID="TTAA18B_AP";Tend="382";Tstart="12";shortTE="F";uid="4e458f3f-5fae-41f5-a51a-9188564489cc"
CM034319.1	RepeatMasker	DNA/hAT	7239309	7239449	798	+	.	ID="RND-4_FAMILY-18";Tend="1117";Tstart="981";shortTE="F";uid="f58ed81e-7f4a-4e93-b656-b6cbb0c1a7dc"
CM034319.1	RepeatMasker	DNA/Kolobok-E	4000084	4000412	1836	+	.	ID="RND-6_FAMILY-22267";Tend="3171";Tstart="2828";shortTE="F";uid="d7a00b17-7740-47ad-80a0-115472de5720"
CM034319.1	RepeatMasker	DNA/Ginger-1	12562680	12562817	860	+	.	ID="RND-6_FAMILY-1577";Tend="1039";Tstart="908";shortTE="F";uid="90f69e67-6c21-4683-80b9-feafd3c003fa"
CM034319.1	RepeatMasker	DNA/Kolobok-E	5983143	5983426	1340	+	.	ID="RND-5_FAMILY-3451";Tend="2137";Tstart="1843";shortTE="F";uid="c2088041-f878-4ca3-98b7-28090eb0994e"
CM034319.1	RepeatMasker	DNA	4375311	4375685	1911	+	.	ID="ttaa3c_ap";Tend="424";Tstart="49";shortTE="F";uid="508f8b72-9a42-4442-bdaa-d789982ed45b"
CM034319.1	RepeatMasker	RC/Helitron	15363922	15364448	977	+	.	ID="RND-6_FAMILY-1908";Tend="2993";Tstart="2443";shortTE="F";uid="ef059f2b-2042-48e8-97a7-f1b971c32f3d"
CM034319.1	RepeatMasker	Retroposon?	16579221	16579868	4051	+	.	ID="RND-6_FAMILY-10695";Tend="1777";Tstart="1130";shortTE="F";uid="d7cc848f-f5e3-4fda-a3f9-5f36b72d4091"
CM034319.1	RepeatMasker	DNA	29143433	29143883	1939	+	.	ID="dnax-2_ap";Tend="842";Tstart="50";shortTE="F";uid="c428ddae-bb3a-40f8-8b85-229bb1e978d7"
CM034319.1	RepeatMasker	DNA	28896230	28896650	2828	+	.	ID="ttaa4_ap";Tend="433";Tstart="1";shortTE="F";uid="92437a1e-dd24-4ea2-89f8-e6c2e9170195"
CM034319.1	RepeatMasker	DNA/Ginger-1	9217576	9217737	931	+	.	ID="RND-5_FAMILY-6062";Tend="2105";Tstart="1894";shortTE="F";uid="0b762d2e-cd83-4fe5-9ca0-f9d8d22eb794"
CM034319.1	RepeatMasker	DNA	11691591	11692019	2908	+	.	ID="TTAA3B_AP";Tend="435";Tstart="1";shortTE="F";uid="40325a3f-8357-4722-ae0e-d1f6048c1db4"
CM034319.1	RepeatMasker	Unknown	27700371	27700474	609	+	.	ID="RND-6_FAMILY-7223";Tend="143";Tstart="40";shortTE="F";uid="dac67265-8357-4642-9ac8-69e71f6ee32b"
CM034319.1	RepeatMasker	DNA/hAT-Tip100	30013005	30013712	1007	+	.	ID="DNA8-83_AP";Tend="713";Tstart="97";shortTE="F";uid="4677f39a-f09d-4479-95d6-a56c972f1065"
CM034319.1	RepeatMasker	Retroposon?	32749346	32749521	692	+	.	ID="RND-6_FAMILY-11938";Tend="1131";Tstart="1005";shortTE="F";uid="374dde8d-aef2-4fdb-b6dd-8d8d6ef71627"
CM034319.1	RepeatMasker	Retroposon?	385794	386164	1150	+	.	ID="RND-6_FAMILY-10695";Tend="1900";Tstart="1525";shortTE="F";uid="936aded9-2d5b-4ea8-a718-d0ea29115c29"
CM034319.1	RepeatMasker	DNA/Kolobok-E	36011394	36012217	3891	+	.	ID="RND-6_FAMILY-1722";Tend="2564";Tstart="1754";shortTE="F";uid="cf4ee451-68c8-4e93-be7c-801f2fff8662"
CM034319.1	RepeatMasker	DNA/Ginger-1	29845979	29846177	554	+	.	ID="RND-6_FAMILY-646";Tend="978";Tstart="775";shortTE="F";uid="79bc3af6-6d31-48cd-9da4-bca9de94425b"
CM034319.1	RepeatMasker	DNA/hAT-Tip100	10327072	10327258	1448	+	.	ID="RND-5_FAMILY-5106";Tend="2155";Tstart="1965";shortTE="F";uid="620362e0-3afb-4b92-9f46-0be0bc55ded8"
CM034319.1	RepeatMasker	Unknown	28563484	28563643	1114	+	.	ID="RND-6_FAMILY-369";Tend="1134";Tstart="979";shortTE="F";uid="d689f779-9196-4d72-a867-a056d16eee08"
CM034319.1	RepeatMasker	Retroposon?	13955621	13955819	1263	+	.	ID="RND-5_FAMILY-377";Tend="533";Tstart="324";shortTE="F";uid="6af5ad04-97e5-40d5-93fe-58b1f2c128f3"
CM034319.1	RepeatMasker	Retroposon?	19898387	19898621	768	+	.	ID="RND-6_FAMILY-13076";Tend="1174";Tstart="935";shortTE="F";uid="480aaf80-e295-4c9b-895b-9fa752706395"
CM034319.1	RepeatMasker	Unknown	21470201	21470350	5272	+	.	ID="RND-6_FAMILY-6184";Tend="1006";Tstart="762";shortTE="F";uid="878d31cd-12eb-4595-8243-a6c3bbd1d88b"
CM034319.1	RepeatMasker	Retroposon?	20039280	20039662	1609	+	.	ID="RND-6_FAMILY-20820";Tend="2146";Tstart="1765";shortTE="F";uid="2fd703c3-7a2e-45fa-b9df-372a10ef4f50"
CM034319.1	RepeatMasker	DNA	153089	153203	451	+	.	ID="RND-6_FAMILY-16113";Tend="971";Tstart="868";shortTE="F";uid="43b6df62-f7ae-4317-b593-b14b8e855a5f"
CM034319.1	RepeatMasker	LINE/R1	12852456	12853188	4578	+	.	ID="RND-1_FAMILY-110";Tend="1693";Tstart="969";shortTE="F";uid="c5d56f64-bad6-4f91-91bf-ec238152e76d"
CM034319.1	RepeatMasker	DNA	11736350	11736635	1332	+	.	ID="TTAA2_AP";Tend="427";Tstart="111";shortTE="F";uid="7ef80027-6e62-44c6-9c59-76d17ca84644"
CM034319.1	RepeatMasker	LTR/Gypsy	2205253	2205428	505	+	.	ID="GYPSY-24_DEL-I";Tend="2817";Tstart="2600";shortTE="F";uid="c98b498d-9696-4011-a684-6740b857aa3e"
CM034319.1	RepeatMasker	DNA/Kolobok-E	13967214	13967593	1317	+	.	ID="RND-6_FAMILY-3814";Tend="1205";Tstart="833";shortTE="F";uid="6bf2b4a1-88bb-4bc2-b805-2416438610bd"
CM034319.1	RepeatMasker	Retroposon?	35985385	35985746	592	+	.	ID="RND-6_FAMILY-35321";Tend="1497";Tstart="1154";shortTE="F";uid="0c334e58-50d0-46ad-9951-403e5d0e261c"
CM034319.1	RepeatMasker	DNA/Ginger-1	37633327	37633764	2227	+	.	ID="RND-6_FAMILY-1577";Tend="1331";Tstart="912";shortTE="F";uid="6544d0f1-b901-4dc3-be00-8e53b2b0aedc"
CM034319.1	RepeatMasker	DNA	29892060	29892345	623	+	.	ID="RND-6_FAMILY-3085";Tend="4974";Tstart="4700";shortTE="F";uid="0dec41d8-de02-4994-a4df-a0f047189b05"
CM034319.1	RepeatMasker	LINE/CR1	21305201	21305556	433	+	.	ID="RND-6_FAMILY-2246";Tend="1431";Tstart="1076";shortTE="F";uid="8dd9e9bf-0925-4266-ad55-59a7be384910"
CM034319.1	RepeatMasker	DNA/TcMar-m44?	976712	976876	512	+	.	ID="dnax-4b_ap";Tend="184";Tstart="1";shortTE="F";uid="b6416475-edf4-46c0-8972-5648c14db573"
CM034319.1	RepeatMasker	DNA/Ginger-1	5099070	5100554	9683	+	.	ID="rnd-5_family-4248";Tend="2315";Tstart="877";shortTE="F";uid="f8b51c6a-681d-456a-9f51-5f98b2a350cc"
CM034319.1	RepeatMasker	Unknown	24834418	24834657	1804	+	.	ID="RND-1_FAMILY-244";Tend="1230";Tstart="980";shortTE="F";uid="4ffbc79a-91a0-4634-baa4-01d81030a46c"
CM034319.1	RepeatMasker	DNA/Ginger-1	34555616	34556071	1234	+	.	ID="RND-6_FAMILY-9942";Tend="1355";Tstart="942";shortTE="F";uid="3db89220-e029-4923-8bca-2026a2918356"
CM034319.1	RepeatMasker	DNA	8212772	8213146	994	+	.	ID="ttaa2_ap";Tend="427";Tstart="1";shortTE="F";uid="62c93e39-2f50-486d-8fbb-c6995a5f276d"
CM034319.1	RepeatMasker	DNA/Ginger-1	7752723	7753266	4209	+	.	ID="RND-6_FAMILY-3774";Tend="1409";Tstart="868";shortTE="F";uid="d424d888-e4f7-41e6-afa9-2aff7bace262"
CM034319.1	RepeatMasker	Unknown	9404755	9404971	1136	+	.	ID="RND-6_FAMILY-2650";Tend="1034";Tstart="789";shortTE="F";uid="e6a9cafc-3fcf-425b-9df1-999f5818029e"
CM034319.1	RepeatMasker	DNA/hAT-Tip100	24418400	24418844	2116	+	.	ID="RND-5_FAMILY-1393";Tend="2166";Tstart="1686";shortTE="F";uid="d6db82b1-8ca3-4349-b253-3353f5b64512"
CM034319.1	RepeatMasker	DNA/Kolobok-E	18025865	18026441	2909	+	.	ID="rnd-6_family-1722";Tend="2170";Tstart="1642";shortTE="F";uid="6d501fa4-3031-4f58-a785-16d425c9524a"
CM034319.1	RepeatMasker	Retroposon?	5281436	5281594	419	+	.	ID="RND-6_FAMILY-13193";Tend="1611";Tstart="1451";shortTE="F";uid="6dba0457-1be4-49e7-bf5d-063a659ec33d"
CM034319.1	RepeatMasker	DNA/TcMar-Pogo	13799385	13800122	5846	+	.	ID="RND-1_FAMILY-232";Tend="1659";Tstart="925";shortTE="F";uid="8b40211d-62e4-41b9-86d3-0d08076d01a3"
CM034319.1	RepeatMasker	Retroposon?	22647879	22648182	1035	+	.	ID="RND-5_FAMILY-934";Tend="2267";Tstart="2007";shortTE="F";uid="202120c0-50c5-495c-bbba-cf11bc0f8879"
CM034319.1	RepeatMasker	DNA	5604708	5605114	719	+	.	ID="RND-5_FAMILY-463";TEgroup="ctg_4%7CRND-5_FAMILY-463%7C1";Tend="1379";Tstart="887";shortTE="F";uid="69336602-8899-4cfd-aae0-f2008bf52890"
CM034319.1	RepeatMasker	DNA	22398757	22399404	2270	+	.	ID="RND-6_FAMILY-9876";Tend="982";Tstart="402";shortTE="F";uid="792b6b7c-2e28-4110-b8e2-fa2511cfcd2d"
CM034319.1	RepeatMasker	DNA/Ginger-1	39901200	39901307	433	+	.	ID="RND-6_FAMILY-11006";Tend="2404";Tstart="2297";shortTE="F";uid="f9a29613-a0a8-450a-a838-cf0df12eed3a"
CM034319.1	RepeatMasker	Unknown	22212740	22213443	4492	+	.	ID="RND-5_FAMILY-8107";Tend="1694";Tstart="952";shortTE="F";uid="d385925d-072e-43a2-a115-e2de68c08c2a"
CM034319.1	RepeatMasker	Unknown	35036796	35037036	1023	+	.	ID="RND-6_FAMILY-14221";Tend="1216";Tstart="955";shortTE="F";uid="cccbc97a-5b79-4763-b747-474a78451638"
CM034319.1	RepeatMasker	DNA/hAT	34414605	34414850	908	+	.	ID="DNA8-35_AP";Tend="235";Tstart="3";shortTE="F";uid="0296ea34-f647-4201-a0a6-235c34045802"
CM034319.1	RepeatMasker	DNA/Ginger-1	35806904	35807185	532	+	.	ID="RND-6_FAMILY-9942";Tend="1495";Tstart="1216";shortTE="F";uid="6c9e357d-2d72-4788-b3be-d2d66965393f"
CM034319.1	RepeatMasker	DNA/Ginger-1	12650123	12650569	407	+	.	ID="RND-6_FAMILY-58578";Tend="1645";Tstart="1171";shortTE="F";uid="478604c3-9038-421c-98ce-b11a96df3f96"
CM034319.1	RepeatMasker	DNA/hAT-Tip100	15232575	15232765	1318	+	.	ID="RND-6_FAMILY-9398";Tend="1140";Tstart="952";shortTE="F";uid="a7e01c00-1f28-408a-a4d0-1f1021761944"
CM034319.1	RepeatMasker	Unknown	18346181	18346593	1479	+	.	ID="RND-1_FAMILY-22";Tend="1397";Tstart="978";shortTE="F";uid="4489a85e-fa48-47e1-ba37-01fc7fe1bbb1"
CM034319.1	RepeatMasker	DNA	25151799	25155255	27081	+	.	ID="RND-6_FAMILY-690";Tend="3806";Tstart="485";shortTE="F";uid="907fc5fb-e53e-4842-8cd3-2b058f85ddd6"
CM034319.1	RepeatMasker	RC/Helitron	26305762	26305877	535	+	.	ID="RND-6_FAMILY-2011";Tend="2242";Tstart="2124";shortTE="F";uid="48e5dbc8-75e3-4f17-985c-bea6ce9b048b"
CM034319.1	RepeatMasker	Unknown	35563514	35563668	568	+	.	ID="RND-6_FAMILY-11416";Tend="1107";Tstart="955";shortTE="F";uid="bc9436c5-ab38-49a3-a174-73767dfaefad"
CM034319.1	RepeatMasker	DNA/hAT-hAT19	884828	885003	939	+	.	ID="RND-6_FAMILY-5277";Tend="1292";Tstart="1100";shortTE="F";uid="a704249c-7332-4af6-a77b-6e61dafffcf2"
CM034319.1	RepeatMasker	DNA	29357986	29358257	2312	+	.	ID="RND-5_FAMILY-10801";Tend="1249";Tstart="978";shortTE="F";uid="d3ef770c-4f0b-46da-a7e8-47c95b3e8e8b"
CM034319.1	RepeatMasker	Retroposon?	16095177	16095748	3117	+	.	ID="SINE2-1_AP";Tend="603";Tstart="1";shortTE="F";uid="17e01f5f-c77e-4ee0-94fc-6f2e04abd2cf"
CM034319.1	RepeatMasker	DNA/Ginger-1	12508419	12508654	595	+	.	ID="RND-6_FAMILY-9942";Tend="1245";Tstart="1020";shortTE="F";uid="f83afdd1-fe15-4c03-9da6-f49bf9b395e0"
CM034319.1	RepeatMasker	RC/Helitron	2062946	2063585	5080	+	.	ID="RND-6_FAMILY-78";Tend="1543";Tstart="908";shortTE="F";uid="11e39413-2114-454e-ac2b-66ac97a4da5c"
CM034319.1	RepeatMasker	DNA	38779552	38779720	603	+	.	ID="RND-6_FAMILY-3343";Tend="747";Tstart="568";shortTE="F";uid="591c72e2-0af1-4461-9dca-263635f47424"
CM034319.1	RepeatMasker	DNA	39354385	39355174	3887	+	.	ID="RND-5_FAMILY-1439";Tend="1239";Tstart="427";shortTE="F";uid="a4ed34ed-69a1-44e5-92c0-6955f36af5fb"
CM034319.1	RepeatMasker	LINE/I	9500035	9500212	651	+	.	ID="RND-6_FAMILY-5074";Tend="5889";Tstart="5702";shortTE="F";uid="223d92c2-49c0-4a10-9c2c-3028388546f9"
CM034319.1	RepeatMasker	LINE/I-Jockey	21611724	21612505	3212	+	.	ID="RND-6_FAMILY-12810";Tend="1351";Tstart="586";shortTE="F";uid="6124d2b4-d012-49de-93fd-25e7d3d83dbb"
CM034319.1	RepeatMasker	DNA/hAT?	38985445	38985607	984	+	.	ID="RND-6_FAMILY-1456";Tend="972";Tstart="808";shortTE="F";uid="689b9511-ce83-45f5-8f7b-ae167b2ecb44"
CM034319.1	RepeatMasker	DNA	38638635	38642333	17566	+	.	ID="RND-6_FAMILY-11260";Tend="4127";Tstart="443";shortTE="F";uid="4f343c59-b6f5-4f3d-9cb7-b9da8adf1d9a"
CM034319.1	RepeatMasker	DNA/Kolobok-E	17270423	17270797	1103	+	.	ID="KOLOBOKE-3_AP";Tend="2186";Tstart="1723";shortTE="F";uid="08580656-5338-4942-99fd-f4b516c56f86"
CM034319.1	RepeatMasker	DNA/hAT-hAT19	17500677	17500839	454	+	.	ID="DNA8-88_AP";Tend="616";Tstart="461";shortTE="F";uid="5b36c0f2-58f6-47e7-9c34-d8ad5665d45a"
CM034319.1	RepeatMasker	DNA/Ginger-1	8558687	8559299	3209	+	.	ID="RND-6_FAMILY-4572";Tend="1301";Tstart="678";shortTE="F";uid="af2f9007-51cf-479a-bb08-7ebd25ecc336"
CM034319.1	RepeatMasker	DNA	5535730	5536096	1693	+	.	ID="TTAA3B_AP";Tend="436";Tstart="1";shortTE="F";uid="43b87f0f-f203-48c5-a03d-d867e3cd29c9"
CM034319.1	RepeatMasker	DNA	31494315	31494888	2072	+	.	ID="DNA4-2_AP";Tend="769";Tstart="217";shortTE="F";uid="13a01eff-182a-4ef0-8805-8142e604e30f"
CM034319.1	RepeatMasker	Retroposon?	5364515	5364633	527	+	.	ID="RND-5_FAMILY-2062";Tend="3449";Tstart="3329";shortTE="F";uid="ecd91116-6e0d-49e8-b5ad-65ab255742b2"
CM034319.1	RepeatMasker	Unknown	39908416	39908952	2387	+	.	ID="RND-5_FAMILY-177";Tend="1463";Tstart="1003";shortTE="F";uid="a7ff7020-39cf-4395-b168-628fcf5f50ff"
CM034319.1	RepeatMasker	DNA/hAT-Tag1	38629071	38629801	735	+	.	ID="HAT-31_LSAL";Tend="1795";Tstart="1080";shortTE="F";uid="8d92726c-ecb9-43e1-936b-b96f28e8c0f0"
CM034319.1	RepeatMasker	DNA	38418758	38418878	421	+	.	ID="RND-6_FAMILY-2126";Tend="1222";Tstart="1105";shortTE="F";uid="6b5c914c-76bd-4594-bb1a-4bd2be019f7c"
CM034319.1	RepeatMasker	Unknown	11808954	11809276	497	+	.	ID="RND-6_FAMILY-22654";Tend="1356";Tstart="1025";shortTE="F";uid="45e4b9f9-fd65-4aae-bcde-27f3655c1001"
CM034319.1	RepeatMasker	Retroposon?	19020768	19020886	687	+	.	ID="RND-5_FAMILY-3118";Tend="276";Tstart="159";shortTE="F";uid="4d6eac5e-532b-47ee-bddb-df5c823116ab"
CM034319.1	RepeatMasker	Retroposon?	27720553	27720790	1113	+	.	ID="RND-6_FAMILY-10695";Tend="895";Tstart="653";shortTE="F";uid="c185ce92-7a46-4b83-bda2-52a73eeb69bf"
CM034319.1	RepeatMasker	LINE/L2	37109826	37109936	459	+	.	ID="RND-1_FAMILY-489";Tend="1815";Tstart="1709";shortTE="F";uid="6434dd80-15b2-4949-bb23-cbd6f0815cfa"
CM034319.1	RepeatMasker	DNA/Kolobok-E	6475938	6476224	1415	+	.	ID="RND-6_FAMILY-12456";Tend="3773";Tstart="3501";shortTE="F";uid="ee7ab644-351a-409b-b7dc-9cd6e8a0d51a"
CM034319.1	RepeatMasker	DNA	19026443	19026861	2111	+	.	ID="ttaa4c_ap";Tend="420";Tstart="1";shortTE="F";uid="525271a3-6b5e-4c74-89c7-8ca5287b82d1"
CM034319.1	RepeatMasker	DNA/hAT-Tip100	27968121	27968246	777	+	.	ID="DNA8-63_AP";Tend="138";Tstart="1";shortTE="F";uid="7fee0b00-ad94-45b0-bcfe-91dd6156a577"
CM034319.1	RepeatMasker	LINE/CR1	38216823	38218800	4216	+	.	ID="RND-5_FAMILY-557";Tend="2686";Tstart="728";shortTE="F";uid="92f42b19-5ade-4ac1-9853-a1ca536f92da"
CM034319.1	RepeatMasker	Unknown	30665318	30665501	532	+	.	ID="RND-6_FAMILY-3509";Tend="1043";Tstart="879";shortTE="F";uid="cbd0fae2-ded5-48db-a9b3-2a946862f324"
CM034319.1	RepeatMasker	RC/Helitron	13736281	13736490	2829	+	.	ID="RND-6_FAMILY-1229";Tend="1897";Tstart="1618";shortTE="F";uid="09adc4de-d7fa-4a4a-bdb8-62d907d9c97f"
CM034319.1	RepeatMasker	Retroposon?	25820938	25821283	1807	+	.	ID="RND-6_FAMILY-4498";Tend="1322";Tstart="984";shortTE="F";uid="3df4beb9-bd76-4332-97a4-dfcf946580f0"
CM034319.1	RepeatMasker	DNA/Ginger-1	8642517	8642644	462	+	.	ID="RND-6_FAMILY-4450";Tend="2303";Tstart="2160";shortTE="F";uid="1738c2bf-86ad-4a29-be3b-5b6742b3090a"
CM034319.1	RepeatMasker	DNA	21032520	21032705	510	+	.	ID="RND-5_FAMILY-1340";Tend="1317";Tstart="1125";shortTE="F";uid="db2c4dea-4ada-44e8-b5d3-1bc26a915737"
CM034319.1	RepeatMasker	RC/Helitron	38047894	38048299	1751	+	.	ID="RND-1_FAMILY-24";Tend="1347";Tstart="954";shortTE="F";uid="919a45d7-4d47-4fa5-b343-8bf52f68ab21"
CM034319.1	RepeatMasker	LINE/R1	38599476	38600014	1234	+	.	ID="RND-5_FAMILY-3986";Tend="5004";Tstart="4321";shortTE="F";uid="a3774830-41d4-4f09-8706-11009658e38a"
CM034319.1	RepeatMasker	DNA/hAT-Tip100	29385398	29385571	1342	+	.	ID="DNA8-113_AP";Tend="176";Tstart="1";shortTE="F";uid="1565d7bf-5b29-4936-9285-36accd81dd07"
CM034319.1	RepeatMasker	Unknown	13870589	13870766	1238	+	.	ID="RND-6_FAMILY-28878";Tend="1621";Tstart="1445";shortTE="F";uid="16d9bbe2-c68b-4ac6-955a-1d004048da96"
CM034319.1	RepeatMasker	RC/Helitron	13168686	13169108	1954	+	.	ID="RND-5_FAMILY-874";Tend="1724";Tstart="1316";shortTE="F";uid="deff4660-9734-4a3f-9bf9-42644e8972df"
CM034319.1	RepeatMasker	Unknown	31448668	31449007	2227	+	.	ID="RND-5_FAMILY-15506";Tend="1219";Tstart="877";shortTE="F";uid="6346771d-1f71-4492-a382-eb96ab78dfab"
CM034319.1	RepeatMasker	DNA/CMC-EnSpm	35204634	35205373	1646	+	.	ID="RND-6_FAMILY-8813";TEgroup="ctg_4%7CRND-6_FAMILY-8813%7C1";Tend="514";Tstart="15";shortTE="F";uid="da97c3ef-b4eb-4d0c-8b69-5c6924bcafa4"
CM034319.1	RepeatMasker	DNA	16862900	16863216	782	+	.	ID="ttaa18b_ap";Tend="284";Tstart="1";shortTE="F";uid="b1767090-0b4c-4501-80ff-8908b4853421"
CM034319.1	RepeatMasker	DNA	4525908	4526169	1465	+	.	ID="TTAA3_AP";Tend="429";Tstart="174";shortTE="F";uid="780fac60-386a-4477-a5e8-233ca05eac74"
CM034319.1	RepeatMasker	Retroposon?	11900070	11900350	593	+	.	ID="RND-6_FAMILY-13777";TEgroup="ctg_4%7CRND-6_FAMILY-13777%7C3";Tend="1508";Tstart="1300";shortTE="F";uid="2a290778-8126-499c-8fab-3fb5faf33f40"
CM034319.1	RepeatMasker	DNA/hAT-Tip100	37248226	37248541	2186	+	.	ID="RND-6_FAMILY-23716";Tend="1273";Tstart="960";shortTE="F";uid="d2b3e0c9-03b0-41b6-b1ff-47d7a44fedcf"
CM034319.1	RepeatMasker	Unknown	35425549	35425837	1359	+	.	ID="RND-6_FAMILY-2270";TEgroup="ctg_4%7CRND-6_FAMILY-2270%7C1";Tend="1349";Tstart="912";shortTE="F";uid="4267e990-4650-4eaa-ad32-b4f8a9e2e1ac"
CM034319.1	RepeatMasker	Unknown	39850699	39850870	677	+	.	ID="RND-6_FAMILY-1839";Tend="1104";Tstart="950";shortTE="F";uid="cb5cecd4-28f7-4613-a4f9-8a9772dbff12"
CM034319.1	RepeatMasker	Unknown	6799545	6799986	3159	+	.	ID="RND-5_FAMILY-998";Tend="1555";Tstart="1142";shortTE="F";uid="3dcefab2-13f9-4ed1-a699-264c5e4546ae"
CM034319.1	RepeatMasker	DNA/Kolobok-E	21307254	21307559	661	+	.	ID="RND-6_FAMILY-1722";Tend="2118";Tstart="1788";shortTE="F";uid="a894bdb3-764e-4067-9974-1c9ac491af61"
CM034319.1	RepeatMasker	DNA/Ginger-1	3826196	3826387	404	+	.	ID="RND-6_FAMILY-11761";Tend="2288";Tstart="2078";shortTE="F";uid="8cb4e763-ff45-4aaa-83ad-3dadc2ed46a6"
CM034319.1	RepeatMasker	Unknown	16555287	16555653	1795	+	.	ID="RND-5_FAMILY-10690";Tend="1298";Tstart="941";shortTE="F";uid="7298b411-4b18-4057-b632-fd7496110ca7"
CM034319.1	RepeatMasker	Unknown	3431611	3431972	2164	+	.	ID="RND-5_FAMILY-2217";Tend="1765";Tstart="1415";shortTE="F";uid="1bdd315e-48f9-4a83-854b-75b8867b3a7a"
CM034319.1	RepeatMasker	RC/Helitron	7028052	7028355	1026	+	.	ID="RND-6_FAMILY-22903";Tend="1655";Tstart="1318";shortTE="F";uid="d944061e-b0f7-47b5-9d00-d4ee7d9cd0d5"
CM034319.1	RepeatMasker	RC/Helitron	17130204	17130314	939	+	.	ID="RND-6_FAMILY-1229";Tend="2947";Tstart="2837";shortTE="F";uid="ead82b51-3162-487c-82db-8b40af1df840"
CM034319.1	RepeatMasker	DNA/Ginger-1	14274169	14275555	9660	+	.	ID="RND-5_FAMILY-4248";Tend="2315";Tstart="876";shortTE="F";uid="e2df4536-ae1f-489b-80b1-5872cd3a7f84"
CM034319.1	RepeatMasker	RC/Helitron	21493327	21493853	957	+	.	ID="RND-6_FAMILY-1908";Tend="2993";Tstart="2443";shortTE="F";uid="53359714-158f-4c8f-9bc5-fabbe7d9bea4"
CM034319.1	RepeatMasker	DNA	11034873	11035049	474	+	.	ID="RND-1_FAMILY-49";Tend="9314";Tstart="9140";shortTE="F";uid="eb4aec1d-5fbb-480b-ae0d-84837b1ae469"
CM034319.1	RepeatMasker	LTR/Gypsy	31433430	31433677	495	+	.	ID="RND-1_FAMILY-237";Tend="1288";Tstart="1044";shortTE="F";uid="51204608-54a6-4089-9032-8cac46696411"
CM034319.1	RepeatMasker	Unknown	11566049	11566446	933	+	.	ID="RND-1_FAMILY-420";Tend="1401";Tstart="1003";shortTE="F";uid="98e46641-4656-4241-96f9-6519cd906ad4"
CM034319.1	RepeatMasker	DNA/hAT	9044324	9044474	623	+	.	ID="RND-6_FAMILY-4018";Tend="1392";Tstart="1236";shortTE="F";uid="76a5af3d-41fc-4548-9b2c-ccc50238960e"
CM034319.1	RepeatMasker	DNA/Ginger-2	25230418	25230563	432	+	.	ID="RND-6_FAMILY-7771";Tend="512";Tstart="357";shortTE="F";uid="cbbb287b-c8da-4137-b22c-6689b8f9258d"
CM034319.1	RepeatMasker	DNA/hAT-Tip100	28940046	28940258	996	+	.	ID="RND-5_FAMILY-1961";Tend="1152";Tstart="936";shortTE="F";uid="933f32cf-1f0b-497e-9504-cc00b0b0dd1e"
CM034319.1	RepeatMasker	RC/Helitron	11273940	11274461	1141	+	.	ID="RND-5_FAMILY-960";Tend="1196";Tstart="736";shortTE="F";uid="78076768-79ec-4746-9837-f674d2246ecb"
CM034319.1	RepeatMasker	DNA/hAT-Ac	4601342	4601550	1288	+	.	ID="RND-6_FAMILY-5285";Tend="1362";Tstart="1161";shortTE="F";uid="fe776dc8-ab65-410a-b2c7-6ee403a9fa0f"
CM034319.1	RepeatMasker	DNA/hAT-Tip100	29659736	29660322	1832	+	.	ID="DNA8-107_AP";Tend="701";Tstart="103";shortTE="F";uid="2fc4b29b-a8e7-41c6-8c5b-fa53da78fcd6"
CM034319.1	RepeatMasker	DNA/Kolobok-E	36766712	36766971	1053	+	.	ID="RND-6_FAMILY-1004";Tend="2823";Tstart="2561";shortTE="F";uid="560b5886-d4fc-40c4-9a92-af44f76260a8"
CM034319.1	RepeatMasker	DNA/hAT-hAT19	35391160	35391337	795	+	.	ID="RND-6_FAMILY-4525";Tend="1592";Tstart="1399";shortTE="F";uid="afba1604-1fda-4c72-acbb-e7f085917c52"
CM034319.1	RepeatMasker	Unknown	2189527	2189897	1958	+	.	ID="RND-6_FAMILY-13804";Tend="1322";Tstart="945";shortTE="F";uid="cd03294e-4777-4b6e-8961-cbd84e263103"
CM034319.1	RepeatMasker	Retroposon?	772372	772579	703	+	.	ID="RND-6_FAMILY-4488";Tend="1272";Tstart="1065";shortTE="F";uid="bda4bb6e-7fe4-4099-a1b3-76b452e79a3c"
CM034319.1	RepeatMasker	DNA/hAT?	31327924	31328102	1235	+	.	ID="RND-5_FAMILY-8340";Tend="1314";Tstart="1139";shortTE="F";uid="2d6ffde9-2420-422a-96ab-3ba8cb8ddca9"
CM034319.1	RepeatMasker	DNA/MULE-MuDR	30200294	30200712	486	+	.	ID="RND-6_FAMILY-10657";Tend="1467";Tstart="1055";shortTE="F";uid="3347b975-2f18-4fa4-a502-74d8c975b2f3"
CM034319.1	RepeatMasker	DNA/hAT-hAT19	960222	960382	741	+	.	ID="DNA8-95_AP";Tend="171";Tstart="1";shortTE="F";uid="c3bf3355-b288-4b21-a1b6-2078caca9266"
CM034319.1	RepeatMasker	DNA/MULE-MuDR	38357140	38357702	3952	+	.	ID="RND-6_FAMILY-7099";Tend="1468";Tstart="903";shortTE="F";uid="40739e30-b6bb-4d57-9e2b-259ea53109d1"
CM034319.1	RepeatMasker	DNA/hAT-hAT19	1545295	1545730	2373	+	.	ID="DNA8-88_AP";Tend="447";Tstart="1";shortTE="F";uid="cdcc07b3-0753-4cf4-a5aa-06fb6d071a56"
CM034319.1	RepeatMasker	DNA	23792551	23792811	498	+	.	ID="DNA4-2_AP";Tend="539";Tstart="288";shortTE="F";uid="dd3e73f9-977d-411f-a7c9-578ed32ad120"
CM034319.1	RepeatMasker	LINE/L2	11351801	11353473	1087	+	.	ID="RND-6_FAMILY-12232";Tend="2194";Tstart="647";shortTE="F";uid="1ebc999e-1322-4dc6-8b8b-4a68b7ff3ff6"
CM034319.1	RepeatMasker	Unknown	34142006	34142188	1125	+	.	ID="RND-1_FAMILY-373";Tend="1078";Tstart="897";shortTE="F";uid="c17e0c45-7c46-438d-8a9e-33395d445d09"
CM034319.1	RepeatMasker	DNA/hAT	7705353	7705484	797	+	.	ID="RND-6_FAMILY-14132";Tend="1202";Tstart="1070";shortTE="F";uid="c12536d0-32ac-4fff-ad42-d6299d920c48"
CM034319.1	RepeatMasker	Unknown	1303288	1307321	32310	+	.	ID="RND-1_FAMILY-97";Tend="4275";Tstart="285";shortTE="F";uid="d4835f6e-ba88-42f8-af92-99a3eaccc5e9"
CM034319.1	RepeatMasker	LINE/I-Jockey	29374482	29374640	444	+	.	ID="RND-6_FAMILY-3754";TEgroup="ctg_4%7CRND-6_FAMILY-3754%7C3";Tend="1436";Tstart="1283";shortTE="T";uid="9f7684ad-38d9-4deb-80ef-30dfa84d9ce6"
CM034319.1	RepeatMasker	Unknown	6164720	6165285	956	+	.	ID="RND-6_FAMILY-5694";TEgroup="ctg_4%7CRND-6_FAMILY-5694%7C1";Tend="1409";Tstart="928";shortTE="F";uid="56ea8e13-61e1-4519-b6cb-62a71a6ab138"
CM034319.1	RepeatMasker	LINE/I-Jockey	31175480	31175941	942	+	.	ID="RND-4_FAMILY-559";Tend="2171";Tstart="1707";shortTE="F";uid="b6fb2cc9-0d0a-4e2f-bf4a-42e6b398cbc7"
CM034319.1	RepeatMasker	DNA/TcMar-m44?	4050370	4050543	955	+	.	ID="dnax-4_ap";Tend="172";Tstart="2";shortTE="F";uid="717eb529-07ad-4662-8c4f-f627124442f5"
CM034319.1	RepeatMasker	DNA/Ginger-1	18045672	18046388	2612	+	.	ID="RND-6_FAMILY-439";Tend="2240";Tstart="1496";shortTE="F";uid="27a98a96-7560-4e73-8510-b705042d791e"
CM034319.1	RepeatMasker	LINE/RTE-BovB	14734902	14735455	610	+	.	ID="RND-6_FAMILY-4096";Tend="561";Tstart="114";shortTE="F";uid="3ce0d77a-adb4-4813-8563-64e6568ea9e7"
CM034319.1	RepeatMasker	DNA	27887713	27888140	743	+	.	ID="RND-6_FAMILY-9403";Tend="2470";Tstart="1997";shortTE="F";uid="cf6855f9-75fe-4dea-8c03-91804954dc34"
CM034319.1	RepeatMasker	Unknown	6238471	6238734	807	+	.	ID="RND-1_FAMILY-157";Tend="1246";Tstart="987";shortTE="F";uid="5f009887-eb9c-4058-a00d-69e9b7da9104"
CM034319.1	RepeatMasker	Retroposon?	24343029	24343804	444	+	.	ID="RND-6_FAMILY-10695";TEgroup="ctg_4%7CRND-6_FAMILY-10695%7C11";Tend="2096";Tstart="618";shortTE="F";uid="aab98209-332f-43a5-ac8d-f1c8cbc343d0"
CM034319.1	RepeatMasker	Unknown	34241236	34241444	1939	+	.	ID="RND-5_FAMILY-1544";Tend="1754";Tstart="1283";shortTE="F";uid="4e691b26-caf0-4f3c-8068-18ebc2c9e86d"
CM034319.1	RepeatMasker	RC/Helitron	28789515	28790125	2692	+	.	ID="RND-4_FAMILY-166";Tend="1523";Tstart="893";shortTE="F";uid="b01507f6-e7ef-4285-a27b-93ec27e63f11"
CM034319.1	RepeatMasker	LINE/CR1	33174630	33174867	893	+	.	ID="RND-6_FAMILY-2246";Tend="1171";Tstart="950";shortTE="F";uid="e1727eea-7278-4d0c-84f7-0fcc8df59533"
CM034319.1	RepeatMasker	DNA	10767611	10767987	1637	+	.	ID="DNAX-2_AP";Tend="465";Tstart="82";shortTE="F";uid="30e3c9a9-d912-46bf-bc46-7968089f25c6"
CM034319.1	RepeatMasker	DNA/hAT-Tip100	34488755	34489492	5965	+	.	ID="RND-6_FAMILY-5552";Tend="1530";Tstart="785";shortTE="F";uid="f861f1e1-eb35-4ed9-9319-90fc53d9e716"
CM034319.1	RepeatMasker	DNA	39734807	39735015	597	+	.	ID="RND-6_FAMILY-1011";Tend="2508";Tstart="2296";shortTE="F";uid="6cf547c7-dd42-424a-9d9f-98a15ffdf152"
CM034319.1	RepeatMasker	DNA/Kolobok-E	34037404	34037629	1113	+	.	ID="RND-6_FAMILY-4444";Tend="2232";Tstart="2014";shortTE="F";uid="167aed5a-65a3-4e30-9354-eb4437036e91"
CM034319.1	RepeatMasker	DNA/hAT-Blackjack	39810608	39811341	3855	+	.	ID="RND-6_FAMILY-8590";Tend="1437";Tstart="705";shortTE="F";uid="36bd2594-ef4d-49a1-aa7c-016a50855f1d"
CM034319.1	RepeatMasker	DNA	27435438	27437402	5246	+	.	ID="RND-5_FAMILY-985";TEgroup="ctg_4%7CRND-5_FAMILY-985%7C1";Tend="1881";Tstart="142";shortTE="F";uid="ed97f0e8-050f-4ffe-a781-e4e5c383b562"
CM034319.1	RepeatMasker	DNA/hAT-hAT19	15726437	15726608	809	+	.	ID="RND-6_FAMILY-6784";Tend="2369";Tstart="2175";shortTE="F";uid="c415230f-0d1f-4800-aee7-eff5bf6646a2"
CM034319.1	RepeatMasker	LINE/I-Jockey	186901	187539	2185	+	.	ID="RND-6_FAMILY-2399";Tend="4051";Tstart="3381";shortTE="F";uid="ecf9a39b-e3e1-4e3b-9b3e-41c315b162f3"
CM034319.1	RepeatMasker	DNA/hAT-Tip100	20760693	20762151	9527	+	.	ID="RND-6_FAMILY-23709";Tend="1747";Tstart="334";shortTE="F";uid="479c5d5e-669d-4ee4-9a8a-9f49cd0f65d1"
CM034319.1	RepeatMasker	RC/Helitron	20797139	20797243	462	+	.	ID="RND-4_FAMILY-166";Tend="1370";Tstart="1271";shortTE="F";uid="fcbf8a69-9d91-466f-a2cb-36661b4add8e"
CM034319.1	RepeatMasker	Retroposon?	25140505	25140661	492	+	.	ID="RND-6_FAMILY-1945";Tend="2435";Tstart="2281";shortTE="F";uid="fd0c9dc7-b6a9-44ff-bde7-3107f9cb2024"
CM034319.1	RepeatMasker	DNA/Ginger-1	36476245	36477084	1045	+	.	ID="RND-5_FAMILY-6062";Tend="1570";Tstart="672";shortTE="F";uid="640f545d-6869-44bd-8f4e-2d43f4f83e1a"
CM034319.1	RepeatMasker	DNA/Kolobok-T2	32751989	32752472	1198	+	.	ID="RND-6_FAMILY-1672";Tend="1471";Tstart="962";shortTE="F";uid="dc686356-4aac-4fc7-afd5-ed9e45675f0c"
CM034319.1	RepeatMasker	Retroposon?	7878116	7878397	582	+	.	ID="RND-6_FAMILY-20820";Tend="1171";Tstart="884";shortTE="F";uid="dc4f35d8-5370-4d9d-a856-fdeb2960d8c6"
CM034319.1	RepeatMasker	DNA/MULE-MuDR	30416788	30417017	766	+	.	ID="MUDR3X_AP";Tend="1884";Tstart="1649";shortTE="F";uid="c7a3ad8c-3a1f-4c8d-9f11-e84ea6b6523d"
CM034319.1	RepeatMasker	Unknown	15122761	15122977	708	+	.	ID="RND-1_FAMILY-178";Tend="1165";Tstart="932";shortTE="F";uid="c7a558c6-817b-4120-b347-6a52d4c23877"
CM034319.1	RepeatMasker	DNA/Ginger-1	24455176	24455319	486	+	.	ID="RND-6_FAMILY-7084";Tend="786";Tstart="647";shortTE="F";uid="1dd8735e-7b76-4e67-b521-994477497f66"
CM034319.1	RepeatMasker	Unknown	11759965	11760506	902	+	.	ID="RND-5_FAMILY-4850";Tend="1233";Tstart="685";shortTE="F";uid="fab6a3dc-0681-4076-af96-64d039cb0253"
CM034319.1	RepeatMasker	DNA	16007330	16007731	2430	+	.	ID="TTAA3_AP";Tend="428";Tstart="13";shortTE="F";uid="c8dcd10b-9b97-495a-83f5-e1e497630fd1"
CM034319.1	RepeatMasker	LINE/L2	35367318	35367748	582	+	.	ID="RND-6_FAMILY-21392";Tend="957";Tstart="714";shortTE="F";uid="591c9f95-649a-44b6-bad5-cc0bd597b590"
CM034319.1	RepeatMasker	RC/Helitron	3459427	3459648	869	+	.	ID="RND-5_FAMILY-960";Tend="1075";Tstart="877";shortTE="F";uid="a5ddb88f-63eb-4484-87c5-880179a22a55"
CM034319.1	RepeatMasker	DNA	24535026	24535427	2552	+	.	ID="TTAA3_AP";Tend="429";Tstart="1";shortTE="F";uid="3f6f76f7-1484-454a-993b-e578724561b8"
CM034319.1	RepeatMasker	DNA	30208750	30209128	1112	+	.	ID="TTAA2D_AP";Tend="427";Tstart="58";shortTE="F";uid="1ca09b46-a6ce-4666-9d28-e229de35e947"
CM034319.1	RepeatMasker	Unknown	22922697	22922918	1496	+	.	ID="RND-6_FAMILY-6184";Tend="1574";Tstart="1374";shortTE="F";uid="ff0219ed-5a70-462e-a06a-d384d2d76fc2"
CM034319.1	RepeatMasker	DNA/hAT-Charlie	34362538	34362744	1115	+	.	ID="RND-6_FAMILY-33476";Tend="1146";Tstart="943";shortTE="F";uid="e89f50ba-0782-42fd-a856-e3ab80dedcae"
CM034319.1	RepeatMasker	DNA	35955419	35955566	658	+	.	ID="TTAA5_AP";Tend="130";Tstart="1";shortTE="F";uid="b2b00ef1-9cd7-4b7a-9c0b-e6bac4f8d43a"
CM034319.1	RepeatMasker	Retroposon?	9224063	9224805	1889	+	.	ID="RND-6_FAMILY-20820";Tend="1992";Tstart="1252";shortTE="F";uid="304fb474-0248-4f1b-9918-200ddb0f05f8"
CM034319.1	RepeatMasker	DNA/Ginger-1	34206213	34206343	572	+	.	ID="rnd-6_family-9942";Tend="917";Tstart="461";shortTE="F";uid="7f84d3ab-91f5-4ed1-a347-e73b77592416"
CM034319.1	RepeatMasker	DNA/Ginger-1	30419464	30419650	1074	+	.	ID="RND-6_FAMILY-9942";Tend="1474";Tstart="928";shortTE="F";uid="fecfebfa-edf0-4f81-8f39-a0bcc29ad09f"
CM034319.1	RepeatMasker	DNA/Kolobok-E	20080603	20080707	523	+	.	ID="RND-6_FAMILY-6479";Tend="871";Tstart="759";shortTE="F";uid="2b9de7d6-278b-43c2-a1bc-18ab3598070b"
CM034319.1	RepeatMasker	Unknown	8678239	8678425	616	+	.	ID="RND-6_FAMILY-23825";Tend="1331";Tstart="1167";shortTE="F";uid="b6dd0234-383e-4e4d-9d5b-993744419d2e"
CM034319.1	RepeatMasker	DNA	30495203	30496033	2602	+	.	ID="DNA4-2_AP";Tend="769";Tstart="1";shortTE="F";uid="902a30e0-475f-4071-9379-73795e2140f8"
CM034319.1	RepeatMasker	Retroposon?	1181196	1182919	5228	+	.	ID="RND-6_FAMILY-2975";TEgroup="ctg_4%7CRND-6_FAMILY-2975%7C2";Tend="2815";Tstart="973";shortTE="F";uid="f32334ac-5d8e-4ce5-96bd-f73ae2e732db"
CM034319.1	RepeatMasker	DNA/hAT-Tip100	25588106	25588351	857	+	.	ID="RND-1_FAMILY-262";Tend="1026";Tstart="782";shortTE="F";uid="48bf9ee8-6e29-4b28-8abb-8aa2a574cfe3"
CM034319.1	RepeatMasker	DNA/Ginger-1	6952364	6953793	9272	+	.	ID="RND-6_FAMILY-439";Tend="2240";Tstart="779";shortTE="F";uid="60f23641-0cdd-49bd-b7f6-76a2082a7f39"
CM034319.1	RepeatMasker	Unknown	1267064	1271886	34316	+	.	ID="RND-1_FAMILY-97";Tend="4853";Tstart="159";shortTE="F";uid="d0e33b55-93f5-4fa4-9716-2cdfd14e984a"
CM034319.1	RepeatMasker	DNA/Ginger-1	39768328	39768662	1026	+	.	ID="RND-6_FAMILY-9942";Tend="1129";Tstart="799";shortTE="F";uid="fc594398-243b-4f49-910c-65e6e01c7f7b"
CM034319.1	RepeatMasker	DNA	16147223	16147521	1813	+	.	ID="TTAA3_AP";Tend="429";Tstart="115";shortTE="F";uid="a35fa1e2-c910-49fc-a19f-e21024a52775"
CM034319.1	RepeatMasker	DNA/MULE-MuDR	29159457	29160203	4013	+	.	ID="RND-4_FAMILY-125";Tend="1578";Tstart="844";shortTE="F";uid="f226e02f-1eb1-42b5-bf4e-fa3cd3599908"
CM034319.1	RepeatMasker	DNA/hAT	33477801	33477979	638	+	.	ID="RND-1_FAMILY-61";Tend="9464";Tstart="9286";shortTE="F";uid="89d599f2-e15f-4632-b807-efe202fb145b"
CM034319.1	RepeatMasker	DNA	19666269	19666379	432	+	.	ID="RND-6_FAMILY-23707";Tend="1412";Tstart="1299";shortTE="F";uid="60ea2ee2-0009-4883-95bc-9caf31596066"
CM034319.1	RepeatMasker	DNA/Ginger-1	17577518	17577685	461	+	.	ID="RND-6_FAMILY-3774";Tend="1255";Tstart="1091";shortTE="F";uid="341877fa-c464-4441-bccc-e470b7b3fc38"
CM034319.1	RepeatMasker	DNA/hAT?	33133759	33133953	653	+	.	ID="RND-6_FAMILY-7631";Tend="1509";Tstart="1325";shortTE="F";uid="70cfc635-1923-44b1-a26d-ab482a67eec0"
CM034319.1	RepeatMasker	Retroposon?	22070137	22070293	630	+	.	ID="RND-6_FAMILY-26162";Tend="3123";Tstart="2985";shortTE="F";uid="0f1a48a6-0095-405a-ac4b-451765b16e8d"
CM034319.1	RepeatMasker	DNA/hAT	1656464	1656588	475	+	.	ID="RND-6_FAMILY-5536";Tend="2967";Tstart="2847";shortTE="F";uid="bac1b389-9091-48de-9606-db557a1d0e10"
CM034319.1	RepeatMasker	DNA/Ginger-1	898981	899775	5092	+	.	ID="RND-5_FAMILY-4248";Tend="2149";Tstart="1338";shortTE="F";uid="3a5ff144-1b2e-4ec1-bf36-fa0e4a37db68"
CM034319.1	RepeatMasker	DNA/Kolobok-E	20473410	20473518	519	+	.	ID="RND-6_FAMILY-5088";Tend="1727";Tstart="1621";shortTE="F";uid="994f6cdf-bee1-4ee0-af16-85d6cabf8331"
CM034319.1	RepeatMasker	DNA/hAT-Charlie	32569007	32569582	3812	+	.	ID="RND-6_FAMILY-615";Tend="1473";Tstart="927";shortTE="F";uid="fa669d60-9dff-4a5e-b4da-0ce54f51d807"
CM034319.1	RepeatMasker	DNA	25222343	25222583	1419	+	.	ID="RND-6_FAMILY-8989";Tend="1210";Tstart="977";shortTE="F";uid="860f3946-879e-4cb8-958e-176ddbe508e4"
CM034319.1	RepeatMasker	LINE/I-Jockey	6890088	6891515	12610	+	.	ID="RND-6_FAMILY-4895";Tend="2031";Tstart="604";shortTE="F";uid="8597602c-4729-489c-ab07-85ece8b4fb4f"
CM034319.1	RepeatMasker	DNA	31930609	31931120	3940	+	.	ID="TTAA19_AP";Tend="528";Tstart="1";shortTE="F";uid="c82c41d1-b0d5-4427-a749-ad67d8dccd6d"
CM034319.1	RepeatMasker	DNA/Kolobok-E	33033622	33033810	426	+	.	ID="RND-5_FAMILY-3259";Tend="1457";Tstart="1283";shortTE="F";uid="5fd358e3-5d84-4e19-83b9-81860bfbfd34"
CM034319.1	RepeatMasker	DNA/Ginger-1	39912307	39912517	637	+	.	ID="rnd-6_family-9942";Tend="1048";Tstart="638";shortTE="F";uid="acdaf42b-80c8-4dfa-9f53-2cacf940ac42"
CM034319.1	RepeatMasker	Retroposon?	18267206	18267349	471	+	.	ID="RND-6_FAMILY-26162";Tend="1940";Tstart="1418";shortTE="F";uid="58b736ef-8975-4825-88ce-c11d514c2c51"
CM034319.1	RepeatMasker	DNA	16058058	16058290	412	+	.	ID="DNA4-1_AP";Tend="219";Tstart="1";shortTE="F";uid="673cacd7-bfbe-40cf-ada9-001d0dafbb05"
CM034319.1	RepeatMasker	DNA	31628288	31628651	1072	+	.	ID="DNA4-2_AP";Tend="766";Tstart="429";shortTE="F";uid="cfd3c64a-64e6-42bb-8821-c42c3764f90e"
CM034319.1	RepeatMasker	DNA	31080146	31080385	767	+	.	ID="ttaa3c_ap";Tend="414";Tstart="127";shortTE="F";uid="f333683b-35b4-4e89-97bc-bfd7189951f8"
CM034319.1	RepeatMasker	DNA/Kolobok-E	16167623	16169116	10190	+	.	ID="RND-5_FAMILY-401";Tend="6171";Tstart="4646";shortTE="F";uid="40bc5b95-d3a7-4b8a-9572-08918f4d5d5c"
CM034319.1	RepeatMasker	Retroposon?	17768598	17769441	1764	+	.	ID="RND-6_FAMILY-13193";Tend="1264";Tstart="216";shortTE="F";uid="894d7860-f823-4ed5-8c2e-ff0b245a3ff2"
CM034319.1	RepeatMasker	DNA/Ginger-2	4932924	4933286	1604	+	.	ID="RND-6_FAMILY-18748";Tend="1058";Tstart="759";shortTE="F";uid="d7035397-d496-4bd4-acc4-1fe0f6001990"
CM034319.1	RepeatMasker	Retroposon?	26975170	26975321	926	+	.	ID="RND-6_FAMILY-13076";Tend="2427";Tstart="2264";shortTE="F";uid="21111971-41df-492e-8e77-e36ebda76d18"
CM034319.1	RepeatMasker	DNA/hAT-hAT19	23352014	23352853	5473	+	.	ID="RND-6_FAMILY-8033";Tend="2686";Tstart="1803";shortTE="F";uid="f826ae0a-24aa-4095-a606-bf6863b797de"
CM034319.1	RepeatMasker	DNA/hAT-hAT19	26736169	26736786	1861	+	.	ID="RND-6_FAMILY-258";Tend="945";Tstart="225";shortTE="F";uid="3e018c11-db04-4306-9155-b4247f872116"
CM034319.1	RepeatMasker	RC/Helitron	36205025	36205276	1689	+	.	ID="RND-5_FAMILY-10604";Tend="3845";Tstart="3584";shortTE="F";uid="9859ab92-966f-4fd1-b25e-8a9261d8f839"
CM034319.1	RepeatMasker	DNA/Kolobok-E	28005858	28006272	886	+	.	ID="RND-6_FAMILY-5731";Tend="2316";Tstart="1859";shortTE="F";uid="cc7ded3c-081d-4f80-8a1a-34a1e8536b68"
CM034319.1	RepeatMasker	LINE/R1	2519010	2519267	413	+	.	ID="R1_DYA";Tend="913";Tstart="667";shortTE="F";uid="b7bdee1b-31f2-465a-a3ba-6d6e306288aa"
CM034319.1	RepeatMasker	DNA	27469966	27470152	832	+	.	ID="TTAA3_AP";Tend="213";Tstart="1";shortTE="F";uid="53e718a0-fe8a-42e6-9cdb-c8e50713cbf8"
CM034319.1	RepeatMasker	LINE/L1	29094067	29094942	7103	+	.	ID="RND-5_FAMILY-8255";Tend="1834";Tstart="946";shortTE="F";uid="003d4c13-63cb-45b6-b872-2c681f8005e2"
CM034319.1	RepeatMasker	Unknown	22959706	22959852	412	+	.	ID="RND-5_FAMILY-10690";Tend="1091";Tstart="951";shortTE="F";uid="69ccf530-b660-4e37-8096-79e7acd976db"
CM034319.1	RepeatMasker	DNA/hAT-Tip100	13841060	13841262	436	+	.	ID="RND-6_FAMILY-17348";Tend="1156";Tstart="947";shortTE="F";uid="f770e611-314b-4a05-9f75-58b64d24f699"
CM034319.1	RepeatMasker	DNA/MULE-NOF	2868790	2869085	2120	+	.	ID="RND-5_FAMILY-969";Tend="2776";Tstart="2463";shortTE="F";uid="c80724ff-54ef-4b67-9932-448778a8e57d"
CM034319.1	RepeatMasker	DNA/Ginger-1	18455445	18457036	11197	+	.	ID="rnd-6_family-11006";Tend="2398";Tstart="804";shortTE="F";uid="af92afce-230b-4fed-92bd-9d0b7b5c68c2"
CM034319.1	RepeatMasker	Retroposon?	9116714	9117550	2654	+	.	ID="RND-6_FAMILY-20820";Tend="1773";Tstart="912";shortTE="F";uid="f21c2c10-68cf-422c-9e6e-5a0bb88e03ab"
CM034319.1	RepeatMasker	LTR/Gypsy	33665390	33665535	412	+	.	ID="GYPSY68-I_AG";Tend="2264";Tstart="2121";shortTE="F";uid="65ecda7e-7b4b-44e5-b6f8-a95cf67902ff"
CM034319.1	RepeatMasker	DNA/hAT	38915432	38915757	1665	+	.	ID="DNA8-67_AP";Tend="382";Tstart="32";shortTE="F";uid="72d05341-be0a-4c92-9e4d-abee79d947a7"
CM034319.1	RepeatMasker	RC/Helitron	13418293	13418457	645	+	.	ID="RND-4_FAMILY-166";Tend="1572";Tstart="1389";shortTE="F";uid="8651ef38-152b-4ee0-b60c-12239d79f476"
CM034319.1	RepeatMasker	Unknown	16243457	16244118	2029	+	.	ID="RND-5_FAMILY-3366";Tend="1134";Tstart="470";shortTE="F";uid="566b37ed-1ae6-41e5-a289-383469bd283d"
CM034319.1	RepeatMasker	DNA/Ginger-1	38307107	38307373	598	+	.	ID="RND-5_FAMILY-6062";Tend="1154";Tstart="868";shortTE="F";uid="37b71914-504e-419e-b789-1029d241f632"
CM034319.1	RepeatMasker	DNA/hAT	28220127	28220545	2748	+	.	ID="DNA8-94_AP";Tend="414";Tstart="1";shortTE="F";uid="4658337a-5720-4c9d-8064-25faec478003"
CM034319.1	RepeatMasker	DNA	31045326	31045529	890	+	.	ID="RND-6_FAMILY-7036";Tend="4256";Tstart="4053";shortTE="F";uid="b33230f6-6d86-4137-9fe6-b2238db38c1d"
CM034319.1	RepeatMasker	Retroposon?	24271661	24271799	622	+	.	ID="RND-6_FAMILY-10695";Tend="1753";Tstart="1615";shortTE="F";uid="d4a0d034-f941-4852-865d-0164ee2c176b"
CM034319.1	RepeatMasker	DNA	10559779	10560296	740	+	.	ID="RND-6_FAMILY-3444";Tend="2348";Tstart="1870";shortTE="F";uid="31da5f5d-65ca-4416-9638-d1e838599087"
CM034319.1	RepeatMasker	DNA	6362876	6363176	435	+	.	ID="TTAA2_AP";Tend="280";Tstart="12";shortTE="F";uid="131317ee-9308-4d8b-b7b7-1c29d807b7e8"
CM034319.1	RepeatMasker	DNA/hAT?	33598576	33598766	597	+	.	ID="RND-6_FAMILY-889";Tend="1578";Tstart="1387";shortTE="F";uid="163da18e-a5da-4e92-85c5-e4f7178d4ec1"
CM034319.1	RepeatMasker	DNA/Kolobok-E	35284144	35284268	871	+	.	ID="RND-1_FAMILY-378";Tend="1400";Tstart="1271";shortTE="F";uid="e2efe3e1-3b62-4a0c-ab7d-19dcf65a8a2e"
CM034319.1	RepeatMasker	Retroposon?	8135465	8135723	467	+	.	ID="RND-4_FAMILY-664";Tend="4370";Tstart="4101";shortTE="F";uid="9b72188d-3c20-43a8-b2f6-af54e648f511"
CM034319.1	RepeatMasker	DNA/Kolobok-E	5907482	5907646	508	+	.	ID="RND-6_FAMILY-12456";Tend="1216";Tstart="1059";shortTE="F";uid="d59f18f2-162f-40de-9710-e8be84146855"
CM034319.1	RepeatMasker	DNA/Ginger-1	26250206	26250371	965	+	.	ID="RND-4_FAMILY-586";Tend="2245";Tstart="2095";shortTE="F";uid="db2d2301-ac4f-4542-8d20-776c660fb82a"
CM034319.1	RepeatMasker	DNA	15912002	15912178	485	+	.	ID="DNA4-3_AP";Tend="176";Tstart="1";shortTE="F";uid="5d37e207-f5cd-4803-9df5-67857cfb307e"
CM034319.1	RepeatMasker	LINE/CR1	27355589	27355700	592	+	.	ID="RND-6_FAMILY-2246";Tend="1730";Tstart="1620";shortTE="F";uid="a9f2ba21-aea1-4d9d-9f08-4c524765af13"
CM034319.1	RepeatMasker	DNA/Kolobok-E	14902170	14902344	967	+	.	ID="RND-6_FAMILY-1497";Tend="1199";Tstart="1031";shortTE="F";uid="16814c75-b43d-40a1-933c-6fd84c1f5e00"
CM034319.1	RepeatMasker	DNA	31252914	31253307	600	+	.	ID="TTAA2C_AP";Tend="423";Tstart="19";shortTE="F";uid="dc826b2a-f7d7-4c38-8e57-233fdb9045c0"
CM034319.1	RepeatMasker	DNA/hAT-hAT19	4814412	4815298	4682	+	.	ID="RND-6_FAMILY-8033";Tend="2687";Tstart="1780";shortTE="F";uid="76776c2c-3c92-4408-8709-a265bd3daf86"
CM034319.1	RepeatMasker	Unknown	23853654	23854028	534	+	.	ID="RND-5_FAMILY-2295";Tend="1431";Tstart="847";shortTE="F";uid="03f3a3f1-2daa-4727-9214-e1a4b25886b3"
CM034319.1	RepeatMasker	Unknown	25282987	25283325	2253	+	.	ID="RND-5_FAMILY-18262";Tend="1344";Tstart="969";shortTE="F";uid="d9e8353e-d669-45f9-b2d2-8ddfa40210a4"
CM034319.1	RepeatMasker	DNA	4000628	4000773	989	+	.	ID="TTAA2D_AP";Tend="431";Tstart="282";shortTE="F";uid="397d370c-86fe-455a-8383-9a5ee00b99f2"
CM034319.1	RepeatMasker	Unknown	7073263	7073656	512	+	.	ID="RND-1_FAMILY-21";TEgroup="ctg_4%7CRND-1_FAMILY-21%7C2";Tend="1274";Tstart="956";shortTE="T";uid="3d9eb61e-0b50-4f44-b34b-5894181a9169"
CM034319.1	RepeatMasker	DNA/Kolobok-E	39407855	39407991	457	+	.	ID="RND-6_FAMILY-5088";Tend="1749";Tstart="1625";shortTE="F";uid="7aadff9d-9d3f-4dc0-ae5c-3765957f0bb3"
CM034319.1	RepeatMasker	DNA/Kolobok-E	7498627	7499842	9568	+	.	ID="RND-6_FAMILY-3102";Tend="2046";Tstart="794";shortTE="F";uid="abed8e6d-65c5-496e-84c1-cb252dfc1b26"
CM034319.1	RepeatMasker	DNA/MULE-MuDR	8561204	8561889	1360	+	.	ID="MUDR2X_AP";TEgroup="ctg_4%7CMUDR2X_AP%7C1";Tend="1725";Tstart="39";shortTE="F";uid="2c60ef7e-866d-45fb-b34d-d4d7ef543f7a"
CM034319.1	RepeatMasker	Unknown	2172400	2172705	921	+	.	ID="RND-6_FAMILY-10042";Tend="1804";Tstart="1519";shortTE="F";uid="ce7b6f4b-4752-49fd-a7b7-b372c556ac3f"
CM034319.1	RepeatMasker	Unknown	14861095	14861227	857	+	.	ID="RND-6_FAMILY-15583";Tend="943";Tstart="792";shortTE="F";uid="e95c3424-cfcd-4a0f-85f5-5e9860149348"
CM034319.1	RepeatMasker	Unknown	11322070	11322833	6582	+	.	ID="RND-1_FAMILY-114";Tend="1848";Tstart="1099";shortTE="F";uid="d7369022-713b-44de-9a72-6d0eb2424ad4"
CM034319.1	RepeatMasker	DNA/Ginger-1	18256139	18256887	3716	+	.	ID="RND-5_FAMILY-6062";Tend="1526";Tstart="767";shortTE="F";uid="5d5a3a89-3d44-4239-b7b0-a5a4ab405d7b"
CM034319.1	RepeatMasker	LTR/Copia	22628014	22628336	1418	+	.	ID="RND-6_FAMILY-1727";Tend="5577";Tstart="5286";shortTE="F";uid="79b28c4d-d5ef-44db-9fbb-806f0a975566"
CM034319.1	RepeatMasker	DNA/Kolobok-E	22581935	22582052	411	+	.	ID="RND-6_FAMILY-8921";Tend="295";Tstart="176";shortTE="F";uid="12e37836-dc95-4456-9e72-8bbbacb32b78"
CM034319.1	RepeatMasker	DNA/Ginger-1	30445170	30445906	1760	+	.	ID="rnd-6_family-9942";Tend="1356";Tstart="623";shortTE="F";uid="32baa00e-7908-4327-b5b5-0bc6543096e3"
CM034319.1	RepeatMasker	DNA/MULE-MuDR	13524811	13525108	1514	+	.	ID="RND-6_FAMILY-1915";Tend="1061";Tstart="795";shortTE="F";uid="a60580f1-3773-49ea-b4a7-bd6555fa7fd7"
CM034319.1	RepeatMasker	DNA/Kolobok-E	12533875	12534061	1348	+	.	ID="RND-5_FAMILY-3722";Tend="4651";Tstart="4464";shortTE="F";uid="abbf909d-7d6e-4318-bfce-78a78218ab8e"
CM034319.1	RepeatMasker	DNA/hAT-hATm	1246828	1246992	670	+	.	ID="HAT-4C_AP";Tend="4013";Tstart="3845";shortTE="F";uid="e1330f0f-dab1-4b9c-91b4-50fb541bb6e3"
CM034319.1	RepeatMasker	DNA/hAT-Tip100	14412531	14412676	939	+	.	ID="DNA8-18_AP";Tend="820";Tstart="676";shortTE="F";uid="a2e31f02-9f84-4c14-acf8-b38df0766322"
CM034319.1	RepeatMasker	DNA/Kolobok-E	18228908	18231345	2226	+	.	ID="RND-1_FAMILY-339";TEgroup="ctg_4%7CRND-1_FAMILY-339%7C7";Tend="4722";Tstart="2153";shortTE="F";uid="0e4ed194-e2b0-4a07-b78d-b46fadc804fa"
CM034319.1	RepeatMasker	DNA	39339860	39340226	619	+	.	ID="DNA4-3_AP";Tend="614";Tstart="296";shortTE="F";uid="a57678f2-c208-4765-b7da-9eb290bb0899"
CM034319.1	RepeatMasker	Unknown	31138612	31138875	1341	+	.	ID="RND-6_FAMILY-409";Tend="1201";Tstart="940";shortTE="F";uid="8ca5c81e-38f6-4a08-ac0a-362f35f76589"
CM034319.1	RepeatMasker	Retroposon?	19140430	19141670	4391	+	.	ID="RND-6_FAMILY-15339";Tend="1395";Tstart="203";shortTE="F";uid="519309ab-1de2-4bd1-b5cc-9ba995afb475"
CM034319.1	RepeatMasker	Unknown	29253280	29253454	719	+	.	ID="RND-6_FAMILY-409";Tend="1161";Tstart="951";shortTE="F";uid="224daa99-6e2e-4e07-90c2-cbab21853f84"
CM034319.1	RepeatMasker	DNA	19875773	19876509	4703	+	.	ID="DNA4-2_AP";Tend="758";Tstart="1";shortTE="F";uid="bb4cdfe0-1a10-4a1f-bc99-c6d181f34727"
CM034319.1	RepeatMasker	DNA/hAT-Charlie	12601885	12602121	1154	+	.	ID="RND-6_FAMILY-33476";Tend="1200";Tstart="959";shortTE="F";uid="dc290634-35ea-41c9-a70a-206011960d11"
CM034319.1	RepeatMasker	DNA/Ginger-1	24376549	24377044	2335	+	.	ID="rnd-6_family-58578";Tend="1584";Tstart="1088";shortTE="F";uid="b458d0cc-f520-4e49-a2da-0d38371e30d9"
CM034319.1	RepeatMasker	DNA/hAT-hAT19	7102162	7102287	603	+	.	ID="RND-6_FAMILY-14804";Tend="1388";Tstart="1261";shortTE="F";uid="6088188a-2816-4f3c-b51c-9c3b6864b49d"
CM034319.1	RepeatMasker	DNA	30401021	30401261	556	+	.	ID="TTAA8_AP";Tend="280";Tstart="28";shortTE="F";uid="78e52709-55da-4a1f-92b9-28a2d24a79b3"
CM034319.1	RepeatMasker	Unknown	23860839	23861084	813	+	.	ID="RND-5_FAMILY-5208";Tend="1436";Tstart="1210";shortTE="F";uid="c432b09e-5f89-4c12-9aa2-af15ef209701"
CM034319.1	RepeatMasker	Unknown	9337300	9337589	1358	+	.	ID="RND-1_FAMILY-17";Tend="1215";Tstart="916";shortTE="F";uid="df346021-f8a2-4d63-b92f-424df824baa4"
CM034319.1	RepeatMasker	DNA/hAT-Tip100	10982258	10982424	476	+	.	ID="RND-5_FAMILY-2275";Tend="1435";Tstart="1266";shortTE="F";uid="8da06cbe-5c69-4fe1-8507-77699413be7e"
CM034319.1	RepeatMasker	RC/Helitron	9731737	9732282	2281	+	.	ID="RND-4_FAMILY-375";Tend="3345";Tstart="2765";shortTE="F";uid="cb1dfcdf-10f7-4a08-be8c-fbf64d41502a"
CM034319.1	RepeatMasker	Retroposon?	19072519	19073190	3750	+	.	ID="RND-6_FAMILY-4488";Tend="1086";Tstart="233";shortTE="F";uid="8aede958-6552-46a1-9ea2-4df2e0f61a9b"
CM034319.1	RepeatMasker	DNA/hAT	24903180	24903630	2743	+	.	ID="DNA8-38_AP";Tend="486";Tstart="1";shortTE="F";uid="328eac2d-fbfd-4e56-be6c-ed3da37e212d"
CM034319.1	RepeatMasker	Retroposon?	18566588	18567084	2373	+	.	ID="RND-6_FAMILY-10695";Tend="2095";Tstart="1158";shortTE="F";uid="04fa3389-e9fd-4ffb-8a16-ba2d1eb9bef1"
CM034319.1	RepeatMasker	DNA/Maverick	16811291	16811525	498	+	.	ID="RND-6_FAMILY-1615";Tend="5650";Tstart="5486";shortTE="F";uid="64ebb34b-e7eb-4d56-a17c-8407e74c5dc9"
CM034319.1	RepeatMasker	DNA	10652068	10652677	2331	+	.	ID="DNA8-61_AP";Tend="561";Tstart="1";shortTE="F";uid="516989cd-d4a8-4b47-b401-677d43bad3b8"
CM034319.1	RepeatMasker	LINE/L2	25917100	25918111	7704	+	.	ID="RND-6_FAMILY-12232";Tend="2568";Tstart="1555";shortTE="F";uid="f140fbcc-df0d-47b4-beab-6e28a0ed715f"
CM034319.1	RepeatMasker	Unknown	22932110	22932246	905	+	.	ID="RND-6_FAMILY-4711";Tend="1222";Tstart="1090";shortTE="F";uid="3d3300ab-1c44-4513-9f7a-3ce679654194"
CM034319.1	RepeatMasker	DNA/hAT	6537756	6538199	2563	+	.	ID="DNA8-38_AP";Tend="486";Tstart="1";shortTE="F";uid="eadd44fb-9881-46d4-a580-0abaf641cfdb"
CM034319.1	RepeatMasker	DNA	30850793	30851020	1666	+	.	ID="TTAA7_AP";Tend="434";Tstart="207";shortTE="F";uid="45e95bca-3b67-498d-a2c3-9c2aff53b426"
CM034319.1	RepeatMasker	DNA/Ginger	23889256	23889490	422	+	.	ID="RND-5_FAMILY-7453";Tend="1071";Tstart="851";shortTE="F";uid="3856b8d8-6a4e-47a3-99b3-e30f9147a7c4"
CM034319.1	RepeatMasker	DNA	29873159	29873808	1275	+	.	ID="DNA4-3_AP";Tend="615";Tstart="10";shortTE="F";uid="fe2d5b97-a59a-429e-8ff6-7c3985ece681"
CM034319.1	RepeatMasker	Unknown	3254893	3255265	1665	+	.	ID="RND-6_FAMILY-7408";Tend="490";Tstart="121";shortTE="F";uid="9b52e463-dc06-4ac2-884f-95b6d847edad"
CM034319.1	RepeatMasker	Retroposon?	13462398	13462652	975	+	.	ID="RND-6_FAMILY-3337";Tend="1015";Tstart="772";shortTE="F";uid="4c563b91-f6b0-44b6-8272-7cbd82f0ad37"
CM034319.1	RepeatMasker	DNA/hAT-hAT19	5902838	5903332	683	+	.	ID="RND-4_FAMILY-510";TEgroup="ctg_4%7CRND-4_FAMILY-510%7C3";Tend="1386";Tstart="787";shortTE="F";uid="0e6a3f76-eccd-4538-b0c1-0b2a4d460785"
CM034319.1	RepeatMasker	RC/Helitron	30417680	30417849	1106	+	.	ID="RND-5_FAMILY-960";Tend="1073";Tstart="892";shortTE="F";uid="a3eaed94-dbac-4249-8148-17da10aa3909"
CM034319.1	RepeatMasker	DNA/hAT?	8491105	8491322	795	+	.	ID="RND-6_FAMILY-5014";Tend="1847";Tstart="1614";shortTE="F";uid="551fc14c-e4f9-4ffc-9b6e-4462fb43a2fc"
CM034319.1	RepeatMasker	DNA/hAT-hAT19	8045485	8046064	2072	+	.	ID="RND-1_FAMILY-325";Tend="1480";Tstart="924";shortTE="F";uid="e47c155c-cf61-4c3e-b1df-cd389effc1e3"
CM034319.1	RepeatMasker	Unknown	13834092	13834381	1048	+	.	ID="RND-5_FAMILY-3366";Tend="1299";Tstart="976";shortTE="F";uid="fcd9de22-cbee-401b-b5b2-71034f35678e"
CM034319.1	RepeatMasker	DNA	1075368	1075613	543	+	.	ID="dna4-2_ap";Tend="229";Tstart="6";shortTE="F";uid="d41ae3cb-2ae4-42f3-8957-e6787ba64b2c"
CM034319.1	RepeatMasker	Retroposon?	27811948	27812148	429	+	.	ID="RND-6_FAMILY-20820";Tend="1086";Tstart="881";shortTE="F";uid="2d968976-65be-4e70-8b6a-badc6e803d85"
CM034319.1	RepeatMasker	DNA/Ginger-1	31682874	31683112	1644	+	.	ID="RND-6_FAMILY-1577";Tend="1418";Tstart="1187";shortTE="F";uid="695d924b-7b1f-4cb3-a46b-c5c248a8f608"
CM034319.1	RepeatMasker	Unknown	827272	827417	1218	+	.	ID="RND-1_FAMILY-20";Tend="1059";Tstart="914";shortTE="F";uid="a35a34fb-9d2f-44a9-ac43-b149bd34997c"
CM034319.1	RepeatMasker	LTR/Gypsy	31164468	31165153	508	+	.	ID="GYPSY-6_HMM-I";Tend="3631";Tstart="2768";shortTE="F";uid="6afadfad-ca85-434d-9246-06b827296cca"
CM034319.1	RepeatMasker	DNA/hAT-Tip100	14916972	14917731	4875	+	.	ID="RND-6_FAMILY-3483";Tend="1673";Tstart="864";shortTE="F";uid="27418b5a-26cc-49e7-8273-04cba6756162"
CM034319.1	RepeatMasker	Unknown	25176695	25186488	21772	+	.	ID="RND-1_FAMILY-0";Tend="6441";Tstart="13";shortTE="F";uid="62f01b61-cae6-471f-badb-217e0886e5be"
CM034319.1	RepeatMasker	Retroposon?	4153996	4154584	1144	+	.	ID="RND-6_FAMILY-26162";Tend="1094";Tstart="506";shortTE="F";uid="d53591b0-6873-4a16-99f2-4b58cdd6c27a"
CM034319.1	RepeatMasker	Unknown	3756945	3757803	6454	+	.	ID="RND-5_FAMILY-998";Tend="1818";Tstart="954";shortTE="F";uid="305fafc1-0df4-486e-bf0d-fc0d65bc767c"
CM034319.1	RepeatMasker	Retroposon?	1926362	1927403	7215	+	.	ID="RND-6_FAMILY-10695";Tend="2102";Tstart="1118";shortTE="F";uid="4504fffc-2ec6-495b-a138-208894879016"
CM034319.1	RepeatMasker	LTR/Gypsy	12138619	12139945	10688	+	.	ID="RND-6_FAMILY-18225";Tend="7835";Tstart="6520";shortTE="F";uid="efd24eaf-15e0-43bf-9070-56706e52e5f3"
CM034319.1	RepeatMasker	DNA/hAT-Tip100	24052215	24052718	985	+	.	ID="RND-5_FAMILY-2373";Tend="1793";Tstart="1230";shortTE="F";uid="2125da1a-bdd8-47a2-9793-6c0e8a1a0897"
CM034319.1	RepeatMasker	DNA	34900986	34901358	1054	+	.	ID="RND-6_FAMILY-9876";Tend="2605";Tstart="2226";shortTE="F";uid="bda7be30-d619-48b7-9df8-9ef2dadd793e"
CM034319.1	RepeatMasker	DNA/hAT?	9964420	9964564	423	+	.	ID="RND-6_FAMILY-19891";Tend="319";Tstart="161";shortTE="F";uid="6d89ae96-1754-4698-a3ef-0269881ea24f"
CM034319.1	RepeatMasker	Unknown	3113422	3113662	1558	+	.	ID="RND-1_FAMILY-178";Tend="1165";Tstart="944";shortTE="F";uid="65cf02d1-dd9b-41e9-b452-01e35c7b9098"
CM034319.1	RepeatMasker	DNA	6514520	6514892	589	+	.	ID="DNA4-3_AP";Tend="636";Tstart="214";shortTE="F";uid="9ff8d7d4-8316-4fea-9db8-6e754c857dfe"
CM034319.1	RepeatMasker	Retroposon?	38806244	38806427	552	+	.	ID="RND-6_FAMILY-11938";Tend="1709";Tstart="1538";shortTE="F";uid="68dea564-2068-4964-829e-c24511c6b6d1"
CM034319.1	RepeatMasker	RC/Helitron	28312010	28312394	1593	+	.	ID="RND-6_FAMILY-22903";Tend="1660";Tstart="1318";shortTE="F";uid="74396c6b-92a2-4264-97d3-8a9db06b1cdf"
CM034319.1	RepeatMasker	Unknown	35319023	35319438	590	+	.	ID="RND-6_FAMILY-24222";Tend="673";Tstart="260";shortTE="F";uid="f82ffd03-ba16-4527-83e2-9af7d1ff3933"
CM034319.1	RepeatMasker	DNA	19191897	19192294	731	+	.	ID="TTAA3_AP";Tend="391";Tstart="24";shortTE="F";uid="db29f87d-e52c-4a8f-85f2-dff163884741"
CM034319.1	RepeatMasker	LINE/L2	18218236	18218793	4896	+	.	ID="RND-6_FAMILY-23366";Tend="2203";Tstart="1645";shortTE="F";uid="7e4cfea1-178e-4a2a-93d6-1d6962a7ebec"
CM034319.1	RepeatMasker	DNA	37401120	37401378	580	+	.	ID="RND-6_FAMILY-20279";Tend="1040";Tstart="783";shortTE="F";uid="bf7b13cb-5050-423f-a439-f88ae8a9323d"
CM034319.1	RepeatMasker	DNA	10941624	10941902	552	+	.	ID="DNA4-2_AP";Tend="286";Tstart="1";shortTE="F";uid="17daf204-377e-4746-a133-415e9f800490"
CM034319.1	RepeatMasker	RC/Helitron	26492206	26492447	1512	+	.	ID="RND-5_FAMILY-10604";Tend="3840";Tstart="3582";shortTE="F";uid="52f087c3-ea85-4a3f-aa40-9b2a0b463517"
CM034319.1	RepeatMasker	RC/Helitron	3729338	3729461	449	+	.	ID="RND-6_FAMILY-22903";Tend="1587";Tstart="1486";shortTE="F";uid="c94402d3-0914-4be6-86c4-0027dc25d5e4"
CM034319.1	RepeatMasker	DNA/Kolobok-E	31268375	31268627	691	+	.	ID="RND-5_FAMILY-40";Tend="3189";Tstart="2948";shortTE="F";uid="fafbcd27-d9df-4fe2-8381-aa12918d08ee"
CM034319.1	RepeatMasker	DNA/Ginger-1	12587593	12588189	2207	+	.	ID="RND-6_FAMILY-9942";Tend="1253";Tstart="663";shortTE="F";uid="bd74709b-2ba5-4b24-bb52-33b9538ef7ce"
CM034319.1	RepeatMasker	LTR/Gypsy	28574907	28575136	592	+	.	ID="RND-5_FAMILY-4253";Tend="8462";Tstart="8238";shortTE="F";uid="f368ca93-b1c8-4f5f-b088-60223f0b9bd3"
CM034319.1	RepeatMasker	DNA	26179776	26180541	2099	+	.	ID="DNA4-2_AP";Tend="739";Tstart="1";shortTE="F";uid="69a6eebe-b9be-424d-93c4-d6d42d37b2f8"
CM034319.1	RepeatMasker	DNA	19818042	19818240	510	+	.	ID="TTAA3_AP";Tend="414";Tstart="209";shortTE="F";uid="51371f2d-a019-4af2-90e4-253139f8b034"
CM034319.1	RepeatMasker	DNA/hAT	4786766	4787517	647	+	.	ID="RND-6_FAMILY-507";TEgroup="ctg_4%7CRND-6_FAMILY-507%7C1";Tend="2010";Tstart="842";shortTE="F";uid="52eeea30-957b-41e9-bf7a-b79260c69ae6"
CM034319.1	RepeatMasker	DNA/MULE-NOF	21676636	21678716	13711	+	.	ID="RND-5_FAMILY-491";Tend="8338";Tstart="6298";shortTE="F";uid="c3362e8d-eae2-4a70-aa01-5a21c52f2708"
CM034319.1	RepeatMasker	DNA/Kolobok-E	31141366	31141638	1106	+	.	ID="RND-1_FAMILY-278";Tend="2781";Tstart="2507";shortTE="F";uid="f1a2bb9e-2f32-4b0f-a11c-d90d98666660"
CM034319.1	RepeatMasker	DNA/TcMar-m44?	19939035	19939445	1315	+	.	ID="RND-6_FAMILY-10880";Tend="2322";Tstart="1906";shortTE="F";uid="f4a31ea2-77e0-40c5-bd7c-d07c5b8a63bb"
CM034319.1	RepeatMasker	DNA/Maverick	33242642	33242782	580	+	.	ID="RND-6_FAMILY-1615";Tend="5814";Tstart="5682";shortTE="F";uid="9474e92c-5bcd-48f3-abe8-370563c093c3"
CM034319.1	RepeatMasker	DNA	17980887	17981163	700	+	.	ID="dna4-2_ap";Tend="268";Tstart="1";shortTE="F";uid="15577da6-11e7-4932-92dd-c1f826050aa1"
CM034319.1	RepeatMasker	DNA/Kolobok-E	205934	206139	978	+	.	ID="RND-5_FAMILY-4371";Tend="2393";Tstart="2194";shortTE="F";uid="248c3c10-3f0c-4722-b9d6-521b0b461d6a"
CM034319.1	RepeatMasker	RC/Helitron	30029585	30029772	604	+	.	ID="RND-1_FAMILY-29";Tend="1737";Tstart="1570";shortTE="F";uid="21ac3db5-369c-4cda-9025-89e455e970b7"
CM034319.1	RepeatMasker	DNA/Ginger-1	11286952	11287284	562	+	.	ID="RND-6_FAMILY-3774";Tend="2229";Tstart="1870";shortTE="F";uid="cd8a36e2-af9a-4d85-bd8b-f57945387c45"
CM034319.1	RepeatMasker	Retroposon?	20934947	20935154	1074	+	.	ID="RND-1_FAMILY-130";Tend="4151";Tstart="3944";shortTE="F";uid="3467e037-fd7d-42fe-886e-e95227dc217c"
CM034319.1	RepeatMasker	DNA/Kolobok-E	21673157	21674234	7345	+	.	ID="RND-1_FAMILY-339";Tend="5252";Tstart="4144";shortTE="F";uid="16307814-c97f-4222-b5b8-503bb8b29389"
CM034319.1	RepeatMasker	DNA	33005335	33005446	450	+	.	ID="RND-6_FAMILY-1011";Tend="1655";Tstart="1540";shortTE="F";uid="82bd335b-fe1f-4e61-84fc-11e796b0ed74"
CM034319.1	RepeatMasker	DNA/Ginger-1	33888337	33888837	3316	+	.	ID="RND-6_FAMILY-1577";Tend="1413";Tstart="904";shortTE="F";uid="9f6ff84a-eeeb-4b66-a4a5-793b5ad1ee37"
CM034319.1	RepeatMasker	Unknown	10224421	10226113	13630	+	.	ID="RND-5_FAMILY-777";Tend="5143";Tstart="3447";shortTE="F";uid="34eede13-1f90-4c3c-8a4f-f5ced983bf23"
CM034319.1	RepeatMasker	DNA/Ginger-1	30093629	30094124	3140	+	.	ID="RND-6_FAMILY-1577";Tend="1388";Tstart="902";shortTE="F";uid="b6f0309d-ea32-40e9-9e4c-991855b20777"
CM034319.1	RepeatMasker	Retroposon?	16143024	16143950	2114	+	.	ID="RND-6_FAMILY-13511";Tend="1801";Tstart="850";shortTE="F";uid="715697eb-ba31-4dbd-ae98-4c5d0774badb"
CM034319.1	RepeatMasker	DNA/hAT-Charlie	11727722	11727895	418	+	.	ID="RND-6_FAMILY-33476";TEgroup="ctg_4%7CRND-6_FAMILY-33476%7C1";Tend="1216";Tstart="952";shortTE="T";uid="a3c8f9d9-aeda-46cb-904f-7bf8ed75a6ea"
CM034319.1	RepeatMasker	DNA/TcMar-m44?	16767452	16767574	442	+	.	ID="RND-6_FAMILY-10880";Tend="2087";Tstart="1951";shortTE="F";uid="01f4aa23-6563-4f10-be32-bc59873dc65c"
CM034319.1	RepeatMasker	DNA/hAT-Tip100	16651505	16651723	1148	+	.	ID="RND-6_FAMILY-6798";Tend="1146";Tstart="943";shortTE="F";uid="6377e558-28a3-4ab1-804f-3708a1ea01a2"
CM034319.1	RepeatMasker	LINE/I-Jockey	4960480	4960987	1069	+	.	ID="RND-5_FAMILY-4238";Tend="1463";Tstart="955";shortTE="F";uid="0b33d143-072a-4ed8-93d0-1fb48535c00e"
CM034319.1	RepeatMasker	DNA	36959554	36959891	492	+	.	ID="DNA4-3_AP";Tend="610";Tstart="268";shortTE="F";uid="f02ee0c4-ed11-4639-aa39-3d346025838c"
CM034319.1	RepeatMasker	DNA	21970705	21970894	1183	+	.	ID="ttaa2d_ap";Tend="428";Tstart="250";shortTE="F";uid="6fdb9268-9eaa-4e13-a1e9-7cdc0ac9b410"
CM034319.1	RepeatMasker	Retroposon?	27667534	27667797	984	+	.	ID="RND-6_FAMILY-10695";Tend="1136";Tstart="645";shortTE="F";uid="620acc5e-f8af-4151-937e-fdaf40abd946"
CM034319.1	RepeatMasker	DNA/hAT-hAT19	1026104	1026289	495	+	.	ID="DNA8-64B_AP";Tend="192";Tstart="2";shortTE="F";uid="1866022f-527d-47aa-b475-54ba7f9f3736"
CM034319.1	RepeatMasker	DNA/Ginger-1	20112086	20112291	1545	+	.	ID="RND-5_FAMILY-6062";Tend="1640";Tstart="1435";shortTE="F";uid="7335a144-c4fc-4a24-aa65-929192f1f07e"
CM034319.1	RepeatMasker	Unknown	12597515	12598329	5964	+	.	ID="RND-1_FAMILY-328";Tend="1710";Tstart="902";shortTE="F";uid="ee60d1c3-cb98-44f2-9448-2caaccae40d4"
CM034319.1	RepeatMasker	LINE/I-Jockey	17686737	17687594	7143	+	.	ID="RND-6_FAMILY-13667";Tend="1629";Tstart="788";shortTE="F";uid="f1fee96c-0720-4d76-8354-f9b33bca07c1"
CM034319.1	RepeatMasker	DNA/Kolobok-E	18406179	18406287	503	+	.	ID="RND-6_FAMILY-9224";Tend="1190";Tstart="774";shortTE="F";uid="0628242b-4014-4122-9d09-a0b7f3c511dc"
CM034319.1	RepeatMasker	Retroposon?	25595727	25608269	107356	+	.	ID="RND-1_FAMILY-32";Tend="12469";Tstart="1";shortTE="F";uid="85861659-7669-4763-bac0-2b3698ba6d0d"
CM034319.1	RepeatMasker	DNA/Kolobok-E	25991659	25992002	1535	+	.	ID="RND-5_FAMILY-3451";Tend="2180";Tstart="1858";shortTE="F";uid="93bb1c18-e43f-424e-8459-e141b9e7ea0c"
CM034319.1	RepeatMasker	Retroposon?	18088230	18088679	6365	+	.	ID="RND-1_FAMILY-32";Tend="7236";Tstart="6776";shortTE="F";uid="5ee20e62-b3e7-4f61-ae39-4df42fb303f0"
CM034319.1	RepeatMasker	RC/Helitron	37842755	37842880	407	+	.	ID="RND-6_FAMILY-5245";Tend="1575";Tstart="1459";shortTE="F";uid="ff9c8784-218c-40dd-b134-cee66bafdfef"
CM034319.1	RepeatMasker	Unknown	19484177	19484434	1008	+	.	ID="RND-1_FAMILY-17";Tend="1106";Tstart="851";shortTE="F";uid="72276028-8f2e-43bb-9f6a-5e50080ce1d5"
CM034319.1	RepeatMasker	Unknown	32927889	32928193	1834	+	.	ID="RND-1_FAMILY-17";Tend="1215";Tstart="908";shortTE="F";uid="ce4bc3dc-7d5d-454f-878c-b6528d960e04"
CM034319.1	RepeatMasker	DNA	2041613	2042011	2427	+	.	ID="TTAA2_AP";Tend="422";Tstart="1";shortTE="F";uid="b1fe3bfc-7062-4fdd-a8ee-1ebd2b5355b4"
CM034319.1	RepeatMasker	DNA/hAT-Tip100	21708697	21709663	1672	+	.	ID="HAT-3_AP";Tend="2309";Tstart="1343";shortTE="F";uid="8fe6e5eb-b31a-44a6-aba8-8de4bc0ace0c"
CM034319.1	RepeatMasker	DNA	13093954	13094332	1031	+	.	ID="TTAA2D_AP";Tend="431";Tstart="7";shortTE="F";uid="d143b413-f213-4819-a87d-b75201a5be7a"
CM034319.1	RepeatMasker	DNA/hAT?	12018850	12018991	1013	+	.	ID="RND-6_FAMILY-7127";Tend="1096";Tstart="954";shortTE="F";uid="4233fe2e-0056-4945-9820-0a8c952148cf"
CM034319.1	RepeatMasker	DNA/hAT-Tip100	15947587	15948036	712	+	.	ID="RND-6_FAMILY-19073";Tend="2205";Tstart="1768";shortTE="F";uid="48d9560c-5e62-427c-9ad8-dd6656dc3653"
CM034319.1	RepeatMasker	Unknown	28520858	28521108	1178	+	.	ID="RND-1_FAMILY-20";Tend="1195";Tstart="929";shortTE="F";uid="6f2a17ec-03d6-4e0f-8499-3f17c3f08d6a"
CM034319.1	RepeatMasker	LTR/Gypsy	29730470	29731070	3255	+	.	ID="RND-6_FAMILY-11846";Tend="1484";Tstart="940";shortTE="F";uid="32b61dc6-7c3b-4b41-834f-f1d14ccf4aab"
CM034319.1	RepeatMasker	RC/Helitron	33555014	33555169	619	+	.	ID="RND-6_FAMILY-12854";Tend="908";Tstart="753";shortTE="F";uid="fff98813-396d-460a-a630-0ba6978d7ac4"
CM034319.1	RepeatMasker	RC/Helitron	2401535	2402070	1666	+	.	ID="RND-5_FAMILY-960";Tend="1496";Tstart="871";shortTE="F";uid="1185865c-f4d6-4656-8334-6c1a2ccb97a6"
CM034319.1	RepeatMasker	DNA	31020440	31020932	2557	+	.	ID="ttaa3b_ap";Tend="435";Tstart="1";shortTE="F";uid="7a2bfdf7-97ab-472f-bddd-ba3a34bce64c"
CM034319.1	RepeatMasker	DNA/Kolobok-E	38545686	38547507	2649	+	.	ID="RND-6_FAMILY-2379";Tend="4751";Tstart="2911";shortTE="F";uid="bfe6980c-ec3f-4689-8f7d-5bcf134ecdc9"
CM034319.1	RepeatMasker	DNA/Kolobok-E	1770361	1770872	3188	+	.	ID="RND-6_FAMILY-13779";Tend="4693";Tstart="4179";shortTE="F";uid="ddb15a20-9bef-4731-bee0-ac13d67e5e82"
CM034319.1	RepeatMasker	DNA/MULE-MuDR	3267091	3267312	711	+	.	ID="RND-1_FAMILY-318";Tend="1149";Tstart="943";shortTE="F";uid="1ee3cade-36d5-4f15-9dbd-d0922aaa8a4f"
CM034319.1	RepeatMasker	Unknown	30941213	30941313	405	+	.	ID="RND-6_FAMILY-5666";Tend="1270";Tstart="1154";shortTE="F";uid="d3b468a0-5fcf-4d54-9cc8-5f02cfe54850"
CM034319.1	RepeatMasker	DNA/hAT-hAT19	37780209	37780716	2716	+	.	ID="DNA8-45_AP";Tend="571";Tstart="1";shortTE="F";uid="6878d205-3e64-4d39-b53e-dd68903a7445"
CM034319.1	RepeatMasker	Retroposon?	37019720	37020351	2958	+	.	ID="RND-6_FAMILY-10695";Tend="1418";Tstart="781";shortTE="F";uid="56a6c1eb-1a7e-493f-8830-ed6eeacde698"
CM034319.1	RepeatMasker	DNA/TcMar-Tigger	15610701	15610894	422	+	.	ID="RND-6_FAMILY-17459";Tend="1882";Tstart="1802";shortTE="F";uid="b2711d4f-c349-43a2-a21e-ae917a02c40b"
CM034319.1	RepeatMasker	DNA/MULE-MuDR	2005451	2006257	2521	+	.	ID="MUDR12X_AP";TEgroup="ctg_4%7CMUDR12X_AP%7C1";Tend="1397";Tstart="19";shortTE="F";uid="f4daa8fd-5d0e-442f-afa0-d003d39c8175"
CM034319.1	RepeatMasker	DNA/Ginger-1	5133648	5134100	2937	+	.	ID="RND-6_FAMILY-1577";Tend="1413";Tstart="971";shortTE="F";uid="1e2febe1-e022-495f-9eba-c3d8b93f55ed"
CM034319.1	RepeatMasker	DNA	32648924	32649442	1780	+	.	ID="TTAA25_AP";Tend="512";Tstart="7";shortTE="F";uid="df31dd13-4690-40c9-892d-59c96b27176f"
CM034319.1	RepeatMasker	DNA	25933932	25934365	2000	+	.	ID="TTAA3B_AP";Tend="436";Tstart="1";shortTE="F";uid="a67e8aec-976b-42ed-a95e-e1eb57ae7137"
CM034319.1	RepeatMasker	DNA	35740198	35741003	2763	+	.	ID="DNA4-2_AP";Tend="769";Tstart="1";shortTE="F";uid="58bcb9f2-567c-480b-a002-adf5e27e5bbb"
CM034319.1	RepeatMasker	DNA/MULE-MuDR	397623	398068	1738	+	.	ID="MUDR8X_AP";Tend="1928";Tstart="1471";shortTE="F";uid="9ab21b57-5dce-44d5-b42f-08c29840dfb1"
CM034319.1	RepeatMasker	Unknown	30220248	30220493	861	+	.	ID="RND-1_FAMILY-274";Tend="1902";Tstart="1646";shortTE="F";uid="8328a064-393c-4055-baad-d3c16ee188df"
CM034319.1	RepeatMasker	DNA/hAT	32952754	32953188	1883	+	.	ID="DNA8-53_AP";Tend="391";Tstart="1";shortTE="F";uid="b90fb9df-73c4-4a8b-9809-b5a8131cc4c9"
CM034319.1	RepeatMasker	DNA/hAT-Tip100	27878440	27879028	2682	+	.	ID="RND-5_FAMILY-1393";Tend="1174";Tstart="582";shortTE="F";uid="898554e0-86ad-4515-a384-32ec436b1efc"
CM034319.1	RepeatMasker	Unknown	29658621	29658871	659	+	.	ID="RND-1_FAMILY-178";Tend="1174";Tstart="931";shortTE="F";uid="af48b2ca-a5bc-4669-9cde-eb010510d907"
CM034319.1	RepeatMasker	DNA/Kolobok-E	37050969	37051187	2996	+	.	ID="rnd-6_family-19218";Tend="1337";Tstart="7";shortTE="F";uid="18ba88c9-1601-494b-b59e-30cabf01b2ce"
CM034319.1	RepeatMasker	DNA/Ginger-1	648795	650283	12075	+	.	ID="RND-6_FAMILY-269";Tend="2289";Tstart="811";shortTE="F";uid="e96c5794-eb3c-4221-a121-d3128141580d"
CM034319.1	RepeatMasker	Retroposon?	27443507	27444665	5785	+	.	ID="RND-6_FAMILY-10695";Tend="1902";Tstart="651";shortTE="F";uid="9440a6d7-22c0-49a5-81b6-63d0787379c4"
CM034319.1	RepeatMasker	DNA/hAT?	9650383	9650644	572	+	.	ID="RND-6_FAMILY-19891";Tend="320";Tstart="50";shortTE="F";uid="094ed941-b9fd-476c-b414-066effddef9a"
CM034319.1	RepeatMasker	DNA/Ginger-1	7430345	7430890	3278	+	.	ID="RND-6_FAMILY-1577";Tend="1416";Tstart="890";shortTE="F";uid="88402e1d-0241-4895-9fef-726ebd6609d9"
CM034319.1	RepeatMasker	DNA/Kolobok-E	25386309	25387165	5470	+	.	ID="RND-6_FAMILY-1722";Tend="2564";Tstart="1643";shortTE="F";uid="86eae9c1-5613-4885-b7ee-5478a8a9aa26"
CM034319.1	RepeatMasker	Unknown	16577980	16578289	819	+	.	ID="RND-5_FAMILY-1292";Tend="1179";Tstart="862";shortTE="F";uid="1b79553a-fda1-4595-bcb6-15fa12ffb95a"
CM034319.1	RepeatMasker	Unknown	4919993	4920178	836	+	.	ID="RND-1_FAMILY-315";Tend="1079";Tstart="933";shortTE="F";uid="cd655b17-8374-4813-9887-e0b0a3212b9f"
CM034319.1	RepeatMasker	DNA	25993335	25993531	980	+	.	ID="RND-6_FAMILY-38762";Tend="1031";Tstart="818";shortTE="F";uid="67a9f28b-477e-4247-8d39-8695aabdedd8"
CM034319.1	RepeatMasker	DNA/Kolobok-E	16382775	16382945	967	+	.	ID="RND-6_FAMILY-5088";Tend="511";Tstart="331";shortTE="F";uid="8d113a11-9f75-4872-ab14-3798497ecee9"
CM034319.1	RepeatMasker	Unknown	33803870	33804204	2393	+	.	ID="RND-5_FAMILY-10690";Tend="1263";Tstart="944";shortTE="F";uid="ebc3d8f4-cf6d-4c0d-8638-fc98d0d46683"
CM034319.1	RepeatMasker	DNA/hAT-Ac	4403834	4404147	1745	+	.	ID="DNA8-93_AP";Tend="307";Tstart="1";shortTE="F";uid="c4da1b9c-c330-44e8-8ab3-819080ad8259"
CM034319.1	RepeatMasker	DNA/Ginger-1	28725015	28725368	2615	+	.	ID="RND-6_FAMILY-1577";Tend="1257";Tstart="913";shortTE="F";uid="619381da-031e-4298-9e56-12ea2238f99d"
CM034319.1	RepeatMasker	DNA	33169746	33170014	608	+	.	ID="dna4-1_ap";Tend="350";Tstart="65";shortTE="F";uid="cfe50cf1-4ea0-40ed-ad02-e73a110cd1d0"
CM034319.1	RepeatMasker	DNA/Ginger-1	29777752	29777992	827	+	.	ID="RND-6_FAMILY-13191";Tend="1017";Tstart="777";shortTE="F";uid="75192416-b55f-400a-b6b4-054bdaad4cdb"
CM034319.1	RepeatMasker	DNA	36421903	36422117	534	+	.	ID="RND-6_FAMILY-2933";Tend="700";Tstart="471";shortTE="F";uid="8ff8a109-6329-466f-8cfc-427153d7f202"
CM034319.1	RepeatMasker	Retroposon?	12629609	12630840	2209	+	.	ID="RND-6_FAMILY-20820";Tend="2095";Tstart="840";shortTE="F";uid="10ed5871-8f0c-4e1f-9413-4c1be88b1304"
CM034319.1	RepeatMasker	Unknown	17485404	17490910	32268	+	.	ID="RND-1_FAMILY-0";Tend="7779";Tstart="1";shortTE="F";uid="d4f0e2ab-9c20-41cd-818c-19a59af66fd2"
CM034319.1	RepeatMasker	LINE/I-Jockey	13605087	13605787	2754	+	.	ID="RND-6_FAMILY-12810";Tend="2072";Tstart="1377";shortTE="F";uid="f100bce1-4327-4681-abbd-041b5236db23"
CM034319.1	RepeatMasker	DNA	18070721	18071032	879	+	.	ID="RND-6_FAMILY-15810";Tend="1414";Tstart="1111";shortTE="F";uid="d887ebbd-c020-4d06-a30e-4d2e2374aca8"
CM034319.1	RepeatMasker	DNA/Ginger-1	26641507	26641898	1333	+	.	ID="RND-6_FAMILY-9942";Tend="1042";Tstart="672";shortTE="F";uid="ec1d90f9-248d-455e-ab42-c8661943b04a"
CM034319.1	RepeatMasker	DNA	18837954	18838226	554	+	.	ID="RND-6_FAMILY-1863";Tend="1354";Tstart="1064";shortTE="F";uid="6890e7f2-69cb-4433-b5ea-4f25f99ae6ed"
CM034319.1	RepeatMasker	Retroposon?	13707454	13707557	542	+	.	ID="RND-5_FAMILY-2698";Tend="3129";Tstart="3029";shortTE="F";uid="a23ecf44-cfcb-4ee5-8a61-f23a96f3594e"
CM034319.1	RepeatMasker	Unknown	28331966	28332281	2274	+	.	ID="RND-2_FAMILY-76";Tend="1322";Tstart="983";shortTE="F";uid="fb013464-db18-4a99-93e2-3f38c4e4d498"
CM034319.1	RepeatMasker	DNA/hAT	28245250	28245695	2749	+	.	ID="DNA8-38_AP";Tend="486";Tstart="1";shortTE="F";uid="e9c67751-f7dd-477b-b23c-f8fb13760d51"
CM034319.1	RepeatMasker	DNA	1494743	1494968	458	+	.	ID="TTAA2D_AP";Tend="400";Tstart="176";shortTE="F";uid="6d33293d-f88e-47b0-bdf3-4757d30002cd"
CM034319.1	RepeatMasker	Unknown	39230269	39230565	2246	+	.	ID="RND-1_FAMILY-22";Tend="1287";Tstart="996";shortTE="F";uid="8455cd6d-0176-4abc-939e-a2b8f2e4eca3"
CM034319.1	RepeatMasker	Unknown	8797333	8797536	780	+	.	ID="RND-1_FAMILY-165";Tend="1210";Tstart="1001";shortTE="F";uid="43e90f3e-2ae3-4779-8906-c994c3366b12"
CM034319.1	RepeatMasker	DNA	21758454	21758829	2514	+	.	ID="RND-6_FAMILY-38762";Tend="1259";Tstart="867";shortTE="F";uid="48be48fe-0119-4d19-9b40-6d473052e277"
CM034319.1	RepeatMasker	Unknown	35464263	35464487	437	+	.	ID="RND-5_FAMILY-3366";Tend="1142";Tstart="918";shortTE="F";uid="1f6d3a7b-a14c-4592-9c58-5b1f28eb90cd"
CM034319.1	RepeatMasker	DNA/hAT-Tag1	3349821	3351317	3988	+	.	ID="RND-6_FAMILY-7785";Tend="1682";Tstart="234";shortTE="F";uid="223a5ee0-10de-4953-8d2b-ab29bd53630c"
CM034319.1	RepeatMasker	LINE/I-Jockey	26886915	26887644	1959	+	.	ID="RND-1_FAMILY-135";Tend="1762";Tstart="1057";shortTE="F";uid="54b21078-a78b-4797-b4c7-3114d1afa476"
CM034319.1	RepeatMasker	LINE/I	1510440	1510921	1498	+	.	ID="RND-5_FAMILY-1615";Tend="394";Tstart="27";shortTE="F";uid="f0f4f20f-3639-4039-8f4e-dd67f633d425"
CM034319.1	RepeatMasker	DNA/Kolobok-E	4303674	4304584	4461	+	.	ID="RND-6_FAMILY-1722";Tend="2565";Tstart="1633";shortTE="F";uid="445d6c75-8090-4316-ab93-ace63edece5b"
CM034319.1	RepeatMasker	DNA/hAT-Charlie	5913114	5913889	2252	+	.	ID="RND-1_FAMILY-86";Tend="3113";Tstart="2376";shortTE="F";uid="53b7c70a-11a3-4d80-9dcc-77d11d714eb5"
CM034319.1	RepeatMasker	DNA/Ginger-1	26913883	26914113	771	+	.	ID="RND-6_FAMILY-4450";Tend="2263";Tstart="1988";shortTE="F";uid="3d83ffb7-9581-4faa-8dac-fa1baa40889f"
CM034319.1	RepeatMasker	DNA	4835302	4835415	404	+	.	ID="dna4-2b_ap";Tend="773";Tstart="666";shortTE="F";uid="4f5abf1b-6851-4ac9-b646-f8701abea3b2"
CM034319.1	RepeatMasker	Retroposon?	17934603	17934719	463	+	.	ID="RND-6_FAMILY-6210";Tend="3239";Tstart="3117";shortTE="F";uid="17aed252-77bd-498d-91e6-06cb1bea100b"
CM034319.1	RepeatMasker	Retroposon?	21556585	21556982	629	+	.	ID="RND-6_FAMILY-10695";Tend="1879";Tstart="1502";shortTE="F";uid="e7b26b99-6c0a-48b9-83c4-f232367ad6f9"
CM034319.1	RepeatMasker	DNA	23214148	23214293	860	+	.	ID="DNA8-22_AP";Tend="144";Tstart="2";shortTE="F";uid="67ef53db-f852-41f4-9b8e-2061b410171b"
CM034319.1	RepeatMasker	Unknown	23808537	23808733	477	+	.	ID="RND-1_FAMILY-178";Tend="1184";Tstart="988";shortTE="F";uid="bcc5cb43-ac9d-480c-94aa-da1a68ff67cb"
CM034319.1	RepeatMasker	DNA/Kolobok-E	38755556	38755940	2073	+	.	ID="RND-6_FAMILY-8911";Tend="1562";Tstart="1172";shortTE="F";uid="ff58dd17-4521-40b1-b50a-6b46c9d38709"
CM034319.1	RepeatMasker	LINE/L2	22731141	22731823	1202	+	.	ID="RND-6_FAMILY-7352";TEgroup="ctg_4%7CRND-6_FAMILY-7352%7C2";Tend="2399";Tstart="1931";shortTE="F";uid="4e55ac66-d972-4442-beb0-6219076421cd"
CM034319.1	RepeatMasker	LTR/Gypsy	29370541	29370998	3590	+	.	ID="RND-6_FAMILY-1005";Tend="2421";Tstart="1972";shortTE="F";uid="2398677f-0efe-4f45-9e87-4f728faef124"
CM034319.1	RepeatMasker	DNA/Ginger-1	30809425	30809995	2419	+	.	ID="RND-6_FAMILY-9942";Tend="1211";Tstart="659";shortTE="F";uid="0a537047-75a4-411b-ba75-a47404878cf7"
CM034319.1	RepeatMasker	DNA/Kolobok-E	1675783	1676261	2122	+	.	ID="RND-5_FAMILY-680";Tend="1374";Tstart="889";shortTE="F";uid="5a98de01-3475-4189-a528-388e8957a5fe"
CM034319.1	RepeatMasker	LTR/Pao	8276217	8282207	44872	+	.	ID="RND-6_FAMILY-24531";TEgroup="ctg_4%7CRND-6_FAMILY-24531%7C1";Tend="5390";Tstart="393";shortTE="F";uid="04a2cd8b-2e5e-4183-b5d7-a216318d5357"
CM034319.1	RepeatMasker	DNA/Ginger-1	1122805	1123172	545	+	.	ID="RND-5_FAMILY-6062";Tend="1235";Tstart="858";shortTE="F";uid="2a2f4161-5243-440f-8b18-9f27b4f3ac30"
CM034319.1	RepeatMasker	DNA/Kolobok-E	4528087	4533453	44040	+	.	ID="RND-6_FAMILY-4448";Tend="6126";Tstart="800";shortTE="F";uid="73dcfc6d-5d08-405d-a691-aff49fc1ab51"
CM034319.1	RepeatMasker	DNA/hAT-Charlie	12681282	12681532	469	+	.	ID="DNA8-104_AP";Tend="340";Tstart="83";shortTE="F";uid="58e513ae-30f0-4831-ae03-bbc2baaac4de"
CM034319.1	RepeatMasker	Retroposon?	16644823	16645024	988	+	.	ID="RND-6_FAMILY-10695";Tend="855";Tstart="651";shortTE="F";uid="d7a35e20-d78b-4ff7-ba4d-0be2d374bd39"
CM034319.1	RepeatMasker	DNA/hAT-Tip100	2883231	2883418	1133	+	.	ID="DNA8-62_AP";Tend="223";Tstart="39";shortTE="F";uid="0857228d-fa36-490b-b56a-1636698a9bbe"
CM034319.1	RepeatMasker	DNA	14434194	14434421	1116	+	.	ID="TTAA8_AP";Tend="215";Tstart="6";shortTE="F";uid="daa4f35d-3e2d-4140-a495-81e667303f8b"
CM034319.1	RepeatMasker	DNA/hAT-hAT19	28008856	28009058	767	+	.	ID="RND-5_FAMILY-2562";Tend="1435";Tstart="1238";shortTE="F";uid="ee30d7f2-3ee3-454a-8f4c-d1b2e8486cc8"
CM034319.1	RepeatMasker	RC/Helitron	29161330	29161473	563	+	.	ID="RND-5_FAMILY-874";Tend="1493";Tstart="1353";shortTE="F";uid="dee30cab-bdec-4560-a963-be92d9ab2f91"
CM034319.1	RepeatMasker	Unknown	25306352	25308007	4627	+	.	ID="RND-6_FAMILY-4980";TEgroup="ctg_4%7CRND-6_FAMILY-4980%7C3";Tend="2051";Tstart="982";shortTE="F";uid="b3fe769e-fb6e-47b5-9537-1ba65a9ec49c"
CM034319.1	RepeatMasker	LINE/I-Jockey	35040905	35041753	2648	+	.	ID="RND-6_FAMILY-5225";Tend="1847";Tstart="1001";shortTE="F";uid="db9836bd-2080-44f1-869d-1b2be4e8e188"
CM034319.1	RepeatMasker	Retroposon?	10607397	10608843	6719	+	.	ID="RND-6_FAMILY-10695";Tend="2096";Tstart="649";shortTE="F";uid="51b3d174-4f6a-458b-aabc-b666af035f9b"
CM034319.1	RepeatMasker	DNA	34097151	34097591	2938	+	.	ID="TTAA3B_AP";Tend="436";Tstart="1";shortTE="F";uid="74eb51aa-48c4-4b12-a6c3-1ead5eaa02b8"
CM034319.1	RepeatMasker	DNA/hAT	25666685	25671155	29241	+	.	ID="RND-1_FAMILY-90";Tend="6146";Tstart="1691";shortTE="F";uid="3abcddb3-8070-4c38-b4f7-0d758bce7566"
CM034319.1	RepeatMasker	DNA	27238578	27238697	453	+	.	ID="DNA-TTAA-1_AP";Tend="419";Tstart="304";shortTE="F";uid="d1146ba0-d142-4651-9aa7-871e2cfdcdd5"
CM034319.1	RepeatMasker	DNA/Kolobok-T2	22518311	22518515	678	+	.	ID="RND-6_FAMILY-1672";Tend="1128";Tstart="958";shortTE="F";uid="3227951d-2477-433d-94d5-bbbcb4def661"
CM034319.1	RepeatMasker	Unknown	4590840	4591354	1770	+	.	ID="RND-6_FAMILY-10267";Tend="1503";Tstart="844";shortTE="F";uid="d48c160b-c799-48b4-90df-101a89e63c05"
CM034319.1	RepeatMasker	DNA	23257299	23257583	1765	+	.	ID="ttaa2c_ap";Tend="423";Tstart="174";shortTE="F";uid="6a59cc07-60d9-4dc7-bf20-2a3a1b3a0232"
CM034319.1	RepeatMasker	DNA	28841711	28842784	3452	+	.	ID="RND-6_FAMILY-9876";Tend="2027";Tstart="966";shortTE="F";uid="a1cabff3-b0bc-4a90-b1cc-36da3c8d9d18"
CM034319.1	RepeatMasker	DNA/Kolobok-E	4918482	4918732	666	+	.	ID="RND-6_FAMILY-9765";Tend="1336";Tstart="1105";shortTE="F";uid="1da13b8b-0aec-4171-a7b8-caa35188c115"
CM034319.1	RepeatMasker	DNA	23035685	23036286	1790	+	.	ID="DNA4-2_AP";Tend="689";Tstart="52";shortTE="F";uid="c802aa38-a0fe-42f9-b84c-697797b94f81"
CM034319.1	RepeatMasker	DNA	736846	737293	3584	+	.	ID="RND-5_FAMILY-463";Tend="1332";Tstart="887";shortTE="F";uid="b3cc52c6-4872-44a9-bd44-5a4ebc0cf74c"
CM034319.1	RepeatMasker	DNA/TcMar-Tigger	14862886	14863062	542	+	.	ID="RND-6_FAMILY-11447";Tend="895";Tstart="701";shortTE="F";uid="71c986d9-a760-475d-9673-bed5c978bd42"
CM034319.1	RepeatMasker	DNA/Ginger-1	17546789	17547174	2479	+	.	ID="RND-1_FAMILY-447";Tend="1557";Tstart="1179";shortTE="F";uid="800c4278-ca88-4182-997a-442d814694ce"
CM034319.1	RepeatMasker	Retroposon?	36587735	36587997	464	+	.	ID="RND-5_FAMILY-9558";Tend="3824";Tstart="3579";shortTE="F";uid="d963965b-72b2-4328-acea-3f727d19c6b8"
CM034319.1	RepeatMasker	Retroposon?	18262349	18262787	909	+	.	ID="RND-6_FAMILY-20820";Tend="1255";Tstart="851";shortTE="F";uid="2975eafd-2a28-48a8-8104-70d88bd9ddb6"
CM034319.1	RepeatMasker	DNA/TcMar?	33569697	33570312	2251	+	.	ID="RND-6_FAMILY-7714";TEgroup="ctg_4%7CRND-6_FAMILY-7714%7C1";Tend="1706";Tstart="854";shortTE="F";uid="67003acb-13e2-4a04-beba-a31e50e0b7ed"
CM034319.1	RepeatMasker	LINE/RTE-BovB	1418165	1421131	19112	+	.	ID="RND-6_FAMILY-25993";Tend="3187";Tstart="426";shortTE="F";uid="97eb09f6-7eb4-417f-8173-a81dd97eb1e0"
CM034319.1	RepeatMasker	DNA/PIF-Harbinger	24514328	24514873	660	+	.	ID="harb-1_ap";Tend="431";Tstart="1";shortTE="F";uid="0474ed78-1321-430f-ae1d-b8443431cd01"
CM034319.1	RepeatMasker	DNA/hAT	25086254	25086427	784	+	.	ID="RND-6_FAMILY-4018";Tend="1368";Tstart="1202";shortTE="F";uid="e27ba5de-fe44-47f8-ba6f-3d5917ae2fe1"
CM034319.1	RepeatMasker	DNA/CMC-EnSpm	38589680	38591056	9143	+	.	ID="RND-6_FAMILY-6688";Tend="1274";Tstart="1";shortTE="F";uid="01257b17-37b2-40b5-a88a-3d4e0e02d2d4"
CM034319.1	RepeatMasker	DNA/Ginger-1	38770067	38770285	425	+	.	ID="RND-6_FAMILY-9942";Tend="1269";Tstart="1038";shortTE="F";uid="8d630103-ce57-468a-9cb9-c6bc53f3a9ee"
CM034319.1	RepeatMasker	Retroposon?	22477982	22478502	3173	+	.	ID="RND-6_FAMILY-10695";Tend="1221";Tstart="569";shortTE="F";uid="cbdbd738-d2b1-48da-bbbe-acc976f3b2ee"
CM034319.1	RepeatMasker	DNA/MULE-MuDR	1333057	1334769	9157	+	.	ID="RND-6_FAMILY-9598";Tend="1678";Tstart="1";shortTE="F";uid="16ededc4-36e8-4d68-82bf-3c284b8a7d5e"
CM034319.1	RepeatMasker	DNA/Ginger-1	20922706	20923301	3486	+	.	ID="RND-6_FAMILY-1577";Tend="1414";Tstart="826";shortTE="F";uid="d955ef20-b020-47f5-926d-3253f29432be"
CM034319.1	RepeatMasker	Retroposon?	38909876	38911663	10847	+	.	ID="SINE2-1_AP";Tend="1770";Tstart="1";shortTE="F";uid="4acf0fce-cd97-4602-b10e-a42a0cfe6dd4"
CM034319.1	RepeatMasker	DNA/Maverick	7334753	7334853	424	+	.	ID="RND-6_FAMILY-24706";Tend="775";Tstart="671";shortTE="F";uid="1a596b38-30da-42ed-b2c6-ac991a25cdde"
CM034319.1	RepeatMasker	DNA/Ginger-1	37718403	37719443	6653	+	.	ID="rnd-6_family-439";Tend="2264";Tstart="796";shortTE="F";uid="71773bf5-1405-45e9-a859-e9d26f66fc62"
CM034319.1	RepeatMasker	DNA/Ginger-2	17602873	17602983	615	+	.	ID="RND-6_FAMILY-3703";Tend="1016";Tstart="898";shortTE="F";uid="a921261f-671d-4b8f-b746-84d3579d4206"
CM034319.1	RepeatMasker	DNA/hAT-Charlie	10942168	10942562	775	+	.	ID="RND-1_FAMILY-470";Tend="1146";Tstart="735";shortTE="F";uid="81d644c8-898a-44e7-98da-b4094e450a9b"
CM034319.1	RepeatMasker	DNA/Ginger-1	29314354	29314720	886	+	.	ID="RND-6_FAMILY-9942";Tend="1539";Tstart="1166";shortTE="F";uid="8b380465-ca39-4e38-bcd5-f2fe4f07a033"
CM034319.1	RepeatMasker	DNA/hAT-Charlie	20544601	20549583	1892	+	.	ID="RND-1_FAMILY-86";TEgroup="ctg_4%7CRND-1_FAMILY-86%7C3";Tend="8107";Tstart="2925";shortTE="F";uid="ff166ff2-0683-4802-943d-5dd22612c932"
CM034319.1	RepeatMasker	Unknown	29029324	29029580	1670	+	.	ID="RND-6_FAMILY-7893";Tend="1225";Tstart="965";shortTE="F";uid="5a5fce20-db0b-43e4-a5d5-f984e3b24cd6"
CM034319.1	RepeatMasker	DNA/TcMar-m44	16610896	16611128	1596	+	.	ID="MARINERN-1_AP";Tend="244";Tstart="1";shortTE="F";uid="0da806ae-e07d-4fbc-8d53-92d4ac65e7a0"
CM034319.1	RepeatMasker	DNA/hAT-Charlie	22062553	22062783	698	+	.	ID="RND-5_FAMILY-6446";Tend="1649";Tstart="1388";shortTE="F";uid="bf863e4a-8c62-4bdd-b14d-73a1c36a8db1"
CM034319.1	RepeatMasker	Unknown	11040954	11041236	1316	+	.	ID="RND-1_FAMILY-157";Tend="1275";Tstart="994";shortTE="F";uid="f48f20a7-ef42-4486-94c3-3dad20ed88cc"
CM034319.1	RepeatMasker	Retroposon?	31567978	31568118	437	+	.	ID="RND-6_FAMILY-2210";Tend="2882";Tstart="2735";shortTE="F";uid="5fcf3319-c48a-4866-9c5a-304f246bd03a"
CM034319.1	RepeatMasker	Retroposon?	32162310	32163680	7977	+	.	ID="RND-6_FAMILY-8991";Tend="2744";Tstart="1436";shortTE="F";uid="98cfdfaa-20bf-499f-9a1c-002e9c9db9a0"
CM034319.1	RepeatMasker	DNA/hAT-Tip100	955503	955791	2193	+	.	ID="RND-6_FAMILY-9398";Tend="1233";Tstart="952";shortTE="F";uid="b1e240fb-ee1d-4bc8-9e4f-e2001cc75839"
CM034319.1	RepeatMasker	DNA	6020584	6020902	2443	+	.	ID="TTAA20_AP";Tend="662";Tstart="347";shortTE="F";uid="7dc92b1f-7740-4662-9d89-4cf83f5eb11a"
CM034319.1	RepeatMasker	DNA/hAT	22715969	22716157	700	+	.	ID="RND-6_FAMILY-14132";Tend="1196";Tstart="1013";shortTE="F";uid="d0dbdbdb-cf0f-4fbb-ac10-07d4bedda89a"
CM034319.1	RepeatMasker	DNA	36089413	36090017	3733	+	.	ID="TTAA20_AP";Tend="663";Tstart="1";shortTE="F";uid="d8224213-7549-4a4f-b57a-3ee58738f6dd"
CM034319.1	RepeatMasker	LINE/L2	22226858	22227256	405	+	.	ID="RND-5_FAMILY-97";Tend="1584";Tstart="1185";shortTE="F";uid="c3455ef3-a724-4f68-af81-27de95e5e4c9"
CM034319.1	RepeatMasker	DNA/hAT-Tip100	26320722	26320844	516	+	.	ID="RND-6_FAMILY-17348";Tend="1064";Tstart="949";shortTE="F";uid="194d1f53-7ba5-4b7b-9911-1d29a884f2a1"
CM034319.1	RepeatMasker	Unknown	35317912	35318972	8370	+	.	ID="RND-5_FAMILY-2923";Tend="2710";Tstart="1668";shortTE="F";uid="f0120fd3-8a68-473c-a555-9be977c43210"
CM034319.1	RepeatMasker	DNA	1784903	1785029	940	+	.	ID="DNA3-4_AP";Tend="127";Tstart="1";shortTE="F";uid="9fa82151-0cac-4a4d-af4c-a182d70b6211"
CM034319.1	RepeatMasker	Unknown	36706588	36706992	699	+	.	ID="RND-5_FAMILY-8240";Tend="1558";Tstart="1200";shortTE="F";uid="30a2919b-c3a2-4aa9-9fae-c74205217ed2"
CM034319.1	RepeatMasker	RC/Helitron	34287557	34287921	1250	+	.	ID="RND-6_FAMILY-1229";TEgroup="ctg_4%7CRND-6_FAMILY-1229%7C3";Tend="1433";Tstart="905";shortTE="F";uid="83d15a11-faf1-44e8-bbfb-3eedc6487f7f"
CM034319.1	RepeatMasker	Retroposon	34808433	34808600	844	+	.	ID="RND-1_FAMILY-10";Tend="1311";Tstart="1152";shortTE="F";uid="6e907c21-2d5f-40e9-8342-dd0db8dfed23"
CM034319.1	RepeatMasker	DNA/Kolobok-E	9317840	9318760	6383	+	.	ID="RND-6_FAMILY-1722";Tend="2564";Tstart="1638";shortTE="F";uid="c0905407-9814-4b44-bd44-48b08143cfb1"
CM034319.1	RepeatMasker	Unknown	16561483	16561587	698	+	.	ID="RND-6_FAMILY-731";Tend="1193";Tstart="1081";shortTE="F";uid="461a44ad-9de4-4cfe-9ea5-7887015bed93"
CM034319.1	RepeatMasker	DNA/Kolobok-E	29480769	29481157	637	+	.	ID="RND-5_FAMILY-9232";TEgroup="ctg_4%7CRND-5_FAMILY-9232%7C1";Tend="949";Tstart="281";shortTE="F";uid="9d3b58a6-0908-4154-a4cb-ba9a8ba66914"
CM034319.1	RepeatMasker	Unknown	7227576	7227687	1352	+	.	ID="RND-1_FAMILY-17";Tend="1211";Tstart="778";shortTE="F";uid="191c0919-335d-4194-8111-ab0a2508082e"
CM034319.1	RepeatMasker	Unknown	28543077	28543324	1057	+	.	ID="RND-6_FAMILY-680";Tend="1616";Tstart="1374";shortTE="F";uid="3e3d0c87-52e8-4519-bd22-8427fe584ab7"
CM034319.1	RepeatMasker	Unknown	2958034	2958186	974	+	.	ID="RND-5_FAMILY-3109";Tend="1649";Tstart="1497";shortTE="F";uid="ea498a27-18e9-460c-afaf-225e366196f3"
CM034319.1	RepeatMasker	DNA/Ginger-1	14115219	14115413	797	+	.	ID="rnd-6_family-35381";Tend="2018";Tstart="1843";shortTE="F";uid="8542f92f-432a-4565-9fdd-3c4907ea12ea"
CM034319.1	RepeatMasker	DNA/Ginger-1	4616117	4616893	5864	+	.	ID="RND-5_FAMILY-6062";Tend="2099";Tstart="1311";shortTE="F";uid="5376316a-baea-4131-9e31-5f76a03350b7"
CM034319.1	RepeatMasker	Unknown	1389036	1389313	1491	+	.	ID="RND-1_FAMILY-97";Tend="4275";Tstart="4017";shortTE="F";uid="ebaf00c9-8fae-4d88-87f1-08f51e47bcbd"
CM034319.1	RepeatMasker	DNA/TcMar-m44?	35896231	35896431	757	+	.	ID="RND-6_FAMILY-10880";Tend="2241";Tstart="2035";shortTE="F";uid="8b50b388-9ec1-4a02-ba2e-e47585916a26"
CM034319.1	RepeatMasker	Retroposon?	34239882	34241012	5593	+	.	ID="RND-1_FAMILY-281";TEgroup="ctg_4%7CRND-1_FAMILY-281%7C2";Tend="1253";Tstart="198";shortTE="F";uid="3635f53e-9d66-4dc1-a9fe-e5d351d8df63"
CM034319.1	RepeatMasker	Retroposon?	525385	525667	626	+	.	ID="RND-6_FAMILY-13511";Tend="1392";Tstart="1109";shortTE="F";uid="b7916fb0-f818-40b1-a6f4-d1620cec133f"
CM034319.1	RepeatMasker	LINE/I-Jockey	20014689	20015434	596	+	.	ID="RND-4_FAMILY-559";Tend="1803";Tstart="1061";shortTE="F";uid="d5a26fb9-dd5a-4e3a-b8d0-2773e1068719"
CM034319.1	RepeatMasker	DNA/TcMar-Pogo	33695650	33696220	1830	+	.	ID="RND-1_FAMILY-232";TEgroup="ctg_4%7CRND-1_FAMILY-232%7C2";Tend="1648";Tstart="954";shortTE="F";uid="77aee597-01c1-4c71-a83c-fe106afac8c9"
CM034319.1	RepeatMasker	Unknown	4179628	4179928	1692	+	.	ID="RND-5_FAMILY-9569";Tend="1273";Tstart="981";shortTE="F";uid="ed8af5a9-ddd6-42e9-9c56-878647773c62"
CM034319.1	RepeatMasker	Unknown	18865372	18866221	2982	+	.	ID="RND-6_FAMILY-23806";Tend="1662";Tstart="803";shortTE="F";uid="88a9d92c-a1d4-43ed-9279-3984d20066df"
CM034319.1	RepeatMasker	Unknown	4964163	4964401	2053	+	.	ID="RND-4_FAMILY-362";Tend="1112";Tstart="868";shortTE="F";uid="452b1c6d-3c9d-4b40-838f-a224a4cb98f0"
CM034319.1	RepeatMasker	DNA/hAT	17390528	17391543	5261	+	.	ID="RND-6_FAMILY-735";Tend="1381";Tstart="380";shortTE="F";uid="3e8fab0a-01b4-4f2b-a581-7ca9a8be6832"
CM034319.1	RepeatMasker	Retroposon?	31656714	31656987	1184	+	.	ID="SINE2-1_AP";Tend="450";Tstart="166";shortTE="F";uid="05ee60eb-f8f4-4d15-8a57-d5381094a25c"
CM034319.1	RepeatMasker	DNA/hAT-Charlie	7693015	7693265	623	+	.	ID="RND-1_FAMILY-470";Tend="1122";Tstart="855";shortTE="F";uid="ad270737-a534-4d54-98c4-7f6154a01ef1"
CM034319.1	RepeatMasker	DNA	7456511	7457091	2205	+	.	ID="RND-6_FAMILY-9876";Tend="1320";Tstart="670";shortTE="F";uid="7497b51c-5a33-4d44-9e72-720a6d5a26cd"
CM034319.1	RepeatMasker	DNA/hAT	7815788	7816067	1296	+	.	ID="RND-5_FAMILY-2849";Tend="596";Tstart="316";shortTE="F";uid="78f1b0ed-1cb3-438f-b336-55c69e490f7a"
CM034319.1	RepeatMasker	DNA/hAT-Ac	997954	998132	732	+	.	ID="RND-6_FAMILY-8314";Tend="1245";Tstart="1023";shortTE="F";uid="f7b0c7b1-de2a-4a18-a936-eb520bb09fcf"
CM034319.1	RepeatMasker	DNA	16862263	16862458	1633	+	.	ID="DNA8-7_AP";Tend="196";Tstart="1";shortTE="F";uid="4eda5c74-8775-4dd9-9267-d9e816493720"
CM034319.1	RepeatMasker	DNA/hAT	17527454	17529189	1264	+	.	ID="RND-1_FAMILY-61";TEgroup="ctg_4%7CRND-1_FAMILY-61%7C4";Tend="4163";Tstart="1610";shortTE="F";uid="e07b3aee-8535-4962-89f6-a45fda26511e"
CM034319.1	RepeatMasker	DNA/Kolobok-E	35465551	35465915	708	+	.	ID="RND-6_FAMILY-5088";Tend="976";Tstart="602";shortTE="F";uid="12baba43-92e2-44b7-b06e-a1abe5290a30"
CM034319.1	RepeatMasker	Unknown	12986861	12987024	1035	+	.	ID="RND-5_FAMILY-11790";Tend="1107";Tstart="948";shortTE="F";uid="35792fbb-578f-4609-aaed-854f1523b8de"
CM034319.1	RepeatMasker	RC/Helitron	14207385	14207525	836	+	.	ID="RND-1_FAMILY-220";Tend="995";Tstart="858";shortTE="F";uid="9c81c9a9-5af3-4395-88ab-77d26a15b779"
CM034319.1	RepeatMasker	Retroposon?	19157590	19157825	519	+	.	ID="RND-6_FAMILY-30965";Tend="1428";Tstart="1199";shortTE="F";uid="28df47fd-a407-4600-b981-a227426596d0"
CM034319.1	RepeatMasker	DNA/Ginger-1	10202097	10202348	1156	+	.	ID="RND-6_FAMILY-35381";Tend="2026";Tstart="1795";shortTE="F";uid="da5ac492-4c26-43fa-a670-93c7fb83dfbd"
CM034319.1	RepeatMasker	DNA	13669545	13669738	1148	+	.	ID="TTAA4B_AP";Tend="195";Tstart="1";shortTE="F";uid="60c50b69-8f3c-40ce-82a6-17250273db1f"
CM034319.1	RepeatMasker	DNA/hAT	18523167	18524181	3635	+	.	ID="RND-6_FAMILY-735";Tend="5710";Tstart="4748";shortTE="F";uid="f62c94da-d027-43e3-bb0e-afb9063cecb0"
CM034319.1	RepeatMasker	LINE/L2	2778633	2779344	1374	+	.	ID="RND-5_FAMILY-2832";Tend="1707";Tstart="974";shortTE="F";uid="db833607-5940-4dd0-a5b2-4f6a67dffbf3"
CM034319.1	RepeatMasker	DNA/hAT	3869710	3870049	1166	+	.	ID="RND-6_FAMILY-3333";Tend="3204";Tstart="2881";shortTE="F";uid="e377f3b4-02b7-46a3-bccc-c5bfe4250712"
CM034319.1	RepeatMasker	Retroposon?	32245863	32246253	1367	+	.	ID="RND-6_FAMILY-13511";Tend="1263";Tstart="858";shortTE="F";uid="bf141752-9825-4cb6-adc8-8db5299a9b45"
CM034319.1	RepeatMasker	Retroposon?	35460499	35460648	618	+	.	ID="RND-6_FAMILY-3569";Tend="544";Tstart="407";shortTE="F";uid="064ab98e-980e-4ab5-90f6-eae74d0d7e39"
CM034319.1	RepeatMasker	LINE/I-Jockey	37414531	37414764	760	+	.	ID="RND-6_FAMILY-13667";Tend="1597";Tstart="1349";shortTE="F";uid="ed6be238-6863-49fc-804e-d17250dd8e0a"
CM034319.1	RepeatMasker	Unknown	35982553	35983137	3813	+	.	ID="RND-5_FAMILY-177";Tend="1463";Tstart="945";shortTE="F";uid="9be5680c-b2ac-4654-9e8b-faaf4d7a506e"
CM034319.1	RepeatMasker	DNA/hAT	6426204	6426761	4368	+	.	ID="RND-1_FAMILY-478";Tend="1963";Tstart="1409";shortTE="F";uid="1dc2b612-45aa-4e25-8e2f-6497e42e1e6a"
CM034319.1	RepeatMasker	DNA/Kolobok-E	19853295	19853448	1516	+	.	ID="RND-5_FAMILY-1670";Tend="1833";Tstart="1231";shortTE="F";uid="25779059-1da5-47cc-bda4-d529063534c1"
CM034319.1	RepeatMasker	DNA	14092826	14093272	878	+	.	ID="DNA4-2_AP";Tend="530";Tstart="139";shortTE="F";uid="b7197bfa-2de0-45c3-94c3-b3cf39fc207b"
CM034319.1	RepeatMasker	DNA/Ginger-1	28823784	28823893	3109	+	.	ID="RND-6_FAMILY-8806";Tend="2436";Tstart="1589";shortTE="F";uid="fbb5b7ef-a420-4ccb-8f1f-b20ba52906f5"
CM034319.1	RepeatMasker	Retroposon?	35680379	35680683	567	+	.	ID="SINE2-1_AP";Tend="1346";Tstart="1052";shortTE="F";uid="7b585574-d97b-4091-bcfe-b5aeecd39a6c"
CM034319.1	RepeatMasker	DNA/hAT-Ac	20474952	20475110	656	+	.	ID="RND-6_FAMILY-1153";Tend="927";Tstart="761";shortTE="F";uid="036e533d-9471-436c-9f18-db79cdfdffcf"
CM034319.1	RepeatMasker	DNA/hAT-Tip100	12619058	12619223	682	+	.	ID="rnd-5_family-1294";Tend="1526";Tstart="1370";shortTE="F";uid="657107d7-8c3f-487e-8d88-8b0f5e86517e"
CM034319.1	RepeatMasker	DNA	36750837	36753017	11220	+	.	ID="RND-1_FAMILY-284";Tend="2696";Tstart="539";shortTE="F";uid="5540590f-9935-4be8-9135-e87240d07032"
CM034319.1	RepeatMasker	Retroposon?	23405147	23405266	3383	+	.	ID="RND-6_FAMILY-10695";Tend="2088";Tstart="1363";shortTE="F";uid="dd97aead-ae1c-476a-9f8b-7d3ddd9c6542"
CM034319.1	RepeatMasker	DNA/hAT?	29518678	29518785	765	+	.	ID="RND-5_FAMILY-8340";Tend="1116";Tstart="1009";shortTE="F";uid="aafa24a5-064e-45f8-9451-ef2a99742e6e"
CM034319.1	RepeatMasker	DNA/hAT-hAT19	14995916	14996816	5786	+	.	ID="RND-6_FAMILY-8033";Tend="2684";Tstart="1765";shortTE="F";uid="74583622-b61c-4b80-a056-e6219f72d3fb"
CM034319.1	RepeatMasker	Unknown	19158226	19158404	916	+	.	ID="RND-6_FAMILY-14221";Tend="1097";Tstart="921";shortTE="F";uid="0b311d13-0a01-43ec-bfd1-7de19e19b326"
CM034319.1	RepeatMasker	Unknown	2822897	2823278	2851	+	.	ID="RND-1_FAMILY-416";Tend="1532";Tstart="1128";shortTE="F";uid="8c3f2fed-00cb-4ed4-99ba-cc9030aef424"
CM034319.1	RepeatMasker	DNA/Maverick	24033863	24038933	13473	+	.	ID="RND-5_FAMILY-538";Tend="5495";Tstart="408";shortTE="F";uid="cbc680c2-0f3b-43e5-a5fa-af7ac7c88b23"
CM034319.1	RepeatMasker	DNA/TcMar-Pogo	30456597	30457013	1373	+	.	ID="RND-6_FAMILY-9234";TEgroup="ctg_4%7CRND-6_FAMILY-9234%7C3";Tend="1810";Tstart="625";shortTE="F";uid="ce77c576-7368-47b2-abe8-e2d11d600d01"
CM034319.1	RepeatMasker	RC/Helitron	2768171	2768785	3482	+	.	ID="HELITRON-1_RPR";Tend="2800";Tstart="2187";shortTE="F";uid="8f32c649-69ad-4a65-ab9d-909ed34f2204"
CM034319.1	RepeatMasker	DNA/hAT	11948474	11949425	6282	+	.	ID="RND-5_FAMILY-6413";Tend="1748";Tstart="789";shortTE="F";uid="9c835090-2ad8-4ad4-965f-ebc5f5e3b088"
CM034319.1	RepeatMasker	Retroposon?	37750774	37751244	3175	+	.	ID="RND-6_FAMILY-10695";Tend="2557";Tstart="1663";shortTE="F";uid="77ea858e-385f-40a9-9712-27e6eecea888"
CM034319.1	RepeatMasker	DNA/Ginger-1	14937970	14938196	593	+	.	ID="GINGER1-1_AP";Tend="5197";Tstart="5006";shortTE="F";uid="c8c99bc8-7fa3-4104-b00e-cdc099e9508d"
CM034319.1	RepeatMasker	Unknown	17066000	17066245	561	+	.	ID="RND-5_FAMILY-3125";TEgroup="ctg_4%7CRND-5_FAMILY-3125%7C7";Tend="1615";Tstart="1444";shortTE="F";uid="02a4d15f-61ac-48c6-b25c-377489950443"
CM034319.1	RepeatMasker	DNA/Ginger-1	35999854	36000251	890	+	.	ID="RND-6_FAMILY-9942";Tend="1254";Tstart="895";shortTE="F";uid="5053bd0a-5ca3-47b6-8aaf-c05b5ee46f6c"
CM034319.1	RepeatMasker	DNA	20294425	20294844	2476	+	.	ID="DNAX-2_AP";Tend="451";Tstart="1";shortTE="F";uid="711f95b3-91ac-4e96-9a41-4895e5614177"
CM034319.1	RepeatMasker	LINE/RTE-BovB	1462149	1465194	19488	+	.	ID="RND-6_FAMILY-25993";Tend="3188";Tstart="414";shortTE="F";uid="8eb4c774-e91d-405a-84ea-0688e0b54d28"
CM034319.1	RepeatMasker	Unknown	23299199	23299548	2416	+	.	ID="RND-6_FAMILY-3190";Tend="1276";Tstart="917";shortTE="F";uid="7dfbaf68-8190-45f0-8958-5b73491e0eb7"
CM034319.1	RepeatMasker	RC/Helitron	12018751	12018855	850	+	.	ID="RND-6_FAMILY-3153";Tend="1801";Tstart="1697";shortTE="F";uid="4ba4fed4-d747-40af-ae19-e66eae31960a"
CM034319.1	RepeatMasker	Unknown	18161104	18161499	1636	+	.	ID="RND-6_FAMILY-779";Tend="2260";Tstart="1822";shortTE="F";uid="7358087e-479a-43d4-9a06-baacaeffd365"
CM034319.1	RepeatMasker	LINE/I-Jockey	39329784	39330086	545	+	.	ID="RND-6_FAMILY-5239";Tend="1711";Tstart="1415";shortTE="F";uid="421013bc-c4b4-422a-a748-f4234c07cd14"
CM034319.1	RepeatMasker	Retroposon?	15430150	15430308	413	+	.	ID="RND-6_FAMILY-2210";Tend="2882";Tstart="2725";shortTE="F";uid="57378735-3a81-4ea5-a3df-ac23c0217db2"
CM034319.1	RepeatMasker	DNA/hAT-Tip100	24472327	24472475	614	+	.	ID="DNA8-24_AP";Tend="738";Tstart="591";shortTE="F";uid="242c3c08-e71a-4675-9581-1b71c80b46c0"
CM034319.1	RepeatMasker	Retroposon?	39204686	39204802	669	+	.	ID="RND-6_FAMILY-3337";Tend="988";Tstart="860";shortTE="F";uid="10912345-3939-4f5c-a85d-cdedbf57b1ff"
CM034319.1	RepeatMasker	Retroposon?	27387813	27388100	1049	+	.	ID="RND-6_FAMILY-26162";Tend="884";Tstart="573";shortTE="F";uid="4a411d7c-2467-45d1-97c6-341bd676351e"
CM034319.1	RepeatMasker	DNA/Kolobok-E	21304073	21304260	1421	+	.	ID="RND-6_FAMILY-21211";Tend="979";Tstart="793";shortTE="F";uid="278c6b4d-4e8b-4b56-b077-df9f196a14b4"
CM034319.1	RepeatMasker	LINE/I	5290029	5290413	845	+	.	ID="RND-5_FAMILY-834";Tend="1197";Tstart="855";shortTE="F";uid="9b436936-3e86-4ab0-b20c-384e4836d07a"
CM034319.1	RepeatMasker	DNA	38295666	38295794	595	+	.	ID="DNA4-2_AP";Tend="436";Tstart="23";shortTE="F";uid="4da0edd2-e720-43f7-a7ea-d40bdb8eb5a8"
CM034319.1	RepeatMasker	LINE/R1	37329699	37329924	709	+	.	ID="RND-6_FAMILY-30531";Tend="988";Tstart="754";shortTE="F";uid="bb314a5b-eb5f-47d0-9081-715c0d1d3432"
CM034319.1	RepeatMasker	DNA/Ginger-1	8559274	8560170	6287	+	.	ID="RND-6_FAMILY-11006";Tend="2349";Tstart="1425";shortTE="F";uid="4f998d3a-b30d-4675-ad7d-89c221ec6dd5"
CM034319.1	RepeatMasker	DNA/Ginger-1	5116452	5116696	702	+	.	ID="RND-6_FAMILY-9942";Tend="959";Tstart="708";shortTE="F";uid="027f75fd-43ab-4650-b715-20ca4ca1e679"
CM034319.1	RepeatMasker	DNA/Ginger-1	27796273	27796751	661	+	.	ID="RND-5_FAMILY-6062";Tend="2096";Tstart="1621";shortTE="F";uid="43c80e6f-baff-42f5-8ebb-eb5ffd282594"
CM034319.1	RepeatMasker	DNA/hAT-hAT19	1769895	1770020	491	+	.	ID="DNA8-71B_AP";Tend="635";Tstart="511";shortTE="F";uid="565beca3-8351-4867-951b-b0bc3a21c137"
CM034319.1	RepeatMasker	Unknown	38841489	38841691	610	+	.	ID="RND-1_FAMILY-178";Tend="1197";Tstart="986";shortTE="F";uid="da8d0c29-c5ee-4b8f-9b9a-4482be06b6b1"
CM034319.1	RepeatMasker	Retroposon?	24492958	24493640	3390	+	.	ID="RND-6_FAMILY-10695";Tend="2372";Tstart="1614";shortTE="F";uid="26befb57-a206-42b7-bd2e-688719fc1888"
CM034319.1	RepeatMasker	LINE/R1	758891	760001	746	+	.	ID="RND-6_FAMILY-30531";TEgroup="ctg_4%7CRND-6_FAMILY-30531%7C1";Tend="4975";Tstart="755";shortTE="F";uid="c918d35f-9f1c-402c-a976-6bed94598f71"
CM034319.1	RepeatMasker	Unknown	16188105	16188337	1243	+	.	ID="RND-5_FAMILY-8107";Tend="1121";Tstart="894";shortTE="F";uid="e94eb9a0-0464-459d-a20d-518c1c09a081"
CM034319.1	RepeatMasker	RC/Helitron	23993360	23993588	1099	+	.	ID="RND-5_FAMILY-874";Tend="1495";Tstart="1304";shortTE="F";uid="d8533189-d007-4ebc-8be2-dcdbc5cbe142"
CM034319.1	RepeatMasker	DNA	37640668	37640900	1361	+	.	ID="TTAA3_AP";Tend="239";Tstart="1";shortTE="F";uid="1d50eede-32d2-4568-813b-03b1f0cd348d"
CM034319.1	RepeatMasker	DNA	28190190	28190725	897	+	.	ID="DNA4-2_AP";Tend="556";Tstart="44";shortTE="F";uid="5a69c074-0e16-4966-ade7-52ee104ecaee"
CM034319.1	RepeatMasker	Retroposon?	33642635	33642915	700	+	.	ID="RND-6_FAMILY-15339";Tend="897";Tstart="627";shortTE="F";uid="b739e17d-8561-4d19-8565-cbc77c1a3827"
CM034319.1	RepeatMasker	DNA/hAT-Tip100	34968507	34968659	967	+	.	ID="HAT-3_AP";Tend="2479";Tstart="2324";shortTE="F";uid="0f23b5b6-83dc-4f50-8d6a-c3bf6a53306c"
CM034319.1	RepeatMasker	DNA/MULE-MuDR	25814743	25814892	446	+	.	ID="RND-6_FAMILY-13873";Tend="854";Tstart="708";shortTE="F";uid="2589008b-9293-402e-8d45-c921859d2bc0"
CM034319.1	RepeatMasker	Retroposon?	24890287	24891360	6801	+	.	ID="RND-6_FAMILY-10695";Tend="1737";Tstart="650";shortTE="F";uid="9606fff5-3146-4fec-876f-5978abcb3882"
CM034319.1	RepeatMasker	DNA/Ginger-1	36044152	36044399	893	+	.	ID="RND-5_FAMILY-6062";Tend="1300";Tstart="1037";shortTE="F";uid="42c2b133-fc36-432f-a4cb-1a2702d005e3"
CM034319.1	RepeatMasker	LTR/Gypsy	39654962	39655119	954	+	.	ID="RND-6_FAMILY-11846";Tend="1094";Tstart="944";shortTE="F";uid="085fa071-2aef-437f-a13d-12a56f0c2ecc"
CM034319.1	RepeatMasker	DNA/hAT-hAT19	15313564	15314460	6659	+	.	ID="RND-6_FAMILY-8033";Tend="2688";Tstart="1781";shortTE="F";uid="b0030c56-1888-4f2a-845d-6e6c9cb5923e"
CM034319.1	RepeatMasker	Retroposon?	27448886	27449132	1104	+	.	ID="RND-1_FAMILY-146";Tend="4289";Tstart="4048";shortTE="F";uid="cada8d60-dd64-491c-8968-7f3e75c6d869"
CM034319.1	RepeatMasker	DNA	24983370	24984041	680	+	.	ID="TTAA18B_AP";TEgroup="ctg_4%7CTTAA18B_AP%7C1";Tend="576";Tstart="10";shortTE="F";uid="4bc17022-7f13-47fa-ac96-97b4a06c245d"
CM034319.1	RepeatMasker	DNA	14181871	14182540	2702	+	.	ID="DNA4-2_AP";Tend="762";Tstart="96";shortTE="F";uid="e85a46ff-547a-4dc7-ba29-f7451f3997e7"
CM034319.1	RepeatMasker	Retroposon?	40048213	40048733	1430	+	.	ID="RND-6_FAMILY-8212";Tend="2341";Tstart="1820";shortTE="F";uid="e37055c3-ef8e-4084-af48-24bff006ddbf"
CM034319.1	RepeatMasker	DNA/Kolobok-E	15262847	15265196	15950	+	.	ID="RND-1_FAMILY-339";Tend="4960";Tstart="2679";shortTE="F";uid="fbb45485-932f-43e0-82bd-715d916d5722"
CM034319.1	RepeatMasker	Unknown	19476862	19477007	760	+	.	ID="RND-6_FAMILY-7715";Tend="1333";Tstart="1181";shortTE="F";uid="538805d1-3afe-42df-8618-310c61a05a82"
CM034319.1	RepeatMasker	Retroposon?	22211378	22212642	10756	+	.	ID="RND-5_FAMILY-450";Tend="1947";Tstart="686";shortTE="F";uid="37c38fe7-e471-465b-84f5-fd6e949c2786"
CM034319.1	RepeatMasker	DNA/P	35292654	35292927	561	+	.	ID="RND-6_FAMILY-714";Tend="1544";Tstart="1248";shortTE="F";uid="11c51580-58c3-4abd-81ed-24d25ad86a4c"
CM034319.1	RepeatMasker	DNA/Ginger-1	8471161	8471402	812	+	.	ID="RND-4_FAMILY-586";Tend="762";Tstart="514";shortTE="F";uid="e9b15118-1c19-4d68-b27e-66c394c5126b"
CM034319.1	RepeatMasker	DNA	13324996	13325585	720	+	.	ID="ttaa4_ap";TEgroup="ctg_4%7Cttaa4_ap%7C1";Tend="433";Tstart="1";shortTE="T";uid="5e780afa-bc28-404f-b091-c4f407ba5195"
CM034319.1	RepeatMasker	DNA/Kolobok-E	34206729	34206886	535	+	.	ID="RND-6_FAMILY-9224";Tend="1059";Tstart="902";shortTE="F";uid="035555dd-053d-4a57-adcd-d0b896f90142"
CM034319.1	RepeatMasker	LINE/I-Jockey	36411264	36411850	3539	+	.	ID="RND-5_FAMILY-3452";Tend="1465";Tstart="886";shortTE="F";uid="7a4552fc-3ee5-4593-a8ab-07d85c64bb97"
CM034319.1	RepeatMasker	Retroposon?	16857232	16857395	563	+	.	ID="RND-1_FAMILY-146";Tend="1441";Tstart="1273";shortTE="F";uid="675a5252-52b6-465a-a535-61409c389bc8"
CM034319.1	RepeatMasker	DNA/MULE-NOF	10313199	10314042	6413	+	.	ID="RND-5_FAMILY-491";Tend="4165";Tstart="3354";shortTE="F";uid="f0d5fbe2-8389-4975-bd50-63dcea31ab68"
CM034319.1	RepeatMasker	Unknown	4944119	4944695	4489	+	.	ID="RND-5_FAMILY-3967";Tend="1572";Tstart="980";shortTE="F";uid="7e83eb71-0bed-40b2-ad98-8a9c49e86066"
CM034319.1	RepeatMasker	DNA/Kolobok-T2	22518826	22519427	1367	+	.	ID="RND-6_FAMILY-1672";Tend="1707";Tstart="1119";shortTE="F";uid="a209c8ff-f4a9-4c69-a272-e74c52ec1d85"
CM034319.1	RepeatMasker	Retroposon?	22946486	22946810	714	+	.	ID="RND-6_FAMILY-3337";TEgroup="ctg_4%7CRND-6_FAMILY-3337%7C2";Tend="2220";Tstart="1986";shortTE="F";uid="651b8094-cb23-4ad9-b5fc-42bdaf6505b9"
CM034319.1	RepeatMasker	DNA/Maverick	7236560	7237381	1502	+	.	ID="rnd-6_family-1729";Tend="7326";Tstart="6847";shortTE="F";uid="62b4c0c6-6f45-41a9-97f1-a21c91bd80fd"
CM034319.1	RepeatMasker	Unknown	7382427	7382870	748	+	.	ID="RND-6_FAMILY-9434";Tend="1428";Tstart="1019";shortTE="F";uid="40e892ff-b9b3-49a8-84e2-a0c0846451b1"
CM034319.1	RepeatMasker	LINE/CR1	27016799	27017077	420	+	.	ID="RND-5_FAMILY-557";Tend="2859";Tstart="2615";shortTE="F";uid="66f8f3bd-f5c4-448e-b3bd-396384c78bde"
CM034319.1	RepeatMasker	Unknown	29964812	29964992	604	+	.	ID="RND-1_FAMILY-17";Tend="1116";Tstart="936";shortTE="F";uid="46d46082-d39d-4848-b432-dab97f8d85f0"
CM034319.1	RepeatMasker	Unknown	24821029	24821255	1211	+	.	ID="RND-1_FAMILY-17";Tend="1178";Tstart="933";shortTE="F";uid="99339b44-4c21-47f6-a514-955c4e6b9dde"
CM034319.1	RepeatMasker	DNA	35956989	35957346	1653	+	.	ID="TTAA5_AP";Tend="442";Tstart="134";shortTE="F";uid="73639846-19bb-47d2-87ab-26c232770e97"
CM034319.1	RepeatMasker	Unknown	1085015	1085250	841	+	.	ID="RND-1_FAMILY-239";Tend="1115";Tstart="882";shortTE="F";uid="1a7899b9-b465-4cbd-95c2-0b471100d3e7"
CM034319.1	RepeatMasker	DNA/Ginger-1	34625631	34625898	1153	+	.	ID="RND-6_FAMILY-1577";Tend="1454";Tstart="1205";shortTE="F";uid="a311eaac-ad64-4853-b815-e6562ca6ac8d"
CM034319.1	RepeatMasker	DNA/Ginger-1	26735337	26735896	2440	+	.	ID="RND-6_FAMILY-1577";Tend="1381";Tstart="913";shortTE="F";uid="f6f0ed60-7046-4956-a999-96db84a21fb4"
CM034319.1	RepeatMasker	DNA	502188	502544	476	+	.	ID="TTAA3_AP";Tend="429";Tstart="98";shortTE="F";uid="e493bedb-fa61-45bf-b685-f666517dc1da"
CM034319.1	RepeatMasker	DNA/hAT-Tip100	34697739	34697917	1350	+	.	ID="RND-6_FAMILY-5938";Tend="1708";Tstart="1534";shortTE="F";uid="f10dd59a-c63e-4841-8f5f-834320752ad2"
CM034319.1	RepeatMasker	Retroposon?	1769447	1769756	559	+	.	ID="RND-6_FAMILY-17962";Tend="1336";Tstart="1024";shortTE="F";uid="6af29081-5d3e-4273-8cfc-c44aab37ced8"
CM034319.1	RepeatMasker	DNA/hAT?	30117968	30118210	747	+	.	ID="RND-6_FAMILY-7631";Tend="1488";Tstart="1243";shortTE="F";uid="1bfba392-5fa2-4e95-bcf0-61d51f151e33"
CM034319.1	RepeatMasker	DNA/TcMar-Tc1	19333481	19333591	419	+	.	ID="MARINER-N22_AG";Tend="154";Tstart="38";shortTE="F";uid="8b164987-d9fe-4b3d-8faa-a7c0a77c3bae"
CM034319.1	RepeatMasker	Unknown	22402518	22402751	914	+	.	ID="RND-5_FAMILY-5456";TEgroup="ctg_4%7CRND-5_FAMILY-5456%7C1";Tend="1528";Tstart="971";shortTE="F";uid="bc7c5082-f72e-486a-b124-ef9f3adc254f"
CM034319.1	RepeatMasker	Retroposon?	2904753	2905040	892	+	.	ID="RND-6_FAMILY-13193";Tend="1085";Tstart="856";shortTE="F";uid="31afdb44-43a3-4d06-8a3c-723ea556aefb"
CM034319.1	RepeatMasker	DNA/Ginger-1	37136091	37136629	1204	+	.	ID="RND-6_FAMILY-9942";Tend="1181";Tstart="660";shortTE="F";uid="eeaa8de3-ca3f-42b4-8c09-acec5babb0d1"
CM034319.1	RepeatMasker	DNA/Ginger-1	12152683	12152926	982	+	.	ID="rnd-6_family-3774";Tend="2283";Tstart="1996";shortTE="F";uid="d30301f9-91aa-4b9c-84b0-373d282f3624"
CM034319.1	RepeatMasker	DNA/hAT-Tip100	1254994	1255267	1500	+	.	ID="DNA8-83_AP";Tend="880";Tstart="606";shortTE="F";uid="e41a9c47-71a0-48c4-bd48-c83f400b114f"
CM034319.1	RepeatMasker	DNA/MULE-MuDR	4472711	4473304	2626	+	.	ID="MUDR3X_AP";TEgroup="ctg_4%7CMUDR3X_AP%7C1";Tend="449";Tstart="1";shortTE="F";uid="b7624a13-2fa1-41af-bd54-9bc0e2e383c4"
CM034319.1	RepeatMasker	Unknown	35271745	35273421	11015	+	.	ID="RND-6_FAMILY-7933";Tend="1684";Tstart="72";shortTE="F";uid="ad33739f-4598-47bb-85c5-2629e8e5e74d"
CM034319.1	RepeatMasker	DNA/Ginger-1	7449947	7450489	2923	+	.	ID="RND-6_FAMILY-1577";Tend="1412";Tstart="912";shortTE="F";uid="8c5e0ccf-a60b-4bf3-83d2-b19cc9130593"
CM034319.1	RepeatMasker	Unknown	35890566	35890802	1114	+	.	ID="RND-1_FAMILY-66";Tend="1680";Tstart="1393";shortTE="F";uid="ac130526-07dd-4b05-8978-770ac675560f"
CM034319.1	RepeatMasker	Unknown	1582257	1582924	2829	+	.	ID="RND-6_FAMILY-3190";Tend="1519";Tstart="912";shortTE="F";uid="c9e84f2a-7303-4ef7-9206-9121103da68b"
CM034319.1	RepeatMasker	DNA/Ginger-1	16386731	16387156	2292	+	.	ID="RND-5_FAMILY-6062";Tend="1086";Tstart="650";shortTE="F";uid="967f85e3-3927-4605-a8ec-3e17e9572acf"
CM034319.1	RepeatMasker	DNA/Ginger-1	34556345	34556690	1854	+	.	ID="RND-6_FAMILY-3774";Tend="2233";Tstart="1894";shortTE="F";uid="ae9e562a-c934-4ce6-932c-faee3137a1f6"
CM034319.1	RepeatMasker	Unknown	22194636	22194905	1952	+	.	ID="RND-2_FAMILY-76";Tend="1295";Tstart="983";shortTE="F";uid="77841cc2-813b-4dc7-91e8-0becfb92f2da"
CM034319.1	RepeatMasker	DNA/hAT-hAT19	13506810	13507378	663	+	.	ID="RND-6_FAMILY-8033";Tend="2677";Tstart="2088";shortTE="F";uid="7dd53e06-8638-4a7a-a1f7-872c59f4d16a"
CM034319.1	RepeatMasker	RC/Helitron	2094501	2094935	3065	+	.	ID="RND-1_FAMILY-258";Tend="966";Tstart="525";shortTE="F";uid="e140df78-7465-41a1-9afc-9daa5b2b2205"
CM034319.1	RepeatMasker	Unknown	12589379	12589479	689	+	.	ID="RND-1_FAMILY-239";Tend="1133";Tstart="1024";shortTE="F";uid="493fac70-c03a-4593-bae5-2d6142656fdf"
CM034319.1	RepeatMasker	DNA/hAT	9269447	9271286	13791	+	.	ID="RND-1_FAMILY-100";Tend="2042";Tstart="221";shortTE="F";uid="a1970dfa-e99f-4622-b51f-753ebf5b0576"
CM034319.1	RepeatMasker	LTR/Gypsy	38565075	38565188	504	+	.	ID="RND-6_FAMILY-1290";Tend="463";Tstart="355";shortTE="F";uid="65f2bd67-678a-41fe-bdd3-638ae1479b89"
CM034319.1	RepeatMasker	DNA/hAT	20612664	20618409	15087	+	.	ID="rnd-1_family-309";TEgroup="ctg_4%7Crnd-1_family-309%7C1";Tend="4606";Tstart="3";shortTE="F";uid="4525d88d-83d9-4be6-865f-466a5c1c4345"
CM034319.1	RepeatMasker	Retroposon?	19074414	19074857	2287	+	.	ID="RND-6_FAMILY-11938";Tend="1477";Tstart="1066";shortTE="F";uid="1a53bfac-c132-4247-ad4a-b96aecff770d"
CM034319.1	RepeatMasker	DNA/hAT	38268240	38268811	4311	+	.	ID="RND-1_FAMILY-45";Tend="1430";Tstart="853";shortTE="F";uid="38a29d16-ee96-409b-a0d7-59b004d6368e"
CM034319.1	RepeatMasker	Retroposon	2406603	2406913	1616	+	.	ID="RND-1_FAMILY-10";Tend="1886";Tstart="1569";shortTE="F";uid="1c07deb3-99e9-487b-be2d-b80e7b6bd163"
CM034319.1	RepeatMasker	Unknown	32209094	32209350	1882	+	.	ID="RND-1_FAMILY-115";Tend="1233";Tstart="982";shortTE="F";uid="a04278da-895c-4dd2-8e57-9d64de1ef11e"
CM034319.1	RepeatMasker	DNA	38945097	38945256	636	+	.	ID="RND-6_FAMILY-10935";Tend="1326";Tstart="1171";shortTE="F";uid="93e2615c-1c97-4726-b0bf-f56d2c7510a4"
CM034319.1	RepeatMasker	DNA/hAT?	36133887	36133994	797	+	.	ID="RND-5_FAMILY-8340";Tend="1116";Tstart="1011";shortTE="F";uid="712bcafe-ad1c-4e1c-ad85-aecc3ddd1056"
CM034319.1	RepeatMasker	DNA/hAT	18537332	18538256	6182	+	.	ID="RND-6_FAMILY-4340";Tend="1864";Tstart="1019";shortTE="F";uid="4d29bcd6-c625-46b6-8ebd-e3e86db6fab3"
CM034319.1	RepeatMasker	Retroposon?	7366545	7366655	734	+	.	ID="RND-5_FAMILY-1743";Tend="2310";Tstart="2205";shortTE="F";uid="5be01736-e44f-44d0-87b1-a32907ced3cd"
CM034319.1	RepeatMasker	Retroposon?	26647751	26648176	1238	+	.	ID="RND-6_FAMILY-35321";Tend="1938";Tstart="1500";shortTE="F";uid="83b6e71c-1112-45a6-9c2f-39d891a7a0a7"
CM034319.1	RepeatMasker	DNA	23418919	23419358	2886	+	.	ID="RND-6_FAMILY-38762";Tend="1264";Tstart="818";shortTE="F";uid="163a9ff2-0aaf-4135-9cb0-fab87767ebfc"
CM034319.1	RepeatMasker	DNA/hAT-hAT19	31682324	31682483	844	+	.	ID="RND-6_FAMILY-8033";Tend="1920";Tstart="1767";shortTE="F";uid="b65b5576-7c50-4b7e-8a5a-f5a5006606b8"
CM034319.1	RepeatMasker	Unknown	39793453	39795052	13917	+	.	ID="RND-6_FAMILY-1935";Tend="2595";Tstart="996";shortTE="F";uid="62bb04ad-9388-44eb-acc0-2c399fd8e177"
CM034319.1	RepeatMasker	DNA/Ginger-1	2872887	2873479	627	+	.	ID="RND-6_FAMILY-9942";Tend="1495";Tstart="903";shortTE="F";uid="71c8ccfc-1e89-41b7-a08b-fdfc1699e9e6"
CM034319.1	RepeatMasker	Retroposon?	5760591	5760822	442	+	.	ID="RND-6_FAMILY-20820";TEgroup="ctg_4%7CRND-6_FAMILY-20820%7C1";Tend="1111";Tstart="864";shortTE="F";uid="292a059b-7c3b-41e5-907f-5260bc2cd06f"
CM034319.1	RepeatMasker	DNA	16911988	16912193	547	+	.	ID="RND-6_FAMILY-12798";Tend="1427";Tstart="1196";shortTE="F";uid="6a80d795-48d8-401c-99e9-aad50641b7e7"
CM034319.1	RepeatMasker	Unknown	27002595	27002736	672	+	.	ID="RND-6_FAMILY-17119";Tend="1022";Tstart="895";shortTE="F";uid="d3660dd8-8432-40c8-8f1d-bb6e4ffcd731"
CM034319.1	RepeatMasker	DNA	13456797	13456979	628	+	.	ID="dna2-2_ap";Tend="181";Tstart="1";shortTE="F";uid="21cc460b-4261-4350-b196-b6fce8e1a5cd"
CM034319.1	RepeatMasker	DNA	1649065	1649174	465	+	.	ID="DNA3-4_AP";Tend="127";Tstart="19";shortTE="F";uid="a22631ad-87e2-40f0-86e7-a5c5eecae3af"
CM034319.1	RepeatMasker	DNA/Kolobok-E	28260836	28261013	568	+	.	ID="RND-5_FAMILY-9232";Tend="867";Tstart="690";shortTE="F";uid="d9b68e94-824b-4da4-8911-0a7aa1c4e921"
CM034319.1	RepeatMasker	DNA/Maverick	24045610	24046431	1510	+	.	ID="rnd-6_family-1729";Tend="7326";Tstart="6847";shortTE="F";uid="b3bf9c35-8534-4bfd-82f7-fd1f11e957ae"
CM034319.1	RepeatMasker	DNA/hAT-Charlie	24370072	24370220	819	+	.	ID="RND-4_FAMILY-977";Tend="1289";Tstart="1155";shortTE="F";uid="373169c3-7ce0-4fbb-924d-8a1f70d9b559"
CM034319.1	RepeatMasker	DNA/Kolobok-E	27857103	27857596	1486	+	.	ID="RND-1_FAMILY-62";Tend="1802";Tstart="1318";shortTE="F";uid="3f80a449-9778-431d-bda2-a6381ccf61c7"
CM034319.1	RepeatMasker	DNA	13150923	13151299	1151	+	.	ID="RND-6_FAMILY-4224";Tend="1268";Tstart="854";shortTE="F";uid="27049820-810b-4b89-a1dd-a717da12841b"
CM034319.1	RepeatMasker	Unknown	288788	289098	2289	+	.	ID="RND-1_FAMILY-20";Tend="1209";Tstart="911";shortTE="F";uid="b46a48d7-2df7-4b0e-8bbf-69a49199972b"
CM034319.1	RepeatMasker	DNA	36662470	36662581	567	+	.	ID="TTAA14_AP";Tend="107";Tstart="1";shortTE="F";uid="851fcb4f-5c02-432e-b596-4db8d9d31589"
CM034319.1	RepeatMasker	Retroposon?	27910330	27910747	933	+	.	ID="RND-6_FAMILY-15339";Tend="974";Tstart="592";shortTE="F";uid="b94b3e89-13b2-4303-ad8a-a2e2c379108e"
CM034319.1	RepeatMasker	DNA/hAT-hAT19	25567753	25567886	418	+	.	ID="HAT-N5_AP";Tend="136";Tstart="3";shortTE="F";uid="08ae28a5-2df4-4d79-b597-9638bc57466c"
CM034319.1	RepeatMasker	DNA/Ginger-1	22342366	22342870	4087	+	.	ID="rnd-6_family-5340";Tend="1276";Tstart="793";shortTE="F";uid="e9edadc1-b634-4748-9dd8-a8992cd0bb93"
CM034319.1	RepeatMasker	DNA/Ginger-1	7534651	7534836	498	+	.	ID="RND-6_FAMILY-9942";Tend="895";Tstart="708";shortTE="F";uid="ee08495f-2940-4d02-92ca-2b24b92ee405"
CM034319.1	RepeatMasker	DNA/Ginger-1	39154452	39156013	10756	+	.	ID="rnd-6_family-13191";Tend="2325";Tstart="572";shortTE="F";uid="674ecccf-3d55-4373-b82d-8da82c49e8d8"
CM034319.1	RepeatMasker	DNA/hAT-Tip100	13342379	13342487	537	+	.	ID="RND-6_FAMILY-6831";Tend="2790";Tstart="2694";shortTE="F";uid="f647d0db-d4c3-41e2-980e-cc08c6e0b717"
CM034319.1	RepeatMasker	DNA/Kolobok-E	18177739	18178454	5664	+	.	ID="RND-5_FAMILY-401";Tend="6736";Tstart="6045";shortTE="F";uid="82c598ea-7680-4b49-8338-9ee276224d77"
CM034319.1	RepeatMasker	DNA	16521169	16521351	855	+	.	ID="RND-5_FAMILY-1340";Tend="1128";Tstart="947";shortTE="F";uid="91aef9ed-ed6c-4821-b1a9-47287494fd69"
CM034319.1	RepeatMasker	Retroposon?	3242139	3242359	1096	+	.	ID="RND-6_FAMILY-10695";Tend="903";Tstart="651";shortTE="F";uid="934b7b1f-e5eb-4eaf-b805-eaac094b4f43"
CM034319.1	RepeatMasker	DNA	3977503	3977663	476	+	.	ID="DNA-TTAA-1_AP";Tend="423";Tstart="287";shortTE="F";uid="13636582-8d82-41b8-ba73-c83b3c9462d6"
CM034319.1	RepeatMasker	LINE/L2	9140632	9140842	667	+	.	ID="RND-6_FAMILY-7352";Tend="2927";Tstart="2743";shortTE="F";uid="a6cd9e9e-63cd-4965-baf2-726e59044ae4"
CM034319.1	RepeatMasker	DNA/hAT	10231864	10232462	3401	+	.	ID="RND-6_FAMILY-5536";Tend="608";Tstart="41";shortTE="F";uid="f6ecbefb-789b-4b6e-b2e0-7f8d9d1471c6"
CM034319.1	RepeatMasker	DNA/MULE-MuDR	30708861	30709055	1310	+	.	ID="DNA8-110_AP";Tend="196";Tstart="1";shortTE="F";uid="169000cd-f45d-408b-96ec-b87043321faf"
CM034319.1	RepeatMasker	Unknown	17628473	17628666	411	+	.	ID="RND-1_FAMILY-178";Tend="1114";Tstart="927";shortTE="F";uid="211b2b4a-c586-4e19-9f3d-456bf9d56567"
CM034319.1	RepeatMasker	Retroposon?	19853449	19853947	2024	+	.	ID="SINE2-1_AP";Tend="1374";Tstart="848";shortTE="F";uid="01a79f6f-2f86-490a-9375-ff3aeb29a0ef"
CM034319.1	RepeatMasker	DNA/hAT	7890307	7890589	1110	+	.	ID="DNA8-67_AP";Tend="382";Tstart="1";shortTE="F";uid="1d88c226-9c6d-4c71-86d2-82c2cecfa809"
CM034319.1	RepeatMasker	Unknown	32717844	32717951	503	+	.	ID="RND-6_FAMILY-37448";Tend="1694";Tstart="1587";shortTE="F";uid="9917a502-4475-4a3a-ba41-160328742bb1"
CM034319.1	RepeatMasker	Unknown	28529662	28529850	1047	+	.	ID="RND-4_FAMILY-2256";Tend="1399";Tstart="1223";shortTE="F";uid="f00555d0-302f-470d-8610-25087e2809ff"
CM034319.1	RepeatMasker	Unknown	20393487	20393621	526	+	.	ID="RND-1_FAMILY-367";Tend="1123";Tstart="1031";shortTE="F";uid="fad653e8-3d04-4079-8613-8358471949ef"
CM034319.1	RepeatMasker	Unknown	21890847	21891301	3196	+	.	ID="RND-5_FAMILY-177";Tend="1460";Tstart="944";shortTE="F";uid="d6251d6f-2dfe-441a-bcd8-aa8bb72a4e50"
CM034319.1	RepeatMasker	Retroposon?	3421736	3422110	1073	+	.	ID="RND-6_FAMILY-4498";Tend="894";Tstart="527";shortTE="F";uid="caa94e98-3ceb-4b8e-bf42-84a840f9c8de"
CM034319.1	RepeatMasker	Unknown	36857189	36857335	672	+	.	ID="RND-1_FAMILY-178";Tend="1076";Tstart="931";shortTE="F";uid="7cad289a-53b9-4cf8-b7a6-787a05b20062"
CM034319.1	RepeatMasker	DNA	39332149	39332292	451	+	.	ID="RND-6_FAMILY-9092";Tend="1318";Tstart="1174";shortTE="F";uid="d224cf30-f2ab-459d-8105-61bcc9ce5bf7"
CM034319.1	RepeatMasker	DNA/Ginger-1	27766622	27766936	492	+	.	ID="RND-6_FAMILY-9942";Tend="1214";Tstart="899";shortTE="F";uid="442445d1-cb48-4777-8777-c31c886ed47b"
CM034319.1	RepeatMasker	DNA/Kolobok-E	5230826	5231057	824	+	.	ID="RND-6_FAMILY-24844";Tend="720";Tstart="485";shortTE="F";uid="64cdd665-59a4-4c9c-aa1e-dd6779332797"
CM034319.1	RepeatMasker	DNA/hAT?	27952820	27952956	512	+	.	ID="RND-6_FAMILY-7631";Tend="1372";Tstart="1233";shortTE="F";uid="087b44b2-b154-4964-9f75-ae32d80eaf0e"
CM034319.1	RepeatMasker	Unknown	30806983	30807359	1705	+	.	ID="RND-6_FAMILY-2450";Tend="1322";Tstart="938";shortTE="F";uid="186482f3-3914-422d-a59f-146e489c487f"
CM034319.1	RepeatMasker	Retroposon?	18210645	18210806	825	+	.	ID="RND-6_FAMILY-2197";Tend="1954";Tstart="1796";shortTE="F";uid="7558b470-a716-4fa9-a3cc-c53ce041636b"
CM034319.1	RepeatMasker	Unknown	29573842	29574183	2473	+	.	ID="RND-6_FAMILY-6555";Tend="1304";Tstart="950";shortTE="F";uid="740b9c91-c74f-4b95-b454-2a8cf5b7295c"
CM034319.1	RepeatMasker	DNA/hAT-hAT19	34725706	34725937	516	+	.	ID="RND-6_FAMILY-8033";Tend="1969";Tstart="1757";shortTE="F";uid="fdbde749-0f92-4199-87cc-df019288652a"
CM034319.1	RepeatMasker	DNA/hAT-Tip100	4596151	4596576	2862	+	.	ID="RND-6_FAMILY-5547";Tend="1443";Tstart="991";shortTE="F";uid="02567419-481e-4f75-8fa1-38a59c5f7e4e"
CM034319.1	RepeatMasker	Unknown	33558339	33558668	1910	+	.	ID="RND-1_FAMILY-17";Tend="1227";Tstart="915";shortTE="F";uid="5bcb3557-a2bb-4e70-ba25-8355839975b0"
CM034319.1	RepeatMasker	Unknown	25921733	25922078	2897	+	.	ID="RND-5_FAMILY-4823";Tend="1327";Tstart="987";shortTE="F";uid="ff7c227d-f45a-4727-975d-9d5761351cd2"
CM034319.1	RepeatMasker	Retroposon?	18026433	18026564	403	+	.	ID="RND-5_FAMILY-3379";Tend="3473";Tstart="3346";shortTE="F";uid="8d271916-8c9d-483e-8777-53272f9a8e11"
CM034319.1	RepeatMasker	Unknown	8778947	8779393	1333	+	.	ID="RND-5_FAMILY-1479";Tend="906";Tstart="480";shortTE="F";uid="850f1a58-81d5-47f6-83ac-79f333ba652e"
CM034319.1	RepeatMasker	LINE/R1	99461	104048	41020	+	.	ID="RND-1_FAMILY-387";Tend="4595";Tstart="1";shortTE="F";uid="b8925a8a-7360-4834-ab2c-51a3dcfbffbe"
CM034319.1	RepeatMasker	DNA/Kolobok-E	38276186	38276409	917	+	.	ID="RND-6_FAMILY-17429";Tend="1957";Tstart="1749";shortTE="F";uid="c2471236-40e7-4f92-930c-a8990609556e"
CM034319.1	RepeatMasker	DNA/Kolobok-E	30465623	30465844	743	+	.	ID="RND-1_FAMILY-104";Tend="1171";Tstart="898";shortTE="F";uid="79a78fdd-2fae-47e5-896e-aca99cdce148"
CM034319.1	RepeatMasker	DNA/Kolobok-E	12526617	12530998	34048	+	.	ID="RND-5_FAMILY-401";Tend="4653";Tstart="354";shortTE="F";uid="a49e4faf-e093-4a41-ac83-9a2b979f2599"
CM034319.1	RepeatMasker	DNA/hAT-hAT19	14947101	14947585	1419	+	.	ID="RND-6_FAMILY-16889";TEgroup="ctg_4%7CRND-6_FAMILY-16889%7C1";Tend="1692";Tstart="1";shortTE="F";uid="837686dd-faaf-401a-a63a-793ca86ab548"
CM034319.1	RepeatMasker	Retroposon?	16962388	16963335	2861	+	.	ID="RND-6_FAMILY-13193";Tend="1676";Tstart="111";shortTE="F";uid="dd1b264a-33a6-42f8-aac9-e672f0c0dd6d"
CM034319.1	RepeatMasker	Retroposon?	20138601	20138708	453	+	.	ID="RND-6_FAMILY-13511";Tend="960";Tstart="852";shortTE="F";uid="95ba4582-9dd3-47fb-931b-10661163a102"
CM034319.1	RepeatMasker	DNA/Ginger-1	21994610	21994782	1289	+	.	ID="RND-5_FAMILY-6062";Tend="827";Tstart="653";shortTE="F";uid="f62db93f-dcc3-417d-b799-c5f31f47b7e2"
CM034319.1	RepeatMasker	DNA/hAT-Charlie	7877754	7878145	2029	+	.	ID="RND-4_FAMILY-977";Tend="1284";Tstart="926";shortTE="F";uid="21375df3-38eb-4d74-8f8c-c41507296568"
CM034319.1	RepeatMasker	Unknown	4783447	4784233	5209	+	.	ID="RND-6_FAMILY-10229";Tend="1415";Tstart="607";shortTE="F";uid="014aa8a2-b5a0-4f14-a7cd-d62c04de806d"
CM034319.1	RepeatMasker	Unknown	20948962	20958945	57836	+	.	ID="RND-1_FAMILY-0";Tend="7779";Tstart="1";shortTE="F";uid="375a8920-c07d-4cba-92f5-e24b0dfc7cd8"
CM034319.1	RepeatMasker	RC/Helitron	31520206	31520764	2954	+	.	ID="RND-1_FAMILY-24";Tend="1508";Tstart="935";shortTE="F";uid="6c594209-c34e-4637-b60b-a4b24c2f3f5f"
CM034319.1	RepeatMasker	DNA	22911737	22911886	451	+	.	ID="RND-5_FAMILY-3782";Tend="1463";Tstart="1321";shortTE="F";uid="e5c257d8-6cab-4e3f-abba-3fc0d096b97d"
CM034319.1	RepeatMasker	Unknown	22439192	22439481	2225	+	.	ID="RND-6_FAMILY-15494";Tend="1599";Tstart="1325";shortTE="F";uid="64411070-19ab-4a52-ad98-443c6bb0c902"
CM034319.1	RepeatMasker	LTR/Copia	1511565	1511826	1899	+	.	ID="RND-6_FAMILY-1727";Tend="1119";Tstart="857";shortTE="F";uid="ed38b7d3-da24-45e9-bfc6-5114ef4e300c"
CM034319.1	RepeatMasker	DNA/Kolobok-E	20860047	20860319	579	+	.	ID="RND-6_FAMILY-17429";Tend="1011";Tstart="759";shortTE="F";uid="80e5a18d-721b-4690-aaa5-cc1c00fec5c9"
CM034319.1	RepeatMasker	DNA	29513092	29513425	1340	+	.	ID="DNA3-7_AP";Tend="351";Tstart="1";shortTE="F";uid="4d961a3a-13c9-4d46-9cb9-c6b86220fd42"
CM034319.1	RepeatMasker	DNA/Ginger-1	3233602	3235073	10273	+	.	ID="RND-6_FAMILY-11761";Tend="2262";Tstart="771";shortTE="F";uid="3eb23776-3588-4f74-b08f-c02e26227ccf"
CM034319.1	RepeatMasker	Retroposon?	27862689	27862987	518	+	.	ID="RND-6_FAMILY-517";Tend="1274";Tstart="1032";shortTE="F";uid="474fa661-0e77-4a24-9552-cea018695298"
CM034319.1	RepeatMasker	LTR/Gypsy	29353816	29354042	415	+	.	ID="GYPSY-43_DWIL-I";TEgroup="ctg_4%7CGYPSY-43_DWIL-I%7C1";Tend="757";Tstart="559";shortTE="F";uid="8cbdf4fa-3d1a-45a3-b49c-8cab51c5d805"
CM034319.1	RepeatMasker	DNA/Ginger-1	37829263	37829456	806	+	.	ID="RND-6_FAMILY-58578";Tend="1329";Tstart="1139";shortTE="F";uid="fe4af4fe-2bee-4d81-9f17-f128e9ccf7ce"
CM034319.1	RepeatMasker	Unknown	26280112	26280281	699	+	.	ID="RND-1_FAMILY-178";Tend="1111";Tstart="932";shortTE="F";uid="529958a9-fe3d-4c8e-9339-1b9944c733e7"
CM034319.1	RepeatMasker	DNA	7647124	7647388	794	+	.	ID="RND-5_FAMILY-9909";Tend="810";Tstart="563";shortTE="F";uid="3e2f8c8b-a2f1-45d1-bab9-c1e63a7a7724"
CM034319.1	RepeatMasker	DNA/Ginger-1	8419163	8419866	2649	+	.	ID="RND-6_FAMILY-1577";TEgroup="ctg_4%7CRND-6_FAMILY-1577%7C1";Tend="1441";Tstart="913";shortTE="F";uid="02e8cfb1-f942-4661-ab4f-5597507f35c4"
CM034319.1	RepeatMasker	Retroposon?	10972689	10973344	948	+	.	ID="RND-6_FAMILY-35321";Tend="1811";Tstart="1146";shortTE="F";uid="b1ca55d5-66e5-4049-9606-0c0df72152e7"
CM034319.1	RepeatMasker	DNA/P	38178128	38178927	6335	+	.	ID="RND-6_FAMILY-714";Tend="1627";Tstart="808";shortTE="F";uid="aba66521-7e14-439e-b530-349d99cb566e"
CM034319.1	RepeatMasker	DNA	36909813	36910262	3160	+	.	ID="RND-5_FAMILY-463";Tend="1333";Tstart="887";shortTE="F";uid="6b9e525c-0af9-4765-b78e-24ebaec26708"
CM034319.1	RepeatMasker	DNA/hAT-hAT19	22520937	22521205	1535	+	.	ID="HAT-N13_AP";Tend="271";Tstart="1";shortTE="F";uid="9977363d-672a-4c19-bdd4-b6f05d296018"
CM034319.1	RepeatMasker	Retroposon?	1701482	1702434	5176	+	.	ID="SINE2-1_AP";Tend="1081";Tstart="81";shortTE="F";uid="ef8befd8-ff2f-48da-8c81-b93d55e7b10c"
CM034319.1	RepeatMasker	DNA/Ginger-1	24491682	24492044	767	+	.	ID="RND-6_FAMILY-8667";Tend="1869";Tstart="1522";shortTE="F";uid="4c9f6018-5612-420a-955a-1f6b43fc5b16"
CM034319.1	RepeatMasker	DNA/hAT	31906829	31906964	435	+	.	ID="DNA8-92_AP";Tend="400";Tstart="247";shortTE="F";uid="8aab0de8-20df-4cd4-a68f-95136c25772d"
CM034319.1	RepeatMasker	Retroposon?	2398729	2398937	1039	+	.	ID="RND-6_FAMILY-26162";Tend="809";Tstart="610";shortTE="F";uid="f3f5c22a-ec0c-4216-b131-39634756f494"
CM034319.1	RepeatMasker	Retroposon?	12422710	12422891	1289	+	.	ID="RND-6_FAMILY-13511";Tend="1027";Tstart="845";shortTE="F";uid="3bd0731f-b6f4-4667-9dc4-e13006ae2a3a"
CM034319.1	RepeatMasker	LINE/I	8642030	8642403	421	+	.	ID="RND-6_FAMILY-4912";Tend="1243";Tstart="892";shortTE="F";uid="e88e0834-34ee-45b8-bce8-020f82d40446"
CM034319.1	RepeatMasker	Unknown	33070526	33070769	1469	+	.	ID="RND-2_FAMILY-76";Tend="1250";Tstart="982";shortTE="F";uid="e7da19c4-f0d7-4d7d-88b6-f302dedc121a"
CM034319.1	RepeatMasker	DNA/hAT-Tip100	38783701	38784046	1842	+	.	ID="DNA8-19_AP";Tend="373";Tstart="1";shortTE="F";uid="b2d33749-f483-457c-9685-56669df8da14"
CM034319.1	RepeatMasker	DNA/hAT-Ac	16598284	16599039	1931	+	.	ID="rnd-5_family-4912";Tend="2080";Tstart="1420";shortTE="F";uid="e9749eac-2b28-4331-81a7-f5f68699a05f"
CM034319.1	RepeatMasker	Unknown	36557722	36557891	1101	+	.	ID="RND-1_FAMILY-17";Tend="1090";Tstart="925";shortTE="F";uid="334ddce9-2995-4141-b780-1875566944c2"
CM034319.1	RepeatMasker	DNA/Ginger-1	25997770	25998229	3309	+	.	ID="RND-5_FAMILY-4248";Tend="1321";Tstart="871";shortTE="F";uid="790424f2-c394-416d-9653-a7490120eb04"
CM034319.1	RepeatMasker	Retroposon?	35340293	35340825	838	+	.	ID="RND-6_FAMILY-20820";Tend="1383";Tstart="851";shortTE="F";uid="0883d1c6-8233-4d3d-b247-32c596add674"
CM034319.1	RepeatMasker	Retroposon?	22812773	22813355	1044	+	.	ID="RND-6_FAMILY-10695";TEgroup="ctg_4%7CRND-6_FAMILY-10695%7C9";Tend="1938";Tstart="647";shortTE="F";uid="0534bdca-eb21-41ef-8334-20481a3cc370"
CM034319.1	RepeatMasker	DNA	3313565	3315137	12025	+	.	ID="RND-6_FAMILY-16081";Tend="2455";Tstart="857";shortTE="F";uid="1b537e3b-123b-411f-b110-9e3e6975048e"
CM034319.1	RepeatMasker	DNA/hAT?	27036223	27036411	510	+	.	ID="RND-6_FAMILY-19891";Tend="223";Tstart="50";shortTE="F";uid="6318e882-746c-4082-9773-ccd4a2aadb54"
CM034319.1	RepeatMasker	DNA/hAT-Charlie	2508063	2508232	534	+	.	ID="RND-6_FAMILY-615";Tend="1508";Tstart="1341";shortTE="F";uid="5edc95a8-2eee-4a05-aec3-efc92d336790"
CM034319.1	RepeatMasker	DNA/PIF-Spy	23119395	23119504	465	+	.	ID="ISL2EU-3N1_CFL";Tend="311";Tstart="202";shortTE="F";uid="10baa7ca-8db8-4c69-a7ae-95a193fe2e8d"
CM034319.1	RepeatMasker	DNA	24906653	24906792	417	+	.	ID="RND-4_FAMILY-67";Tend="920";Tstart="787";shortTE="F";uid="208b8188-77a1-4d6c-974b-4c444425c212"
CM034319.1	RepeatMasker	RC/Helitron	39090695	39090999	1290	+	.	ID="RND-4_FAMILY-166";Tend="1181";Tstart="895";shortTE="F";uid="c68a14c9-c300-40e5-96fe-8db1ab4454bd"
CM034319.1	RepeatMasker	DNA/hAT	8634085	8634290	1289	+	.	ID="RND-4_FAMILY-18";Tend="1169";Tstart="950";shortTE="F";uid="3e309220-1afc-4364-9583-51d6d2b2c892"
CM034319.1	RepeatMasker	LTR/Gypsy	36701575	36702139	2760	+	.	ID="RND-6_FAMILY-11846";Tend="1480";Tstart="938";shortTE="F";uid="c8b6d57d-6150-4515-9688-08554dad6b37"
CM034319.1	RepeatMasker	Unknown	21164581	21164812	838	+	.	ID="RND-1_FAMILY-288";Tend="1189";Tstart="971";shortTE="F";uid="71767fdd-ba6b-40ca-b1be-f4e9ee5fd4cc"
CM034319.1	RepeatMasker	DNA/hAT-hAT19	29509629	29509826	508	+	.	ID="RND-5_FAMILY-7214";Tend="1575";Tstart="1369";shortTE="F";uid="2c9d4b4a-dee5-4e5f-8a4c-b5e492780b1b"
CM034319.1	RepeatMasker	DNA	35277848	35278276	2441	+	.	ID="TTAA3B_AP";Tend="436";Tstart="1";shortTE="F";uid="d2edb394-dae0-4b8e-b824-de240540a70c"
CM034319.1	RepeatMasker	DNA/Ginger-1	31418110	31418371	636	+	.	ID="RND-6_FAMILY-3774";Tend="2338";Tstart="2055";shortTE="F";uid="c571c231-31ef-485f-a723-0bedd81da6c6"
CM034319.1	RepeatMasker	Unknown	9816019	9816147	798	+	.	ID="RND-6_FAMILY-731";Tend="1198";Tstart="1078";shortTE="F";uid="7a832df2-8465-4d4f-bd41-e91d559cc3b9"
CM034319.1	RepeatMasker	RC/Helitron	24476855	24476964	426	+	.	ID="RND-6_FAMILY-20164";Tend="979";Tstart="861";shortTE="F";uid="e68f6dff-81da-4658-871e-400c918a7a6f"
CM034319.1	RepeatMasker	DNA/Ginger-1	9285885	9287309	11164	+	.	ID="RND-6_FAMILY-11006";Tend="2284";Tstart="812";shortTE="F";uid="80bebcdc-ee83-4c6a-97da-879e341cb295"
CM034319.1	RepeatMasker	DNA/Kolobok-E	26044423	26044733	533	+	.	ID="RND-6_FAMILY-5088";Tend="1943";Tstart="1596";shortTE="F";uid="17e8ec7f-ba9b-42ba-a5cf-ac6df3155aa7"
CM034319.1	RepeatMasker	Retroposon?	26008986	26009169	525	+	.	ID="RND-6_FAMILY-9091";Tend="1170";Tstart="973";shortTE="F";uid="9be1c0bf-b5ab-4cca-9ae8-74949a4d7728"
CM034319.1	RepeatMasker	DNA/Ginger-1	25227335	25227823	1661	+	.	ID="RND-6_FAMILY-9942";Tend="1118";Tstart="660";shortTE="F";uid="1d712d63-23de-466a-bf4a-94f18f454f79"
CM034319.1	RepeatMasker	DNA	5771189	5771309	917	+	.	ID="DNA8-57B_AP";Tend="121";Tstart="1";shortTE="F";uid="3cd4f629-8b97-4213-b8ee-7c4bd8ef524c"
CM034319.1	RepeatMasker	DNA/Ginger-1	4564495	4565843	8876	+	.	ID="RND-5_FAMILY-6062";Tend="2088";Tstart="720";shortTE="F";uid="83f7d0a0-04f9-401d-8f8e-234415e338c5"
CM034319.1	RepeatMasker	DNA/Kolobok-E	20407008	20407318	417	+	.	ID="RND-5_FAMILY-9232";Tend="672";Tstart="373";shortTE="F";uid="cd2cd89f-b9b9-474e-b4bb-ccda4d999658"
CM034319.1	RepeatMasker	Unknown	25225892	25226054	543	+	.	ID="RND-6_FAMILY-4877";Tend="965";Tstart="803";shortTE="F";uid="290235f9-5bdd-4f9b-a209-2e58debe0525"
CM034319.1	RepeatMasker	Retroposon?	23438200	23438497	1102	+	.	ID="SINE2-1_AP";Tend="1401";Tstart="1088";shortTE="F";uid="272f9be8-d079-4f3e-995d-70444600a24b"
CM034319.1	RepeatMasker	Unknown	15530182	15530526	2819	+	.	ID="RND-5_FAMILY-4823";Tend="1327";Tstart="982";shortTE="F";uid="d673eae1-0507-4328-8ac9-1b0f3a8bcbdb"
CM034319.1	RepeatMasker	Unknown	31277095	31277454	516	+	.	ID="RND-6_FAMILY-9376";Tend="816";Tstart="448";shortTE="F";uid="acd49ea6-153a-4930-9a75-d7c0d20b59bc"
CM034319.1	RepeatMasker	DNA/Ginger-1	4583212	4583353	432	+	.	ID="RND-6_FAMILY-8806";Tend="2388";Tstart="2245";shortTE="F";uid="32cb6095-a2f1-4eb1-b0f7-044b343c9bef"
CM034319.1	RepeatMasker	DNA/MULE-MuDR	34042905	34043277	1241	+	.	ID="MUDR6X_AP";Tend="2049";Tstart="1677";shortTE="F";uid="0437b6be-288a-40bc-8165-dd5d1e84526c"
CM034319.1	RepeatMasker	DNA	21319009	21319227	755	+	.	ID="ttaa2d_ap";Tend="519";Tstart="262";shortTE="F";uid="b12536c2-4ec1-46d6-8aa9-aa1f8cb1538f"
CM034319.1	RepeatMasker	RC/Helitron	24450907	24451307	974	+	.	ID="RND-6_FAMILY-22903";Tend="1678";Tstart="1318";shortTE="F";uid="406dd1b8-9ed1-4e59-8586-f4fb07c15746"
CM034319.1	RepeatMasker	DNA/Ginger-1	3585421	3586292	4587	+	.	ID="RND-6_FAMILY-58578";Tend="1134";Tstart="211";shortTE="F";uid="e136f015-146c-40c7-893a-c3d08de2e1ba"
CM034319.1	RepeatMasker	Retroposon?	9583384	9584084	2324	+	.	ID="RND-6_FAMILY-10695";Tend="1395";Tstart="651";shortTE="F";uid="3b61ac89-2008-47f5-b469-faae3d7798e3"
CM034319.1	RepeatMasker	DNA	33002216	33002684	2911	+	.	ID="TTAA3B_AP";Tend="436";Tstart="1";shortTE="F";uid="0ef4b89a-805b-462e-8ccb-054525caef2a"
CM034319.1	RepeatMasker	DNA/hAT	10057907	10058297	2740	+	.	ID="RND-6_FAMILY-4996";Tend="1380";Tstart="990";shortTE="F";uid="796f71df-5898-4413-b738-09426e3dadb3"
CM034319.1	RepeatMasker	DNA/hAT?	11466348	11467152	5353	+	.	ID="RND-6_FAMILY-889";Tend="1667";Tstart="830";shortTE="F";uid="7370f206-88d4-4c94-8375-3c64f8936b6b"
CM034319.1	RepeatMasker	DNA/Kolobok-E	39152638	39152779	436	+	.	ID="RND-6_FAMILY-8088";Tend="667";Tstart="527";shortTE="F";uid="935cbe1d-7093-4a10-970c-bf865ddc9d3d"
CM034319.1	RepeatMasker	DNA/Ginger-1	35074083	35074682	491	+	.	ID="RND-6_FAMILY-9942";Tend="1300";Tstart="711";shortTE="F";uid="e17f7aa2-6fbc-4b61-a7d4-eb1acfdac5cf"
CM034319.1	RepeatMasker	Unknown	7621173	7621411	1479	+	.	ID="RND-5_FAMILY-2217";Tend="1024";Tstart="803";shortTE="F";uid="f8204b7d-697f-4dbc-8cfa-0c59f0e1046a"
CM034319.1	RepeatMasker	Unknown	8533371	8533537	1009	+	.	ID="RND-5_FAMILY-3109";Tend="1656";Tstart="1489";shortTE="F";uid="4510de78-2727-4b81-b0f2-7a703fe4fc2e"
CM034319.1	RepeatMasker	LINE/RTE-BovB	26996821	26997561	776	+	.	ID="RTE-4_LMI";Tend="3319";Tstart="2582";shortTE="F";uid="706368fc-78e5-4b2a-97b5-06e22580af83"
CM034319.1	RepeatMasker	Unknown	21922913	21923189	1466	+	.	ID="RND-1_FAMILY-30";Tend="1258";Tstart="963";shortTE="F";uid="11cb213f-5c1e-4ea5-b741-f84244e13e0a"
CM034319.1	RepeatMasker	Retroposon?	7847247	7847976	698	+	.	ID="RND-6_FAMILY-35990";Tend="2355";Tstart="1575";shortTE="F";uid="f9ccdf2f-7e4d-426e-8f0f-ced0cff4a285"
CM034319.1	RepeatMasker	DNA/hAT-hAT19	37331973	37332592	3789	+	.	ID="DNA8-78_AP";Tend="624";Tstart="1";shortTE="F";uid="c399d27c-b3bc-4d70-97ac-b72c708bc809"
CM034319.1	RepeatMasker	Unknown	19216894	19217031	609	+	.	ID="RND-6_FAMILY-5964";Tend="656";Tstart="478";shortTE="F";uid="c3d8ea02-b73c-457c-a81e-72630bb7754f"
CM034319.1	RepeatMasker	DNA/hAT-Blackjack	12682951	12683655	2915	+	.	ID="RND-6_FAMILY-8590";Tend="1431";Tstart="762";shortTE="F";uid="a54f253d-bcc7-47da-9a43-4ef368c642d6"
CM034319.1	RepeatMasker	Unknown	35616154	35616485	1619	+	.	ID="RND-1_FAMILY-17";Tend="1216";Tstart="881";shortTE="F";uid="7476748f-7c1c-4c5b-af8a-6dca1055d14c"
CM034319.1	RepeatMasker	DNA/hAT-hAT19	15922470	15923182	703	+	.	ID="RND-6_FAMILY-8033";Tend="2693";Tstart="1972";shortTE="F";uid="08cd4421-5db6-4d29-9a8f-e66420356920"
CM034319.1	RepeatMasker	LINE/I-Jockey	31958262	31959595	990	+	.	ID="RND-6_FAMILY-1654";Tend="2814";Tstart="208";shortTE="F";uid="e1952a7b-a191-408f-8234-4fd21653ce27"
CM034319.1	RepeatMasker	DNA	10814004	10814121	618	+	.	ID="RND-6_FAMILY-1863";Tend="2404";Tstart="2291";shortTE="F";uid="b7acae3f-0f59-48ec-9546-7f9502c73e3f"
CM034319.1	RepeatMasker	DNA/MULE-MuDR	30298971	30299127	897	+	.	ID="RND-1_FAMILY-211";Tend="2688";Tstart="2537";shortTE="F";uid="18854db9-8c1e-403a-b65d-bdd1851d87a4"
CM034319.1	RepeatMasker	DNA	37803881	37804362	3262	+	.	ID="RND-6_FAMILY-38762";Tend="1238";Tstart="763";shortTE="F";uid="0174532a-d026-4c92-9050-4aac4aef62d4"
CM034319.1	RepeatMasker	DNA/Ginger-1	29679571	29680064	3356	+	.	ID="RND-6_FAMILY-1577";Tend="1413";Tstart="909";shortTE="F";uid="45359c82-ae31-4a99-90a2-f5a333858813"
CM034319.1	RepeatMasker	Unknown	6072120	6072355	1706	+	.	ID="RND-5_FAMILY-416";Tend="1140";Tstart="911";shortTE="F";uid="58fb0cd3-e46d-4f48-a3e1-350eeabe3cba"
CM034319.1	RepeatMasker	LINE/CR1	20143618	20143950	1687	+	.	ID="RND-5_FAMILY-91";Tend="1299";Tstart="986";shortTE="F";uid="69ee4273-c030-42c6-a8ea-b72ee92b0e54"
CM034319.1	RepeatMasker	DNA/MULE-MuDR	30885855	30886152	483	+	.	ID="MUDR8X_AP";Tend="1388";Tstart="1099";shortTE="F";uid="c35ed7c6-43c2-48fe-8f22-9bbba1a75086"
CM034319.1	RepeatMasker	DNA/Ginger-1	6729267	6729512	1152	+	.	ID="RND-5_FAMILY-6062";Tend="1894";Tstart="1625";shortTE="F";uid="bd5256e6-dfcd-4ede-afca-87bca129b533"
CM034319.1	RepeatMasker	DNA/Ginger-1	1803585	1803993	799	+	.	ID="RND-5_FAMILY-6062";Tend="1194";Tstart="762";shortTE="F";uid="43b3b82d-6727-492f-a7e4-a12a1803b20a"
CM034319.1	RepeatMasker	DNA/Kolobok-E	17818873	17819079	927	+	.	ID="RND-5_FAMILY-3722";Tend="5861";Tstart="5656";shortTE="F";uid="e37a953f-5f9e-4016-b0a4-01b4c0892c44"
CM034319.1	RepeatMasker	Unknown	32195482	32195618	923	+	.	ID="RND-1_FAMILY-191";Tend="1086";Tstart="938";shortTE="F";uid="83244907-c8ae-49f6-a01b-baee7c56125a"
CM034319.1	RepeatMasker	DNA/hAT	35752729	35753109	2450	+	.	ID="DNA8-53_AP";Tend="391";Tstart="1";shortTE="F";uid="b566956d-2a29-464e-8751-6d9609ed882f"
CM034319.1	RepeatMasker	DNA/Kolobok-E	23896163	23896641	2326	+	.	ID="RND-6_FAMILY-6479";Tend="1539";Tstart="1000";shortTE="F";uid="4ad5b1c1-cef3-4880-b1d8-0b74430654fe"
CM034319.1	RepeatMasker	DNA/Ginger-1	17483877	17485387	12377	+	.	ID="RND-6_FAMILY-646";Tend="2313";Tstart="802";shortTE="F";uid="1c80dc9b-940f-499c-a5ca-a41cbe589071"
CM034319.1	RepeatMasker	DNA	30389842	30390174	1439	+	.	ID="TTAA7_AP";Tend="434";Tstart="94";shortTE="F";uid="4869a1fa-e46a-4e96-8f44-86daba476ef3"
CM034319.1	RepeatMasker	DNA	12653302	12653503	567	+	.	ID="RND-5_FAMILY-463";Tend="1082";Tstart="886";shortTE="F";uid="b7acad9b-650d-47a5-9422-985d9e175240"
CM034319.1	RepeatMasker	DNA	8347470	8347655	560	+	.	ID="dna4-2_ap";Tend="197";Tstart="8";shortTE="F";uid="fc5b5d9d-3dff-4c13-8637-2bd2e84941f3"
CM034319.1	RepeatMasker	DNA/TcMar-Tc1	3545561	3545671	467	+	.	ID="MARINER-N22_AG";Tend="188";Tstart="80";shortTE="F";uid="cd1c85b4-dbb1-49d3-bb36-cb81c8bb7920"
CM034319.1	RepeatMasker	DNA/Kolobok-E	30473170	30473429	455	+	.	ID="RND-6_FAMILY-13779";Tend="6054";Tstart="5768";shortTE="F";uid="354acc5b-4081-4576-820a-0bbf3f8b4c5f"
CM034319.1	RepeatMasker	Unknown	26747302	26747767	2628	+	.	ID="RND-1_FAMILY-420";Tend="1417";Tstart="989";shortTE="F";uid="91348f43-584a-4b0f-a8cc-a18385a46911"
CM034319.1	RepeatMasker	Retroposon?	4390973	4391781	2383	+	.	ID="RND-6_FAMILY-10695";Tend="1356";Tstart="526";shortTE="F";uid="4e5a1ace-40af-42d4-a54e-5666416e3e76"
CM034319.1	RepeatMasker	LTR/Gypsy	19855211	19855481	924	+	.	ID="RND-5_FAMILY-2207";Tend="1171";Tstart="864";shortTE="F";uid="2a0106f9-8225-457e-82a0-523684d5d353"
CM034319.1	RepeatMasker	DNA/TcMar-Tc1	28549020	28549141	433	+	.	ID="MARINER-N22_AG";Tend="184";Tstart="63";shortTE="F";uid="54c3d9c4-1c24-4a81-9344-5bede980ec2a"
CM034319.1	RepeatMasker	DNA/Kolobok-E	14716242	14716456	614	+	.	ID="RND-6_FAMILY-3102";Tend="2078";Tstart="1868";shortTE="F";uid="9638d4a9-33c8-4240-9be6-d4a3d5b49c06"
CM034319.1	RepeatMasker	Retroposon?	20487447	20487699	859	+	.	ID="RND-6_FAMILY-10695";Tend="1761";Tstart="1512";shortTE="F";uid="c845f393-d92b-4ff7-9625-8f1195fcceed"
CM034319.1	RepeatMasker	DNA	18324458	18324801	736	+	.	ID="RND-5_FAMILY-3782";Tend="1472";Tstart="1113";shortTE="F";uid="cf223c56-7a07-4277-8236-6a89417ce124"
CM034319.1	RepeatMasker	DNA/hAT-hAT19	22520117	22520853	4518	+	.	ID="RND-6_FAMILY-8033";Tend="2512";Tstart="1782";shortTE="F";uid="94fccf94-5d0d-4c40-ab89-442678fb39e9"
CM034319.1	RepeatMasker	Unknown	4049114	4049217	782	+	.	ID="RND-6_FAMILY-15958";Tend="1185";Tstart="1082";shortTE="F";uid="b585b56d-b47c-4b87-8cb0-1abcf6e5f979"
CM034319.1	RepeatMasker	Retroposon?	34775501	34775725	1045	+	.	ID="RND-6_FAMILY-26162";Tend="1054";Tstart="606";shortTE="F";uid="882311ee-7bf0-41b3-823b-93ec03ccf452"
CM034319.1	RepeatMasker	Retroposon?	39714815	39714950	402	+	.	ID="RND-6_FAMILY-6702";Tend="1347";Tstart="1204";shortTE="F";uid="1ff53fc0-3d57-4986-8d45-ecfde5f975fd"
CM034319.1	RepeatMasker	DNA/hAT-Tip100	713128	713283	866	+	.	ID="RND-6_FAMILY-15664";Tend="4931";Tstart="4765";shortTE="F";uid="f22c79fb-0cc1-498e-b68d-58c304b4a282"
CM034319.1	RepeatMasker	DNA/hAT-hATm	30086165	30088013	3026	+	.	ID="HAT-4C_AP";Tend="3236";Tstart="1389";shortTE="F";uid="91c327b4-793b-4b4b-b7b1-180d44f78913"
CM034319.1	RepeatMasker	RC/Helitron	37838422	37838541	465	+	.	ID="RND-1_FAMILY-329";Tend="1642";Tstart="1501";shortTE="F";uid="a57f5222-eb00-45ec-99f0-52f80e6c6bb4"
CM034319.1	RepeatMasker	RC/Helitron	12809806	12810432	3119	+	.	ID="HELITRON-3_HMM";Tend="4933";Tstart="4285";shortTE="F";uid="9d350254-26b6-410e-84ab-7637bbf4e8d9"
CM034319.1	RepeatMasker	DNA/hAT	6947695	6948083	2623	+	.	ID="DNA8-38_AP";Tend="486";Tstart="100";shortTE="F";uid="cf85b48b-e54d-4047-8d8a-6f61a83ea7c1"
CM034319.1	RepeatMasker	Retroposon?	38415758	38416067	538	+	.	ID="RND-6_FAMILY-10695";Tend="1796";Tstart="1507";shortTE="F";uid="34b27cef-6e28-4508-ac7b-4afbe95941be"
CM034319.1	RepeatMasker	DNA	3991607	3991758	979	+	.	ID="RND-5_FAMILY-463";Tend="1042";Tstart="887";shortTE="F";uid="ace28994-18f6-455f-982b-a36d80c9cdd2"
CM034319.1	RepeatMasker	DNA/hAT-hAT19	16306593	16306755	454	+	.	ID="DNA8-88_AP";Tend="616";Tstart="461";shortTE="F";uid="f9aea1f5-a53b-452c-aa7e-b2ecc5122bec"
CM034319.1	RepeatMasker	DNA/Kolobok-E	21510065	21512389	15535	+	.	ID="RND-1_FAMILY-339";Tend="4958";Tstart="2679";shortTE="F";uid="2046373b-a6ae-4bc8-8067-5ebadd7e4c43"
CM034319.1	RepeatMasker	DNA/hAT-Tip100	19538411	19538646	1425	+	.	ID="RND-6_FAMILY-1406";Tend="1298";Tstart="1071";shortTE="F";uid="8e4c3831-5846-4e34-9a29-42fa50e9b3cd"
CM034319.1	RepeatMasker	Retroposon?	33801090	33801567	1351	+	.	ID="RND-6_FAMILY-20820";Tend="2268";Tstart="1794";shortTE="F";uid="3a30c8b6-5833-4fc9-a214-4df91b5294d4"
CM034319.1	RepeatMasker	Unknown	39002717	39002994	1853	+	.	ID="RND-1_FAMILY-17";Tend="1217";Tstart="940";shortTE="F";uid="2c71e948-68b5-48ea-aa71-1b7e8ae51132"
CM034319.1	RepeatMasker	DNA/hAT	38954592	38954740	503	+	.	ID="RND-6_FAMILY-8509";Tend="1162";Tstart="1021";shortTE="F";uid="922a64d1-9397-4aac-b26a-66a2c2088e5b"
CM034319.1	RepeatMasker	DNA/hAT	10736493	10736780	1258	+	.	ID="RND-6_FAMILY-21807";Tend="961";Tstart="660";shortTE="F";uid="0d08ced9-2dd4-48e8-bdaf-34dfc1656053"
CM034319.1	RepeatMasker	DNA/Kolobok-E	18231330	18231543	1454	+	.	ID="RND-5_FAMILY-4371";Tend="7050";Tstart="6825";shortTE="F";uid="7e0b5043-1147-45f0-baeb-67ee6386c7d7"
CM034319.1	RepeatMasker	RC/Helitron	32306127	32306437	1415	+	.	ID="RND-6_FAMILY-22903";Tend="1660";Tstart="1359";shortTE="F";uid="0e2e425c-e46b-43db-997a-5b24fb4cc27d"
CM034319.1	RepeatMasker	LINE/I	34947469	34947919	1377	+	.	ID="RND-1_FAMILY-89";Tend="1259";Tstart="832";shortTE="F";uid="0e1d1737-a646-4e71-89e7-96d7370375cf"
CM034319.1	RepeatMasker	LTR/Copia	15324336	15329070	41809	+	.	ID="RND-6_FAMILY-1726";Tend="5572";Tstart="833";shortTE="F";uid="eb26163b-2479-447e-b59c-e8e32df25088"
CM034319.1	RepeatMasker	DNA/hAT	18950804	18950950	693	+	.	ID="RND-4_FAMILY-18";Tend="1143";Tstart="1000";shortTE="F";uid="76e94ca6-e7c1-4822-a817-138b974e10ba"
CM034319.1	RepeatMasker	Retroposon?	29999008	29999790	3820	+	.	ID="RND-6_FAMILY-8991";Tend="2670";Tstart="1906";shortTE="F";uid="4b0fd03b-4174-4804-a434-7cb62e27ae93"
CM034319.1	RepeatMasker	RC/Helitron	16544887	16545137	1356	+	.	ID="RND-6_FAMILY-20298";Tend="722";Tstart="434";shortTE="F";uid="ebe8d101-abd6-445f-8a3c-bc016dd499c6"
CM034319.1	RepeatMasker	RC/Helitron	34650111	34650595	1876	+	.	ID="RND-1_FAMILY-24";Tend="1322";Tstart="933";shortTE="F";uid="203618d2-16f1-4286-8b39-bfaf4559b4fc"
CM034319.1	RepeatMasker	Unknown	12093771	12094099	1347	+	.	ID="RND-6_FAMILY-7223";Tend="371";Tstart="40";shortTE="F";uid="44eb18d5-f396-4ed7-b261-dceed9320daa"
CM034319.1	RepeatMasker	DNA/TcMar-Pogo	1432833	1433121	530	+	.	ID="RND-6_FAMILY-3899";Tend="3130";Tstart="2864";shortTE="F";uid="d0849c65-0c6c-40e7-aab3-b99328f58d40"
CM034319.1	RepeatMasker	DNA/Ginger-1	12152330	12152688	2071	+	.	ID="RND-6_FAMILY-447";Tend="1039";Tstart="675";shortTE="F";uid="e9653059-9b46-4302-ac57-b52ecb3d5cd6"
CM034319.1	RepeatMasker	Unknown	10681444	10681544	431	+	.	ID="RND-1_FAMILY-178";Tend="1091";Tstart="987";shortTE="F";uid="1a06157a-9d46-4939-9b62-bd857c21d7d3"
CM034319.1	RepeatMasker	DNA/Ginger-1	11774724	11775430	2856	+	.	ID="RND-5_FAMILY-6062";TEgroup="ctg_4%7CRND-5_FAMILY-6062%7C2";Tend="1808";Tstart="1205";shortTE="F";uid="8492a752-7cc4-46f8-bac0-bf158c4dff42"
CM034319.1	RepeatMasker	Retroposon?	2748378	2748485	456	+	.	ID="RND-1_FAMILY-146";Tend="1382";Tstart="1273";shortTE="F";uid="b6e3b757-b207-4c27-9d8e-3d7fb5f1685f"
CM034319.1	RepeatMasker	RC/Helitron	27135467	27135639	799	+	.	ID="RND-5_FAMILY-874";Tend="1500";Tstart="1316";shortTE="F";uid="9fe00b1a-7814-4411-8390-d63c303fc9e5"
CM034319.1	RepeatMasker	Unknown	28137188	28137608	2989	+	.	ID="RND-6_FAMILY-6555";Tend="1331";Tstart="917";shortTE="F";uid="0a2f8f4d-afdd-4d5c-a4bc-6129a1ae618e"
CM034319.1	RepeatMasker	Unknown	38270223	38270394	679	+	.	ID="RND-6_FAMILY-3382";Tend="1584";Tstart="1417";shortTE="F";uid="fca45bd6-80f3-4fa4-83a9-5c636ccf1259"
CM034319.1	RepeatMasker	LTR/Gypsy	9293730	9294271	507	+	.	ID="RND-5_FAMILY-3663";Tend="1856";Tstart="1315";shortTE="F";uid="02d5748b-3749-4b2f-a896-4c28ca6fa664"
CM034319.1	RepeatMasker	Retroposon?	35354650	35355096	1868	+	.	ID="RND-6_FAMILY-10695";Tend="1161";Tstart="652";shortTE="F";uid="3f50d7f3-ffb9-4dd1-a3fd-97c85fca210c"
CM034319.1	RepeatMasker	DNA/hAT	18081229	18081750	755	+	.	ID="RND-6_FAMILY-23698";Tend="1389";Tstart="887";shortTE="F";uid="cdbc876b-941a-42c7-a3e7-f63b520855e8"
CM034319.1	RepeatMasker	DNA/Ginger-1	36111025	36111324	1175	+	.	ID="RND-6_FAMILY-11006";Tend="1104";Tstart="796";shortTE="F";uid="5eae1b67-c10c-4fea-b748-9dee7c499458"
CM034319.1	RepeatMasker	DNA	23561009	23561215	1324	+	.	ID="ttaa4_ap";Tend="433";Tstart="232";shortTE="F";uid="f582bb94-f603-463d-bcdc-df069bd19999"
CM034319.1	RepeatMasker	Retroposon?	7407124	7407296	412	+	.	ID="RND-6_FAMILY-15339";Tend="1057";Tstart="874";shortTE="F";uid="8b51e7fd-ba9e-4ef4-a7fb-95313f19624a"
CM034319.1	RepeatMasker	DNA/Ginger-1	29371180	29371777	1146	+	.	ID="RND-6_FAMILY-9942";TEgroup="ctg_4%7CRND-6_FAMILY-9942%7C6";Tend="1440";Tstart="771";shortTE="F";uid="f5245068-9e7a-4474-80b2-b4799058ec48"
CM034319.1	RepeatMasker	Retroposon?	37849062	37849213	474	+	.	ID="RND-6_FAMILY-13777";Tend="7275";Tstart="7126";shortTE="F";uid="4f6214fc-6cdb-4763-ae38-eb28f75f6c6c"
CM034319.1	RepeatMasker	LINE/L1	18278700	18279533	557	+	.	ID="RND-6_FAMILY-462";TEgroup="ctg_4%7CRND-6_FAMILY-462%7C1";Tend="2149";Tstart="42";shortTE="F";uid="41238009-9c44-4e1a-9f4f-bfa1691a4c93"
CM034319.1	RepeatMasker	DNA/Ginger-1	903918	905430	8031	+	.	ID="rnd-6_family-58578";Tend="2367";Tstart="225";shortTE="F";uid="beeb2d30-b8a6-40ef-9388-ddf4cb291b84"
CM034319.1	RepeatMasker	DNA/hAT-Tip100	37490232	37490502	607	+	.	ID="dna8-18_ap";Tend="257";Tstart="1";shortTE="F";uid="2dcbe006-b93e-4326-b4d4-2380c7588548"
CM034319.1	RepeatMasker	DNA	27680079	27680523	1969	+	.	ID="RND-6_FAMILY-38762";Tend="1260";Tstart="818";shortTE="F";uid="224bb932-5c87-48aa-8a56-433918e6193f"
CM034319.1	RepeatMasker	Retroposon?	1642592	1644065	11096	+	.	ID="RND-6_FAMILY-13511";Tend="2314";Tstart="819";shortTE="F";uid="d1ecdfdd-73e3-4b65-8d51-40d51d3e289b"
CM034319.1	RepeatMasker	Retroposon?	39700006	39700206	839	+	.	ID="SINE2-1_AP";Tend="1460";Tstart="1251";shortTE="F";uid="fb606da4-8e35-4cbb-9257-314f095af6be"
CM034319.1	RepeatMasker	Retroposon?	29247139	29247498	1713	+	.	ID="RND-6_FAMILY-11938";Tend="1767";Tstart="1422";shortTE="F";uid="0f7fa36f-e5ac-49ee-8362-d2f876a900ac"
CM034319.1	RepeatMasker	Unknown	4556320	4556715	1451	+	.	ID="RND-6_FAMILY-10267";Tend="1445";Tstart="1123";shortTE="F";uid="4e68d116-542b-4919-ac5c-c427a040c6b5"
CM034319.1	RepeatMasker	DNA	700746	700979	606	+	.	ID="dna4-2_ap";Tend="221";Tstart="1";shortTE="F";uid="4eaa3b23-0e64-48a7-831c-8886d45e48c9"
CM034319.1	RepeatMasker	DNA/hAT?	18365183	18365312	812	+	.	ID="RND-6_FAMILY-19891";Tend="1345";Tstart="1205";shortTE="F";uid="f9a1219d-c2d7-4a52-a959-5dc924b7e6a7"
CM034319.1	RepeatMasker	DNA	19551826	19554734	20919	+	.	ID="RND-5_FAMILY-5172";Tend="2757";Tstart="1";shortTE="F";uid="91898e25-493f-4f25-97e1-fa94cc2c3e94"
CM034319.1	RepeatMasker	DNA/hAT?	6437978	6438371	2381	+	.	ID="RND-6_FAMILY-889";Tend="1667";Tstart="1279";shortTE="F";uid="82287b70-b230-4080-a6ef-89f3aa5e0636"
CM034319.1	RepeatMasker	Unknown	18161673	18162000	2317	+	.	ID="RND-6_FAMILY-779";Tend="2629";Tstart="2271";shortTE="F";uid="14cf0653-ec0d-498f-b4b2-9e1f6ed860d7"
CM034319.1	RepeatMasker	DNA/hAT-Tip100	28601737	28601934	968	+	.	ID="RND-6_FAMILY-12800";Tend="542";Tstart="361";shortTE="F";uid="6f5b2d60-09d0-40fd-b1dd-c0fb3ac69750"
CM034319.1	RepeatMasker	DNA	33929781	33929939	866	+	.	ID="DNAX-2_AP";Tend="462";Tstart="301";shortTE="F";uid="ca12fd1d-1ab0-44b8-a15b-81c7561eb29d"
CM034319.1	RepeatMasker	DNA	2269632	2269806	857	+	.	ID="RND-6_FAMILY-32128";Tend="1071";Tstart="902";shortTE="F";uid="92ab32c4-0d21-4c9b-bdba-8efdc56e1985"
CM034319.1	RepeatMasker	DNA/hAT?	19338941	19340241	9379	+	.	ID="RND-1_FAMILY-123";Tend="2105";Tstart="806";shortTE="F";uid="386e19ea-291d-4976-a261-6d7496f71460"
CM034319.1	RepeatMasker	DNA/hAT-hAT19	40066650	40066914	538	+	.	ID="RND-6_FAMILY-8033";Tend="1975";Tstart="1736";shortTE="F";uid="e912d605-6d76-4c1b-bd0d-362cec91efc3"
CM034319.1	RepeatMasker	DNA/Ginger-2	22714321	22714803	1069	+	.	ID="RND-6_FAMILY-18748";TEgroup="ctg_4%7CRND-6_FAMILY-18748%7C2";Tend="1413";Tstart="619";shortTE="F";uid="cf337aab-7061-400e-a2c3-9160e9e5ced6"
CM034319.1	RepeatMasker	Retroposon?	11725821	11725957	493	+	.	ID="RND-1_FAMILY-227";Tend="2626";Tstart="2556";shortTE="F";uid="faab77ca-8e0a-4edf-abc7-b8da4c229bcb"
CM034319.1	RepeatMasker	DNA/Ginger-1	20124958	20125307	976	+	.	ID="RND-6_FAMILY-9942";Tend="1076";Tstart="699";shortTE="F";uid="8264f875-101c-45f0-93d0-602e35454be0"
CM034319.1	RepeatMasker	Retroposon?	10951244	10952008	893	+	.	ID="RND-6_FAMILY-13511";Tend="1485";Tstart="94";shortTE="F";uid="db97aaed-a2a4-41aa-8c22-b48882ae8785"
CM034319.1	RepeatMasker	DNA/hAT-hAT19	27401288	27401560	1288	+	.	ID="RND-6_FAMILY-17734";Tend="1231";Tstart="944";shortTE="F";uid="7384a1ca-3e62-4b25-b323-7ad8df363871"
CM034319.1	RepeatMasker	LINE/I	3169303	3169462	602	+	.	ID="RND-6_FAMILY-3470";Tend="1372";Tstart="1166";shortTE="F";uid="ff2f775c-77eb-43c8-a7d2-be53ffc56836"
CM034319.1	RepeatMasker	DNA	3241625	3242084	1169	+	.	ID="DNA4-2_AP";Tend="398";Tstart="1";shortTE="F";uid="8b8e31fb-1bd4-42f4-93a7-da63bfa6a03d"
CM034319.1	RepeatMasker	LINE/I-Jockey	20013443	20013683	533	+	.	ID="RND-4_FAMILY-559";Tend="1064";Tstart="834";shortTE="F";uid="6e1be1a1-1a46-4010-ba63-2923b2998c03"
CM034319.1	RepeatMasker	DNA/Kolobok-E	3099426	3099561	645	+	.	ID="RND-1_FAMILY-388";Tend="4490";Tstart="4351";shortTE="F";uid="66a312bb-60e9-42f8-8b10-a9e3bacd3dd9"
CM034319.1	RepeatMasker	Retroposon?	21573104	21573950	3549	+	.	ID="SINE2-1_AP";Tend="1319";Tstart="405";shortTE="F";uid="2c0f02d0-3d6f-4240-a34f-bf306825d8e1"
CM034319.1	RepeatMasker	Retroposon?	13888837	13888997	827	+	.	ID="RND-6_FAMILY-9091";Tend="1185";Tstart="1022";shortTE="F";uid="157f10a0-3756-45d8-b182-282de0464a84"
CM034319.1	RepeatMasker	DNA/Ginger-1	33761430	33761950	2833	+	.	ID="RND-6_FAMILY-1577";Tend="1439";Tstart="907";shortTE="F";uid="73e28380-b7d5-439f-8416-b2253e580e9b"
CM034319.1	RepeatMasker	DNA/hAT-Tip100	16645860	16646617	3019	+	.	ID="RND-5_FAMILY-1393";TEgroup="ctg_4%7CRND-5_FAMILY-1393%7C2";Tend="2160";Tstart="1260";shortTE="F";uid="b3e0a145-2f21-485c-ae7f-1dbe159b8fb7"
CM034319.1	RepeatMasker	Unknown	4534569	4534747	1208	+	.	ID="RND-6_FAMILY-14632";TEgroup="ctg_4%7CRND-6_FAMILY-14632%7C1";Tend="1125";Tstart="930";shortTE="F";uid="3e70bb8a-ccee-41f6-a91e-13d8e2f94041"
CM034319.1	RepeatMasker	DNA/MULE-MuDR	21277734	21277895	1221	+	.	ID="RND-1_FAMILY-54";Tend="5884";Tstart="5724";shortTE="F";uid="f876a7b3-73e1-4f8d-b714-082145dd4aa5"
CM034319.1	RepeatMasker	DNA/hAT-Tip100	15489770	15489894	435	+	.	ID="RND-5_FAMILY-6546";Tend="1012";Tstart="889";shortTE="F";uid="12aad3a0-0fc9-4233-a4c1-68960bf97dae"
CM034319.1	RepeatMasker	DNA/Ginger-1	35565900	35567054	10564	+	.	ID="rnd-5_family-4248";Tend="1948";Tstart="813";shortTE="F";uid="d6a0992d-8502-4c32-a25c-48c92d1591e4"
CM034319.1	RepeatMasker	DNA/Kolobok-E	36658567	36658712	489	+	.	ID="RND-5_FAMILY-5644";Tend="1544";Tstart="1400";shortTE="F";uid="484e451d-786a-4fd5-a053-280319a5acf4"
CM034319.1	RepeatMasker	DNA/MULE-NOF	36436476	36436793	524	+	.	ID="rnd-6_family-8087";Tend="1361";Tstart="1214";shortTE="F";uid="18259565-f076-4c28-9b87-369a3ca701e0"
CM034319.1	RepeatMasker	DNA	19254256	19254866	512	+	.	ID="DNA4-2_AP";TEgroup="ctg_4%7CDNA4-2_AP%7C3";Tend="769";Tstart="348";shortTE="F";uid="2be2aa97-3887-4eb2-a78b-3237163a950f"
CM034319.1	RepeatMasker	DNA	5193086	5193844	3547	+	.	ID="DNA4-2_AP";Tend="769";Tstart="1";shortTE="F";uid="efaef2ff-3807-495c-bd1d-48252c8b33aa"
CM034319.1	RepeatMasker	Unknown	22922404	22922505	923	+	.	ID="RND-6_FAMILY-6184";Tend="863";Tstart="762";shortTE="F";uid="cf5f1154-fb06-4cb5-81d6-57d2c6bc998b"
CM034319.1	RepeatMasker	Retroposon?	22154787	22154979	613	+	.	ID="RND-6_FAMILY-10695";Tend="879";Tstart="651";shortTE="F";uid="a5519a75-cd11-4e87-a3c5-cdac535f60b6"
CM034319.1	RepeatMasker	DNA/hAT-hAT19	9250945	9251114	801	+	.	ID="RND-6_FAMILY-1009";Tend="2135";Tstart="1967";shortTE="F";uid="47d02829-6572-465e-9c9a-8ce912819953"
CM034319.1	RepeatMasker	DNA/Ginger-1	26999719	27000143	621	+	.	ID="rnd-6_family-9942";Tend="1106";Tstart="715";shortTE="F";uid="c9aba325-30b8-42aa-9e61-dc0e0f6ca3e8"
CM034319.1	RepeatMasker	DNA	19756683	19756867	830	+	.	ID="RND-6_FAMILY-9876";Tend="414";Tstart="213";shortTE="F";uid="99c9071e-8327-4ade-afed-79d945042079"
CM034319.1	RepeatMasker	DNA	3689106	3689489	423	+	.	ID="DNA4-3_AP";Tend="633";Tstart="275";shortTE="F";uid="9dd9d8c7-abec-4c43-8392-3d4a4585274f"
CM034319.1	RepeatMasker	DNA	4600485	4600718	1582	+	.	ID="DNA8-5_AP";Tend="234";Tstart="1";shortTE="F";uid="32cc20c8-2100-47f9-949b-3799a9b9ca02"
CM034319.1	RepeatMasker	Retroposon?	27293595	27293868	1294	+	.	ID="RND-6_FAMILY-9545";Tend="868";Tstart="622";shortTE="F";uid="c7c81d15-03f3-4d69-95ff-e210d4b2c414"
CM034319.1	RepeatMasker	DNA/Kolobok-E	10267792	10268856	8265	+	.	ID="RND-5_FAMILY-4371";Tend="3299";Tstart="2201";shortTE="F";uid="4f8091ce-19da-4051-86d4-16a649fec360"
CM034319.1	RepeatMasker	Retroposon?	10342483	10345762	20391	+	.	ID="RND-6_FAMILY-13076";Tend="3248";Tstart="316";shortTE="F";uid="cf207fa5-7eb0-4b9b-8df2-53553f6bf306"
CM034319.1	RepeatMasker	DNA	33625300	33625628	1910	+	.	ID="RND-5_FAMILY-463";Tend="1190";Tstart="868";shortTE="F";uid="895a48d1-709b-4c8a-86e8-bb3622785eee"
CM034319.1	RepeatMasker	DNA/hAT	27370291	27374387	36175	+	.	ID="RND-6_FAMILY-13945";Tend="4468";Tstart="372";shortTE="F";uid="ee8f70ea-6b60-4ffa-89ba-526c6c61d611"
CM034319.1	RepeatMasker	DNA/PIF-Spy	13294571	13294710	505	+	.	ID="ISL2EU-3N1_CFL";Tend="362";Tstart="225";shortTE="F";uid="44705495-e651-4e6d-9efc-c5f083f068ec"
CM034319.1	RepeatMasker	DNA/hAT?	20719639	20719817	1017	+	.	ID="rnd-6_family-1456";Tend="1578";Tstart="1242";shortTE="F";uid="79633bad-fe35-4b93-999a-fd8cfde36dbb"
CM034319.1	RepeatMasker	DNA	13460105	13460355	1132	+	.	ID="TTAA3B_AP";Tend="435";Tstart="165";shortTE="F";uid="10c44437-ca04-4a07-acf3-1c359ad95545"
CM034319.1	RepeatMasker	Retroposon?	31452805	31453005	551	+	.	ID="RND-6_FAMILY-20820";Tend="1016";Tstart="827";shortTE="F";uid="cbbac4e4-6fbb-47a9-921f-d8820f813ef9"
CM034319.1	RepeatMasker	DNA	7116631	7116875	1558	+	.	ID="TTAA3_AP";Tend="413";Tstart="165";shortTE="F";uid="4d42824c-6808-418e-8243-168dd7042d2f"
CM034319.1	RepeatMasker	DNA	29445584	29446005	2461	+	.	ID="TTAA3_AP";Tend="429";Tstart="1";shortTE="F";uid="f9d11287-7007-43c4-97eb-fa2d7cec5b79"
CM034319.1	RepeatMasker	DNA	33580851	33581103	871	+	.	ID="RND-6_FAMILY-7036";Tend="5867";Tstart="5629";shortTE="F";uid="ee048f38-11cd-44ff-b333-ca203015aafe"
CM034319.1	RepeatMasker	Unknown	1588451	1588925	3624	+	.	ID="RND-5_FAMILY-1122";Tend="1430";Tstart="942";shortTE="F";uid="183f3c80-e0e4-4fba-a7b6-8124f6aacd87"
CM034319.1	RepeatMasker	DNA	27795376	27795946	4516	+	.	ID="TTAA13_AP";Tend="574";Tstart="1";shortTE="F";uid="77e88395-9b2a-4345-aacb-9d051967e4fb"
CM034319.1	RepeatMasker	DNA/Kolobok-E	12524044	12526621	21123	+	.	ID="RND-1_FAMILY-339";Tend="3751";Tstart="1188";shortTE="F";uid="1c1ae6b2-8ade-4a8d-8516-9f8d601536d0"
CM034319.1	RepeatMasker	DNA	14636802	14637233	2677	+	.	ID="TTAA3B_AP";Tend="436";Tstart="1";shortTE="F";uid="31dc341d-b327-49e3-bdbe-9588f148f106"
CM034319.1	RepeatMasker	DNA	16467362	16467763	2243	+	.	ID="TTAA3_AP";Tend="401";Tstart="1";shortTE="F";uid="b48c6246-c429-4b91-b1a8-0da108b0cb51"
CM034319.1	RepeatMasker	DNA/Kolobok-E	7155085	7155260	1032	+	.	ID="RND-6_FAMILY-21211";Tend="1666";Tstart="1485";shortTE="F";uid="07de799f-1257-445b-bb4c-4b6597b040bf"
CM034319.1	RepeatMasker	Unknown	26836166	26836339	552	+	.	ID="RND-1_FAMILY-84";Tend="961";Tstart="802";shortTE="F";uid="0f84cab1-89b7-4e90-80a8-dfd0c4c5a847"
CM034319.1	RepeatMasker	DNA	37648366	37648637	1425	+	.	ID="ttaa3_ap";Tend="298";Tstart="1";shortTE="F";uid="ab547a0c-2ab6-46e2-a9be-153f8a5d6dfd"
CM034319.1	RepeatMasker	DNA	23346364	23346493	667	+	.	ID="ttaa6_ap";Tend="431";Tstart="305";shortTE="F";uid="a08ce17f-8175-43e5-9fa5-1d652b113fe0"
CM034319.1	RepeatMasker	DNA/hAT-hAT19	37728178	37728367	667	+	.	ID="RND-4_FAMILY-3497";Tend="1077";Tstart="876";shortTE="F";uid="4af5e536-bd21-4f1d-91d8-b67fcb97b1fa"
CM034319.1	RepeatMasker	DNA/Kolobok-E	29443401	29443609	1048	+	.	ID="RND-6_FAMILY-13779";Tend="3153";Tstart="2952";shortTE="F";uid="014c2bf4-f0ac-47d2-8405-5d931121bc08"
CM034319.1	RepeatMasker	LINE/L2	38668476	38669162	5059	+	.	ID="RND-5_FAMILY-4306";Tend="1646";Tstart="980";shortTE="F";uid="47095e59-2746-40b1-86c6-098a80a9bc96"
CM034319.1	RepeatMasker	Retroposon?	24176057	24176214	588	+	.	ID="RND-6_FAMILY-13193";Tend="1043";Tstart="894";shortTE="F";uid="3e69f3ce-1a8a-49af-bb79-ca5999758c41"
CM034319.1	RepeatMasker	Retroposon?	4362971	4363407	1862	+	.	ID="RND-6_FAMILY-11938";Tend="1446";Tstart="1004";shortTE="F";uid="b78724d6-11ea-483c-a2bf-abfcb965ebe9"
CM034319.1	RepeatMasker	LTR/Gypsy	30440369	30440615	1444	+	.	ID="RND-1_FAMILY-345";Tend="845";Tstart="607";shortTE="F";uid="09d749ae-9079-403d-8392-9198fd681387"
CM034319.1	RepeatMasker	DNA/TcMar-Tc4	3231061	3231493	1168	+	.	ID="RND-6_FAMILY-1188";Tend="2002";Tstart="1557";shortTE="F";uid="7981281d-d69b-42fb-b78b-596839810b39"
CM034319.1	RepeatMasker	DNA	17511641	17511877	749	+	.	ID="DNA4-11_AP";Tend="260";Tstart="13";shortTE="F";uid="477ca06f-6bb7-49fb-8c5c-4f3eed808dc9"
CM034319.1	RepeatMasker	DNA	31096006	31096400	1651	+	.	ID="TTAAC_AP";Tend="438";Tstart="75";shortTE="F";uid="d37594f5-350c-41d6-9103-cb1abe124164"
CM034319.1	RepeatMasker	Unknown	6277596	6277708	462	+	.	ID="RND-6_FAMILY-2340";Tend="1180";Tstart="1049";shortTE="F";uid="d99371bb-b5cd-4dff-bbd3-4dd16071504c"
CM034319.1	RepeatMasker	LTR/Pao	39309568	39310556	8539	+	.	ID="RND-6_FAMILY-7111";Tend="1752";Tstart="768";shortTE="F";uid="148ac77d-7b37-4ad2-b317-c9f762194f17"
CM034319.1	RepeatMasker	DNA/hAT-Tip100	28512557	28512730	1373	+	.	ID="RND-5_FAMILY-1961";Tend="1119";Tstart="945";shortTE="F";uid="5dabf67a-5c0f-4688-9dfd-0b52f4c5d4bc"
CM034319.1	RepeatMasker	Unknown	25732702	25732942	1253	+	.	ID="RND-1_FAMILY-178";Tend="1167";Tstart="945";shortTE="F";uid="1df61780-d2a8-488a-acd6-3701f22068ec"
CM034319.1	RepeatMasker	DNA/Kolobok-E	28335392	28335617	1314	+	.	ID="RND-5_FAMILY-3451";Tend="2139";Tstart="1916";shortTE="F";uid="39da948e-868c-455f-9630-3da166bf6ec7"
CM034319.1	RepeatMasker	DNA/hAT	16857585	16857747	765	+	.	ID="RND-6_FAMILY-4996";Tend="1163";Tstart="990";shortTE="F";uid="e16887af-4f26-462c-b832-13bde513faad"
CM034319.1	RepeatMasker	Unknown	25662940	25666661	16349	+	.	ID="RND-5_FAMILY-3998";Tend="4367";Tstart="50";shortTE="F";uid="f0a24c25-08f8-4649-a67f-fdf27eb18d32"
CM034319.1	RepeatMasker	DNA	31499295	31499513	598	+	.	ID="TTAA20_AP";Tend="662";Tstart="373";shortTE="F";uid="0a44d410-27a1-488a-9d6c-90b847b34932"
CM034319.1	RepeatMasker	DNA/hAT-Tip100	1719155	1719262	560	+	.	ID="DNA8-89_AP";Tend="101";Tstart="1";shortTE="F";uid="a85c5e83-2bc7-49d4-a23a-eaee1eb4e7ce"
CM034319.1	RepeatMasker	Unknown	32959489	32959845	1682	+	.	ID="RND-1_FAMILY-218";Tend="1620";Tstart="1252";shortTE="F";uid="4ec714de-54ab-42c2-a9a7-1b087f4ae1c5"
CM034319.1	RepeatMasker	RC/Helitron	6437649	6437942	1550	+	.	ID="RND-6_FAMILY-22903";Tend="1319";Tstart="1013";shortTE="F";uid="d3a9b89c-e8db-4aff-86a4-41c096d5b177"
CM034319.1	RepeatMasker	DNA/Ginger-1	29090810	29091180	2652	+	.	ID="RND-5_FAMILY-4248";Tend="2039";Tstart="1668";shortTE="F";uid="aec7b16e-da96-4a56-af33-688d702254a8"
CM034319.1	RepeatMasker	DNA	3170770	3171133	858	+	.	ID="DNA4-2_AP";Tend="364";Tstart="2";shortTE="F";uid="9ee17384-6f7e-4a27-acb8-a8603189c9d0"
CM034319.1	RepeatMasker	RC/Helitron	24419764	24420129	1438	+	.	ID="RND-6_FAMILY-22903";Tend="1723";Tstart="1360";shortTE="F";uid="6ac9e650-c374-4ca7-b039-c61d3077b839"
CM034319.1	RepeatMasker	Retroposon?	33011692	33011829	449	+	.	ID="RND-6_FAMILY-10695";Tend="2109";Tstart="1972";shortTE="F";uid="9732489a-fe23-4b49-8757-e22e03f067af"
CM034319.1	RepeatMasker	DNA/hAT	34638660	34639085	1074	+	.	ID="RND-1_FAMILY-61";Tend="9463";Tstart="9088";shortTE="F";uid="fe2f3c82-ac7a-4f2c-b935-3260343f9ade"
CM034319.1	RepeatMasker	DNA/Ginger-1	20588967	20589093	409	+	.	ID="RND-5_FAMILY-6062";Tend="735";Tstart="605";shortTE="F";uid="04a44ae4-b51e-4e11-9729-edd35a805217"
CM034319.1	RepeatMasker	DNA	8761525	8761957	2844	+	.	ID="TTAA3B_AP";Tend="436";Tstart="1";shortTE="F";uid="637c50b5-ec9a-4ae0-aa21-e53e29baf451"
CM034319.1	RepeatMasker	DNA/hAT-hAT19	13155282	13155475	1498	+	.	ID="RND-1_FAMILY-224";Tend="1310";Tstart="1104";shortTE="F";uid="bde6e579-6f9a-4d21-8ed0-0b81ab79042d"
CM034319.1	RepeatMasker	LINE/I-Jockey	8600837	8600970	510	+	.	ID="RND-5_FAMILY-3452";Tend="999";Tstart="846";shortTE="F";uid="481a86ab-8e43-4496-978b-855d2af8cbb2"
CM034319.1	RepeatMasker	DNA/Ginger-1	17305580	17305820	459	+	.	ID="rnd-6_family-58578";Tend="403";Tstart="282";shortTE="F";uid="a7c8eb32-371e-4a5b-8bc0-20f7d1099f81"
CM034319.1	RepeatMasker	Retroposon?	23297812	23298149	2075	+	.	ID="RND-6_FAMILY-6209";Tend="6045";Tstart="5708";shortTE="F";uid="b1964c8f-b82a-4928-a312-de526d3b8ea3"
CM034319.1	RepeatMasker	DNA/TcMar-m44?	35576681	35576782	431	+	.	ID="RND-6_FAMILY-10880";Tend="2154";Tstart="2047";shortTE="F";uid="4b45e75e-7ad4-4db8-a9b9-452d7a055c19"
CM034319.1	RepeatMasker	DNA/MULE-NOF	14745878	14746237	1702	+	.	ID="RND-6_FAMILY-18667";Tend="991";Tstart="654";shortTE="F";uid="6690372e-c1ce-49ca-bbd0-718f6dedad85"
CM034319.1	RepeatMasker	DNA/hAT-Ac	12141826	12142014	584	+	.	ID="RND-5_FAMILY-1015";Tend="1685";Tstart="1489";shortTE="F";uid="dbb60ec3-63db-4d9a-9660-2f361cbff78d"
CM034319.1	RepeatMasker	DNA	12646460	12646767	883	+	.	ID="TTAA2C_AP";Tend="423";Tstart="113";shortTE="F";uid="8fa4d860-418f-418d-b334-a036b1fac689"
CM034319.1	RepeatMasker	Unknown	39096992	39097179	984	+	.	ID="RND-6_FAMILY-409";Tend="1146";Tstart="947";shortTE="F";uid="e00fe3f9-fe09-438e-b134-f793335d756f"
CM034319.1	RepeatMasker	DNA/Ginger-1	40015480	40015850	1183	+	.	ID="RND-6_FAMILY-9942";Tend="1121";Tstart="731";shortTE="F";uid="65a9f6d7-e15e-4b8a-b7cd-4ce5a8748211"
CM034319.1	RepeatMasker	DNA	4577217	4577568	1528	+	.	ID="TTAA3_AP";Tend="429";Tstart="100";shortTE="F";uid="a93f8104-3ab5-494b-9a68-3438b465671a"
CM034319.1	RepeatMasker	Retroposon?	19979237	19979601	730	+	.	ID="RND-6_FAMILY-6702";Tend="1498";Tstart="1138";shortTE="F";uid="b2f5d6fa-6bed-4146-a8bd-cad134c20ace"
CM034319.1	RepeatMasker	DNA/hAT	17957594	17957710	463	+	.	ID="RND-6_FAMILY-199";Tend="1036";Tstart="916";shortTE="F";uid="e3c5ddbd-d3b6-4db2-b3a8-96400373f4c3"
CM034319.1	RepeatMasker	DNA/Kolobok-E	34934281	34935029	6148	+	.	ID="rnd-6_family-1722";Tend="2525";Tstart="1596";shortTE="F";uid="1a204898-c97b-4488-a2e9-5054cb051b77"
CM034319.1	RepeatMasker	DNA/Kolobok-E	17082344	17082877	3290	+	.	ID="RND-6_FAMILY-13779";Tend="4714";Tstart="4179";shortTE="F";uid="5227153f-e3ce-4817-8633-478c568619da"
CM034319.1	RepeatMasker	DNA/Kolobok-E	29860026	29860189	413	+	.	ID="RND-6_FAMILY-1722";Tend="2072";Tstart="1903";shortTE="F";uid="68cab409-91e3-440e-ae3f-82c44792ba57"
CM034319.1	RepeatMasker	DNA/Ginger-1	38866116	38866642	3612	+	.	ID="rnd-6_family-3774";Tend="1339";Tstart="767";shortTE="F";uid="38fd4f1f-2a74-4bac-85e4-aad2f3d6d48c"
CM034319.1	RepeatMasker	Retroposon?	11254771	11255019	1153	+	.	ID="RND-6_FAMILY-13777";Tend="1508";Tstart="1247";shortTE="F";uid="60c7a979-dc24-432b-af74-80257a0b39ae"
CM034319.1	RepeatMasker	DNA/Merlin	24028887	24029405	4164	+	.	ID="RND-5_FAMILY-932";Tend="1439";Tstart="877";shortTE="F";uid="73197624-3023-46da-8a5d-8599238c72ab"
CM034319.1	RepeatMasker	DNA	17885037	17885268	472	+	.	ID="DNA4-3_AP";Tend="637";Tstart="418";shortTE="F";uid="e610b7d0-f65c-4d4e-8f01-c6e4b65be8c4"
CM034319.1	RepeatMasker	Unknown	10847517	10847656	1032	+	.	ID="RND-5_FAMILY-1479";Tend="1404";Tstart="1264";shortTE="F";uid="50f05542-09e8-4f16-b3c6-370800089674"
CM034319.1	RepeatMasker	DNA/Ginger-1	390079	391394	8547	+	.	ID="RND-5_FAMILY-4248";Tend="2248";Tstart="877";shortTE="F";uid="492620ee-c7b2-41a3-ba80-52cb6f39a13d"
CM034319.1	RepeatMasker	Retroposon?	4236952	4237075	424	+	.	ID="RND-6_FAMILY-30528";Tend="5396";Tstart="5276";shortTE="F";uid="55c115a0-80bd-4d7c-9e48-a0ddab47effd"
CM034319.1	RepeatMasker	Unknown	14359528	14360800	1119	+	.	ID="RND-6_FAMILY-7933";TEgroup="ctg_4%7CRND-6_FAMILY-7933%7C3";Tend="1369";Tstart="279";shortTE="F";uid="11b4cb18-f328-4331-b3c5-1c0c57181539"
CM034319.1	RepeatMasker	Retroposon?	8498105	8498377	499	+	.	ID="RND-6_FAMILY-30965";Tend="1338";Tstart="1014";shortTE="F";uid="1b3ccb02-a4c3-47d5-b350-3016ad822372"
CM034319.1	RepeatMasker	RC/Helitron	20377382	20377496	476	+	.	ID="RND-5_FAMILY-960";Tend="1041";Tstart="932";shortTE="F";uid="5b68238e-8250-45d8-a58d-4096ad2e1e10"
CM034319.1	RepeatMasker	LINE/I-Jockey	6741971	6743187	8671	+	.	ID="RND-6_FAMILY-11918";Tend="2053";Tstart="820";shortTE="F";uid="c63c4b1e-aefd-4dbf-8d9b-d1199e0c99c0"
CM034319.1	RepeatMasker	LINE/CR1	34104043	34104404	722	+	.	ID="RND-5_FAMILY-3780";Tend="2525";Tstart="2148";shortTE="F";uid="6f9d7705-d7d4-4668-af3c-123a2448b7dd"
CM034319.1	RepeatMasker	Unknown	19933158	19933412	921	+	.	ID="RND-4_FAMILY-266";Tend="1201";Tstart="927";shortTE="F";uid="b36fef70-ec11-4265-bb4f-e2f983455c55"
CM034319.1	RepeatMasker	DNA/Ginger-1	22069954	22070060	539	+	.	ID="RND-6_FAMILY-9942";Tend="807";Tstart="691";shortTE="F";uid="48d29610-b703-43ba-905d-b9fd65579416"
CM034319.1	RepeatMasker	DNA	31141567	31141746	661	+	.	ID="ttaa3b_ap";Tend="266";Tstart="97";shortTE="F";uid="940362e3-fe9a-432e-af39-8ff71fede66f"
CM034319.1	RepeatMasker	DNA/Ginger-1	22060362	22060834	2376	+	.	ID="RND-5_FAMILY-6062";Tend="1434";Tstart="949";shortTE="F";uid="25a2cf1d-bd00-4060-b94e-718e5b5023a0"
CM034319.1	RepeatMasker	Unknown	5295778	5295985	519	+	.	ID="RND-1_FAMILY-203";Tend="1465";Tstart="1257";shortTE="F";uid="2f506da0-41ed-4a18-aa1b-ec3a3f66eda2"
CM034319.1	RepeatMasker	DNA/Ginger-1	26631189	26632698	10881	+	.	ID="RND-6_FAMILY-13191";Tend="2327";Tstart="840";shortTE="F";uid="c7b74f71-9cbf-407c-a7e5-3d55cdd12878"
CM034319.1	RepeatMasker	RC/Helitron	10030390	10030548	450	+	.	ID="HELITRON-N22_LMI";Tend="171";Tstart="29";shortTE="F";uid="d81ca2e0-ce81-4fe6-abb4-f084b07eaa6a"
CM034319.1	RepeatMasker	Unknown	8154528	8154764	684	+	.	ID="RND-5_FAMILY-18262";TEgroup="ctg_4%7CRND-5_FAMILY-18262%7C1";Tend="1337";Tstart="969";shortTE="F";uid="7c02ba67-c7ac-4838-aae4-85a1a1e37113"
CM034319.1	RepeatMasker	DNA/MULE-MuDR	28588806	28589844	2053	+	.	ID="RND-5_FAMILY-3139";Tend="1754";Tstart="730";shortTE="F";uid="f6bfbb26-c920-4ddb-8e39-fe7e13eff65b"
CM034319.1	RepeatMasker	Unknown	34039534	34039878	2044	+	.	ID="RND-1_FAMILY-65";Tend="1598";Tstart="1237";shortTE="F";uid="beb1e5dc-98fa-4075-b7c8-2f1acbcb9d5d"
CM034319.1	RepeatMasker	DNA/hAT-Blackjack	27219868	27220093	645	+	.	ID="RND-6_FAMILY-27466";Tend="2915";Tstart="2692";shortTE="F";uid="9494f0a8-0f3f-4252-90ab-8516875b94a5"
CM034319.1	RepeatMasker	DNA/Kolobok-E	18175544	18177555	15718	+	.	ID="RND-5_FAMILY-401";Tend="5816";Tstart="3833";shortTE="F";uid="4f1229b6-c74c-4e93-8d8b-8a0c82f215b9"
CM034319.1	RepeatMasker	DNA/hAT-Charlie	19908716	19909093	1408	+	.	ID="RND-6_FAMILY-3334";Tend="2541";Tstart="2205";shortTE="F";uid="61bed3cc-f60c-4ed8-94d9-93ef06aa2ea0"
CM034319.1	RepeatMasker	Retroposon?	39663958	39664068	559	+	.	ID="RND-5_FAMILY-934";Tend="1589";Tstart="1448";shortTE="F";uid="34f41fec-7486-493d-b7aa-77b50bc0a4ea"
CM034319.1	RepeatMasker	DNA/Ginger-1	21556983	21557316	591	+	.	ID="RND-5_FAMILY-6062";Tend="1709";Tstart="1048";shortTE="F";uid="48c8073f-ff28-4dfd-9823-a1e8b27a5433"
CM034319.1	RepeatMasker	Unknown	25747143	25747437	925	+	.	ID="RND-4_FAMILY-362";Tend="1145";Tstart="861";shortTE="F";uid="f0b45f85-450c-4218-98ef-b5484d6b6864"
CM034319.1	RepeatMasker	DNA/Kolobok-E	18202545	18203645	7906	+	.	ID="RND-1_FAMILY-50";Tend="3372";Tstart="2225";shortTE="F";uid="a378853b-3e21-4060-ac76-071dfca1f6a4"
CM034319.1	RepeatMasker	Retroposon?	23692368	23692562	461	+	.	ID="RND-6_FAMILY-35321";Tend="1405";Tstart="1173";shortTE="F";uid="2a942603-7cb1-42d2-bccd-789245c3f27a"
CM034319.1	RepeatMasker	Unknown	9493029	9493308	1134	+	.	ID="RND-1_FAMILY-18";Tend="1241";Tstart="950";shortTE="F";uid="5df2778b-6da3-4c0b-b4f1-2446982a2422"
CM034319.1	RepeatMasker	LINE/CR1	18414682	18414816	718	+	.	ID="RND-6_FAMILY-10071";Tend="1081";Tstart="947";shortTE="F";uid="5dc27812-84e2-446b-891a-714b32016077"
CM034319.1	RepeatMasker	DNA	9878169	9878511	1664	+	.	ID="ttaa3b_ap";TEgroup="ctg_4%7Cttaa3b_ap%7C2";Tend="245";Tstart="1";shortTE="F";uid="2c816e25-886b-470a-b678-f0298b0fda40"
CM034319.1	RepeatMasker	Retroposon?	28594432	28594618	440	+	.	ID="RND-6_FAMILY-3746";Tend="1351";Tstart="1156";shortTE="F";uid="1d9f0942-80df-4089-8978-f8f70138bfed"
CM034319.1	RepeatMasker	Retroposon?	3898970	3899375	720	+	.	ID="RND-6_FAMILY-35321";Tend="1515";Tstart="1146";shortTE="F";uid="7ddb5efb-a3f0-430c-b4e2-fcb7ab997d95"
CM034319.1	RepeatMasker	LINE/I	13766218	13766385	580	+	.	ID="RND-6_FAMILY-3470";Tend="1229";Tstart="1068";shortTE="F";uid="450f0a25-749f-42e5-bfa9-9d98242ef9fb"
CM034319.1	RepeatMasker	DNA/hAT-Tip100	7799120	7799220	502	+	.	ID="RND-6_FAMILY-17348";Tend="894";Tstart="793";shortTE="F";uid="8845de62-a01c-4904-95da-ee4690664f1a"
CM034319.1	RepeatMasker	DNA/Kolobok-E	6123565	6123897	797	+	.	ID="RND-6_FAMILY-12456";Tend="2434";Tstart="2118";shortTE="F";uid="4f54f6d0-68bf-450b-a0d7-ee97ebdc984c"
CM034319.1	RepeatMasker	Unknown	16745409	16749249	28132	+	.	ID="RND-6_FAMILY-9760";Tend="6289";Tstart="2336";shortTE="F";uid="af181952-a99f-4df8-9185-0e224761ae79"
CM034319.1	RepeatMasker	DNA/hAT-hAT19	13503614	13503925	770	+	.	ID="rnd-4_family-510";Tend="941";Tstart="761";shortTE="F";uid="fd94bc4d-22ed-432f-8a58-31079e1b41a9"
CM034319.1	RepeatMasker	DNA	26894816	26895568	3059	+	.	ID="DNA4-2_AP";Tend="738";Tstart="1";shortTE="F";uid="c4225044-7497-43b8-bdd0-cddd51ea18bd"
CM034319.1	RepeatMasker	DNA	20573101	20573535	3209	+	.	ID="RND-6_FAMILY-38762";Tend="1259";Tstart="818";shortTE="F";uid="723870be-3518-4a52-b5f7-d08049fe1324"
CM034319.1	RepeatMasker	Unknown	21059523	21059645	631	+	.	ID="RND-6_FAMILY-9707";Tend="1075";Tstart="947";shortTE="F";uid="8c57a702-32bc-4ea6-a785-a59e20b7a22e"
CM034319.1	RepeatMasker	DNA/TcMar-Tc1	14334010	14334111	509	+	.	ID="MARINER-N22_AG";Tend="169";Tstart="68";shortTE="F";uid="10e85637-ed96-41be-8525-751bef8d8a61"
CM034319.1	RepeatMasker	DNA/hAT-hAT19	7830882	7831820	3774	+	.	ID="RND-6_FAMILY-8033";Tend="2680";Tstart="1784";shortTE="F";uid="4706b8c7-5c3c-4c7b-87cd-386d6dac1f77"
CM034319.1	RepeatMasker	DNA	36337637	36337973	752	+	.	ID="RND-6_FAMILY-1863";Tend="1384";Tstart="1064";shortTE="F";uid="e37721da-3b2c-4334-b0d1-09cee2f5f49f"
CM034319.1	RepeatMasker	DNA/Ginger-1	24467895	24469396	11808	+	.	ID="RND-6_FAMILY-646";Tend="2327";Tstart="808";shortTE="F";uid="d10c09cd-83e7-45b4-9f23-8ec364a5ca7b"
CM034319.1	RepeatMasker	DNA/Ginger-1	4511459	4511628	685	+	.	ID="rnd-6_family-8806";Tend="995";Tstart="839";shortTE="F";uid="63855849-2e72-4bed-9533-15984f705e3f"
CM034319.1	RepeatMasker	Unknown	33344684	33344966	1968	+	.	ID="RND-2_FAMILY-76";Tend="1287";Tstart="983";shortTE="F";uid="cd62f777-0669-4dc0-9a12-ade4e094330c"
CM034319.1	RepeatMasker	DNA/Ginger-1	1697438	1698249	989	+	.	ID="RND-6_FAMILY-9942";Tend="1543";Tstart="728";shortTE="F";uid="2b57eade-e194-4c27-a6f3-6367c6529649"
CM034319.1	RepeatMasker	DNA/hAT	8196359	8196527	489	+	.	ID="RND-6_FAMILY-14132";Tend="1179";Tstart="1013";shortTE="F";uid="05cb2a92-6fa9-453e-88b8-99579d39d49d"
CM034319.1	RepeatMasker	RC/Helitron	32763746	32764538	6521	+	.	ID="RND-6_FAMILY-3153";Tend="1886";Tstart="1057";shortTE="F";uid="b44c2c59-f39e-4b25-bbcd-ca0a93515bff"
CM034319.1	RepeatMasker	Unknown	2897922	2898108	1204	+	.	ID="RND-1_FAMILY-148";Tend="1018";Tstart="820";shortTE="F";uid="420ac37f-91be-41ae-9493-10d884bd5044"
CM034319.1	RepeatMasker	DNA/hAT	26551980	26552126	681	+	.	ID="RND-6_FAMILY-23698";Tend="1020";Tstart="871";shortTE="F";uid="a8066d4f-937f-407a-b815-703c25e6602c"
CM034319.1	RepeatMasker	LTR/Gypsy	11365153	11365457	1598	+	.	ID="RND-6_FAMILY-1005";Tend="2437";Tstart="2152";shortTE="F";uid="2cf60c7c-a410-4558-ac44-249fe283bbca"
CM034319.1	RepeatMasker	DNA	17647541	17647995	474	+	.	ID="DNA4-2_AP";Tend="769";Tstart="286";shortTE="F";uid="d68f293d-2568-4d21-9296-ce054ae970b9"
CM034319.1	RepeatMasker	Unknown	1651703	1651822	717	+	.	ID="RND-1_FAMILY-274";Tend="1895";Tstart="1776";shortTE="F";uid="4933c635-60a7-4d18-bd54-cfa3ad1a2a46"
CM034319.1	RepeatMasker	DNA/hAT-Tip100	17260878	17261198	1599	+	.	ID="RND-6_FAMILY-2821";Tend="2091";Tstart="1766";shortTE="F";uid="83c5eb33-5085-4af8-bd4e-3aef5e1454a1"
CM034319.1	RepeatMasker	Unknown	15251740	15252548	13378	+	.	ID="RND-5_FAMILY-3998";Tend="4330";Tstart="3585";shortTE="F";uid="af69bbcb-c006-4bce-bdbd-85a967dde4f2"
CM034319.1	RepeatMasker	Unknown	6832730	6832952	750	+	.	ID="RND-5_FAMILY-1479";Tend="1221";Tstart="1030";shortTE="F";uid="2fe5f298-d2da-403c-8348-c5a2e4094084"
CM034319.1	RepeatMasker	DNA/hAT?	37678240	37678400	898	+	.	ID="rnd-6_family-7127";Tend="1057";Tstart="845";shortTE="F";uid="99aa1f52-f02c-48a9-b8b5-efb29a599f29"
CM034319.1	RepeatMasker	DNA	32726312	32727160	4081	+	.	ID="dna4-2_ap";Tend="1495";Tstart="1";shortTE="F";uid="0849dcf6-479a-4c1a-bf52-74a5eea5fa4b"
CM034319.1	RepeatMasker	Unknown	16436867	16437096	1092	+	.	ID="RND-6_FAMILY-17795";Tend="1171";Tstart="942";shortTE="F";uid="f8716fa6-73c7-4fc2-afcc-a93671f4a2ef"
CM034319.1	RepeatMasker	DNA/Kolobok-E	29859287	29859431	991	+	.	ID="RND-6_FAMILY-10076";Tend="1499";Tstart="1365";shortTE="F";uid="c07ae655-8674-4380-93aa-71fc5618d8a8"
CM034319.1	RepeatMasker	DNA/Ginger-1	27672798	27673129	1940	+	.	ID="RND-5_FAMILY-4248";Tend="1204";Tstart="874";shortTE="F";uid="ece28afe-2a23-4ad4-969c-8f5f3dcedc47"
CM034319.1	RepeatMasker	DNA/Ginger-1	14006711	14008203	11921	+	.	ID="RND-6_FAMILY-13191";Tend="2323";Tstart="843";shortTE="F";uid="59c3398c-cc6b-424b-85e6-d7bb877bf25a"
CM034319.1	RepeatMasker	Unknown	8094629	8096218	4196	+	.	ID="RND-6_FAMILY-7933";TEgroup="ctg_4%7CRND-6_FAMILY-7933%7C1";Tend="1371";Tstart="72";shortTE="F";uid="bac68bb8-e455-406d-b2c7-f3d0e5c21705"
CM034319.1	RepeatMasker	DNA/MULE-MuDR	13832725	13833186	1196	+	.	ID="RND-6_FAMILY-127";TEgroup="ctg_4%7CRND-6_FAMILY-127%7C1";Tend="2004";Tstart="851";shortTE="F";uid="2dad103d-c217-486b-a4ec-1a876778e96c"
CM034319.1	RepeatMasker	Retroposon?	34707068	34707283	1200	+	.	ID="RND-5_FAMILY-377";Tend="531";Tstart="324";shortTE="F";uid="a18d75e8-8002-43da-bdb8-afc74efe39ee"
CM034319.1	RepeatMasker	DNA/MULE-MuDR	18225067	18225445	547	+	.	ID="RND-1_FAMILY-54";Tend="4589";Tstart="4304";shortTE="F";uid="383755e3-c1bb-4423-8abd-c673acbc0d47"
CM034319.1	RepeatMasker	Retroposon?	26834347	26834528	461	+	.	ID="RND-6_FAMILY-3746";Tend="1326";Tstart="1158";shortTE="F";uid="ed9e8cf8-6a11-4ded-94c8-1080f5f3f0ef"
CM034319.1	RepeatMasker	Retroposon?	4914231	4914801	2342	+	.	ID="RND-6_FAMILY-11938";Tend="1543";Tstart="1004";shortTE="F";uid="75261586-dce8-4c5b-bb1d-4f14a095787a"
CM034319.1	RepeatMasker	LINE/CR1	10977563	10977857	528	+	.	ID="RND-5_FAMILY-10641";Tend="4197";Tstart="3899";shortTE="F";uid="ae685c69-280b-4196-ace7-0324b20e39a4"
CM034319.1	RepeatMasker	DNA/Ginger-1	30158297	30158432	469	+	.	ID="RND-6_FAMILY-1478";Tend="543";Tstart="423";shortTE="F";uid="0954109f-b318-42e9-b5c3-91b170f2f4cd"
CM034319.1	RepeatMasker	LINE/I-Jockey	2341242	2341903	5456	+	.	ID="RND-5_FAMILY-1184";Tend="2254";Tstart="1599";shortTE="F";uid="3dee9658-8646-4e50-954c-0dd4117ab3ff"
CM034319.1	RepeatMasker	RC/Helitron	17976661	17976830	774	+	.	ID="RND-4_FAMILY-166";Tend="1478";Tstart="1291";shortTE="F";uid="deb94870-886a-4986-8971-a0f811193b6a"
CM034319.1	RepeatMasker	RC/Helitron	15563427	15563533	403	+	.	ID="HELITRON-N1_PBA";Tend="621";Tstart="519";shortTE="F";uid="f3e9640e-a506-41b3-be6c-7863642a5283"
CM034319.1	RepeatMasker	Unknown	29222622	29222972	2114	+	.	ID="RND-5_FAMILY-2217";Tend="1241";Tstart="901";shortTE="F";uid="bcfdbf27-48e3-4c36-b109-e002db168591"
CM034319.1	RepeatMasker	Unknown	8488863	8488979	504	+	.	ID="RND-6_FAMILY-9105";Tend="745";Tstart="634";shortTE="F";uid="8a85a6f1-c741-485d-a683-34863aa48c08"
CM034319.1	RepeatMasker	DNA/TcMar-Tc4	35471211	35471328	789	+	.	ID="RND-6_FAMILY-1188";Tend="1524";Tstart="1402";shortTE="F";uid="0277a13b-e1c7-436c-ac01-ebd348ba7943"
CM034319.1	RepeatMasker	Unknown	21631412	21631541	489	+	.	ID="RND-1_FAMILY-65";Tend="1597";Tstart="1472";shortTE="F";uid="8772c02b-530a-4093-8ca1-7ab2cf285f81"
CM034319.1	RepeatMasker	Retroposon?	4802058	4802177	535	+	.	ID="RND-6_FAMILY-6209";Tend="3275";Tstart="3163";shortTE="F";uid="d9ff5e56-add2-4d3f-95b6-0e366dc5e113"
CM034319.1	RepeatMasker	DNA/Ginger-1	37593857	37594077	424	+	.	ID="RND-5_FAMILY-6062";Tend="869";Tstart="648";shortTE="F";uid="2a6a103a-9610-44d7-8e9e-b443d2e3d534"
CM034319.1	RepeatMasker	DNA	35125045	35125493	2185	+	.	ID="RND-6_FAMILY-13527";Tend="1385";Tstart="922";shortTE="F";uid="043ab582-b79a-4851-a870-8c776cf44229"
CM034319.1	RepeatMasker	Unknown	13291955	13292316	2479	+	.	ID="RND-5_FAMILY-14061";Tend="1253";Tstart="894";shortTE="F";uid="673adb3e-45f7-4da1-81a8-85ab05d222be"
CM034319.1	RepeatMasker	Unknown	36851572	36851858	1477	+	.	ID="RND-1_FAMILY-18";Tend="1259";Tstart="950";shortTE="F";uid="fab0eeac-430b-478f-bb8c-4cbbd4033ef6"
CM034319.1	RepeatMasker	DNA/Kolobok-E	37634048	37634185	509	+	.	ID="RND-6_FAMILY-12456";Tend="4703";Tstart="4577";shortTE="F";uid="f6275a92-5c13-4b90-844b-30e0a6c223d7"
CM034319.1	RepeatMasker	Unknown	21531517	21532164	5312	+	.	ID="RND-1_FAMILY-155";Tend="1513";Tstart="869";shortTE="F";uid="b0fe3fee-8f86-483f-a8b7-2f6e4e8ade8d"
CM034319.1	RepeatMasker	Unknown	27669102	27669354	988	+	.	ID="RND-1_FAMILY-274";Tend="1895";Tstart="1649";shortTE="F";uid="ff396dbf-5699-4adb-b141-444c7910505d"
CM034319.1	RepeatMasker	DNA/Kolobok-T2	26070102	26070256	719	+	.	ID="REP-4_PBA";Tend="643";Tstart="494";shortTE="F";uid="b7febf81-f6f3-49cd-990b-90a33cc1f8bb"
CM034319.1	RepeatMasker	RC/Helitron	2767356	2767576	1094	+	.	ID="RND-1_FAMILY-329";Tend="1716";Tstart="1285";shortTE="F";uid="bb7972e2-50a8-4173-8e54-d4f3ce7c1a92"
CM034319.1	RepeatMasker	DNA/hAT-Ac	16257254	16257417	618	+	.	ID="RND-5_FAMILY-5663";Tend="972";Tstart="802";shortTE="F";uid="601960ba-51f2-4bb3-8077-ab6136cdd1a6"
CM034319.1	RepeatMasker	Retroposon?	26377721	26378180	1799	+	.	ID="RND-6_FAMILY-10695";Tend="1357";Tstart="650";shortTE="F";uid="95e7a494-237b-4480-948d-7899b4830b17"
CM034319.1	RepeatMasker	DNA	30612081	30612809	1574	+	.	ID="DNA4-2_AP";Tend="769";Tstart="1";shortTE="F";uid="f8b489b0-aafd-43ab-b0a4-60e3ea45b962"
CM034319.1	RepeatMasker	Unknown	33433969	33434253	1407	+	.	ID="RND-1_FAMILY-17";Tend="1219";Tstart="917";shortTE="F";uid="df8e1b0c-bfcd-447a-99d4-210712f10839"
CM034319.1	RepeatMasker	DNA/Maverick	16811790	16811938	485	+	.	ID="RND-6_FAMILY-1615";Tend="5814";Tstart="5682";shortTE="F";uid="75f47b4a-0226-4767-a759-c0c9c2ea9742"
CM034319.1	RepeatMasker	DNA/Kolobok-E	27480965	27481371	811	+	.	ID="RND-6_FAMILY-19218";Tend="900";Tstart="521";shortTE="F";uid="cf812176-f24d-493c-8488-c09204f08884"
CM034319.1	RepeatMasker	RC/Helitron	23279842	23279974	562	+	.	ID="RND-6_FAMILY-3153";Tend="1886";Tstart="1766";shortTE="F";uid="4e95cf07-8d14-4db8-a3d5-f6302a3f5b2b"
CM034319.1	RepeatMasker	DNA	29993324	29993554	481	+	.	ID="dna4-2_ap";Tend="255";Tstart="1";shortTE="F";uid="b8f0f758-a10f-47c0-80bd-3ea69a3ac442"
CM034319.1	RepeatMasker	DNA/hAT	34620506	34620632	400	+	.	ID="RND-5_FAMILY-1120";Tend="1211";Tstart="1072";shortTE="F";uid="f626751b-c937-4e9c-8a1c-b7b5c94344e3"
CM034319.1	RepeatMasker	DNA	3030528	3030644	852	+	.	ID="TTAA27_AP";Tend="197";Tstart="81";shortTE="F";uid="8fce58ae-84b9-40d9-8949-59c8776951a9"
CM034319.1	RepeatMasker	DNA/hAT-hAT19	27191691	27194392	10912	+	.	ID="RND-1_FAMILY-168";Tend="2393";Tstart="1";shortTE="F";uid="022ac7eb-aec1-40ac-8866-1177e85af960"
CM034319.1	RepeatMasker	Unknown	11846799	11848369	6771	+	.	ID="RND-1_FAMILY-3";Tend="2100";Tstart="19";shortTE="F";uid="b902d613-2f4c-4633-a4cd-4c6e8e56b646"
CM034319.1	RepeatMasker	DNA/Ginger-1	35666789	35667052	1257	+	.	ID="RND-6_FAMILY-24084";Tend="1251";Tstart="995";shortTE="F";uid="f21a946f-68ce-4c39-a5ae-081b958150b4"
CM034319.1	RepeatMasker	Retroposon?	18950890	18950993	501	+	.	ID="RND-5_FAMILY-8570";Tend="1411";Tstart="1316";shortTE="F";uid="d8c65c09-dd28-435d-b518-ee85669a5c0c"
CM034319.1	RepeatMasker	Unknown	23311618	23314008	10968	+	.	ID="RND-6_FAMILY-1789";Tend="2577";Tstart="16";shortTE="F";uid="513a0b26-f345-45da-ba91-f6ac844372c0"
CM034319.1	RepeatMasker	Retroposon?	26067266	26067674	2672	+	.	ID="RND-6_FAMILY-9545";Tend="1003";Tstart="577";shortTE="F";uid="4cdafbfa-9f07-4162-ac7b-8a528ff339aa"
CM034319.1	RepeatMasker	DNA	1779109	1779390	740	+	.	ID="TTAA4B_AP";Tend="428";Tstart="149";shortTE="F";uid="55a84457-744e-4092-9471-5ff5746b0779"
CM034319.1	RepeatMasker	DNA	28134445	28134895	3190	+	.	ID="RND-5_FAMILY-463";Tend="1332";Tstart="884";shortTE="F";uid="f2a9a17b-4311-457f-aa1c-ecaedb5b2253"
CM034319.1	RepeatMasker	DNA/hAT	31235072	31235190	406	+	.	ID="RND-6_FAMILY-9554";Tend="963";Tstart="868";shortTE="F";uid="1ede0b41-78a8-453f-9b65-99c34dae8900"
CM034319.1	RepeatMasker	DNA/hAT-Tip100	35267104	35267265	1039	+	.	ID="RND-5_FAMILY-1961";Tend="1119";Tstart="945";shortTE="F";uid="f9aad698-24d9-4c4d-92a1-bd57c52039e7"
CM034319.1	RepeatMasker	Unknown	14312748	14313668	7727	+	.	ID="RND-6_FAMILY-1129";Tend="1759";Tstart="829";shortTE="F";uid="d8b3f4c5-435a-4408-8d61-34d029498b82"
CM034319.1	RepeatMasker	DNA/Ginger-1	10684228	10684575	701	+	.	ID="RND-6_FAMILY-4572";Tend="2280";Tstart="1919";shortTE="F";uid="2d515dc2-4407-4063-b221-4d062530970a"
CM034319.1	RepeatMasker	DNA/hAT-Tip100	19021965	19022086	446	+	.	ID="RND-6_FAMILY-19073";Tend="2218";Tstart="2092";shortTE="F";uid="2235d890-1079-4dd4-8238-fbebf94a5dc6"
CM034319.1	RepeatMasker	Unknown	5535127	5535410	1499	+	.	ID="RND-6_FAMILY-10106";Tend="1221";Tstart="895";shortTE="F";uid="b959b60c-4104-4e5d-b8f0-2f8d1d62fe62"
CM034319.1	RepeatMasker	Unknown	16453592	16453840	844	+	.	ID="RND-5_FAMILY-5484";Tend="1186";Tstart="956";shortTE="F";uid="92a24585-6bb5-4f31-a785-67f92840aa8e"
CM034319.1	RepeatMasker	DNA/hAT-Tip100	21320866	21321345	441	+	.	ID="rnd-6_family-1021";Tend="1190";Tstart="622";shortTE="F";uid="4cbb067b-bff0-463c-9656-be4a6e4f03ef"
CM034319.1	RepeatMasker	DNA	28769430	28769839	2543	+	.	ID="TTAA2D_AP";Tend="431";Tstart="4";shortTE="F";uid="ff850833-ac36-462e-ad88-db266580f4b3"
CM034319.1	RepeatMasker	Retroposon?	36479603	36479820	777	+	.	ID="RND-6_FAMILY-6702";Tend="210";Tstart="3";shortTE="F";uid="c8a70e44-19a5-435f-a65b-fcb948b553f0"
CM034319.1	RepeatMasker	DNA/Kolobok-E	38659897	38660082	508	+	.	ID="KOLOBOKE-1_AP";Tend="6371";Tstart="6200";shortTE="F";uid="f37f6d8d-2838-45b0-8907-fe9e7993d4fe"
CM034319.1	RepeatMasker	DNA/MULE-MuDR	30404168	30406133	17287	+	.	ID="RND-6_FAMILY-11392";Tend="1966";Tstart="1";shortTE="F";uid="2801dd6d-6305-4c4e-a46c-3365a14200d5"
CM034319.1	RepeatMasker	DNA	5648017	5648236	605	+	.	ID="DNAX-2_AP";Tend="466";Tstart="263";shortTE="F";uid="4edec1be-9c6a-43f7-b21c-1c4fe0886c80"
CM034319.1	RepeatMasker	Retroposon?	39593122	39593990	2144	+	.	ID="RND-6_FAMILY-10695";Tend="1520";Tstart="659";shortTE="F";uid="640ba217-7f02-4979-93a9-75a1ea04d9d1"
CM034319.1	RepeatMasker	Unknown	38691474	38691627	918	+	.	ID="RND-6_FAMILY-3037";Tend="1080";Tstart="925";shortTE="F";uid="b926e56f-02d5-42c3-871d-269db0a84438"
CM034319.1	RepeatMasker	RC/Helitron	33068987	33069394	473	+	.	ID="RND-1_FAMILY-258";Tend="2083";Tstart="1722";shortTE="F";uid="4297c93c-c862-42c2-b49f-2c640b0326a0"
CM034319.1	RepeatMasker	Retroposon?	33329895	33330275	606	+	.	ID="RND-6_FAMILY-35321";Tend="1476";Tstart="1146";shortTE="F";uid="c103b6cb-7bca-4dc8-b79b-85e11c736dbd"
CM034319.1	RepeatMasker	DNA/Kolobok-E	16852965	16854180	7481	+	.	ID="rnd-1_family-238";Tend="3674";Tstart="1942";shortTE="F";uid="6f68d47b-3e49-41a7-ad43-11ad44934525"
CM034319.1	RepeatMasker	DNA	10900251	10900957	2580	+	.	ID="DNA4-2_AP";Tend="769";Tstart="98";shortTE="F";uid="ae8f941f-39e5-4b4b-866d-7b09115446b7"
CM034319.1	RepeatMasker	DNA/hAT	22141328	22142648	5578	+	.	ID="RND-1_FAMILY-1";Tend="3281";Tstart="1919";shortTE="F";uid="36ca1ee5-6e2c-482d-9992-61f92eb02bc9"
CM034319.1	RepeatMasker	DNA/hAT-hAT19	15734140	15735039	5946	+	.	ID="RND-6_FAMILY-8033";Tend="2686";Tstart="1782";shortTE="F";uid="825b05a9-2e78-478f-a4fd-2b4014ef649f"
CM034319.1	RepeatMasker	Unknown	20509705	20509962	1434	+	.	ID="RND-4_FAMILY-362";Tend="1128";Tstart="863";shortTE="F";uid="156ef9d5-83d9-4cfc-a644-7e6f0046ffe4"
CM034319.1	RepeatMasker	Unknown	37544023	37544191	497	+	.	ID="RND-6_FAMILY-3108";Tend="1102";Tstart="954";shortTE="F";uid="e067ef53-cdd8-41c0-b9b8-3d17432621a0"
CM034319.1	RepeatMasker	DNA/Kolobok-E	10661072	10661589	477	+	.	ID="rnd-6_family-15210";Tend="2236";Tstart="1349";shortTE="F";uid="b33364c8-ae34-411d-8566-22581fc1bbf1"
CM034319.1	RepeatMasker	Retroposon?	6611858	6611999	530	+	.	ID="RND-5_FAMILY-3118";Tend="303";Tstart="163";shortTE="F";uid="af6cb145-bd5e-4bbd-a0d7-9202f0270ec0"
CM034319.1	RepeatMasker	DNA	26849672	26850096	1570	+	.	ID="DNA4-2_AP";Tend="769";Tstart="343";shortTE="F";uid="0d7b465c-30e2-4faa-b5b1-65afe6974b6d"
CM034319.1	RepeatMasker	DNA/hAT?	20515644	20516381	1177	+	.	ID="RND-1_FAMILY-123";TEgroup="ctg_4%7CRND-1_FAMILY-123%7C1";Tend="2124";Tstart="1259";shortTE="F";uid="dcda5bb2-4321-4e6b-8841-83a83e5d4b0e"
CM034319.1	RepeatMasker	LINE/R1	9978300	9979083	5568	+	.	ID="RND-1_FAMILY-110";Tend="1676";Tstart="903";shortTE="F";uid="189f9ea1-737a-46ce-a9d6-289e8413019c"
CM034319.1	RepeatMasker	DNA	11965104	11965248	454	+	.	ID="DNA8-25_AP";Tend="130";Tstart="9";shortTE="F";uid="01966e9f-7697-449b-8a12-e21c789a5d50"
CM034319.1	RepeatMasker	Retroposon?	11685262	11685487	1634	+	.	ID="RND-6_FAMILY-10695";Tend="1388";Tstart="1166";shortTE="F";uid="9baaee2e-69a3-440c-a8ae-2bf538b28aca"
CM034319.1	RepeatMasker	LINE/I	6889811	6890080	1116	+	.	ID="RND-5_FAMILY-834";Tend="1229";Tstart="963";shortTE="F";uid="c779725f-c44d-421c-80fc-6ec4dba4c01b"
CM034319.1	RepeatMasker	DNA/hAT	18531361	18531537	7257	+	.	ID="RND-1_FAMILY-61";Tend="8567";Tstart="7697";shortTE="F";uid="2634022d-48a4-4afe-a0d2-274b1f54c368"
CM034319.1	RepeatMasker	DNA/TcMar-m44	27090673	27090818	534	+	.	ID="dnax-3b_ap";Tend="136";Tstart="1";shortTE="F";uid="089522bb-d253-44aa-aba6-749e5c9bc1da"
CM034319.1	RepeatMasker	DNA/Ginger-1	32179893	32180110	716	+	.	ID="rnd-6_family-13191";Tend="983";Tstart="604";shortTE="F";uid="ae8dcc95-032b-4d0d-9677-209e300403e6"
CM034319.1	RepeatMasker	DNA/Ginger-1	31446495	31446646	7333	+	.	ID="RND-6_FAMILY-439";Tend="856";Tstart="698";shortTE="F";uid="5dd48ba7-32a3-4264-bdc8-0806a54d9730"
CM034319.1	RepeatMasker	Retroposon?	4914813	4915007	831	+	.	ID="RND-6_FAMILY-15339";Tend="1019";Tstart="848";shortTE="F";uid="1fed48c6-a1e3-4745-94ed-2652bf882343"
CM034319.1	RepeatMasker	LINE/R1	22465385	22465616	1934	+	.	ID="RND-6_FAMILY-12795";Tend="232";Tstart="1";shortTE="F";uid="9ed14a41-16ac-4309-b5e0-d6db322403eb"
CM034319.1	RepeatMasker	DNA	26666962	26667067	455	+	.	ID="dna4-2_ap";Tend="103";Tstart="3";shortTE="F";uid="db687f58-5507-4c2e-bbe6-c66f41494fb1"
CM034319.1	RepeatMasker	Retroposon?	2998720	2999274	1395	+	.	ID="RND-6_FAMILY-10695";Tend="1179";Tstart="651";shortTE="F";uid="5bd9cc12-1c8f-4dcf-8dee-2e2c8affbbdb"
CM034319.1	RepeatMasker	DNA	813161	813322	711	+	.	ID="DNAX-10_AP";Tend="215";Tstart="49";shortTE="F";uid="881418e2-b1cd-43c5-b7ef-40f07319e91a"
CM034319.1	RepeatMasker	DNA/Kolobok-E	9290145	9290284	464	+	.	ID="RND-5_FAMILY-930";Tend="1058";Tstart="911";shortTE="F";uid="ed87bd9d-c2af-4db1-b2a1-ee2b254dfa6e"
CM034319.1	RepeatMasker	Unknown	10526838	10526966	476	+	.	ID="RND-1_FAMILY-85";Tend="949";Tstart="814";shortTE="F";uid="92b5458b-20c7-4508-b533-cb01da7e10b8"
CM034319.1	RepeatMasker	Retroposon?	26065815	26065987	1041	+	.	ID="RND-6_FAMILY-6210";Tend="1863";Tstart="1690";shortTE="F";uid="ab2ee62d-30e8-4474-a403-2116f5c3f219"
CM034319.1	RepeatMasker	Retroposon?	18151913	18152315	2507	+	.	ID="RND-6_FAMILY-6210";Tend="5129";Tstart="4729";shortTE="F";uid="755189c7-4972-4078-86ce-7815248db466"
CM034319.1	RepeatMasker	Retroposon?	12420320	12420882	850	+	.	ID="RND-6_FAMILY-13193";Tend="1399";Tstart="865";shortTE="F";uid="c3e2b493-338c-4ae2-b8ab-97e91127d6b4"
CM034319.1	RepeatMasker	DNA/hAT-Tip100	38561243	38561557	961	+	.	ID="RND-6_FAMILY-252";Tend="1936";Tstart="1619";shortTE="F";uid="66114d35-35e3-46fe-9046-f204fc7a54e5"
CM034319.1	RepeatMasker	RC/Helitron	30019550	30019892	1340	+	.	ID="RND-6_FAMILY-22903";Tend="1703";Tstart="1357";shortTE="F";uid="c7445d44-a161-4483-9687-b9002d1127ee"
CM034319.1	RepeatMasker	DNA	18039010	18039186	1132	+	.	ID="TTAA13B_AP";Tend="595";Tstart="417";shortTE="F";uid="cb1b1f6c-2b34-4f75-951a-11b4bb6798a3"
CM034319.1	RepeatMasker	DNA/hAT-hAT19	11067374	11068131	2963	+	.	ID="RND-1_FAMILY-325";Tend="1736";Tstart="926";shortTE="F";uid="32ac48ac-4a55-4299-80d3-a3a0e8ee634b"
CM034319.1	RepeatMasker	DNA/hAT-Tip100	30657824	30657939	503	+	.	ID="DNA8-63_AP";Tend="114";Tstart="1";shortTE="F";uid="a40d1348-f362-4a74-8ec7-cfca9b2a2f71"
CM034319.1	RepeatMasker	DNA/hAT-Ac	26337876	26337990	495	+	.	ID="RND-6_FAMILY-5285";Tend="1361";Tstart="1245";shortTE="F";uid="d5a9ec22-c63f-431a-aeea-3318bd7f01bc"
CM034319.1	RepeatMasker	DNA/hAT-hAT19	22541053	22541162	804	+	.	ID="RND-6_FAMILY-8033";Tend="2628";Tstart="2174";shortTE="F";uid="0e039223-e3e3-46c2-aee7-941c4ec752ac"
CM034319.1	RepeatMasker	Unknown	32809073	32809358	1723	+	.	ID="RND-1_FAMILY-18";Tend="1241";Tstart="951";shortTE="F";uid="433a55ec-217c-4f46-970b-30a86110d1f4"
CM034319.1	RepeatMasker	LINE/I-Jockey	1688369	1688755	2969	+	.	ID="RND-5_FAMILY-3445";Tend="1922";Tstart="1536";shortTE="F";uid="90373005-e162-470e-830e-5fd913226ebf"
CM034319.1	RepeatMasker	LINE/I-Jockey	39210303	39210688	479	+	.	ID="RND-4_FAMILY-559";Tend="2424";Tstart="2024";shortTE="F";uid="94e794ba-2285-46aa-a4a6-c07a0dfd1501"
CM034319.1	RepeatMasker	Unknown	22980168	22980296	465	+	.	ID="RND-6_FAMILY-5607";Tend="1175";Tstart="1052";shortTE="F";uid="b079e015-ead7-45db-8040-719e7fd3b800"
CM034319.1	RepeatMasker	Retroposon?	1622162	1623626	11729	+	.	ID="RND-6_FAMILY-13511";Tend="2310";Tstart="852";shortTE="F";uid="f31f5a56-4402-4e2c-aa85-dc3efa8ec8e1"
CM034319.1	RepeatMasker	DNA/Kolobok-E	10455719	10456044	536	+	.	ID="RND-1_FAMILY-339";Tend="5262";Tstart="4821";shortTE="F";uid="c4bc9dec-f534-469c-b18c-e50eddbfa96b"
CM034319.1	RepeatMasker	Unknown	22684325	22684477	780	+	.	ID="RND-6_FAMILY-20260";Tend="1027";Tstart="873";shortTE="F";uid="a18a470e-b129-4f06-8b25-f759fb53563e"
CM034319.1	RepeatMasker	Retroposon?	18002091	18002604	1304	+	.	ID="RND-6_FAMILY-15339";Tend="1380";Tstart="863";shortTE="F";uid="6a3c36ed-5f4b-4a4b-97ae-1f4674b9c99d"
CM034319.1	RepeatMasker	Retroposon?	28988563	28989079	1140	+	.	ID="RND-6_FAMILY-13193";Tend="1410";Tstart="859";shortTE="F";uid="8c6b9355-c3f8-4b7a-86f2-2a4b84dd633d"
CM034319.1	RepeatMasker	DNA/hAT	18363228	18363727	3606	+	.	ID="RND-6_FAMILY-6962";Tend="1154";Tstart="683";shortTE="F";uid="6416c3ce-97c8-40f6-ba1b-95250b525ea0"
CM034319.1	RepeatMasker	Retroposon?	24441014	24441165	504	+	.	ID="RND-1_FAMILY-146";Tend="3340";Tstart="3167";shortTE="F";uid="f6d499f0-e4cd-46ff-a5b1-79083fcf71ff"
CM034319.1	RepeatMasker	Unknown	21484572	21484818	1282	+	.	ID="RND-1_FAMILY-276";Tend="356";Tstart="149";shortTE="F";uid="238125ed-9c1d-453d-8d2a-d11b1cc70675"
CM034319.1	RepeatMasker	Retroposon?	2996271	2996880	488	+	.	ID="RND-6_FAMILY-13511";Tend="1492";Tstart="852";shortTE="F";uid="b250767d-fa42-4c74-8db7-0c21b2534fa4"
CM034319.1	RepeatMasker	DNA	4482773	4482965	534	+	.	ID="RND-6_FAMILY-3085";Tend="4687";Tstart="4503";shortTE="F";uid="9bf67824-807a-4c52-a7d0-e838611b3002"
CM034319.1	RepeatMasker	Retroposon?	30064435	30064840	1370	+	.	ID="RND-6_FAMILY-20820";Tend="1270";Tstart="854";shortTE="F";uid="70890ccb-b11e-4844-bb0b-f778f6db5523"
CM034319.1	RepeatMasker	DNA/Kolobok-E	26297980	26298374	1645	+	.	ID="RND-1_FAMILY-378";Tend="1401";Tstart="931";shortTE="F";uid="69ec6ee7-91c9-4891-895f-0f7227259be9"
CM034319.1	RepeatMasker	LINE/CR1	29585468	29585596	962	+	.	ID="RND-5_FAMILY-91";Tend="1340";Tstart="1213";shortTE="F";uid="0db9eae8-cc93-4756-9de9-3288ca887226"
CM034319.1	RepeatMasker	Unknown	26248876	26249066	504	+	.	ID="RND-6_FAMILY-3430";Tend="8231";Tstart="8011";shortTE="F";uid="cf93f2a3-8dec-479d-9dc6-b4eed430da51"
CM034319.1	RepeatMasker	Unknown	22569334	22570121	5519	+	.	ID="RND-1_FAMILY-66";Tend="1676";Tstart="955";shortTE="F";uid="4ae0f1d9-ecdd-485d-8be8-bf114abb8517"
CM034319.1	RepeatMasker	Unknown	9850220	9850461	1068	+	.	ID="RND-6_FAMILY-409";Tend="1194";Tstart="951";shortTE="F";uid="d11006f3-a80f-47f1-bcd2-884d425984d5"
CM034319.1	RepeatMasker	DNA/hAT	37338271	37338750	3127	+	.	ID="DNA8-38_AP";Tend="486";Tstart="1";shortTE="F";uid="26690d46-7424-438d-806f-5353329ff6a6"
CM034319.1	RepeatMasker	DNA	36702283	36702400	581	+	.	ID="TTAA4B_AP";Tend="124";Tstart="1";shortTE="F";uid="f8d5e9e8-57f6-4fe0-a790-f5e056b8b4c1"
CM034319.1	RepeatMasker	LINE/I-Jockey	38255825	38256865	847	+	.	ID="RND-1_FAMILY-78";Tend="2702";Tstart="1646";shortTE="F";uid="ce2b2791-1420-4221-806e-007ee293e55c"
CM034319.1	RepeatMasker	Unknown	24484596	24484727	773	+	.	ID="RND-5_FAMILY-5484";Tend="1186";Tstart="1057";shortTE="F";uid="908d4547-712f-4de8-af96-b5a656691d4d"
CM034319.1	RepeatMasker	LINE/I-Jockey	20773708	20774341	2733	+	.	ID="RND-5_FAMILY-1184";Tend="2208";Tstart="1555";shortTE="F";uid="9fad47e5-6428-40c8-8824-bdf97704c850"
CM034319.1	RepeatMasker	DNA/hAT	10227521	10228123	720	+	.	ID="RND-6_FAMILY-8337";Tend="3132";Tstart="2613";shortTE="F";uid="11f62dd3-ae6e-4346-8002-e947cdde0541"
CM034319.1	RepeatMasker	DNA/Ginger	9052029	9052643	4510	+	.	ID="RND-5_FAMILY-7453";Tend="1731";Tstart="1113";shortTE="F";uid="45b8c459-a749-4484-8d0d-b33d7847aae1"
CM034319.1	RepeatMasker	DNA/hAT	15330176	15332560	17644	+	.	ID="RND-6_FAMILY-7269";Tend="3054";Tstart="728";shortTE="F";uid="705f65b2-ca5e-449e-9b2e-099a5627d576"
CM034319.1	RepeatMasker	DNA/hAT-hAT19	23285588	23285759	972	+	.	ID="RND-6_FAMILY-8033";Tend="2846";Tstart="2682";shortTE="F";uid="af252237-ffc6-4ab8-a6c7-cbdd7dc5430d"
CM034319.1	RepeatMasker	DNA/TcMar-Tc1	20644068	20644203	434	+	.	ID="MARINER-N5_HSAL";Tend="486";Tstart="350";shortTE="F";uid="ad1b3587-ba53-4769-aadd-b83542b8ba04"
CM034319.1	RepeatMasker	DNA/Ginger-1	38755901	38756211	1359	+	.	ID="RND-6_FAMILY-35381";Tend="2030";Tstart="1727";shortTE="F";uid="b0bec8c1-4a6a-4b83-93a9-da044d788cbb"
CM034319.1	RepeatMasker	DNA/Kolobok-E	1525226	1525473	1356	+	.	ID="RND-6_FAMILY-13779";Tend="4499";Tstart="4262";shortTE="F";uid="87e9559b-1d7f-4610-bbea-20e8047edc09"
CM034319.1	RepeatMasker	DNA/hAT-Tip100	29160972	29161081	709	+	.	ID="DNA8-102_AP";Tend="111";Tstart="1";shortTE="F";uid="1b2a1dd2-011b-4be5-b12f-5b134efe5acc"
CM034319.1	RepeatMasker	DNA/TcMar-m44?	7682914	7683250	408	+	.	ID="RND-6_FAMILY-10880";TEgroup="ctg_4%7CRND-6_FAMILY-10880%7C2";Tend="2237";Tstart="1914";shortTE="F";uid="69e83cad-fd80-4ec0-b828-66e044ce00a8"
CM034319.1	RepeatMasker	Unknown	20858501	20859283	3686	+	.	ID="RND-6_FAMILY-20665";Tend="1760";Tstart="930";shortTE="F";uid="e5f339da-8511-4456-b577-b8e7f2e51cfd"
CM034319.1	RepeatMasker	DNA	19464427	19464657	1626	+	.	ID="RND-6_FAMILY-7036";Tend="699";Tstart="472";shortTE="F";uid="accc7848-e735-4d84-90ae-0cf6550e4bac"
CM034319.1	RepeatMasker	DNA	16574364	16575283	3448	+	.	ID="RND-5_FAMILY-4913";Tend="1812";Tstart="895";shortTE="F";uid="fd51e528-e771-438e-8df6-58a3e469405d"
CM034319.1	RepeatMasker	DNA	21999871	22000279	2694	+	.	ID="TTAA2C_AP";Tend="381";Tstart="1";shortTE="F";uid="0f238ec0-3696-47f3-ae97-7403d2ba6429"
CM034319.1	RepeatMasker	Unknown	28684726	28686080	9995	+	.	ID="RND-5_FAMILY-83";Tend="2228";Tstart="895";shortTE="F";uid="90a1fbca-af77-4a54-9b45-25293d98decb"
CM034319.1	RepeatMasker	DNA	6000461	6000769	2500	+	.	ID="DNA8-7_AP";Tend="309";Tstart="1";shortTE="F";uid="5eb9844d-2c52-419b-adf8-bc3316b1eaed"
CM034319.1	RepeatMasker	DNA/Ginger-1	35117509	35118972	11600	+	.	ID="RND-6_FAMILY-8806";Tend="2314";Tstart="856";shortTE="F";uid="7f931a71-9c7d-4935-99fa-00b5a367b72f"
CM034319.1	RepeatMasker	DNA/hAT-Ac	29525004	29525379	1073	+	.	ID="DNA8-91B_AP";Tend="860";Tstart="269";shortTE="F";uid="23473904-7992-40b3-9830-313785a27bea"
CM034319.1	RepeatMasker	DNA	36935738	36936185	1249	+	.	ID="TTAA2D_AP";Tend="431";Tstart="1";shortTE="F";uid="a0a35f51-ccb9-4e2f-95a9-7d2259feb2d0"
CM034319.1	RepeatMasker	DNA/hAT?	22704794	22705090	760	+	.	ID="RND-6_FAMILY-7631";Tend="1056";Tstart="728";shortTE="F";uid="4f72055b-e48f-4666-b46d-906ab4b9e567"
CM034319.1	RepeatMasker	DNA/hAT-Tip100	30477939	30478098	431	+	.	ID="DNA8-16B_AP";Tend="162";Tstart="2";shortTE="F";uid="77e734d0-af16-4f63-a67f-ee06bded9c09"
CM034319.1	RepeatMasker	DNA/hAT-Tip100	24933592	24933800	861	+	.	ID="DNA8-87_AP";Tend="211";Tstart="2";shortTE="F";uid="6dca5b82-88b0-42d7-878c-79fd847fdb18"
CM034319.1	RepeatMasker	DNA/hAT-hAT19	20288660	20289173	710	+	.	ID="RND-6_FAMILY-8033";Tend="2662";Tstart="2095";shortTE="F";uid="210f9e05-7d9c-476f-ba14-76cbce45597d"
CM034319.1	RepeatMasker	Unknown	23451991	23452200	1549	+	.	ID="RND-1_FAMILY-20";Tend="1135";Tstart="909";shortTE="F";uid="b8c3757d-42c8-4e98-9c8e-2941aaef57df"
CM034319.1	RepeatMasker	LTR/Pao	16263834	16270700	52803	+	.	ID="RND-1_FAMILY-431";Tend="6505";Tstart="1";shortTE="F";uid="75e91b4d-133f-4111-aecc-e2320b4f7d69"
CM034319.1	RepeatMasker	Retroposon?	38805872	38806007	491	+	.	ID="RND-5_FAMILY-9558";Tend="1153";Tstart="1035";shortTE="F";uid="6d70e4e6-2b1c-4c57-8480-9811dbfe9c60"
CM034319.1	RepeatMasker	DNA	3374993	3375126	420	+	.	ID="TTAA2D_AP";Tend="431";Tstart="300";shortTE="F";uid="b5e138e4-125a-4c72-a70d-54698a721759"
CM034319.1	RepeatMasker	DNA/hAT-Tip100	20764646	20764914	499	+	.	ID="RND-5_FAMILY-1507";TEgroup="ctg_4%7CRND-5_FAMILY-1507%7C1";Tend="1388";Tstart="969";shortTE="F";uid="f8be569b-d095-4ae3-ba09-ee39aaab5588"
CM034319.1	RepeatMasker	DNA/hAT-Charlie	20624040	20624910	11071	+	.	ID="RND-1_FAMILY-86";Tend="6088";Tstart="5247";shortTE="F";uid="238f2f79-a1c3-492c-b33c-15db580bd1e7"
CM034319.1	RepeatMasker	DNA/Kolobok-E	1214165	1214296	544	+	.	ID="RND-6_FAMILY-2620";Tend="183";Tstart="60";shortTE="F";uid="ac945073-9f67-4465-b769-0e68d6677ecc"
CM034319.1	RepeatMasker	LINE/I-Jockey	15113941	15114118	731	+	.	ID="RND-1_FAMILY-401";Tend="5122";Tstart="3288";shortTE="F";uid="f5cc83b8-11bc-4f1a-bd21-634f35160f44"
CM034319.1	RepeatMasker	RC/Helitron	30220681	30220892	670	+	.	ID="RND-5_FAMILY-874";Tend="1633";Tstart="1439";shortTE="F";uid="bbe9f79d-c6ff-4bbe-b811-2384eb7c3d03"
CM034319.1	RepeatMasker	DNA/Kolobok-E	35466530	35466997	622	+	.	ID="rnd-6_family-12456";Tend="2589";Tstart="2118";shortTE="F";uid="e3834100-2016-4bd7-9526-3ee3ebb930fc"
CM034319.1	RepeatMasker	Unknown	1521169	1521529	1443	+	.	ID="RND-6_FAMILY-5694";Tend="1285";Tstart="939";shortTE="F";uid="64e14cd9-c5fd-48e9-b917-515d2ed2771d"
CM034319.1	RepeatMasker	RC/Helitron	31177437	31177676	567	+	.	ID="RND-6_FAMILY-78";Tend="1713";Tstart="1468";shortTE="F";uid="dd4e7a96-a212-4f97-bb36-ef79a73e12c1"
CM034319.1	RepeatMasker	DNA/Kolobok-E	24447240	24447482	1910	+	.	ID="RND-1_FAMILY-388";Tend="4514";Tstart="4275";shortTE="F";uid="8934251b-4ce3-439a-baef-b1a3ec8e3e92"
CM034319.1	RepeatMasker	Unknown	8479815	8480045	438	+	.	ID="RND-1_FAMILY-178";Tend="1171";Tstart="932";shortTE="F";uid="a25cea53-6bab-4994-b6ef-f9a87a8ed427"
CM034319.1	RepeatMasker	LINE/I-Jockey	11951263	11952009	5962	+	.	ID="RND-6_FAMILY-13667";Tend="1596";Tstart="833";shortTE="F";uid="f4f441e8-4e3d-445e-a8f3-afee6a55817d"
CM034319.1	RepeatMasker	LTR/Gypsy	38551947	38556572	41648	+	.	ID="RND-6_FAMILY-343";Tend="4640";Tstart="19";shortTE="F";uid="42fedadc-62ee-4224-9281-b4585144252c"
CM034319.1	RepeatMasker	DNA/Kolobok-E	27207748	27208446	5609	+	.	ID="RND-1_FAMILY-388";Tend="4484";Tstart="3789";shortTE="F";uid="9bc64bd2-a56e-4503-a430-b29761d6c573"
CM034319.1	RepeatMasker	DNA	31085046	31085465	1449	+	.	ID="DNA4-2_AP";Tend="473";Tstart="68";shortTE="F";uid="f8b119f0-e94d-45b9-8ce2-12ac5dc85265"
CM034319.1	RepeatMasker	DNA/hAT-Tip100	31435032	31435850	5453	+	.	ID="DNA8-18_AP";Tend="820";Tstart="1";shortTE="F";uid="57290a08-8e72-4bf6-b64b-35427204ce89"
CM034319.1	RepeatMasker	DNA/Kolobok-E	18084011	18086656	2185	+	.	ID="RND-1_FAMILY-339";TEgroup="ctg_4%7CRND-1_FAMILY-339%7C6";Tend="4922";Tstart="2153";shortTE="F";uid="1afb2d43-09e7-4df5-ba54-348a937c6f7d"
CM034319.1	RepeatMasker	DNA/Ginger-1	197160	197423	718	+	.	ID="RND-6_FAMILY-9942";Tend="1247";Tstart="977";shortTE="F";uid="2a4a8021-5fd2-43e4-b274-2c5555025c17"
CM034319.1	RepeatMasker	Unknown	26100179	26100305	473	+	.	ID="RND-6_FAMILY-5964";Tend="1576";Tstart="1458";shortTE="F";uid="5d90ed15-487d-4a78-b976-83ac95456309"
CM034319.1	RepeatMasker	DNA	9234358	9234461	437	+	.	ID="RND-6_FAMILY-37489";Tend="1113";Tstart="1004";shortTE="F";uid="9de329d1-12bf-4c5c-add3-5cef72094bc2"
CM034319.1	RepeatMasker	DNA/Kolobok-E	6059333	6059459	484	+	.	ID="RND-6_FAMILY-675";Tend="1079";Tstart="959";shortTE="F";uid="898cd09e-da9f-474b-9e87-7918abf4e1d1"
CM034319.1	RepeatMasker	DNA/hAT	17498973	17500709	1264	+	.	ID="RND-1_FAMILY-61";TEgroup="ctg_4%7CRND-1_FAMILY-61%7C3";Tend="4163";Tstart="1610";shortTE="F";uid="14fd0e34-ee89-4fbd-8515-0bc603dbc97e"
CM034319.1	RepeatMasker	DNA/Kolobok-E	8722606	8722914	418	+	.	ID="RND-5_FAMILY-9232";Tend="668";Tstart="391";shortTE="F";uid="7c53fe55-9bc3-4084-a6b6-065e1f8deb66"
CM034319.1	RepeatMasker	Unknown	32728783	32729061	1158	+	.	ID="RND-1_FAMILY-30";Tend="1230";Tstart="907";shortTE="F";uid="a2958a48-db66-4950-8fb2-f4954cd0e657"
CM034319.1	RepeatMasker	DNA	9558456	9558577	443	+	.	ID="ttaac_ap";Tend="195";Tstart="90";shortTE="F";uid="c01b7443-cf06-4ce0-ae7a-e536a52a9b9f"
CM034319.1	RepeatMasker	DNA	11202230	11202748	1892	+	.	ID="TTAA25_AP";Tend="512";Tstart="4";shortTE="F";uid="34a4e09a-36dc-4136-8168-f6fc609141eb"
CM034319.1	RepeatMasker	DNA/Ginger-1	6584120	6584790	3832	+	.	ID="RND-6_FAMILY-1577";Tend="1433";Tstart="760";shortTE="F";uid="cf4a19c6-59ba-4338-b3fa-e79d4f57195d"
CM034319.1	RepeatMasker	DNA	3524477	3524769	575	+	.	ID="RND-6_FAMILY-15326";Tend="1086";Tstart="826";shortTE="F";uid="9c71540b-bc64-41f0-8275-79d249a226d7"
CM034319.1	RepeatMasker	DNA/Ginger-1	37763710	37765191	8584	+	.	ID="rnd-5_family-6062";Tend="2110";Tstart="650";shortTE="F";uid="3e765c63-ea74-4e38-ad23-5f0dbbf0026a"
CM034319.1	RepeatMasker	DNA/Kolobok-E	34986824	34987203	916	+	.	ID="KOLOBOKE-2_AP";Tend="1926";Tstart="1525";shortTE="F";uid="f95273e8-4eec-4ef9-b590-9b032446a119"
CM034319.1	RepeatMasker	Unknown	3228550	3228770	581	+	.	ID="RND-1_FAMILY-274";Tend="1880";Tstart="1646";shortTE="F";uid="1dc89dab-4b7d-49b2-beda-e546565b8786"
CM034319.1	RepeatMasker	DNA	21689726	21691132	10668	+	.	ID="RND-1_FAMILY-39";Tend="1648";Tstart="255";shortTE="F";uid="67a845ea-fd17-4f15-a9fb-8c4cb7e53110"
CM034319.1	RepeatMasker	DNA/Ginger-1	34124805	34125573	2881	+	.	ID="RND-5_FAMILY-6062";Tend="1483";Tstart="649";shortTE="F";uid="27d79370-12ee-4ade-9cd5-fe965910e216"
CM034319.1	RepeatMasker	RC/Helitron	2338142	2338321	591	+	.	ID="RND-5_FAMILY-3940";Tend="2815";Tstart="2641";shortTE="F";uid="3b40683c-e4ea-473b-8f55-34810a5fee93"
CM034319.1	RepeatMasker	DNA/Ginger-1	23804710	23806234	12100	+	.	ID="RND-6_FAMILY-13191";Tend="2326";Tstart="805";shortTE="F";uid="33729461-0933-4728-a5ad-5ba354e28d25"
CM034319.1	RepeatMasker	Unknown	12069790	12069924	553	+	.	ID="RND-5_FAMILY-2217";Tend="1769";Tstart="1636";shortTE="F";uid="22576b02-4187-42ee-b177-65117b36d49f"
CM034319.1	RepeatMasker	Unknown	35859384	35859516	887	+	.	ID="RND-4_FAMILY-362";Tend="1091";Tstart="958";shortTE="F";uid="2d02af88-7d1f-4ab5-9500-551644d0d97a"
CM034319.1	RepeatMasker	DNA/hAT-hAT19	6940049	6940169	401	+	.	ID="DNA8-109_AP";Tend="126";Tstart="1";shortTE="F";uid="c0eb5847-cf26-466f-b375-d9c498f53be6"
CM034319.1	RepeatMasker	DNA	20163006	20164015	1520	+	.	ID="RND-6_FAMILY-4224";TEgroup="ctg_4%7CRND-6_FAMILY-4224%7C1";Tend="1508";Tstart="722";shortTE="F";uid="7a41bb01-6c53-41b0-afec-9df25e96b81c"
CM034319.1	RepeatMasker	DNA	21660705	21661121	1399	+	.	ID="TTAA2D_AP";Tend="405";Tstart="2";shortTE="F";uid="6f50f90e-473f-48f5-a56e-30feff4d77d9"
CM034319.1	RepeatMasker	Unknown	29808211	29808548	2820	+	.	ID="RND-2_FAMILY-76";Tend="1298";Tstart="962";shortTE="F";uid="90e6d3ac-87bc-4759-9a1c-4050bcaaff83"
CM034319.1	RepeatMasker	Unknown	23977118	23977365	1717	+	.	ID="RND-1_FAMILY-244";Tend="1212";Tstart="962";shortTE="F";uid="3f2428e3-e949-4e98-8a6f-f58c35490ce1"
CM034319.1	RepeatMasker	DNA/hAT-Charlie	389252	389412	616	+	.	ID="DNA8-33_AP";Tend="190";Tstart="1";shortTE="F";uid="9ef29b11-94bf-47a8-94b6-7dde0e7eaca6"
CM034319.1	RepeatMasker	DNA/MULE-MuDR	29168120	29168352	1031	+	.	ID="RND-4_FAMILY-125";Tend="1581";Tstart="1339";shortTE="F";uid="62959588-0bac-42e5-bf71-fb6392292084"
CM034319.1	RepeatMasker	DNA	11334189	11334523	426	+	.	ID="DNA4-3_AP";Tend="367";Tstart="65";shortTE="F";uid="2bb4f5ad-60ab-4a0c-a76f-a8e256cea38f"
CM034319.1	RepeatMasker	DNA/Merlin	9653130	9653738	857	+	.	ID="HALYOMORPHA_HALYS-5_FAMILY-9382";Tend="970";Tstart="357";shortTE="F";uid="f9ae8c80-0454-4a50-93d0-7a5c0f6d9666"
CM034319.1	RepeatMasker	DNA/Kolobok-E	5376254	5377173	1962	+	.	ID="RND-6_FAMILY-19218";Tend="1037";Tstart="143";shortTE="F";uid="b701403c-7785-4e3d-b099-95743d4a5975"
CM034319.1	RepeatMasker	DNA	12105029	12105133	600	+	.	ID="TTAA16_AP";Tend="555";Tstart="439";shortTE="F";uid="2515b7e8-89e7-4182-8167-e8819b1e032a"
CM034319.1	RepeatMasker	DNA/hAT-hAT19	37020512	37021375	4696	+	.	ID="RND-6_FAMILY-8033";Tend="2633";Tstart="1783";shortTE="F";uid="c93db6c1-b6cc-44a1-a139-e73d71ff1877"
CM034319.1	RepeatMasker	DNA/Kolobok-E	35645776	35645945	423	+	.	ID="RND-6_FAMILY-5731";Tend="2800";Tstart="2603";shortTE="F";uid="70666305-6065-4292-9f67-726b39cf39bd"
CM034319.1	RepeatMasker	Unknown	37561528	37562596	2637	+	.	ID="RND-5_FAMILY-2918";Tend="1310";Tstart="263";shortTE="F";uid="194ecf39-22ae-468d-a1bb-d352160b86fc"
CM034319.1	RepeatMasker	Unknown	17298063	17298350	2223	+	.	ID="RND-1_FAMILY-17";Tend="1214";Tstart="927";shortTE="F";uid="35aac86a-3524-437d-91b3-9d5de3981c2c"
CM034319.1	RepeatMasker	DNA/MULE-MuDR	24146259	24146372	873	+	.	ID="RND-5_FAMILY-2967";Tend="1161";Tstart="1042";shortTE="F";uid="78c40bf5-9b53-44c1-be47-eed3f94cb909"
CM034319.1	RepeatMasker	Unknown	13381780	13382162	676	+	.	ID="RND-5_FAMILY-1308";Tend="863";Tstart="446";shortTE="F";uid="9d97afc5-6e1c-4f2a-8f38-a24620daceb8"
CM034319.1	RepeatMasker	LINE/I-Jockey	10772474	10772613	1185	+	.	ID="RND-1_FAMILY-135";Tend="1898";Tstart="1759";shortTE="F";uid="67168809-475d-41b9-b572-ca31a3e2d823"
CM034319.1	RepeatMasker	Unknown	31410787	31411005	1901	+	.	ID="RND-6_FAMILY-25170";Tend="1152";Tstart="934";shortTE="F";uid="08a952d0-caac-4481-afc9-079bb3bea424"
CM034319.1	RepeatMasker	RC/Helitron	25931399	25932142	5992	+	.	ID="RND-6_FAMILY-5683";Tend="1504";Tstart="754";shortTE="F";uid="772a51c3-00da-4e02-bf60-740908678357"
CM034319.1	RepeatMasker	DNA/hAT-hAT19	27484545	27484715	519	+	.	ID="DNA8-73_AP";Tend="784";Tstart="593";shortTE="F";uid="f6810c4c-f843-400b-9838-f852b9321619"
CM034319.1	RepeatMasker	DNA	19514737	19514850	452	+	.	ID="RND-6_FAMILY-1863";Tend="739";Tstart="630";shortTE="F";uid="f86765d1-24b6-4e06-a36e-d206c560ef9e"
CM034319.1	RepeatMasker	Unknown	27380773	27380991	989	+	.	ID="RND-5_FAMILY-5484";Tend="1188";Tstart="969";shortTE="F";uid="445f1ac4-c82f-40e8-adc0-b3f1ff21c4c8"
CM034319.1	RepeatMasker	DNA/hAT-Tip100	5052494	5052710	731	+	.	ID="HAT-N16_AP";TEgroup="ctg_4%7CHAT-N16_AP%7C1";Tend="564";Tstart="96";shortTE="F";uid="8f9dbcd2-3fdc-4723-8d5a-06222c92bb8e"
CM034319.1	RepeatMasker	Retroposon?	11155426	11155581	734	+	.	ID="RND-6_FAMILY-6210";Tend="1847";Tstart="1685";shortTE="F";uid="cfd25287-b37f-4499-8f32-1340112df3bc"
CM034319.1	RepeatMasker	DNA/Ginger-1	9585979	9586596	680	+	.	ID="rnd-6_family-3774";Tend="1408";Tstart="661";shortTE="F";uid="42b9b659-7c5d-4dbe-bcc5-1fe8e2256a30"
CM034319.1	RepeatMasker	Unknown	27714253	27714503	1743	+	.	ID="RND-1_FAMILY-17";Tend="1167";Tstart="919";shortTE="F";uid="db165a87-d5da-45a3-a98a-36c86fce4fa1"
CM034319.1	RepeatMasker	DNA	20762544	20762674	481	+	.	ID="RND-4_FAMILY-67";Tend="2411";Tstart="2278";shortTE="F";uid="73981b7b-c7d6-4019-9a43-8e500fb96197"
CM034319.1	RepeatMasker	DNA/hAT-Charlie	10562784	10563998	2019	+	.	ID="RND-5_FAMILY-3168";Tend="1256";Tstart="66";shortTE="F";uid="c7d73de6-fb9f-4dfa-8d07-66441277dab3"
CM034319.1	RepeatMasker	LINE/I-Jockey	30410193	30411139	869	+	.	ID="RND-6_FAMILY-1878";Tend="1855";Tstart="907";shortTE="F";uid="50732e3e-8350-44df-8a5d-a142d7027f70"
CM034319.1	RepeatMasker	DNA/hAT-Tip100	16334572	16335227	3109	+	.	ID="RND-5_FAMILY-1393";Tend="1997";Tstart="1258";shortTE="F";uid="606bad2c-a8fa-4e4c-81c0-7d04254f7ea9"
CM034319.1	RepeatMasker	DNA	14341272	14341634	1438	+	.	ID="DNA4-2_AP";Tend="739";Tstart="394";shortTE="F";uid="f2f49af7-3aa6-4f68-a338-d0226b88ae9a"
CM034319.1	RepeatMasker	Retroposon?	10835542	10836189	2321	+	.	ID="RND-6_FAMILY-11938";Tend="1697";Tstart="1000";shortTE="F";uid="f7321035-3798-4bec-8bca-d09015ac7e9e"
CM034319.1	RepeatMasker	DNA/Ginger-1	12605728	12605945	780	+	.	ID="RND-5_FAMILY-6062";Tend="2122";Tstart="1897";shortTE="F";uid="b1faa44d-d68c-4701-ae39-b8588711fb87"
CM034319.1	RepeatMasker	Unknown	22330522	22330995	1517	+	.	ID="RND-4_FAMILY-266";Tend="1465";Tstart="1021";shortTE="F";uid="01a39261-5db1-437a-9ffa-f1b15fb4db43"
CM034319.1	RepeatMasker	RC/Helitron	1677612	1677761	513	+	.	ID="RND-6_FAMILY-3153";Tend="1206";Tstart="1062";shortTE="F";uid="14aaf8f4-347d-414b-a47c-6eac1384d8e6"
CM034319.1	RepeatMasker	DNA	33128948	33129755	1609	+	.	ID="DNA4-2_AP";Tend="764";Tstart="1";shortTE="F";uid="1e4b41d0-9b80-4435-95a5-83c085c17250"
CM034319.1	RepeatMasker	LINE/I	32538347	32538800	1031	+	.	ID="RND-1_FAMILY-89";Tend="1250";Tstart="827";shortTE="F";uid="e91721a0-bf2d-4d2e-8887-68c64f685cd2"
CM034319.1	RepeatMasker	Unknown	34344945	34345185	720	+	.	ID="RND-6_FAMILY-3108";Tend="640";Tstart="406";shortTE="F";uid="572843ec-1eaa-4c2c-84e6-cc69b4bb1b72"
CM034319.1	RepeatMasker	DNA	960678	961127	2442	+	.	ID="RND-6_FAMILY-38762";Tend="1259";Tstart="774";shortTE="F";uid="6c515cc0-333b-431a-b4e2-e538cebeb3ae"
CM034319.1	RepeatMasker	RC/Helitron	37192633	37192900	1386	+	.	ID="RND-6_FAMILY-5077";Tend="1773";Tstart="1494";shortTE="F";uid="0a574d47-f995-4540-ab16-53b095c294eb"
CM034319.1	RepeatMasker	Unknown	9281550	9282178	3443	+	.	ID="RND-5_FAMILY-3073";Tend="2454";Tstart="1808";shortTE="F";uid="8b429e8b-dc11-41f1-94a7-b2ebd478d06b"
CM034319.1	RepeatMasker	DNA/Kolobok-E	21439562	21440171	2433	+	.	ID="RND-1_FAMILY-388";Tend="500";Tstart="48";shortTE="F";uid="83bd8174-1b28-4ece-8254-ac428aec1f42"
CM034319.1	RepeatMasker	Unknown	31689427	31689688	1569	+	.	ID="RND-1_FAMILY-17";Tend="1218";Tstart="959";shortTE="F";uid="9ff01245-c52a-4c26-a77c-81ff9668dd96"
CM034319.1	RepeatMasker	Unknown	16296110	16300323	27981	+	.	ID="RND-1_FAMILY-0";Tend="7778";Tstart="5881";shortTE="F";uid="a18f4a26-c9fb-4b03-bed6-8b46552c51ec"
CM034319.1	RepeatMasker	DNA/Ginger-1	37124070	37124527	701	+	.	ID="RND-6_FAMILY-269";Tend="1242";Tstart="771";shortTE="F";uid="b2aea668-0937-4b92-a79f-4abeda5d2511"
CM034319.1	RepeatMasker	Retroposon?	7153416	7153601	406	+	.	ID="RND-5_FAMILY-9558";TEgroup="ctg_4%7CRND-5_FAMILY-9558%7C1";Tend="1204";Tstart="1028";shortTE="F";uid="5e0ccf63-2e87-42ee-a5b1-716b0c718dcb"
CM034319.1	RepeatMasker	Unknown	23446528	23446832	1207	+	.	ID="RND-1_FAMILY-17";Tend="1215";Tstart="936";shortTE="F";uid="28e03666-fb88-4435-ae3a-5d91a6aac444"
CM034319.1	RepeatMasker	RC/Helitron	20869226	20869739	2804	+	.	ID="RND-6_FAMILY-12854";Tend="2154";Tstart="1627";shortTE="F";uid="ac61b563-24ce-4098-bbf6-5263b484bc1b"
CM034319.1	RepeatMasker	DNA/Kolobok-E	36903998	36904493	2972	+	.	ID="RND-6_FAMILY-13779";Tend="4702";Tstart="4182";shortTE="F";uid="77a61c85-09b9-4b68-be70-1c72b8b82520"
CM034319.1	RepeatMasker	DNA/Kolobok-E	23514352	23516589	9251	+	.	ID="rnd-6_family-24844";Tend="2684";Tstart="671";shortTE="F";uid="220c7f66-6e27-4f7f-93fe-c7f64c82e863"
CM034319.1	RepeatMasker	Retroposon?	13707219	13707450	917	+	.	ID="RND-6_FAMILY-10695";Tend="881";Tstart="650";shortTE="F";uid="fd7e915c-9f67-4364-8ea2-403e91396500"
CM034319.1	RepeatMasker	Unknown	39052009	39052117	584	+	.	ID="RND-6_FAMILY-959";Tend="1294";Tstart="1186";shortTE="F";uid="69895472-711a-4581-9355-aabe7510e9af"
CM034319.1	RepeatMasker	Retroposon?	21392895	21393131	828	+	.	ID="RND-6_FAMILY-13076";Tend="2405";Tstart="2186";shortTE="F";uid="95e99c4c-7079-451c-9aa6-d455931d5308"
CM034319.1	RepeatMasker	DNA/Ginger-1	14505032	14505868	6442	+	.	ID="RND-6_FAMILY-447";Tend="2214";Tstart="1389";shortTE="F";uid="9018a323-9a40-4dd5-a829-8472ceab8e0d"
CM034319.1	RepeatMasker	Unknown	27404092	27404620	3035	+	.	ID="RND-6_FAMILY-3190";Tend="1455";Tstart="943";shortTE="F";uid="10540d6b-fcfd-4c9b-9e73-d765a49001d5"
CM034319.1	RepeatMasker	DNA/Ginger-1	30035943	30036713	644	+	.	ID="RND-6_FAMILY-13916";Tend="1595";Tstart="843";shortTE="F";uid="ae44f2a8-1e83-49eb-9992-77afb6d129e6"
CM034319.1	RepeatMasker	DNA/hAT-Charlie	14526192	14526424	1505	+	.	ID="DNA8-33_AP";Tend="328";Tstart="99";shortTE="F";uid="1d71a485-28f0-448f-bd64-e48e9a23671f"
CM034319.1	RepeatMasker	DNA/Maverick	1374325	1375022	915	+	.	ID="rnd-6_family-1729";Tend="7212";Tstart="6833";shortTE="F";uid="dca3b96c-33c2-4b22-a06f-0ac14ce47be7"
CM034319.1	RepeatMasker	DNA/Ginger-1	24386170	24387232	5115	+	.	ID="RND-5_FAMILY-6062";Tend="2101";Tstart="1019";shortTE="F";uid="2d3846c8-4150-4604-b7cc-e1051705ce13"
CM034319.1	RepeatMasker	DNA/hAT-Ac	21545329	21545684	717	+	.	ID="RND-6_FAMILY-482";Tend="1822";Tstart="1528";shortTE="F";uid="3a7386af-a4f6-4e63-84d1-e9e29d815c7b"
CM034319.1	RepeatMasker	Unknown	1128050	1128299	1406	+	.	ID="RND-6_FAMILY-13804";Tend="1208";Tstart="974";shortTE="F";uid="c43c3d45-1b71-4823-a495-3f766820be41"
CM034319.1	RepeatMasker	DNA/Kolobok-E	28528255	28528356	419	+	.	ID="RND-6_FAMILY-5088";Tend="1705";Tstart="1609";shortTE="F";uid="ea7a2506-bb02-4309-9970-d6ec3be7b55b"
CM034319.1	RepeatMasker	DNA/Kolobok-E	8635567	8635733	609	+	.	ID="RND-5_FAMILY-10510";Tend="1330";Tstart="1161";shortTE="F";uid="cfef7765-ca57-49f4-9234-51b1f998a262"
CM034319.1	RepeatMasker	Unknown	38157726	38158089	2074	+	.	ID="RND-1_FAMILY-66";Tend="1292";Tstart="953";shortTE="F";uid="6171d5a5-9d1c-4a19-87c4-80f7ab927a25"
CM034319.1	RepeatMasker	Unknown	10068760	10069029	936	+	.	ID="RND-1_FAMILY-36";Tend="2482";Tstart="2213";shortTE="F";uid="9a91a9bd-e0b8-4ffc-a9e5-baf047136abd"
CM034319.1	RepeatMasker	Retroposon?	34248342	34248669	740	+	.	ID="RND-6_FAMILY-10695";Tend="957";Tstart="637";shortTE="F";uid="74b7c1fc-9098-4821-8d2a-403df416faa3"
CM034319.1	RepeatMasker	RC/Helitron	33356575	33356725	777	+	.	ID="RND-5_FAMILY-874";Tend="1723";Tstart="1579";shortTE="F";uid="94ec3bc2-c19a-47ab-a3de-cc8412e09ca0"
CM034319.1	RepeatMasker	DNA/Ginger-1	7797102	7798657	12084	+	.	ID="RND-6_FAMILY-11006";Tend="2381";Tstart="816";shortTE="F";uid="a265d26e-3f69-4e9a-b2a2-fe575412f487"
CM034319.1	RepeatMasker	RC/Helitron	13760595	13761673	8265	+	.	ID="RND-6_FAMILY-22903";Tend="1705";Tstart="633";shortTE="F";uid="8a920f66-1f88-447f-a84e-b9ee88a0edae"
CM034319.1	RepeatMasker	DNA/Kolobok-E	1474157	1475153	6340	+	.	ID="RND-5_FAMILY-401";Tend="4653";Tstart="3598";shortTE="F";uid="431099bf-8a1e-4ede-bc17-a8b5dfffba62"
CM034319.1	RepeatMasker	DNA/hAT?	24733823	24733927	406	+	.	ID="RND-6_FAMILY-7631";Tend="1387";Tstart="1280";shortTE="F";uid="159fbf46-8431-4e01-9a54-743ffbaa25f2"
CM034319.1	RepeatMasker	DNA/MULE-MuDR	24064784	24065332	949	+	.	ID="RND-6_FAMILY-8069";TEgroup="ctg_4%7CRND-6_FAMILY-8069%7C1";Tend="626";Tstart="6";shortTE="F";uid="4eedefb8-71f3-49d6-878c-829a87f020fd"
CM034319.1	RepeatMasker	LINE/I	7210627	7211316	745	+	.	ID="RND-6_FAMILY-5074";Tend="4307";Tstart="3618";shortTE="F";uid="bcc8a6a2-5990-4bda-88b7-fbc241d92fc6"
CM034319.1	RepeatMasker	DNA/hAT	2843471	2843995	3677	+	.	ID="RND-1_FAMILY-45";Tend="1428";Tstart="857";shortTE="F";uid="c091b336-742d-4f3c-8e4e-a5c062d74aab"
CM034319.1	RepeatMasker	DNA/Ginger-1	38856602	38857096	1114	+	.	ID="rnd-5_family-4248";Tend="1055";Tstart="692";shortTE="F";uid="a2885a80-7a53-42a5-b05a-aa420bbce945"
CM034319.1	RepeatMasker	DNA	36790561	36790899	1029	+	.	ID="DNA4-3_AP";Tend="376";Tstart="24";shortTE="F";uid="7b2ce05a-10bc-4a21-a2e9-4836537c3376"
CM034319.1	RepeatMasker	Unknown	23533679	23533867	741	+	.	ID="RND-6_FAMILY-98";Tend="2783";Tstart="2613";shortTE="F";uid="45b3f7dd-d6be-4cc0-8774-91d61cb09325"
CM034319.1	RepeatMasker	Unknown	1415317	1415573	432	+	.	ID="RND-6_FAMILY-680";Tend="399";Tstart="147";shortTE="F";uid="06371968-6e41-4a9b-a91c-b0ad921d3506"
CM034319.1	RepeatMasker	Retroposon?	27248732	27248871	476	+	.	ID="RND-5_FAMILY-3226";Tend="1087";Tstart="953";shortTE="F";uid="c9ae1cea-1527-4805-a02d-ae9b94a2bea2"
CM034319.1	RepeatMasker	DNA/hAT-Charlie	5896051	5896826	2252	+	.	ID="RND-1_FAMILY-86";Tend="3113";Tstart="2376";shortTE="F";uid="a544943d-ffd0-4823-878a-217b42587e79"
CM034319.1	RepeatMasker	DNA	13025717	13025991	760	+	.	ID="dna4-2_ap";Tend="281";Tstart="1";shortTE="F";uid="ec502d11-e0a5-488e-8391-0f9be86e48d8"
CM034319.1	RepeatMasker	DNA/Ginger-1	28649558	28649903	1077	+	.	ID="RND-6_FAMILY-9942";Tend="1302";Tstart="968";shortTE="F";uid="c3a570a2-834a-4be6-a2db-502507f3318f"
CM034319.1	RepeatMasker	RC/Helitron	37837535	37837961	2912	+	.	ID="RND-6_FAMILY-78";Tend="1315";Tstart="908";shortTE="F";uid="aff8e0e2-4a44-4d07-855e-ad89fda23483"
CM034319.1	RepeatMasker	Unknown	19837383	19837722	2893	+	.	ID="RND-2_FAMILY-76";Tend="1320";Tstart="979";shortTE="F";uid="f2d05890-9b7a-44ad-9c00-dfa3e4bc8f86"
CM034319.1	RepeatMasker	DNA/Ginger-1	3011839	3012059	460	+	.	ID="RND-6_FAMILY-7084";Tend="281";Tstart="91";shortTE="F";uid="bb5d00dc-2ff4-42dc-b88a-ede73a788b0d"
CM034319.1	RepeatMasker	Retroposon?	22633158	22633326	620	+	.	ID="RND-1_FAMILY-146";Tend="1469";Tstart="1273";shortTE="F";uid="fe5d4a2c-2367-4c65-966c-4003978ba05e"
CM034319.1	RepeatMasker	Unknown	28023090	28023363	1573	+	.	ID="RND-1_FAMILY-295";Tend="1224";Tstart="951";shortTE="F";uid="e8a3c345-8378-45ca-861b-99156ff8db5b"
CM034319.1	RepeatMasker	RC/Helitron	39835105	39835316	1388	+	.	ID="RND-5_FAMILY-14182";Tend="1796";Tstart="1584";shortTE="F";uid="19d68ea9-8f36-4fd0-b462-a76814f744b2"
CM034319.1	RepeatMasker	DNA/hAT	33909963	33910168	409	+	.	ID="RND-6_FAMILY-11231";Tend="1567";Tstart="1350";shortTE="F";uid="7806c718-dca9-4a53-9647-e26ab445672d"
CM034319.1	RepeatMasker	Retroposon?	19000121	19000338	425	+	.	ID="RND-5_FAMILY-2698";Tend="2666";Tstart="2466";shortTE="F";uid="8e773cad-0a2d-4435-8aa5-97fbfd21b163"
CM034319.1	RepeatMasker	DNA/Kolobok-E	18849819	18850114	1987	+	.	ID="RND-1_FAMILY-339";Tend="1191";Tstart="896";shortTE="F";uid="9490210c-6c7e-4901-a1c3-08192356f606"
CM034319.1	RepeatMasker	DNA/Ginger-1	17519473	17520946	11974	+	.	ID="RND-6_FAMILY-447";Tend="2196";Tstart="723";shortTE="F";uid="aff6a00d-3cb4-49fa-9ad4-d58b15193e2e"
CM034319.1	RepeatMasker	DNA/Kolobok-E	38374411	38374520	621	+	.	ID="RND-6_FAMILY-5088";Tend="1726";Tstart="1621";shortTE="F";uid="54fb7a32-e1e4-4146-9f69-5f92ac9d4934"
CM034319.1	RepeatMasker	DNA/Kolobok-E	9669902	9670844	6418	+	.	ID="rnd-6_family-1722";Tend="2566";Tstart="1643";shortTE="F";uid="cc18b745-8c77-4af7-aaed-a9dbcd6041b5"
CM034319.1	RepeatMasker	DNA/hAT	21497509	21497837	833	+	.	ID="RND-6_FAMILY-23698";Tend="1201";Tstart="891";shortTE="F";uid="2edd4a8f-75b4-443f-a4c8-0ddd40f178d8"
CM034319.1	RepeatMasker	LINE/CR1	33707925	33708370	3640	+	.	ID="RND-5_FAMILY-1649";Tend="4156";Tstart="3710";shortTE="F";uid="8aaea28b-d169-4f52-bd33-0621db6444ad"
CM034319.1	RepeatMasker	DNA	32381313	32381461	457	+	.	ID="TTAA2C_AP";Tend="423";Tstart="277";shortTE="F";uid="d6ebcd84-b22b-4920-b37b-3e2bdfd14745"
CM034319.1	RepeatMasker	DNA/Kolobok-E	27180474	27182573	14108	+	.	ID="rnd-1_family-172";Tend="5313";Tstart="2240";shortTE="F";uid="00d14b2a-c25e-484e-acba-932483d050a4"
CM034319.1	RepeatMasker	LINE/I-Jockey	39954125	39954812	1108	+	.	ID="RND-4_FAMILY-559";Tend="2429";Tstart="1748";shortTE="F";uid="2aada80f-7e2e-4aca-b894-90e861c27730"
CM034319.1	RepeatMasker	DNA/Kolobok-E	28643437	28643609	600	+	.	ID="KOLOBOKE-2_AP";Tend="2318";Tstart="2154";shortTE="F";uid="53dbe2f8-9242-4c13-a4a3-f4037ff8b531"
CM034319.1	RepeatMasker	DNA/Ginger-1	33942590	33943056	1033	+	.	ID="RND-6_FAMILY-9942";Tend="1368";Tstart="904";shortTE="F";uid="597ce5d1-1164-4f9b-8cb6-6040c703d27c"
CM034319.1	RepeatMasker	Unknown	28130217	28130425	563	+	.	ID="RND-5_FAMILY-2295";Tend="2055";Tstart="1868";shortTE="F";uid="b25bf9df-9bd4-487c-b2e1-5c1d6b6467ca"
CM034319.1	RepeatMasker	DNA/hAT?	15231204	15231440	1004	+	.	ID="RND-5_FAMILY-8340";Tend="1142";Tstart="938";shortTE="F";uid="00b744a3-da0d-4914-923a-206486d43d29"
CM034319.1	RepeatMasker	DNA/Kolobok-E	39288179	39288583	1711	+	.	ID="RND-1_FAMILY-378";Tend="1422";Tstart="957";shortTE="F";uid="78b89ccb-570d-4aa6-957b-ac2ad38b1525"
CM034319.1	RepeatMasker	DNA/Ginger-1	22948391	22948522	516	+	.	ID="RND-6_FAMILY-9942";Tend="1152";Tstart="1025";shortTE="F";uid="9ef065d2-6d13-443c-98ed-cbd4688b7d28"
CM034319.1	RepeatMasker	DNA/hAT-hAT19	9870247	9870385	473	+	.	ID="RND-6_FAMILY-10627";Tend="1573";Tstart="1435";shortTE="F";uid="a4547e04-77bc-4262-8a85-d7347de6f707"
CM034319.1	RepeatMasker	DNA/Ginger-1	35938778	35939284	686	+	.	ID="RND-6_FAMILY-9942";Tend="1465";Tstart="933";shortTE="F";uid="bb277c10-d4aa-4cf4-86e5-9f742a0df42f"
CM034319.1	RepeatMasker	Unknown	3236346	3236590	513	+	.	ID="RND-6_FAMILY-8713";Tend="492";Tstart="288";shortTE="F";uid="feb44a10-2585-42da-a004-6c2940f99c3c"
CM034319.1	RepeatMasker	Unknown	34590170	34590270	427	+	.	ID="RND-5_FAMILY-3575";Tend="1288";Tstart="1184";shortTE="F";uid="89a126f4-93fd-4ef6-b5d6-b720b017c938"
CM034319.1	RepeatMasker	RC/Helitron	22705321	22705468	433	+	.	ID="HELITRON-3_HNUM";Tend="198";Tstart="41";shortTE="F";uid="ae09f761-ec52-48ec-997f-44b42a1bd992"
CM034319.1	RepeatMasker	DNA/hAT	28255891	28257021	8934	+	.	ID="RND-1_FAMILY-478";Tend="1965";Tstart="836";shortTE="F";uid="3a038126-ad62-4e9e-8205-3112b6c6a47f"
CM034319.1	RepeatMasker	Unknown	31414120	31414508	1278	+	.	ID="RND-1_FAMILY-178";Tend="1309";Tstart="946";shortTE="F";uid="0677180d-9362-4aa5-ac2e-302afa44dae0"
CM034319.1	RepeatMasker	DNA/Ginger-1	16674204	16674877	996	+	.	ID="RND-6_FAMILY-9942";Tend="1540";Tstart="885";shortTE="F";uid="f3c14fbc-9971-4511-b46d-174886db1af1"
CM034319.1	RepeatMasker	Retroposon?	16196816	16197186	608	+	.	ID="RND-6_FAMILY-35321";Tend="1489";Tstart="1143";shortTE="F";uid="dc4b89af-4532-48ef-b562-2b482a2819ca"
CM034319.1	RepeatMasker	DNA/Ginger-1	38054068	38054287	579	+	.	ID="RND-4_FAMILY-586";Tend="2535";Tstart="2312";shortTE="F";uid="62a4ec56-2e9d-4758-b300-fd24591504b3"
CM034319.1	RepeatMasker	DNA/hAT-Tip100	28840098	28840258	658	+	.	ID="RND-6_FAMILY-2492";Tend="1007";Tstart="832";shortTE="F";uid="de182a28-1ec4-442d-89d6-93ec4ad948fb"
CM034319.1	RepeatMasker	DNA/TcMar-Tc4	1596353	1596499	925	+	.	ID="RND-6_FAMILY-1188";Tend="781";Tstart="646";shortTE="F";uid="f45cd004-c5e0-413d-8ca5-e45652992cb0"
CM034319.1	RepeatMasker	DNA/hAT-Ac	16575793	16577303	1665	+	.	ID="RND-5_FAMILY-4912";TEgroup="ctg_4%7CRND-5_FAMILY-4912%7C1";Tend="2577";Tstart="862";shortTE="F";uid="7a141be9-958e-4b3d-b996-11b9251633af"
CM034319.1	RepeatMasker	DNA	1814437	1814986	2018	+	.	ID="DNA4-2_AP";Tend="769";Tstart="260";shortTE="F";uid="e376eaff-f4e4-4bc1-af4e-2a655f75affd"
CM034319.1	RepeatMasker	Unknown	30320577	30320881	1666	+	.	ID="RND-1_FAMILY-373";Tend="1252";Tstart="932";shortTE="F";uid="f3bcab4e-591e-4777-a819-f9b3bdec6176"
CM034319.1	RepeatMasker	Unknown	22745210	22745436	444	+	.	ID="RND-1_FAMILY-178";Tend="1168";Tstart="934";shortTE="F";uid="08419443-0a74-4586-b5f0-be5a16191a72"
CM034319.1	RepeatMasker	Retroposon?	3352730	3352934	516	+	.	ID="RND-6_FAMILY-10695";Tend="1789";Tstart="1626";shortTE="F";uid="492a7e9c-7f57-44bf-a6f5-c170a12ed429"
CM034319.1	RepeatMasker	DNA	16690344	16690793	3300	+	.	ID="RND-6_FAMILY-38762";Tend="1259";Tstart="813";shortTE="F";uid="f5060d23-0620-4e77-9d8c-68021bb346ca"
CM034319.1	RepeatMasker	DNA/hAT-hAT19	13601788	13601995	1677	+	.	ID="RND-1_FAMILY-224";Tend="1310";Tstart="1104";shortTE="F";uid="ce6acc04-0eec-4541-9dad-b3c9233f7578"
CM034319.1	RepeatMasker	LTR/Pao	12254390	12254736	2088	+	.	ID="RND-6_FAMILY-1993";TEgroup="ctg_4%7CRND-6_FAMILY-1993%7C1";Tend="1602";Tstart="917";shortTE="F";uid="3643601d-8353-4b6f-bcf0-e6a4cb0b2473"
CM034319.1	RepeatMasker	DNA/hAT-Ac	11040191	11040846	4223	+	.	ID="RND-5_FAMILY-4411";Tend="1629";Tstart="948";shortTE="F";uid="9afd7f08-d5ed-44bf-a19e-f7756a626120"
CM034319.1	RepeatMasker	Retroposon?	34989210	34989390	574	+	.	ID="RND-6_FAMILY-5721";Tend="1980";Tstart="1799";shortTE="F";uid="2fa16e32-b632-420a-a8ae-242f84c41d15"
CM034319.1	RepeatMasker	Retroposon?	34812596	34812769	563	+	.	ID="RND-6_FAMILY-30965";Tend="1365";Tstart="1191";shortTE="F";uid="5dac6d60-92a6-4411-bfe2-c913b790cf8f"
CM034319.1	RepeatMasker	Retroposon?	11782989	11783128	674	+	.	ID="RND-6_FAMILY-621";Tend="152";Tstart="24";shortTE="F";uid="d7b310be-46c1-41e1-9a70-ba48793d50a6"
CM034319.1	RepeatMasker	DNA	7647653	7648065	2176	+	.	ID="TTAA20B_AP";Tend="446";Tstart="1";shortTE="F";uid="e7bbd09a-3809-4f4b-8ac7-d7276fc8a313"
CM034319.1	RepeatMasker	DNA/TcMar-m44?	16121389	16121712	664	+	.	ID="RND-6_FAMILY-10880";Tend="2230";Tstart="1915";shortTE="F";uid="7d7f2563-cf4c-4326-92fd-c53be620bb74"
CM034319.1	RepeatMasker	DNA/TcMar-Mariner	2614498	2614622	825	+	.	ID="MARINER-N13_HSAL";Tend="497";Tstart="377";shortTE="F";uid="128597f4-beea-48d0-9c23-e7a912df88ef"
CM034319.1	RepeatMasker	Unknown	36827709	36827827	474	+	.	ID="RND-1_FAMILY-17";Tend="1227";Tstart="1107";shortTE="F";uid="db97a147-e3f8-47c7-92d4-fb2f91a0f4a2"
CM034319.1	RepeatMasker	DNA/Ginger-1	9590827	9590948	485	+	.	ID="RND-4_FAMILY-586";Tend="670";Tstart="545";shortTE="F";uid="4b8302fe-ea60-4cb6-9fde-26be4f8a8555"
CM034319.1	RepeatMasker	DNA	12339550	12339823	584	+	.	ID="RND-5_FAMILY-3277";Tend="1487";Tstart="1216";shortTE="F";uid="303bbc8d-0e05-4303-9a2a-d164a9ffde6b"
CM034319.1	RepeatMasker	Unknown	29471676	29471890	981	+	.	ID="RND-5_FAMILY-3246";Tend="1208";Tstart="1005";shortTE="F";uid="1e02a491-0d11-4ea0-a1b6-38cb71777260"
CM034319.1	RepeatMasker	DNA/hAT-hAT19	14292325	14292478	519	+	.	ID="DNA8-88_AP";Tend="620";Tstart="475";shortTE="F";uid="10da4760-e101-4d1f-9e88-3fc2fed07bc0"
CM034319.1	RepeatMasker	DNA	35423219	35423493	1164	+	.	ID="RND-6_FAMILY-13527";Tend="1379";Tstart="1132";shortTE="F";uid="6057ea49-55b7-4d64-9dc8-2e8ef90a6914"
CM034319.1	RepeatMasker	Unknown	20680382	20680588	1229	+	.	ID="RND-5_FAMILY-5456";Tend="1221";Tstart="949";shortTE="F";uid="5538822f-55db-435f-bd08-56a0a8dead38"
CM034319.1	RepeatMasker	DNA/Ginger-1	23855175	23855356	1248	+	.	ID="RND-6_FAMILY-58578";Tend="401";Tstart="225";shortTE="F";uid="01eda894-b989-4600-8b7f-3f0bb0fac267"
CM034319.1	RepeatMasker	DNA/Kolobok-E	38107603	38107763	771	+	.	ID="RND-6_FAMILY-5088";Tend="511";Tstart="330";shortTE="F";uid="30bf9c5f-83f0-4747-a20c-a8f106fcf028"
CM034319.1	RepeatMasker	DNA/Ginger-1	34987290	34987562	1257	+	.	ID="RND-6_FAMILY-5340";Tend="2265";Tstart="1987";shortTE="F";uid="3592753f-7447-4404-a20c-e3c3acc58f64"
CM034319.1	RepeatMasker	DNA	28927514	28927961	2100	+	.	ID="ttaa2_ap";Tend="427";Tstart="1";shortTE="F";uid="1cda19f5-f150-4165-b63a-5046a5ec1a1b"
CM034319.1	RepeatMasker	Unknown	13148799	13149703	1614	+	.	ID="RND-6_FAMILY-7223";Tend="947";Tstart="40";shortTE="F";uid="fa1750df-eba2-44f4-8987-407eaa5ba5cc"
CM034319.1	RepeatMasker	DNA	22526429	22526736	1608	+	.	ID="DNA4-3_AP";Tend="307";Tstart="3";shortTE="F";uid="6a754479-0c0b-44bc-9879-16d45176152f"
CM034319.1	RepeatMasker	DNA/Kolobok-E	2948337	2948528	1244	+	.	ID="RND-4_FAMILY-674";Tend="1095";Tstart="916";shortTE="F";uid="800f41d5-d4f1-4bb6-a55a-139ca7d3933a"
CM034319.1	RepeatMasker	DNA/Ginger-1	25271458	25271906	935	+	.	ID="RND-5_FAMILY-6062";Tend="1383";Tstart="934";shortTE="F";uid="c07b92b4-39c0-4e39-b157-c7a4ad4f449e"
CM034319.1	RepeatMasker	DNA/Ginger-1	1556416	1557903	11689	+	.	ID="RND-6_FAMILY-4450";Tend="2282";Tstart="823";shortTE="F";uid="4e03eefd-ed15-463b-8200-a853a504196f"
CM034319.1	RepeatMasker	DNA/hAT-Ac	34997724	34997825	714	+	.	ID="RND-1_FAMILY-515";Tend="1360";Tstart="1261";shortTE="F";uid="ec1f47aa-f8a9-41ff-bdc1-bbef9967a15b"
CM034319.1	RepeatMasker	Unknown	31414594	31414850	1670	+	.	ID="RND-1_FAMILY-295";Tend="1225";Tstart="953";shortTE="F";uid="fd693a3f-4c52-4e09-82eb-612da1a38680"
CM034319.1	RepeatMasker	DNA/hAT-Charlie	12804682	12806132	9502	+	.	ID="RND-6_FAMILY-2326";TEgroup="ctg_4%7CRND-6_FAMILY-2326%7C1";Tend="2718";Tstart="155";shortTE="F";uid="b0e054b6-b961-4b64-8c7c-c4fa6cac41c8"
CM034319.1	RepeatMasker	DNA	22963548	22963663	554	+	.	ID="dna2-2_ap";Tend="565";Tstart="444";shortTE="F";uid="1a9d3984-b1bd-4b61-b472-97ee8c782181"
CM034319.1	RepeatMasker	Unknown	30344532	30345050	1693	+	.	ID="RND-5_FAMILY-2325";Tend="1479";Tstart="990";shortTE="F";uid="e42ba30e-187f-4cb6-b790-f74bf5aafd58"
CM034319.1	RepeatMasker	DNA/hAT-Tip100	29384897	29385188	1304	+	.	ID="RND-6_FAMILY-847";Tend="2007";Tstart="1715";shortTE="F";uid="498c7908-154b-4492-81b9-74543941cce4"
CM034319.1	RepeatMasker	RC/Helitron	4845549	4845684	730	+	.	ID="RND-4_FAMILY-166";Tend="1432";Tstart="1292";shortTE="F";uid="a217a32f-1738-4bc4-b833-894263209d6f"
CM034319.1	RepeatMasker	DNA	32609960	32610360	835	+	.	ID="RND-6_FAMILY-15810";Tend="792";Tstart="415";shortTE="F";uid="bce12346-e0d1-4ebc-9100-a8f2af2cf238"
CM034319.1	RepeatMasker	DNA/Ginger-1	27000354	27000589	668	+	.	ID="RND-6_FAMILY-5340";Tend="2237";Tstart="1968";shortTE="F";uid="23401de2-6b85-46e1-9449-2c0b07dbc08a"
CM034319.1	RepeatMasker	DNA/Academ-1	6714134	6714320	787	+	.	ID="RND-5_FAMILY-1002";Tend="855";Tstart="665";shortTE="F";uid="29a2c7ae-be36-41d5-bb19-d9bd37562a8e"
CM034319.1	RepeatMasker	LINE/R1	38596228	38597815	3357	+	.	ID="SART-5_API";Tend="3625";Tstart="1993";shortTE="F";uid="66c686a1-0d10-4d18-9907-978ddd855e80"
CM034319.1	RepeatMasker	Unknown	39852955	39853093	574	+	.	ID="RND-6_FAMILY-12489";Tend="965";Tstart="813";shortTE="F";uid="f02c5d92-061b-417c-889d-313f195a3718"
CM034319.1	RepeatMasker	DNA/Kolobok-E	5576081	5576181	3915	+	.	ID="RND-6_FAMILY-7076";Tend="1643";Tstart="819";shortTE="F";uid="a2f0283d-1e0d-4345-b79c-4e3f79317c96"
CM034319.1	RepeatMasker	Unknown	29829943	29830247	1415	+	.	ID="RND-1_FAMILY-18";Tend="1247";Tstart="917";shortTE="F";uid="8297cf44-b949-4222-89e4-e6c3bbd72974"
CM034319.1	RepeatMasker	DNA/Kolobok-E	21471533	21473098	11690	+	.	ID="RND-1_FAMILY-62";Tend="6208";Tstart="4554";shortTE="F";uid="6bd02002-3102-437c-9c96-65ba452c6b2f"
CM034319.1	RepeatMasker	DNA	7265493	7265717	1150	+	.	ID="ttaa3b_ap";Tend="309";Tstart="76";shortTE="F";uid="b149c39e-2743-4ef2-859f-5c24edb8b961"
CM034319.1	RepeatMasker	Retroposon?	27417436	27417684	1275	+	.	ID="RND-6_FAMILY-10695";Tend="908";Tstart="649";shortTE="F";uid="0c98fe10-10ad-4007-9a1d-347df11dca40"
CM034319.1	RepeatMasker	DNA	4557820	4558114	521	+	.	ID="RND-6_FAMILY-2677";Tend="1116";Tstart="818";shortTE="F";uid="de9cb53b-d923-4bfb-af60-80282624883d"
CM034319.1	RepeatMasker	DNA/Kolobok-E	10190087	10190384	508	+	.	ID="RND-5_FAMILY-930";Tend="1061";Tstart="757";shortTE="F";uid="ae416760-703d-4968-9dcc-5edb76925ccd"
CM034319.1	RepeatMasker	RC/Helitron	31092555	31092975	2492	+	.	ID="RND-6_FAMILY-3153";Tend="1911";Tstart="1486";shortTE="F";uid="9abce41d-15aa-49de-aedc-b908b59f7e34"
CM034319.1	RepeatMasker	DNA/MULE-MuDR	9918112	9918236	1085	+	.	ID="MUDR7X_AP";Tend="125";Tstart="1";shortTE="F";uid="26bba20f-31fe-4a11-90ae-8d04d6f5f0e8"
CM034319.1	RepeatMasker	DNA/Ginger-1	5857428	5857737	540	+	.	ID="RND-6_FAMILY-58578";Tend="829";Tstart="517";shortTE="F";uid="c042bd9f-c063-48d8-a05a-5fa72a524e8f"
CM034319.1	RepeatMasker	DNA/Kolobok-E	14722370	14722512	859	+	.	ID="RND-5_FAMILY-3722";Tend="5809";Tstart="5670";shortTE="F";uid="1d997a66-6a46-423b-ad31-e5b735c72304"
CM034319.1	RepeatMasker	LINE/I-Jockey	32023966	32024071	591	+	.	ID="RND-6_FAMILY-4539";Tend="853";Tstart="754";shortTE="F";uid="910f5ca0-ce1b-4c11-b9a6-72c2b16da002"
CM034319.1	RepeatMasker	Retroposon?	21775354	21775656	787	+	.	ID="RND-6_FAMILY-30965";Tend="1499";Tstart="1211";shortTE="F";uid="3bc01026-8034-47e8-a160-c4d7501bcb9d"
CM034319.1	RepeatMasker	DNA/Kolobok-T2	18696957	18697516	3188	+	.	ID="RND-5_FAMILY-3197";Tend="1448";Tstart="922";shortTE="F";uid="29f164a1-133b-4f1b-80dd-e3bfdb60a24d"
CM034319.1	RepeatMasker	Unknown	542214	542462	1158	+	.	ID="RND-6_FAMILY-409";Tend="1209";Tstart="950";shortTE="F";uid="2a630439-ec7b-4003-9267-7084d4935519"
CM034319.1	RepeatMasker	DNA	1280132	1281480	5954	+	.	ID="RND-6_FAMILY-22705";TEgroup="ctg_4%7CRND-6_FAMILY-22705%7C2";Tend="1622";Tstart="296";shortTE="F";uid="851321ed-9fa5-4f55-88ce-ad38900209b4"
CM034319.1	RepeatMasker	DNA/Kolobok-E	22816849	22818106	4635	+	.	ID="RND-6_FAMILY-22267";TEgroup="ctg_4%7CRND-6_FAMILY-22267%7C2";Tend="3288";Tstart="1947";shortTE="F";uid="3aa361a2-5d66-400f-81c3-242f0b77b392"
CM034319.1	RepeatMasker	DNA/Ginger-1	5279055	5279423	760	+	.	ID="RND-5_FAMILY-6062";Tend="1014";Tstart="637";shortTE="F";uid="163bb381-1573-4305-923c-aba762a66a1e"
CM034319.1	RepeatMasker	DNA	962390	962648	1249	+	.	ID="RND-5_FAMILY-2251";Tend="1374";Tstart="1137";shortTE="F";uid="88392ee1-f37d-4a69-8189-6a619e9d2fdb"
CM034319.1	RepeatMasker	DNA/hAT	1276818	1276979	823	+	.	ID="RND-6_FAMILY-6962";Tend="169";Tstart="8";shortTE="F";uid="7df0f93e-576e-449d-8162-bf6d3f6bb69e"
CM034319.1	RepeatMasker	DNA/hAT-Tip100	1405032	1405304	1513	+	.	ID="DNA8-83_AP";Tend="880";Tstart="606";shortTE="F";uid="6c02bce8-739d-4637-94e1-b08de58fc1b4"
CM034319.1	RepeatMasker	DNA/Maverick	27245316	27245681	1041	+	.	ID="RND-6_FAMILY-16167";Tend="6161";Tstart="5847";shortTE="F";uid="571f5d4e-2747-45a0-8024-b85fb3933756"
CM034319.1	RepeatMasker	DNA/MULE-NOF	23550107	23550464	1231	+	.	ID="RND-6_FAMILY-694";Tend="1430";Tstart="1024";shortTE="F";uid="b76cdb61-b20f-4bb4-8d20-7203a567b318"
CM034319.1	RepeatMasker	Retroposon?	3825636	3825979	604	+	.	ID="RND-5_FAMILY-1463";Tend="1148";Tstart="811";shortTE="F";uid="651e79eb-94fb-4060-9d4e-1eb49fa05877"
CM034319.1	RepeatMasker	DNA/Ginger-2	24234135	24234683	597	+	.	ID="GINGER2-2_LMI";Tend="2472";Tstart="1924";shortTE="F";uid="cd32cc85-aa81-4c8e-b2e1-74541cea23ae"
CM034319.1	RepeatMasker	Retroposon?	2065192	2065302	410	+	.	ID="RND-6_FAMILY-8991";Tend="1450";Tstart="1344";shortTE="F";uid="abe98f77-f831-4f69-8515-ee03feb6456e"
CM034319.1	RepeatMasker	Retroposon?	2759079	2759545	1126	+	.	ID="RND-6_FAMILY-13511";Tend="1360";Tstart="854";shortTE="F";uid="582a2053-3f67-41ef-ae4e-1f725c5d5b62"
CM034319.1	RepeatMasker	DNA/hAT-Tip100	27480313	27480567	726	+	.	ID="RND-6_FAMILY-23716";Tend="1751";Tstart="1312";shortTE="F";uid="4710f3b7-d348-42a9-8a13-83abde114cbf"
CM034319.1	RepeatMasker	DNA/Maverick	16784801	16789197	21975	+	.	ID="rnd-5_family-7864";Tend="5332";Tstart="15";shortTE="F";uid="96d0b9e4-fa8e-47a2-8639-38ceb02b7e32"
CM034319.1	RepeatMasker	DNA/Kolobok-E	18980884	18986769	43587	+	.	ID="RND-5_FAMILY-401";Tend="8731";Tstart="3026";shortTE="F";uid="bca3622f-7ef3-4974-b607-a57935d6633a"
CM034319.1	RepeatMasker	Unknown	13372066	13372296	540	+	.	ID="RND-6_FAMILY-3190";Tend="1279";Tstart="1041";shortTE="F";uid="f5d6c343-4723-40b2-b037-bf5db0025ad3"
CM034319.1	RepeatMasker	DNA	19312759	19313018	1281	+	.	ID="DNA8-7_AP";Tend="309";Tstart="1";shortTE="F";uid="1c279a77-d7fd-4632-9179-de685357d405"
CM034319.1	RepeatMasker	DNA/hAT?	39010139	39010811	4579	+	.	ID="RND-6_FAMILY-889";Tend="1659";Tstart="987";shortTE="F";uid="adf89fb2-23f3-4869-b1a5-72490a6ae834"
CM034319.1	RepeatMasker	DNA/Kolobok-E	29431588	29431822	1187	+	.	ID="RND-5_FAMILY-3451";Tend="2141";Tstart="1926";shortTE="F";uid="99bd7da5-340f-4683-b07d-29ca5d95591b"
CM034319.1	RepeatMasker	Unknown	37828985	37829301	2173	+	.	ID="RND-1_FAMILY-22";Tend="1301";Tstart="985";shortTE="F";uid="a88ecd86-54f8-42d2-81c7-0f5bf780e832"
CM034319.1	RepeatMasker	DNA/Ginger-1	280667	280897	1230	+	.	ID="RND-6_FAMILY-13191";Tend="2325";Tstart="2063";shortTE="F";uid="f7229937-8b55-47f8-a24f-3acfbe76cde3"
CM034319.1	RepeatMasker	LINE/R1-LOA	22598611	22599179	4518	+	.	ID="RND-6_FAMILY-34240";Tend="1686";Tstart="1117";shortTE="F";uid="9bc8d191-899f-4d9e-a01e-36e70490f0f1"
CM034319.1	RepeatMasker	LINE/R1	2124	2315	748	+	.	ID="RND-6_FAMILY-30531";Tend="847";Tstart="659";shortTE="F";uid="4bdbc5ee-8b30-4a32-9cfe-42b7f7a231f6"
CM034319.1	RepeatMasker	Unknown	13783532	13784053	2817	+	.	ID="RND-6_FAMILY-12536";Tend="1541";Tstart="929";shortTE="F";uid="4abfae9d-5787-430d-a305-7246ebd5cad3"
CM034319.1	RepeatMasker	DNA/hAT-Tip100	1262609	1262773	752	+	.	ID="DNA8-6_AP";Tend="172";Tstart="1";shortTE="F";uid="02191aa7-e021-47a8-9b25-c23b4242ba6a"
CM034319.1	RepeatMasker	DNA/Ginger-1	3186368	3186627	820	+	.	ID="RND-6_FAMILY-24084";Tend="1060";Tstart="786";shortTE="F";uid="6b7083e9-c83f-47d1-bcf6-699df9b4d08a"
CM034319.1	RepeatMasker	DNA	39632282	39633166	2528	+	.	ID="RND-6_FAMILY-9876";Tend="1644";Tstart="681";shortTE="F";uid="77bd342f-fc70-40be-8347-adcbe7ef799f"
CM034319.1	RepeatMasker	Unknown	17645062	17645331	570	+	.	ID="RND-6_FAMILY-755";Tend="1537";Tstart="1242";shortTE="F";uid="44d88ca5-3cb9-4f4b-9cc5-f0bd655f9beb"
CM034319.1	RepeatMasker	Unknown	38266795	38266995	728	+	.	ID="RND-6_FAMILY-12399";Tend="856";Tstart="656";shortTE="F";uid="845acf91-43e0-4a5a-b09c-a0989e1cc65c"
CM034319.1	RepeatMasker	DNA	10682532	10682781	548	+	.	ID="TTAA2C_AP";Tend="423";Tstart="200";shortTE="F";uid="69eec419-36dd-4496-9aca-282f654ab008"
CM034319.1	RepeatMasker	DNA/hAT-Charlie	2094936	2095274	1957	+	.	ID="dna8-33_ap";Tend="328";Tstart="1";shortTE="F";uid="509a4a3b-bede-41e3-9b9c-170c23e67622"
CM034319.1	RepeatMasker	DNA/TcMar-m44?	30314076	30314216	421	+	.	ID="dnax-4b_ap";Tend="173";Tstart="6";shortTE="F";uid="11d1036f-7ea3-4442-90f6-d243e757fbeb"
CM034319.1	RepeatMasker	DNA	3147695	3148471	588	+	.	ID="DNA4-2_AP";Tend="769";Tstart="1";shortTE="F";uid="8f53ae03-3024-4e65-b02a-5eccab0cfb9f"
CM034319.1	RepeatMasker	Retroposon?	3585069	3585251	479	+	.	ID="RND-6_FAMILY-13193";Tend="1046";Tstart="863";shortTE="F";uid="40c51fa1-ee5d-481a-b733-cefc94e26a60"
CM034319.1	RepeatMasker	DNA/TcMar-Tc1	34339792	34339940	406	+	.	ID="MARINER-N10_SIN";Tend="333";Tstart="187";shortTE="F";uid="a977b6fa-bcf6-47ad-9677-1ad16b2ba1c3"
CM034319.1	RepeatMasker	DNA/Kolobok-E	4084841	4085124	693	+	.	ID="RND-1_FAMILY-172";Tend="2904";Tstart="2630";shortTE="F";uid="2b5b97d3-bc9a-4f3e-b86d-9c780f87d719"
CM034319.1	RepeatMasker	DNA/hAT-Tip100	27274475	27274754	2046	+	.	ID="RND-5_FAMILY-1393";Tend="659";Tstart="380";shortTE="F";uid="f1b97369-7279-4f3a-8d92-a157593d3982"
CM034319.1	RepeatMasker	RC/Helitron	3129493	3130109	2446	+	.	ID="RND-5_FAMILY-190";Tend="1819";Tstart="887";shortTE="F";uid="2007ef9a-128a-48b9-9602-f1e05f7a2e5e"
CM034319.1	RepeatMasker	RC/Helitron	16333601	16334375	5894	+	.	ID="RND-6_FAMILY-78";Tend="1608";Tstart="840";shortTE="F";uid="3c5e48b1-56c7-409b-b843-ed76a271b94d"
CM034319.1	RepeatMasker	DNA/Kolobok-E	8634868	8635062	1279	+	.	ID="RND-5_FAMILY-10510";Tend="1166";Tstart="972";shortTE="F";uid="361ed536-3a96-49e3-a557-2b9c48022b9d"
CM034319.1	RepeatMasker	DNA	27286104	27286504	1570	+	.	ID="DNAX-2_AP";Tend="464";Tstart="7";shortTE="F";uid="cb6d034d-3907-40a3-b648-6a74b58231bf"
CM034319.1	RepeatMasker	LINE/CR1	31188782	31191174	13311	+	.	ID="RND-6_FAMILY-15119";Tend="2229";Tstart="1";shortTE="F";uid="4dbb87f6-b46f-4422-8da7-b5b713c1aa59"
CM034319.1	RepeatMasker	DNA/hAT	31037611	31037985	976	+	.	ID="rnd-6_family-5670";Tend="1338";Tstart="1104";shortTE="F";uid="a793aad9-42fa-4c9f-aa66-6517c1ac5c54"
CM034319.1	RepeatMasker	LINE/I-Jockey	1454557	1455564	7299	+	.	ID="RND-6_FAMILY-11959";Tend="1051";Tstart="101";shortTE="F";uid="9243a206-eb99-4e82-8bc2-d6f7b26c89fc"
CM034319.1	RepeatMasker	DNA/hAT-Charlie	5921642	5922417	2252	+	.	ID="RND-1_FAMILY-86";Tend="3113";Tstart="2376";shortTE="F";uid="a6873c78-2677-4e00-9cb2-ae0c0a477015"
CM034319.1	RepeatMasker	DNA/Ginger	13105197	13105436	1982	+	.	ID="RND-5_FAMILY-7453";Tend="1736";Tstart="1497";shortTE="F";uid="2d41a1a9-3251-4346-86f7-82316c905e20"
CM034319.1	RepeatMasker	Retroposon?	4866645	4866747	473	+	.	ID="RND-4_FAMILY-664";Tend="4601";Tstart="4496";shortTE="F";uid="885ee8e4-673c-45a3-82d1-c5f8e620ad5c"
CM034319.1	RepeatMasker	DNA/Ginger-1	3105269	3106444	11662	+	.	ID="rnd-6_family-13191";Tend="1779";Tstart="832";shortTE="F";uid="d478db20-0f59-47af-acec-c19c8e749c86"
CM034319.1	RepeatMasker	DNA/Kolobok-E	35803071	35803233	801	+	.	ID="RND-1_FAMILY-238";Tend="1087";Tstart="928";shortTE="F";uid="5df36e77-ea9e-49f4-97a8-72339a4ce5b6"
CM034319.1	RepeatMasker	DNA/hAT-hATm	1247010	1247901	6625	+	.	ID="RND-6_FAMILY-18223";Tend="1843";Tstart="967";shortTE="F";uid="ea539ced-fff3-4bbe-b5ef-82ad37d96565"
CM034319.1	RepeatMasker	DNA	24476901	24477110	1585	+	.	ID="RND-4_FAMILY-67";Tend="2396";Tstart="2184";shortTE="F";uid="2de74fad-5c60-4db0-830a-d48a12557381"
CM034319.1	RepeatMasker	DNA/Ginger-1	24913157	24913414	776	+	.	ID="RND-6_FAMILY-9942";Tend="1017";Tstart="749";shortTE="F";uid="9d397d92-f470-4db5-9a06-a8477cdeca79"
CM034319.1	RepeatMasker	LINE/I-Jockey	23862009	23862186	493	+	.	ID="RND-4_FAMILY-2067";Tend="1667";Tstart="1482";shortTE="F";uid="15088539-a608-441d-a3cf-05d028ab7e7d"
CM034319.1	RepeatMasker	Unknown	8578068	8578463	477	+	.	ID="RND-5_FAMILY-293";Tend="1562";Tstart="1134";shortTE="F";uid="860161d3-687a-4471-a1a4-e646760b7460"
CM034319.1	RepeatMasker	Unknown	1839364	1839538	1253	+	.	ID="RND-1_FAMILY-60";Tend="1119";Tstart="949";shortTE="F";uid="360dd827-6ff6-4dd1-b86e-e87dfd570896"
CM034319.1	RepeatMasker	DNA/hAT-hAT19	16698638	16698794	1112	+	.	ID="DNA8-88_AP";Tend="619";Tstart="459";shortTE="F";uid="861edd53-6f8b-4149-8f07-7a354697e79e"
CM034319.1	RepeatMasker	DNA/Kolobok-T2	35537232	35537594	2624	+	.	ID="RND-1_FAMILY-169";Tend="1384";Tstart="1039";shortTE="F";uid="8c546d3e-e13a-45ab-8fee-4f4667428803"
CM034319.1	RepeatMasker	RC/Helitron	7218947	7219084	741	+	.	ID="RND-6_FAMILY-12854";Tend="908";Tstart="771";shortTE="F";uid="ba79ecec-3758-467e-b6fc-2a9e0e8eb946"
CM034319.1	RepeatMasker	DNA	6242818	6242981	762	+	.	ID="dna4-1_ap";Tend="702";Tstart="522";shortTE="F";uid="6057ea9f-866a-4126-b270-d9176a0c4270"
CM034319.1	RepeatMasker	DNA	10957960	10958368	2533	+	.	ID="TTAA3B_AP";Tend="436";Tstart="16";shortTE="F";uid="ef3aa254-2af0-4ca1-adff-7c3201cd5fa7"
CM034319.1	RepeatMasker	Unknown	23088984	23089500	1768	+	.	ID="RND-6_FAMILY-5694";Tend="1442";Tstart="929";shortTE="F";uid="aa4e6a19-579e-49f5-b1b8-537093de1f57"
CM034319.1	RepeatMasker	DNA/Ginger-1	35932044	35932305	1341	+	.	ID="RND-6_FAMILY-9942";Tend="852";Tstart="587";shortTE="F";uid="0d12163e-94ba-469d-aed1-59be3f1485ac"
CM034319.1	RepeatMasker	DNA	14268655	14268801	445	+	.	ID="RND-1_FAMILY-49";Tend="9209";Tstart="9074";shortTE="F";uid="8f6cf807-96f2-477f-b8c7-9f7d81d2956a"
CM034319.1	RepeatMasker	Unknown	28310732	28311025	1600	+	.	ID="RND-1_FAMILY-17";Tend="1228";Tstart="922";shortTE="F";uid="07371d69-0ec0-4184-8c45-b6b18bbcf5db"
CM034319.1	RepeatMasker	RC/Helitron	31061143	31062069	6929	+	.	ID="RND-1_FAMILY-182";Tend="1781";Tstart="824";shortTE="F";uid="9023c55d-f385-4641-8ac5-876405d2d943"
CM034319.1	RepeatMasker	Unknown	32876676	32877032	1384	+	.	ID="RND-6_FAMILY-5694";Tend="1252";Tstart="928";shortTE="F";uid="feb1d56a-e135-4861-b50f-daac3ce887f7"
CM034319.1	RepeatMasker	LTR/Gypsy	28669903	28670035	401	+	.	ID="GYPSY37-I_AG";Tend="501";Tstart="370";shortTE="F";uid="3eb2492d-9235-4e01-8cbe-1dbc349043a9"
CM034319.1	RepeatMasker	DNA	11042922	11043091	943	+	.	ID="DNA8-7_AP";Tend="309";Tstart="130";shortTE="F";uid="927a9f99-22ac-419a-8b0f-5a7686a27c9d"
CM034319.1	RepeatMasker	LINE/L2	3414950	3415295	437	+	.	ID="RND-1_FAMILY-174";Tend="9359";Tstart="8993";shortTE="F";uid="9e1b9a32-da04-4cde-b13a-14490e5961fc"
CM034319.1	RepeatMasker	Unknown	14893952	14894177	724	+	.	ID="RND-5_FAMILY-3125";TEgroup="ctg_4%7CRND-5_FAMILY-3125%7C5";Tend="1606";Tstart="1444";shortTE="F";uid="9c4aaf79-07a9-48a8-953c-2261e0792b01"
CM034319.1	RepeatMasker	DNA/hAT-hAT19	27818772	27818882	589	+	.	ID="RND-1_FAMILY-202";Tend="2801";Tstart="2688";shortTE="F";uid="89c582c0-8baf-438e-b916-14b98a452000"
CM034319.1	RepeatMasker	DNA/Ginger-1	4406723	4406842	1318	+	.	ID="rnd-6_family-9942";Tend="2431";Tstart="1791";shortTE="F";uid="27ef3893-077e-4226-94d6-d597ffc974a0"
CM034319.1	RepeatMasker	RC/Helitron	9942753	9942908	629	+	.	ID="RND-6_FAMILY-3153";Tend="1213";Tstart="1061";shortTE="F";uid="d4bf00fc-a891-4b82-bc19-fad83160b125"
CM034319.1	RepeatMasker	DNA/hAT	16286338	16289767	13078	+	.	ID="RND-1_FAMILY-1";Tend="3735";Tstart="20";shortTE="F";uid="27c789b6-51f7-4d99-a646-c08303d163eb"
CM034319.1	RepeatMasker	DNA/Kolobok-E	20160465	20160666	796	+	.	ID="RND-1_FAMILY-388";Tend="2314";Tstart="2090";shortTE="F";uid="59169c9b-ea4b-4a3a-a785-7dc606abb861"
CM034319.1	RepeatMasker	Unknown	14696524	14696819	482	+	.	ID="RND-6_FAMILY-3509";Tend="1043";Tstart="792";shortTE="F";uid="6e555b95-ce32-44cd-a740-028d2000f88c"
CM034319.1	RepeatMasker	DNA	23283106	23283241	706	+	.	ID="TTAA24_AP";Tend="134";Tstart="1";shortTE="F";uid="82f19876-8883-47fc-ad4b-c6366ef9c62c"
CM034319.1	RepeatMasker	Unknown	3671161	3671283	862	+	.	ID="RND-6_FAMILY-731";Tend="1197";Tstart="1078";shortTE="F";uid="da2ce0ed-dd8d-4d05-8288-2fb1bd855848"
CM034319.1	RepeatMasker	LTR/Gypsy	34121495	34121864	946	+	.	ID="RND-6_FAMILY-21616";Tend="1052";Tstart="707";shortTE="F";uid="624b9141-a0db-4a63-b781-2a64c0af19dc"
CM034319.1	RepeatMasker	Retroposon?	3523083	3523328	696	+	.	ID="RND-6_FAMILY-10695";Tend="1858";Tstart="1624";shortTE="F";uid="ea0b94be-46d2-460e-8554-0a3945568028"
CM034319.1	RepeatMasker	Retroposon?	19019847	19020055	730	+	.	ID="RND-6_FAMILY-20820";Tend="1063";Tstart="840";shortTE="F";uid="f995bc66-b3d3-4951-99e0-0ea37e294a0b"
CM034319.1	RepeatMasker	DNA/Kolobok-E	28236598	28236747	460	+	.	ID="RND-6_FAMILY-5088";Tend="1748";Tstart="1622";shortTE="F";uid="17c728c9-2865-4291-a451-0f91f5241172"
CM034319.1	RepeatMasker	Unknown	21869253	21869552	1774	+	.	ID="RND-5_FAMILY-10690";Tend="1283";Tstart="947";shortTE="F";uid="77a2d406-6ce0-4561-beed-3e10b2a40303"
CM034319.1	RepeatMasker	DNA/hAT-hAT19	37083970	37084500	1355	+	.	ID="RND-4_FAMILY-3497";Tend="2218";Tstart="1594";shortTE="F";uid="dbb681c9-a7d0-4f1c-b7fe-2068693dc4ed"
CM034319.1	RepeatMasker	DNA/Ginger-1	28966458	28966724	609	+	.	ID="rnd-5_family-4248";Tend="2355";Tstart="2072";shortTE="F";uid="6a1282da-7181-48bc-9e7e-4bd297539f0f"
CM034319.1	RepeatMasker	DNA/hAT-Tip100	22155991	22156851	2734	+	.	ID="RND-6_FAMILY-9398";Tend="1353";Tstart="532";shortTE="F";uid="00fc8ad5-a75e-4c12-8471-4f4de6b30ce0"
CM034319.1	RepeatMasker	DNA/Kolobok-E	22025285	22026188	532	+	.	ID="RND-5_FAMILY-2296";Tend="1227";Tstart="348";shortTE="F";uid="7eddc978-cd04-4f85-9329-a33ebabc24d8"
CM034319.1	RepeatMasker	DNA/hAT-Tip100	27845502	27846362	3696	+	.	ID="RND-6_FAMILY-5328";Tend="1643";Tstart="769";shortTE="F";uid="91ade26a-a01c-4ba0-9991-aa9ef36697ab"
CM034319.1	RepeatMasker	DNA/Ginger-1	7001858	7002359	3257	+	.	ID="RND-6_FAMILY-1577";Tend="1424";Tstart="913";shortTE="F";uid="724ec6ce-e7fc-4e0d-99ce-ebed82e4d151"
CM034319.1	RepeatMasker	DNA/hAT-hAT19	12434970	12435288	2306	+	.	ID="HAT-N2_AP";Tend="315";Tstart="1";shortTE="F";uid="d47a372c-aceb-458b-9683-a4ae749cdccd"
CM034319.1	RepeatMasker	DNA	31541108	31541286	646	+	.	ID="dna4-2_ap";Tend="646";Tstart="474";shortTE="F";uid="3b5dab70-e638-4e70-852e-cc563d181127"
CM034319.1	RepeatMasker	RC/Helitron	25300729	25300884	842	+	.	ID="RND-6_FAMILY-3153";Tend="1195";Tstart="1053";shortTE="F";uid="2fa983cf-bdfa-4d1e-96ec-b96ca3a863f1"
CM034319.1	RepeatMasker	DNA/hAT-hAT19	17546322	17546486	468	+	.	ID="hat-n7_ap";Tend="131";Tstart="1";shortTE="F";uid="44c3f097-b6dd-4822-902b-fa940658101d"
CM034319.1	RepeatMasker	DNA/hAT?	14937794	14937907	530	+	.	ID="RND-3_FAMILY-442";Tend="1911";Tstart="1801";shortTE="F";uid="79ad6f3b-f26b-4b04-823c-1ed3eef128c3"
CM034319.1	RepeatMasker	Retroposon?	35783104	35783580	469	+	.	ID="RND-6_FAMILY-20820";Tend="1816";Tstart="1354";shortTE="F";uid="12d3e8e2-9d64-4a11-a227-6a2c88219e38"
CM034319.1	RepeatMasker	DNA/MULE-MuDR	36821114	36821240	442	+	.	ID="RND-6_FAMILY-22612";Tend="2464";Tstart="2337";shortTE="F";uid="0601ed5b-8558-4ed2-b81f-e5eb1239640f"
CM034319.1	RepeatMasker	Unknown	6172887	6173007	801	+	.	ID="RND-6_FAMILY-731";Tend="1194";Tstart="1076";shortTE="F";uid="63f92953-b7ac-42cf-9878-889e87563459"
CM034319.1	RepeatMasker	DNA/TcMar-Tc1	12856350	12856495	470	+	.	ID="MARINER-N22_AG";Tend="230";Tstart="84";shortTE="F";uid="4c767b8a-3718-4cf8-8173-04639ad43b5d"
CM034319.1	RepeatMasker	DNA/Ginger-1	23516935	23517478	2571	+	.	ID="RND-5_FAMILY-6062";Tend="1215";Tstart="649";shortTE="F";uid="f2cd35e0-4cf1-434a-a7ff-db3d437c8730"
CM034319.1	RepeatMasker	Retroposon?	28945711	28945970	1925	+	.	ID="RND-6_FAMILY-10695";Tend="1907";Tstart="1647";shortTE="F";uid="815129d2-43da-44d5-8080-3cb1edda0c4e"
CM034319.1	RepeatMasker	DNA	30144027	30144276	1394	+	.	ID="TTAA2_AP";Tend="427";Tstart="178";shortTE="F";uid="eca763a5-9f5a-49ef-a66c-9581043b945a"
CM034319.1	RepeatMasker	Unknown	30300084	30300296	887	+	.	ID="RND-6_FAMILY-3485";Tend="813";Tstart="625";shortTE="F";uid="0c3811a0-4817-4d24-a4b1-d2cbe2f0cccc"
CM034319.1	RepeatMasker	Unknown	17126558	17127243	1722	+	.	ID="RND-5_FAMILY-8107";Tend="1121";Tstart="395";shortTE="F";uid="f7ed7687-96d7-4d7f-9822-3e7d2b1b5816"
CM034319.1	RepeatMasker	DNA	21343541	21343942	3053	+	.	ID="TTAA2_AP";Tend="395";Tstart="1";shortTE="F";uid="cf6484c2-1e07-4271-9ec9-30ef6a228354"
CM034319.1	RepeatMasker	DNA/TcMar-m44?	24371272	24371430	929	+	.	ID="dnax-4b_ap";Tend="173";Tstart="1";shortTE="F";uid="8ed49109-8b57-4be4-845a-4b1a16e2e279"
CM034319.1	RepeatMasker	RC/Helitron	31835611	31835730	627	+	.	ID="RND-5_FAMILY-874";Tend="1436";Tstart="1316";shortTE="F";uid="af1d84fd-0cc5-4c3e-b628-0edffd730bc2"
CM034319.1	RepeatMasker	DNA/hAT-Tip100	5561785	5561886	650	+	.	ID="RND-6_FAMILY-92";Tend="1154";Tstart="1054";shortTE="F";uid="dbd44f68-31bd-43c2-b1c3-c77528382d4b"
CM034319.1	RepeatMasker	Unknown	31128137	31128306	885	+	.	ID="RND-1_FAMILY-322";Tend="1191";Tstart="988";shortTE="F";uid="2000ee6a-87db-4297-949b-fa4e9cd42590"
CM034319.1	RepeatMasker	DNA/Ginger-1	27297690	27298173	1949	+	.	ID="RND-5_FAMILY-6062";Tend="2101";Tstart="1560";shortTE="F";uid="bffb8c10-bae6-4310-9bb1-ae392c1a420b"
CM034319.1	RepeatMasker	Unknown	11771293	11771976	4964	+	.	ID="RND-1_FAMILY-60";Tend="1765";Tstart="1096";shortTE="F";uid="d19e9ee8-f5d4-4d07-8f73-28db8e062bb3"
CM034319.1	RepeatMasker	RC/Helitron	9942413	9942708	411	+	.	ID="RND-1_FAMILY-73";Tend="1748";Tstart="1442";shortTE="F";uid="59c90292-7cc7-4106-a952-9b6220d5aae2"
CM034319.1	RepeatMasker	DNA	36040049	36040221	681	+	.	ID="dna4-2b_ap";Tend="745";Tstart="568";shortTE="F";uid="d83f7c6f-5c17-4cb1-be48-d1fc2c13d38a"
CM034319.1	RepeatMasker	Retroposon?	36418201	36418383	598	+	.	ID="RND-6_FAMILY-13193";Tend="1046";Tstart="858";shortTE="F";uid="8ed59bfe-4a48-4662-ad42-66fd2911aeef"
CM034319.1	RepeatMasker	DNA/hAT	17397683	17401944	31816	+	.	ID="RND-1_FAMILY-61";Tend="9288";Tstart="5158";shortTE="F";uid="cb47d52a-4d28-46c8-b4b7-8529e7c384c6"
CM034319.1	RepeatMasker	DNA	9005460	9005762	1409	+	.	ID="RND-4_FAMILY-804";Tend="3914";Tstart="3568";shortTE="F";uid="696be9ad-4398-4d30-9338-31e3ba0f7933"
CM034319.1	RepeatMasker	DNA/Ginger-1	22440333	22440774	2394	+	.	ID="RND-5_FAMILY-6062";Tend="2088";Tstart="1629";shortTE="F";uid="37ba5613-e75d-487a-bb5e-7a43aeefe48c"
CM034319.1	RepeatMasker	Retroposon?	38239185	38239464	560	+	.	ID="RND-1_FAMILY-236";Tend="2882";Tstart="2651";shortTE="F";uid="8fd6fba5-4604-440c-9605-910979eded05"
CM034319.1	RepeatMasker	DNA	4578390	4578503	752	+	.	ID="RND-6_FAMILY-38762";Tend="954";Tstart="845";shortTE="F";uid="c9f77f13-680d-4955-8f1d-df146261fc79"
CM034319.1	RepeatMasker	DNA/Kolobok-E	25224858	25225059	860	+	.	ID="KOLOBOKE-3_AP";Tend="2176";Tstart="1994";shortTE="F";uid="89e20c04-dbb8-439f-8c7c-2d50b39c71a1"
CM034319.1	RepeatMasker	DNA	26316449	26316843	407	+	.	ID="DNA4-2_AP";Tend="517";Tstart="133";shortTE="F";uid="f039e8d3-1e0f-44a0-a6c0-79a72f121635"
CM034319.1	RepeatMasker	DNA/Maverick	3400836	3401155	1337	+	.	ID="RND-6_FAMILY-24570";Tend="1499";Tstart="1176";shortTE="F";uid="e98a207e-7a0e-4229-b9ed-4a0ef9f4f0de"
CM034319.1	RepeatMasker	DNA	34938099	34938343	469	+	.	ID="dna4-2b_ap";Tend="258";Tstart="34";shortTE="F";uid="d34079fd-daf0-461e-bcdd-d528823fd1f0"
CM034319.1	RepeatMasker	Unknown	31627391	31627575	652	+	.	ID="RND-1_FAMILY-84";Tend="975";Tstart="808";shortTE="F";uid="85fabf13-4fb1-4f12-9dc3-e31aafcae13c"
CM034319.1	RepeatMasker	DNA	28893016	28893142	833	+	.	ID="DNA3-4_AP";Tend="127";Tstart="2";shortTE="F";uid="28ac49c2-ea74-47c9-af6d-53e3eb64ea03"
CM034319.1	RepeatMasker	DNA/Kolobok-E	26033251	26034194	7645	+	.	ID="RND-6_FAMILY-1331";Tend="1706";Tstart="763";shortTE="F";uid="f3e8d7bd-b5d8-460a-bcb5-54927faf54bd"
CM034319.1	RepeatMasker	DNA/Ginger-1	30021910	30022355	859	+	.	ID="rnd-5_family-4248";Tend="2317";Tstart="1841";shortTE="F";uid="efd2d6cd-d403-46c6-8511-132eeba5ee0f"
CM034319.1	RepeatMasker	DNA/MULE-MuDR	17826137	17826398	974	+	.	ID="RND-6_FAMILY-2548";Tend="3371";Tstart="3133";shortTE="F";uid="b0a89a4a-f564-4ad0-a886-c46e857d18e8"
CM034319.1	RepeatMasker	RC/Helitron	8880902	8881577	3516	+	.	ID="RND-6_FAMILY-12619";Tend="1445";Tstart="813";shortTE="F";uid="1189e793-9081-4f65-94bf-b9e56f50b0d3"
CM034319.1	RepeatMasker	DNA	1713206	1714174	3136	+	.	ID="rnd-6_family-85";Tend="1472";Tstart="116";shortTE="F";uid="abc7279e-39aa-415e-aa20-2b936683fcad"
CM034319.1	RepeatMasker	DNA	1247876	1249779	6019	+	.	ID="RND-6_FAMILY-22705";TEgroup="ctg_4%7CRND-6_FAMILY-22705%7C1";Tend="2224";Tstart="486";shortTE="F";uid="bd407e9a-952b-435e-8c21-8ef336942276"
CM034319.1	RepeatMasker	DNA	28123895	28124026	724	+	.	ID="dna3-4_ap";Tend="127";Tstart="1";shortTE="F";uid="07c31627-8365-4840-821e-be415182abdd"
CM034319.1	RepeatMasker	Unknown	11142571	11142682	643	+	.	ID="RND-6_FAMILY-731";Tend="1194";Tstart="1080";shortTE="F";uid="f32bffae-a8a3-40f2-9989-8cf874b6dc03"
CM034319.1	RepeatMasker	DNA	37109572	37109811	1453	+	.	ID="TTAA3B_AP";Tend="435";Tstart="190";shortTE="F";uid="dc55555f-0f6c-440e-8b6f-dd5918a3b155"
CM034319.1	RepeatMasker	Unknown	4604176	4604427	1803	+	.	ID="RND-6_FAMILY-597";Tend="1259";Tstart="984";shortTE="F";uid="700a2000-1d6a-4e72-9d93-dfc687d67b35"
CM034319.1	RepeatMasker	DNA/Ginger-1	34305878	34306197	1319	+	.	ID="RND-5_FAMILY-6062";Tend="980";Tstart="650";shortTE="F";uid="c33d0b2b-25b0-4ae1-b85f-16e196729495"
CM034319.1	RepeatMasker	Unknown	11766697	11766819	642	+	.	ID="RND-1_FAMILY-191";Tend="1082";Tstart="951";shortTE="F";uid="354d09a3-e3bc-4355-8a8f-9fcd65ab65ec"
CM034319.1	RepeatMasker	DNA	8784823	8784946	472	+	.	ID="dna4-2_ap";Tend="743";Tstart="618";shortTE="F";uid="01815755-1599-4119-89ba-77579453a391"
CM034319.1	RepeatMasker	DNA/TcMar-Tc1	14498190	14498644	735	+	.	ID="MARINER-1_SIN";Tend="1094";Tstart="646";shortTE="F";uid="dea6a251-429a-4da4-9633-cd4afb40ffd7"
CM034319.1	RepeatMasker	DNA/Ginger-1	15732222	15732590	510	+	.	ID="RND-6_FAMILY-9942";Tend="1073";Tstart="707";shortTE="F";uid="7d2fc83b-08aa-4df3-bc82-b00f23691baf"
CM034319.1	RepeatMasker	Retroposon?	30841020	30841461	555	+	.	ID="RND-6_FAMILY-13193";Tend="1631";Tstart="1157";shortTE="F";uid="76d91a6a-5a6c-4fe5-809a-d9151e9f1e8a"
CM034319.1	RepeatMasker	DNA	11028638	11029021	1781	+	.	ID="DNA4-1_AP";Tend="823";Tstart="402";shortTE="F";uid="5ed72e52-5faa-4587-9c18-84e3efb535f0"
CM034319.1	RepeatMasker	DNA	38845390	38845535	442	+	.	ID="TTAA3_AP";Tend="404";Tstart="257";shortTE="F";uid="37ff8d57-0eea-43cf-ac92-bfe67c1d7620"
CM034319.1	RepeatMasker	DNA/P	16733925	16734076	452	+	.	ID="RND-6_FAMILY-19651";Tend="1358";Tstart="1207";shortTE="F";uid="700b0395-f592-4f73-8ac6-5fe09473c2d5"
CM034319.1	RepeatMasker	DNA	37403974	37404179	444	+	.	ID="RND-6_FAMILY-20279";Tend="1745";Tstart="1554";shortTE="F";uid="c5b4c2c4-fec2-4a8b-a99f-7240e263d6f9"
CM034319.1	RepeatMasker	DNA	10121838	10122312	3375	+	.	ID="RND-5_FAMILY-463";Tend="1349";Tstart="871";shortTE="F";uid="bd9c1e63-e00f-42a7-a7f1-adcd10f893fb"
CM034319.1	RepeatMasker	Retroposon?	7218672	7218930	459	+	.	ID="RND-6_FAMILY-13193";Tend="1050";Tstart="804";shortTE="F";uid="10dafa9b-763a-41ee-a116-b52d0186664d"
CM034319.1	RepeatMasker	DNA/Ginger-1	8680978	8682522	12312	+	.	ID="RND-6_FAMILY-8806";Tend="2395";Tstart="834";shortTE="F";uid="20192cef-4bcb-428c-9820-a963735d7ae9"
CM034319.1	RepeatMasker	DNA	10037933	10038150	1015	+	.	ID="RND-5_FAMILY-1170";Tend="1214";Tstart="996";shortTE="F";uid="13201ef8-2bf2-4423-8502-b932881aead8"
CM034319.1	RepeatMasker	DNA	11641911	11642029	443	+	.	ID="RND-6_FAMILY-2684";Tend="2017";Tstart="1886";shortTE="F";uid="7cb7bdea-9b63-4230-8cd1-441285d6feae"
CM034319.1	RepeatMasker	DNA	33780737	33781326	946	+	.	ID="DNA4-3_AP";Tend="611";Tstart="1";shortTE="F";uid="b14dfb32-7d02-4624-ac1b-a1975ebb3dfb"
CM034319.1	RepeatMasker	DNA/MULE-MuDR	15489447	15489638	403	+	.	ID="DNA8-28B_AP";Tend="219";Tstart="24";shortTE="F";uid="09a5c385-e80f-43b8-9657-3fd4c19fc48f"
CM034319.1	RepeatMasker	DNA	31557814	31558200	1907	+	.	ID="TTAA3_AP";Tend="429";Tstart="1";shortTE="F";uid="6dd05f42-786a-4151-9d98-692b8bb3ee95"
CM034319.1	RepeatMasker	DNA/Ginger-1	11367572	11368378	684	+	.	ID="rnd-6_family-3774";Tend="2225";Tstart="895";shortTE="F";uid="9cf22f4c-9c09-49ed-9451-ca64bbe5f5e9"
CM034319.1	RepeatMasker	DNA/hAT-Tip100	30344392	30344533	1196	+	.	ID="RND-5_FAMILY-1961";Tend="1120";Tstart="978";shortTE="F";uid="996a35cc-1f0a-4dbf-9d96-c5b15f717a3e"
CM034319.1	RepeatMasker	DNA/CMC-EnSpm	18170110	18170691	810	+	.	ID="RND-6_FAMILY-6688";Tend="2988";Tstart="2370";shortTE="F";uid="b3038e27-b391-4778-b049-e3379ca6dd73"
CM034319.1	RepeatMasker	DNA/Ginger-1	3581456	3581943	3375	+	.	ID="RND-6_FAMILY-1577";Tend="1413";Tstart="911";shortTE="F";uid="28b689f2-5c22-44f3-8a49-d6861d632dbe"
CM034319.1	RepeatMasker	Retroposon?	6803931	6804638	5536	+	.	ID="RND-6_FAMILY-21867";Tend="2368";Tstart="1674";shortTE="F";uid="dc0bc3e4-ee40-4e7a-8f00-48075e551e42"
CM034319.1	RepeatMasker	DNA	2138233	2138444	1787	+	.	ID="RND-6_FAMILY-8478";Tend="1128";Tstart="917";shortTE="F";uid="abce0178-a0d5-474b-9f85-b8d5b1804d1e"
CM034319.1	RepeatMasker	Unknown	13342885	13343058	855	+	.	ID="RND-1_FAMILY-265";Tend="1157";Tstart="956";shortTE="F";uid="1d3fa783-1374-473f-a82c-3022f71cbb11"
CM034319.1	RepeatMasker	DNA/Ginger-1	14504548	14505032	3386	+	.	ID="RND-6_FAMILY-3774";Tend="1289";Tstart="815";shortTE="F";uid="4cced953-6737-43ce-8ac0-946e27ef66d6"
CM034319.1	RepeatMasker	Unknown	31411003	31411222	1768	+	.	ID="RND-1_FAMILY-252";Tend="1183";Tstart="967";shortTE="F";uid="e8274aee-40a9-46a6-be9c-7d567b407224"
CM034319.1	RepeatMasker	DNA/TcMar-m44?	31242973	31243082	420	+	.	ID="DNA4-9B_AP";Tend="185";Tstart="75";shortTE="F";uid="eed91365-8762-4220-936d-c4e111f79ea0"
CM034319.1	RepeatMasker	Unknown	23155432	23155649	929	+	.	ID="RND-6_FAMILY-38578";Tend="1828";Tstart="1613";shortTE="F";uid="fdaf513c-0965-4a89-b8c3-7ac1ec2ffa1d"
CM034319.1	RepeatMasker	Unknown	12085855	12086803	8399	+	.	ID="RND-6_FAMILY-13059";Tend="1846";Tstart="899";shortTE="F";uid="d452336e-bf09-428c-9103-192525995fc0"
CM034319.1	RepeatMasker	DNA/TcMar-m44?	7366722	7366976	643	+	.	ID="RND-6_FAMILY-10880";Tend="2233";Tstart="1988";shortTE="F";uid="6e1d3ad1-e644-4676-8711-241652c41b0d"
CM034319.1	RepeatMasker	DNA/hAT-hAT19	26944878	26945028	997	+	.	ID="rnd-6_family-8033";Tend="1765";Tstart="772";shortTE="F";uid="03048819-aef7-46f9-8052-b2d859a4535d"
CM034319.1	RepeatMasker	DNA/hAT	12793494	12793693	425	+	.	ID="RND-1_FAMILY-61";Tend="938";Tstart="746";shortTE="F";uid="9b030a7b-7b2e-4a7c-a5c7-7280209da174"
CM034319.1	RepeatMasker	DNA/Ginger-1	28938212	28939722	12384	+	.	ID="RND-6_FAMILY-11761";Tend="2275";Tstart="770";shortTE="F";uid="749c7343-0b31-434f-8f0e-bddc8c8642ae"
CM034319.1	RepeatMasker	LINE/R1	38627618	38628314	882	+	.	ID="SART-7_API";Tend="710";Tstart="12";shortTE="F";uid="76302ec3-62cb-4ae9-88ea-89bf6163f35d"
CM034319.1	RepeatMasker	Unknown	30141781	30142120	2518	+	.	ID="RND-5_FAMILY-9170";Tend="1301";Tstart="948";shortTE="F";uid="4796b3ad-aa02-4155-9a48-980bc37c8976"
CM034319.1	RepeatMasker	DNA/Kolobok-E	21455411	21455742	2940	+	.	ID="RND-1_FAMILY-388";Tend="5365";Tstart="5034";shortTE="F";uid="e95ddb79-8678-4c3a-b41a-617c925eece9"
CM034319.1	RepeatMasker	DNA/hAT-Tip100	5614895	5615137	1777	+	.	ID="DNA8-13_AP";Tend="788";Tstart="546";shortTE="F";uid="99cfff8a-2eb9-4dc9-b29b-ee40ebc56b91"
CM034319.1	RepeatMasker	Unknown	39639140	39639367	1502	+	.	ID="RND-1_FAMILY-178";Tend="1182";Tstart="955";shortTE="F";uid="78936edb-ff4b-4498-9259-66946513cc86"
CM034319.1	RepeatMasker	Retroposon?	22379381	22379642	775	+	.	ID="RND-5_FAMILY-934";Tend="2743";Tstart="2428";shortTE="F";uid="c055a955-4869-432c-b872-5dd9d4c7745b"
CM034319.1	RepeatMasker	Unknown	1743975	1744125	749	+	.	ID="RND-6_FAMILY-4745";Tend="1515";Tstart="1326";shortTE="F";uid="2bcec1aa-420b-46ec-adda-4192739e5337"
CM034319.1	RepeatMasker	DNA	2179293	2179728	3004	+	.	ID="RND-6_FAMILY-38762";Tend="1257";Tstart="818";shortTE="F";uid="b26c2ae3-f6de-4b6c-b4c7-4f9ca12d8111"
CM034319.1	RepeatMasker	DNA/MULE-MuDR	31631830	31632033	461	+	.	ID="MUDR2X_AP";Tend="1808";Tstart="1618";shortTE="F";uid="64ba4798-1a32-4db4-b563-174b7e220fbb"
CM034319.1	RepeatMasker	LINE/L2	6233773	6234016	939	+	.	ID="RND-1_FAMILY-81";Tend="7857";Tstart="7661";shortTE="F";uid="3a8bc318-0057-486d-a9c8-250ad1054afb"
CM034319.1	RepeatMasker	DNA/hAT-Tip100	34122333	34122799	2946	+	.	ID="DNA8-18_AP";Tend="820";Tstart="313";shortTE="F";uid="990409ed-e62e-43d9-a245-554d9d59d7f4"
CM034319.1	RepeatMasker	DNA/hAT-Tip100	19022587	19023064	2802	+	.	ID="rnd-6_family-3483";Tend="1660";Tstart="951";shortTE="F";uid="7d95bf12-b2d9-4e4e-9ed4-3bce41ed7b67"
CM034319.1	RepeatMasker	DNA	10179434	10179619	681	+	.	ID="TTAA4B_AP";Tend="289";Tstart="106";shortTE="F";uid="0b381906-245d-4d92-be1f-5810c6cfdddb"
CM034319.1	RepeatMasker	DNA	39204323	39204686	1856	+	.	ID="DNAX-2_AP";Tend="379";Tstart="4";shortTE="F";uid="874fd6de-4cb6-442a-b345-d39e68e45665"
CM034319.1	RepeatMasker	LINE/I-Jockey	37669304	37669697	584	+	.	ID="RND-6_FAMILY-12566";Tend="2333";Tstart="1891";shortTE="F";uid="7533de02-c233-4a0d-b881-105aac020720"
CM034319.1	RepeatMasker	DNA/TcMar-Tc1	19644651	19644955	2469	+	.	ID="RND-6_FAMILY-7827";Tend="1408";Tstart="1103";shortTE="F";uid="7512860f-26a6-4370-a9ca-9616b2edc835"
CM034319.1	RepeatMasker	DNA/Kolobok-E	31042632	31043859	4171	+	.	ID="RND-6_FAMILY-19218";Tend="1125";Tstart="4";shortTE="F";uid="3b2a15bd-fc5c-4ef6-bb77-772e21aa0472"
CM034319.1	RepeatMasker	Retroposon?	11631072	11631348	1472	+	.	ID="RND-6_FAMILY-26162";Tend="883";Tstart="610";shortTE="F";uid="1bf468ed-7797-44b1-8fd6-08c2d368bb37"
CM034319.1	RepeatMasker	DNA/hAT-Charlie	31620880	31621052	762	+	.	ID="DNA8-104_AP";Tend="197";Tstart="31";shortTE="F";uid="e90243d2-a031-4fb4-9aad-c6d7aae04ac2"
CM034319.1	RepeatMasker	Retroposon?	35895619	35895975	1193	+	.	ID="RND-6_FAMILY-517";Tend="1118";Tstart="774";shortTE="F";uid="a630f0ad-80a6-4abf-8919-c67264c9bc92"
CM034319.1	RepeatMasker	Unknown	8424766	8425186	542	+	.	ID="RND-6_FAMILY-680";Tend="1383";Tstart="986";shortTE="F";uid="1c236595-ceb9-4882-ad7c-e4608c49bde5"
CM034319.1	RepeatMasker	DNA	19680195	19680853	1765	+	.	ID="RND-5_FAMILY-5610";Tend="2038";Tstart="1446";shortTE="F";uid="e3aaf8bf-b1c9-4074-a97c-bf7806fefb65"
CM034319.1	RepeatMasker	DNA/hAT-Tag1	27151850	27152657	4597	+	.	ID="RND-1_FAMILY-13";Tend="2581";Tstart="1770";shortTE="F";uid="9e0f99c1-37db-49f8-b9f5-10e6863de013"
CM034319.1	RepeatMasker	Unknown	11687015	11687353	2915	+	.	ID="RND-2_FAMILY-76";Tend="1313";Tstart="977";shortTE="F";uid="cdce9cf2-ce42-4bf9-8788-cde7fdfabf59"
CM034319.1	RepeatMasker	Unknown	37955826	37956048	683	+	.	ID="RND-1_FAMILY-178";Tend="1142";Tstart="946";shortTE="F";uid="a2f0168f-21db-42c5-85eb-6781f5664742"
CM034319.1	RepeatMasker	DNA/hAT-hAT19	25542611	25543075	2182	+	.	ID="RND-6_FAMILY-14804";Tend="1327";Tstart="869";shortTE="F";uid="ad4a6ede-7d14-4399-b720-65970a6aac68"
CM034319.1	RepeatMasker	DNA/Kolobok-E	32745422	32745633	473	+	.	ID="RND-6_FAMILY-2379";Tend="1091";Tstart="888";shortTE="F";uid="c6ffd7dd-72c6-40ae-a2f9-5d5a9dbb1ed4"
CM034319.1	RepeatMasker	DNA/Maverick	16755336	16757450	2535	+	.	ID="RND-6_FAMILY-24706";Tend="6547";Tstart="4554";shortTE="F";uid="85379894-6e25-4fa5-9683-c03d16e4e656"
CM034319.1	RepeatMasker	DNA/hAT-hATm	1395363	1395526	632	+	.	ID="HAT-4C_AP";Tend="4013";Tstart="3845";shortTE="F";uid="9f40d708-7592-4b2a-9ad2-7521b10d617e"
CM034319.1	RepeatMasker	Unknown	3697580	3697693	480	+	.	ID="RND-5_FAMILY-1544";Tend="1400";Tstart="1283";shortTE="F";uid="29989741-dc24-438b-a971-e676acd44e95"
CM034319.1	RepeatMasker	RC/Helitron	34740655	34740839	824	+	.	ID="RND-5_FAMILY-190";Tend="1271";Tstart="1089";shortTE="F";uid="85e2c3b0-c7ae-42ed-a04f-f06814099c5b"
CM034319.1	RepeatMasker	Retroposon?	12571668	12572861	6231	+	.	ID="RND-6_FAMILY-10695";Tend="2096";Tstart="882";shortTE="F";uid="26d89245-6adf-44a1-aac9-4ae2ea6f50f9"
CM034319.1	RepeatMasker	Retroposon?	11676979	11677784	3097	+	.	ID="RND-6_FAMILY-10695";Tend="1711";Tstart="853";shortTE="F";uid="331948ca-4de8-46b2-b445-6f16b48f9bf7"
CM034319.1	RepeatMasker	DNA/hAT	20532693	20538997	42232	+	.	ID="rnd-1_family-90";Tend="4875";Tstart="1";shortTE="F";uid="490d7ed8-d969-4ad4-9535-c903fd9893fd"
CM034319.1	RepeatMasker	DNA/Kolobok-E	32251029	32251245	423	+	.	ID="RND-6_FAMILY-8911";Tend="1467";Tstart="1276";shortTE="F";uid="55238c51-696f-427c-9930-bd34a03be1bb"
CM034319.1	RepeatMasker	DNA	37722636	37723012	946	+	.	ID="DNA8-61_AP";Tend="572";Tstart="220";shortTE="F";uid="06f8865e-1d7c-46fe-a942-bbecf8b7c767"
CM034319.1	RepeatMasker	Unknown	4007423	4007727	1756	+	.	ID="RND-5_FAMILY-2096";Tend="1150";Tstart="833";shortTE="F";uid="38d2a042-f09c-4a03-a738-18b2132f44d2"
CM034319.1	RepeatMasker	DNA/hAT-Tip100	9316076	9316395	1745	+	.	ID="RND-6_FAMILY-2821";Tend="2099";Tstart="1783";shortTE="F";uid="0f24e1d3-a47f-4df2-9e11-d95d81a6c363"
CM034319.1	RepeatMasker	DNA/Ginger-1	10697744	10698085	1160	+	.	ID="RND-6_FAMILY-9942";Tend="1061";Tstart="705";shortTE="F";uid="a9e88680-49c8-4c35-9145-2a733ca2db7a"
CM034319.1	RepeatMasker	DNA	35055961	35056182	1663	+	.	ID="DNA8-15_AP";Tend="241";Tstart="3";shortTE="F";uid="0929b5a8-df0e-4fca-9892-5efe55631b32"
CM034319.1	RepeatMasker	DNA/Ginger-1	3540851	3540975	717	+	.	ID="RND-5_FAMILY-6062";Tend="1180";Tstart="1056";shortTE="F";uid="122243f2-567c-4913-9b7a-f3cb3db797bb"
CM034319.1	RepeatMasker	DNA	20422270	20422756	1687	+	.	ID="RND-5_FAMILY-1340";Tend="1442";Tstart="955";shortTE="F";uid="9091ef57-722b-4ff2-942f-00eabc1c713d"
CM034319.1	RepeatMasker	Unknown	15167888	15168918	6787	+	.	ID="RND-1_FAMILY-55";Tend="1913";Tstart="893";shortTE="F";uid="b3f1fb2c-96b4-41bb-9243-6d0c40c37770"
CM034319.1	RepeatMasker	RC/Helitron	28940715	28940855	535	+	.	ID="RND-5_FAMILY-190";Tend="1253";Tstart="1114";shortTE="F";uid="ad66f993-2c11-4780-83e7-a1bf59a79c5a"
CM034319.1	RepeatMasker	DNA/hAT-hAT19	20261178	20266630	10039	+	.	ID="RND-1_FAMILY-147";TEgroup="ctg_4%7CRND-1_FAMILY-147%7C1";Tend="7588";Tstart="1587";shortTE="F";uid="c18a1c52-f362-48a4-85d3-d433fd28f957"
CM034319.1	RepeatMasker	LINE/L2	2871994	2872746	4738	+	.	ID="RND-6_FAMILY-455";Tend="1756";Tstart="1035";shortTE="F";uid="268b2ae4-cfea-4dac-8f1f-9013de5935a9"
CM034319.1	RepeatMasker	DNA/hAT-Charlie	2425037	2425457	829	+	.	ID="rnd-1_family-485";Tend="1883";Tstart="1440";shortTE="F";uid="d09b61ce-de6d-42c7-9fce-6a6ba80c86a5"
CM034319.1	RepeatMasker	LTR/Gypsy	17497097	17497584	10199	+	.	ID="RND-6_FAMILY-2098";Tend="3871";Tstart="3393";shortTE="F";uid="6c72be9e-5278-4b96-9fbb-b66f50a349f7"
CM034319.1	RepeatMasker	DNA/hAT-Ac	18991002	18991644	4324	+	.	ID="DNA8-91B_AP";Tend="670";Tstart="2";shortTE="F";uid="2400d814-d161-4524-b783-c367f9179a73"
CM034319.1	RepeatMasker	DNA/Kolobok-E	11301131	11301456	647	+	.	ID="RND-6_FAMILY-624";Tend="1367";Tstart="1038";shortTE="F";uid="51495c8d-c905-4f92-be6c-bab6517df9b8"
CM034319.1	RepeatMasker	DNA/Maverick	16828311	16829189	6190	+	.	ID="RND-5_FAMILY-7864";Tend="2158";Tstart="1277";shortTE="F";uid="fa45cdd0-0c48-49bf-8b71-56e83e65b6d0"
CM034319.1	RepeatMasker	DNA	36337266	36337529	844	+	.	ID="DNAX-2_AP";Tend="294";Tstart="28";shortTE="F";uid="15673bad-4093-41fc-af05-4b21dc4df1a9"
CM034319.1	RepeatMasker	Retroposon?	18174800	18175247	6474	+	.	ID="RND-1_FAMILY-32";Tend="7236";Tstart="6776";shortTE="F";uid="d88b38a3-b191-410f-bdd8-802d7f1743b8"
CM034319.1	RepeatMasker	Retroposon?	5981109	5981291	557	+	.	ID="RND-6_FAMILY-20820";TEgroup="ctg_4%7CRND-6_FAMILY-20820%7C3";Tend="1033";Tstart="851";shortTE="F";uid="9b336f82-9ca0-4ecb-990f-41cf8ddbff11"
CM034319.1	RepeatMasker	Unknown	14720454	14721166	1433	+	.	ID="RND-1_FAMILY-155";Tend="1578";Tstart="955";shortTE="F";uid="32131de1-934c-4a2a-89e6-7474f33018e2"
CM034319.1	RepeatMasker	DNA/TcMar-Tigger	536526	536774	973	+	.	ID="RND-6_FAMILY-11447";Tend="942";Tstart="709";shortTE="F";uid="00cd3ad3-4218-43f5-b480-88f6a8dc6e2c"
CM034319.1	RepeatMasker	Unknown	28654900	28655011	523	+	.	ID="RND-6_FAMILY-21395";Tend="962";Tstart="851";shortTE="F";uid="c4a44c35-f83d-42a2-a961-e27251fb6b63"
CM034319.1	RepeatMasker	LINE/I	2987594	2987770	1039	+	.	ID="RND-5_FAMILY-2226";Tend="4923";Tstart="4748";shortTE="F";uid="dc5a9b2c-0ac4-4312-a161-ab944dce7d3a"
CM034319.1	RepeatMasker	Retroposon?	15266486	15267150	5336	+	.	ID="RND-1_FAMILY-32";Tend="6149";Tstart="5493";shortTE="F";uid="84dd9186-39c4-44ba-80df-cef3ab034f30"
CM034319.1	RepeatMasker	Unknown	10086285	10086425	594	+	.	ID="RND-5_FAMILY-15506";Tend="1117";Tstart="978";shortTE="F";uid="22e236a4-d0e4-42a5-a7c9-dcab6c849c8e"
CM034319.1	RepeatMasker	Unknown	29005858	29005966	421	+	.	ID="RND-5_FAMILY-416";Tend="1072";Tstart="964";shortTE="F";uid="689669f6-7872-418c-a5ec-c84f5adfe42f"
CM034319.1	RepeatMasker	Unknown	11001609	11001727	474	+	.	ID="RND-6_FAMILY-7715";Tend="735";Tstart="624";shortTE="F";uid="e25c0c7b-67c6-4545-bfdd-622caa4e7f4a"
CM034319.1	RepeatMasker	DNA/hAT-hAT19	17529157	17529319	454	+	.	ID="DNA8-88_AP";Tend="616";Tstart="461";shortTE="F";uid="c71c3581-ca4e-42f4-8c47-5a729589c659"
CM034319.1	RepeatMasker	DNA/hAT-Charlie	9827271	9827447	710	+	.	ID="RND-6_FAMILY-5354";Tend="960";Tstart="796";shortTE="F";uid="a534abe9-59cf-4a1f-8aa0-b597267c8993"
CM034319.1	RepeatMasker	LINE/I-Jockey	15645413	15645765	1914	+	.	ID="RND-4_FAMILY-2845";Tend="1385";Tstart="1011";shortTE="F";uid="feadaf7e-18a2-4cc8-abdf-7a8dd061b7be"
CM034319.1	RepeatMasker	DNA/hAT	19120705	19121791	9282	+	.	ID="RND-1_FAMILY-309";Tend="2818";Tstart="1731";shortTE="F";uid="2056fe0f-95aa-45e8-9b4e-a5a5d4fb42dd"
CM034319.1	RepeatMasker	DNA/hAT	12488804	12489214	2921	+	.	ID="DNA8-94_AP";Tend="419";Tstart="14";shortTE="F";uid="2a264dde-91b6-466b-b00f-a2ab388ca674"
CM034319.1	RepeatMasker	Retroposon?	20767494	20767756	708	+	.	ID="RND-6_FAMILY-15339";Tend="848";Tstart="598";shortTE="F";uid="96352f39-4f4f-48f4-b908-2201673c6661"
CM034319.1	RepeatMasker	DNA/hAT-Tip100	19011660	19011811	415	+	.	ID="DNA8-63_AP";Tend="160";Tstart="2";shortTE="F";uid="ad877e16-a2d4-4d54-b217-5d2f0580a2a5"
CM034319.1	RepeatMasker	Unknown	32859505	32859764	1447	+	.	ID="RND-1_FAMILY-178";Tend="1169";Tstart="946";shortTE="F";uid="7b31d04e-a540-4b05-8526-ddad6d0c411e"
CM034319.1	RepeatMasker	RC/Helitron	25932949	25933207	2105	+	.	ID="RND-6_FAMILY-5683";Tend="1763";Tstart="1505";shortTE="F";uid="d94e761a-f03b-4571-ad59-73db532fed6c"
CM034319.1	RepeatMasker	DNA/hAT-Charlie	38314679	38314919	989	+	.	ID="RND-6_FAMILY-1145";Tend="1221";Tstart="949";shortTE="F";uid="44db9995-67bc-4f1a-9e96-fcf657faf0c1"
CM034319.1	RepeatMasker	LTR	35308635	35312271	28542	+	.	ID="RND-5_FAMILY-2391";Tend="5342";Tstart="1738";shortTE="F";uid="735c532f-9241-4374-bc00-033ebe12bec6"
CM034319.1	RepeatMasker	LINE/RTE-BovB	1294982	1297135	14774	+	.	ID="RND-6_FAMILY-25993";Tend="2466";Tstart="432";shortTE="F";uid="df8b1bf9-225f-43f5-8700-f411262225cb"
CM034319.1	RepeatMasker	DNA/MULE-NOF	15242608	15243397	6095	+	.	ID="RND-5_FAMILY-491";Tend="7085";Tstart="6298";shortTE="F";uid="5eedb4f6-09a8-48da-8a17-47d806473aa6"
CM034319.1	RepeatMasker	Retroposon?	20176299	20176993	1975	+	.	ID="RND-5_FAMILY-3379";Tend="3143";Tstart="2474";shortTE="F";uid="83baf59e-6be9-4412-a15d-487108a7a4c4"
CM034319.1	RepeatMasker	DNA	8777204	8777484	720	+	.	ID="RND-6_FAMILY-2677";Tend="638";Tstart="358";shortTE="F";uid="e415f81c-32ce-4902-9e4d-0be42113a83e"
CM034319.1	RepeatMasker	DNA/hAT-hAT19	10366940	10367136	403	+	.	ID="RND-6_FAMILY-642";Tend="1505";Tstart="1313";shortTE="F";uid="4b04eece-bc91-44a6-a197-e5a557f71925"
CM034319.1	RepeatMasker	DNA/hAT-Ac	36274548	36274813	489	+	.	ID="rnd-5_family-2407";Tend="3896";Tstart="3722";shortTE="F";uid="857d5b7a-868a-4a6f-8262-00a1e8d192ce"
CM034319.1	RepeatMasker	DNA/MULE-MuDR	21547884	21548051	1001	+	.	ID="RND-1_FAMILY-211";Tend="5973";Tstart="5806";shortTE="F";uid="c943d262-0919-465d-a85e-79a9fbeb17ab"
CM034319.1	RepeatMasker	Unknown	14683099	14683372	582	+	.	ID="RND-1_FAMILY-178";Tend="1181";Tstart="901";shortTE="F";uid="f1a6a1c6-5ce8-4b60-bb06-699935067e0d"
CM034319.1	RepeatMasker	LINE/I-Jockey	14397085	14397432	691	+	.	ID="RND-4_FAMILY-2067";Tend="1208";Tstart="862";shortTE="F";uid="81390f19-a022-4fea-ab04-eb5ba4a3b563"
CM034319.1	RepeatMasker	DNA	31442499	31442681	431	+	.	ID="RND-6_FAMILY-5065";Tend="3338";Tstart="3164";shortTE="F";uid="ad54df57-bf62-47e2-bdb0-98ebe426bd55"
CM034319.1	RepeatMasker	DNA/Kolobok-E	33166482	33166675	916	+	.	ID="RND-6_FAMILY-1497";Tend="1187";Tstart="990";shortTE="F";uid="b8d92c32-15d8-4145-860a-606cfc038090"
CM034319.1	RepeatMasker	DNA	12203338	12203681	487	+	.	ID="DNA4-1_AP";TEgroup="ctg_4%7CDNA4-1_AP%7C3";Tend="189";Tstart="1";shortTE="F";uid="47d34c84-afd6-405f-9d06-c5740b98109b"
CM034319.1	RepeatMasker	LINE/CR1	36369753	36370496	2558	+	.	ID="RND-6_FAMILY-10197";Tend="2076";Tstart="1413";shortTE="F";uid="165ee178-ba76-4d2b-bf1f-7a044acc4ada"
CM034319.1	RepeatMasker	RC/Helitron	9475697	9475820	430	+	.	ID="RND-5_FAMILY-960";Tend="1023";Tstart="886";shortTE="F";uid="83e255d4-a444-4166-83f0-55d1f4341c9a"
CM034319.1	RepeatMasker	Unknown	5948240	5948612	1665	+	.	ID="RND-6_FAMILY-7408";Tend="490";Tstart="121";shortTE="F";uid="8b81a986-08a2-44e4-8a00-382de9311b2e"
CM034319.1	RepeatMasker	Unknown	15095107	15095376	494	+	.	ID="RND-6_FAMILY-36477";Tend="1285";Tstart="1037";shortTE="F";uid="f95f4ee1-4e24-44ac-92e3-9b90c4492b44"
CM034319.1	RepeatMasker	DNA/TcMar-Tc4	1595991	1596313	935	+	.	ID="RND-6_FAMILY-1188";TEgroup="ctg_4%7CRND-6_FAMILY-1188%7C1";Tend="781";Tstart="646";shortTE="F";uid="79873cfa-d4a6-451e-b6b0-2f6739753c33"
CM034319.1	RepeatMasker	DNA/Ginger-1	28880208	28880329	417	+	.	ID="RND-6_FAMILY-9942";Tend="1097";Tstart="968";shortTE="F";uid="01ef90bb-9ed8-4e3b-b02d-327bcae3282b"
CM034319.1	RepeatMasker	Unknown	6834702	6835416	3180	+	.	ID="RND-6_FAMILY-3485";Tend="1300";Tstart="556";shortTE="F";uid="afd48d61-aee7-44fa-9708-a96ced05c965"
CM034319.1	RepeatMasker	DNA/hAT	1234793	1234937	918	+	.	ID="RND-1_FAMILY-45";Tend="1017";Tstart="873";shortTE="F";uid="2d0c708b-4c61-48a9-a775-9cf236c7f87e"
CM034319.1	RepeatMasker	Retroposon?	31130885	31131339	2594	+	.	ID="RND-4_FAMILY-853";Tend="1194";Tstart="754";shortTE="F";uid="3c57e2a3-4ade-4960-9aa2-34b79a1ff0c2"
CM034319.1	RepeatMasker	DNA/MULE-MuDR	31902922	31903168	574	+	.	ID="RND-4_FAMILY-1317";Tend="1487";Tstart="1295";shortTE="F";uid="7d29f9ca-4b4a-4ce5-ae54-074733e4c18f"
CM034319.1	RepeatMasker	DNA/Ginger-1	11714900	11715251	649	+	.	ID="RND-6_FAMILY-3774";Tend="1492";Tstart="1124";shortTE="F";uid="d0dcbf6b-41ab-4707-8fdf-2777bf2fae66"
CM034319.1	RepeatMasker	DNA/hAT-hAT19	38995623	38995835	1085	+	.	ID="RND-1_FAMILY-202";Tend="2798";Tstart="2585";shortTE="F";uid="3dc10fac-681b-4f69-9b4b-334622cdef42"
CM034319.1	RepeatMasker	DNA	31116208	31116575	2382	+	.	ID="ttaa3b_ap";Tend="367";Tstart="1";shortTE="F";uid="78ed2a00-3a2f-4270-8515-fc8164ed1da1"
CM034319.1	RepeatMasker	DNA/hAT-hAT19	16435859	16436064	495	+	.	ID="RND-6_FAMILY-17061";Tend="1682";Tstart="1513";shortTE="F";uid="6239b927-5759-4c7e-aee3-b62f1dc35cd8"
CM034319.1	RepeatMasker	DNA/Kolobok-E	16258191	16258649	978	+	.	ID="RND-6_FAMILY-5731";Tend="2288";Tstart="1908";shortTE="F";uid="86ca08dc-9228-4dec-b192-f3b5c5b6b204"
CM034319.1	RepeatMasker	DNA/Ginger-1	28613076	28613206	772	+	.	ID="RND-6_FAMILY-8806";Tend="957";Tstart="827";shortTE="F";uid="62a497f4-c850-4aaf-a490-4f1632c6f830"
CM034319.1	RepeatMasker	DNA	10279805	10280409	4259	+	.	ID="RND-5_FAMILY-5172";Tend="4179";Tstart="3567";shortTE="F";uid="f9006d0e-1242-42f7-aba1-b94cd4083571"
CM034319.1	RepeatMasker	DNA/Ginger-1	4986358	4986582	493	+	.	ID="RND-5_FAMILY-4248";Tend="2255";Tstart="2039";shortTE="F";uid="59ac4be3-6edd-4177-afd4-2746999f929f"
CM034319.1	RepeatMasker	DNA/hAT?	17736779	17736928	470	+	.	ID="RND-1_FAMILY-123";Tend="2140";Tstart="1989";shortTE="F";uid="fe83b387-9c7d-43d2-ad01-3e3d6955d48e"
CM034319.1	RepeatMasker	DNA	2999277	2999523	995	+	.	ID="RND-1_FAMILY-56";Tend="9407";Tstart="9173";shortTE="F";uid="f6f99f7d-c52b-489a-9c53-b97411f00b7d"
CM034319.1	RepeatMasker	LINE/R1	58221	62820	40975	+	.	ID="RND-1_FAMILY-387";Tend="4595";Tstart="1";shortTE="F";uid="b8de78e8-3f4a-4a3a-be9f-c14b2b3bd736"
CM034319.1	RepeatMasker	DNA/Ginger-1	38874683	38875566	823	+	.	ID="RND-6_FAMILY-4572";Tend="1658";Tstart="807";shortTE="F";uid="b4960de7-4abc-4462-aa88-67730e3825b3"
CM034319.1	RepeatMasker	Unknown	1790792	1791673	6462	+	.	ID="RND-1_FAMILY-55";Tend="1823";Tstart="939";shortTE="F";uid="50a18dda-1ccd-4752-af2f-ea0268c4504f"
CM034319.1	RepeatMasker	DNA/Ginger-1	28631977	28632189	625	+	.	ID="RND-6_FAMILY-9942";Tend="1118";Tstart="906";shortTE="F";uid="20a99d40-51b3-4d93-a228-c3defd283258"
CM034319.1	RepeatMasker	Unknown	22878916	22879169	1701	+	.	ID="RND-1_FAMILY-178";Tend="1162";Tstart="912";shortTE="F";uid="f6f8345b-7297-4c1b-bb52-caea95188553"
CM034319.1	RepeatMasker	LTR	38434153	38435313	4986	+	.	ID="RND-5_FAMILY-2391";Tend="3895";Tstart="2704";shortTE="F";uid="95c1130e-d9df-44b6-9dbd-3bb683cff972"
CM034319.1	RepeatMasker	DNA/Ginger-2	13348350	13348609	996	+	.	ID="RND-6_FAMILY-14493";Tend="1525";Tstart="1277";shortTE="F";uid="44bfa12e-7f64-4d9f-95a3-098595368ca1"
CM034319.1	RepeatMasker	Unknown	21879174	21879389	1720	+	.	ID="RND-1_FAMILY-252";Tend="1195";Tstart="967";shortTE="F";uid="23a6b829-6be5-41eb-97c6-de90862a3cdc"
CM034319.1	RepeatMasker	DNA/hAT	1262800	1263549	772	+	.	ID="RND-6_FAMILY-901";TEgroup="ctg_4%7CRND-6_FAMILY-901%7C2";Tend="1412";Tstart="475";shortTE="F";uid="4b260fe7-e884-4a5e-99a5-47d3552c8a0c"
CM034319.1	RepeatMasker	Unknown	902665	903579	6475	+	.	ID="RND-5_FAMILY-998";Tend="1820";Tstart="953";shortTE="F";uid="14579b69-965c-43a8-bdcb-3cecd68563d4"
CM034319.1	RepeatMasker	DNA	15757810	15758160	431	+	.	ID="DNA4-3_AP";Tend="503";Tstart="130";shortTE="F";uid="12fda04d-4013-40f7-9fd4-852a6041af0e"
CM034319.1	RepeatMasker	Retroposon?	24947798	24948024	509	+	.	ID="RND-6_FAMILY-35321";Tend="1408";Tstart="1169";shortTE="F";uid="c20fa6b0-4253-4fc9-adda-b66910fe1591"
CM034319.1	RepeatMasker	Unknown	33297853	33298059	1238	+	.	ID="RND-5_FAMILY-177";Tend="1164";Tstart="932";shortTE="F";uid="547e5352-f320-434b-b516-f9249000fd1a"
CM034319.1	RepeatMasker	Retroposon?	29569678	29570103	615	+	.	ID="RND-6_FAMILY-13511";Tend="1299";Tstart="858";shortTE="F";uid="01434901-a5fd-467e-b873-486c3ff0e28e"
CM034319.1	RepeatMasker	Unknown	39013037	39013316	1768	+	.	ID="RND-1_FAMILY-17";Tend="1217";Tstart="920";shortTE="F";uid="13eb1b70-af19-4f0f-b0c3-ca838e6850e4"
CM034319.1	RepeatMasker	Retroposon?	24385974	24386186	538	+	.	ID="RND-6_FAMILY-10695";Tend="858";Tstart="626";shortTE="F";uid="66453fb1-3854-4b0b-ac8e-b2d7d49a73be"
CM034319.1	RepeatMasker	DNA/hAT-Charlie	21208824	21209109	1004	+	.	ID="RND-5_FAMILY-3168";Tend="1279";Tstart="936";shortTE="F";uid="175990eb-24fc-4a1e-983a-0b435945913c"
CM034319.1	RepeatMasker	LINE/I	38243238	38244011	1651	+	.	ID="RND-5_FAMILY-2213";Tend="1031";Tstart="337";shortTE="F";uid="51a14bb1-13ec-4e96-8255-b6952228b825"
CM034319.1	RepeatMasker	DNA	31639106	31639786	4093	+	.	ID="RND-6_FAMILY-3093";Tend="2029";Tstart="1382";shortTE="F";uid="cb74e69a-c5a8-4b9c-b0d4-7f406ac5b4d8"
CM034319.1	RepeatMasker	DNA/hAT-Ac	30740207	30740502	550	+	.	ID="HAT-2_AP";Tend="3457";Tstart="2960";shortTE="F";uid="b32fe46e-34d0-466c-a268-86f681ebbf4c"
CM034319.1	RepeatMasker	RC/Helitron	8540167	8540975	4006	+	.	ID="RND-1_FAMILY-329";Tend="1784";Tstart="1065";shortTE="F";uid="51bd7892-5487-40ed-a171-c7957fb4a5e0"
CM034319.1	RepeatMasker	DNA/Ginger-1	39472374	39472698	1803	+	.	ID="RND-6_FAMILY-1577";Tend="1203";Tstart="901";shortTE="F";uid="e90431eb-a50d-47ad-9ef5-844191c31862"
CM034319.1	RepeatMasker	Retroposon?	13376274	13376433	974	+	.	ID="RND-6_FAMILY-6210";Tend="1858";Tstart="1696";shortTE="F";uid="71194c4e-df11-4073-8b2c-56ebce63e150"
CM034319.1	RepeatMasker	Unknown	37544942	37545282	2738	+	.	ID="RND-6_FAMILY-5964";Tend="802";Tstart="464";shortTE="F";uid="d234cc9f-01b0-440d-9227-95f26efdf7a2"
CM034319.1	RepeatMasker	DNA/hAT	29396064	29396342	738	+	.	ID="RND-6_FAMILY-23698";Tend="1143";Tstart="888";shortTE="F";uid="0d7fe4df-a9ec-43a9-9cc6-289a6719a405"
CM034319.1	RepeatMasker	DNA	657000	657167	750	+	.	ID="RND-6_FAMILY-9092";Tend="1311";Tstart="1156";shortTE="F";uid="70aa5692-4f62-44ad-8edc-7155ef3070c0"
CM034319.1	RepeatMasker	DNA/TcMar-Tc4	5889585	5890017	1179	+	.	ID="RND-6_FAMILY-1188";Tend="2002";Tstart="1557";shortTE="F";uid="4de2b167-c770-4cbc-8052-043ed6eeedcc"
CM034319.1	RepeatMasker	DNA	2577721	2578327	1170	+	.	ID="DNA4-2_AP";TEgroup="ctg_4%7CDNA4-2_AP%7C1";Tend="768";Tstart="2";shortTE="F";uid="3e8a7c96-223d-45c8-8269-8185cec552b1"
CM034319.1	RepeatMasker	Unknown	27903888	27904053	797	+	.	ID="RND-6_FAMILY-7125";Tend="770";Tstart="615";shortTE="F";uid="0980b087-dbc9-4b00-aad1-f22a8da068d2"
CM034319.1	RepeatMasker	RC/Helitron	21736966	21737158	867	+	.	ID="RND-5_FAMILY-874";Tend="1500";Tstart="1316";shortTE="F";uid="aac61d57-1f73-4b19-a2ac-8b5dc877f1a6"
CM034319.1	RepeatMasker	DNA/Ginger-1	36086006	36086141	481	+	.	ID="RND-6_FAMILY-58578";Tend="396";Tstart="274";shortTE="F";uid="98e9564f-dfbe-4b9a-9d81-702651ec2d23"
CM034319.1	RepeatMasker	DNA/hAT-Tip100	1242071	1242175	439	+	.	ID="RND-6_FAMILY-45470";Tend="1363";Tstart="1254";shortTE="F";uid="ab18e68b-29b1-48c4-ba9a-7a26690f9c31"
CM034319.1	RepeatMasker	Unknown	16278310	16286337	27981	+	.	ID="RND-1_FAMILY-0";Tend="5604";Tstart="1992";shortTE="F";uid="385de138-2e23-43c1-aee3-6927d688ba0f"
CM034319.1	RepeatMasker	RC/Helitron	31759993	31760781	5030	+	.	ID="RND-1_FAMILY-24";Tend="1780";Tstart="934";shortTE="F";uid="062ad7ff-7a6c-46af-8399-95025222d026"
CM034319.1	RepeatMasker	LTR/Copia	1644189	1645030	1139	+	.	ID="RND-6_FAMILY-5734";Tend="4031";Tstart="3147";shortTE="F";uid="d7b7f281-b4ad-4f00-861a-52fa7c2c7007"
CM034319.1	RepeatMasker	Retroposon?	7554697	7555168	765	+	.	ID="RND-6_FAMILY-13511";Tend="1258";Tstart="850";shortTE="F";uid="3711cf1e-1607-4513-b98e-ff6f7d80f682"
CM034319.1	RepeatMasker	LINE/I-Jockey	31532362	31532554	608	+	.	ID="RND-6_FAMILY-12810";Tend="2591";Tstart="2400";shortTE="F";uid="d1a30657-d897-436a-be18-81eaca72e432"
CM034319.1	RepeatMasker	Retroposon?	31036675	31037232	2800	+	.	ID="RND-6_FAMILY-10695";Tend="1959";Tstart="1393";shortTE="F";uid="8732d33c-cc3e-4713-8546-b8efa4dc1d7b"
CM034319.1	RepeatMasker	Retroposon?	7149184	7150616	8745	+	.	ID="RND-6_FAMILY-10695";Tend="2026";Tstart="591";shortTE="F";uid="cdc5fd63-8017-40dd-a02d-583291bc2507"
CM034319.1	RepeatMasker	DNA/Ginger-1	26065988	26067230	11551	+	.	ID="rnd-6_family-447";Tend="2117";Tstart="773";shortTE="F";uid="95fa0b16-0ca5-4619-b81d-cf78b1a768bb"
CM034319.1	RepeatMasker	Unknown	31289062	31289799	4790	+	.	ID="RND-5_FAMILY-2096";Tend="1562";Tstart="833";shortTE="F";uid="14aeb255-f54e-4677-b461-3e5643620830"
CM034319.1	RepeatMasker	DNA	36280070	36280333	419	+	.	ID="TTAA8_AP";TEgroup="ctg_4%7CTTAA8_AP%7C1";Tend="438";Tstart="28";shortTE="F";uid="4a54a394-1cc5-4dda-b18b-ae55bdfcb212"
CM034319.1	RepeatMasker	DNA/hAT	17414780	17418379	17218	+	.	ID="RND-1_FAMILY-90";Tend="3604";Tstart="1";shortTE="F";uid="f10012e5-6a29-4299-8ec7-fa3ffd93481b"
CM034319.1	RepeatMasker	DNA/Ginger-1	38380727	38380934	640	+	.	ID="RND-6_FAMILY-9942";Tend="1181";Tstart="982";shortTE="F";uid="273883af-f05a-4759-aae0-7a2ba6a35d43"
CM034319.1	RepeatMasker	LINE/I	21696623	21699347	21180	+	.	ID="RND-6_FAMILY-6043";Tend="3365";Tstart="805";shortTE="F";uid="d6389d70-63da-4ba5-99cb-f17fcc93d5e4"
CM034319.1	RepeatMasker	Retroposon?	29868290	29868826	911	+	.	ID="RND-6_FAMILY-19235";Tend="1908";Tstart="1361";shortTE="F";uid="817bb73d-6c65-4733-959e-0d8ac0c4c110"
CM034319.1	RepeatMasker	RC/Helitron	34299514	34299703	760	+	.	ID="RND-6_FAMILY-78";Tend="1212";Tstart="1030";shortTE="F";uid="bfb53468-be11-4513-94f7-5007532adf30"
CM034319.1	RepeatMasker	DNA	33598161	33598381	988	+	.	ID="ttaa4_ap";Tend="433";Tstart="218";shortTE="F";uid="41f2d87d-2a65-44e5-8de3-4aac2196ff16"
CM034319.1	RepeatMasker	DNA/Kolobok-E	22571771	22572632	5638	+	.	ID="RND-6_FAMILY-1722";Tend="2577";Tstart="1638";shortTE="F";uid="2780e50a-65cc-409d-b50b-de10cafb5a0c"
CM034319.1	RepeatMasker	Unknown	17757433	17757634	702	+	.	ID="RND-5_FAMILY-5484";Tend="1186";Tstart="953";shortTE="F";uid="b55303db-cc2b-4102-8a1f-714e2e008541"
CM034319.1	RepeatMasker	DNA	28052248	28052652	887	+	.	ID="DNA4-3_AP";Tend="491";Tstart="120";shortTE="F";uid="585eaa8f-2929-4fc1-9dbe-ff6dd0f6b0c0"
CM034319.1	RepeatMasker	Unknown	9636710	9637187	1943	+	.	ID="RND-5_FAMILY-3366";Tend="1297";Tstart="827";shortTE="F";uid="beb39896-dd4f-4a6e-9446-68a208282764"
CM034319.1	RepeatMasker	DNA/Ginger-1	32970818	32970988	1046	+	.	ID="RND-6_FAMILY-1577";Tend="1429";Tstart="1262";shortTE="F";uid="3f286385-cef7-430e-afce-427bbfe86310"
CM034319.1	RepeatMasker	DNA/hAT?	38219824	38220169	1430	+	.	ID="RND-6_FAMILY-889";Tend="1574";Tstart="1258";shortTE="F";uid="a383228c-f4c1-4525-b94d-1eca3c520ffd"
CM034319.1	RepeatMasker	DNA	25921270	25921415	555	+	.	ID="RND-6_FAMILY-9092";Tend="1294";Tstart="1145";shortTE="F";uid="376bb1eb-4430-4f1f-be47-777969675aab"
CM034319.1	RepeatMasker	DNA/hAT?	39059615	39060033	2390	+	.	ID="RND-5_FAMILY-8340";Tend="1347";Tstart="936";shortTE="F";uid="27fc84e5-96c5-461a-be83-0590f52e6164"
CM034319.1	RepeatMasker	DNA	27028849	27029266	2326	+	.	ID="ttaa4c_ap";Tend="409";Tstart="1";shortTE="F";uid="d07a3624-a342-4732-8afc-51024dee555b"
CM034319.1	RepeatMasker	Unknown	19110870	19111127	1603	+	.	ID="RND-5_FAMILY-18262";Tend="1335";Tstart="1082";shortTE="F";uid="1128dbbf-1abc-455c-b506-72b3dba5ed20"
CM034319.1	RepeatMasker	Unknown	36884057	36884229	538	+	.	ID="RND-5_FAMILY-1544";Tend="1414";Tstart="1270";shortTE="F";uid="0e717101-502f-47ab-943d-ac35130ccfb2"
CM034319.1	RepeatMasker	Unknown	31865386	31865568	833	+	.	ID="RND-1_FAMILY-30";Tend="1122";Tstart="935";shortTE="F";uid="f6fdee01-989c-4215-82bd-525effb5ef60"
CM034319.1	RepeatMasker	Unknown	1711555	1711887	1826	+	.	ID="RND-1_FAMILY-17";Tend="1216";Tstart="893";shortTE="F";uid="c613c6cb-ae94-464d-a7d9-cdc62e1ea871"
CM034319.1	RepeatMasker	Retroposon?	29857546	29857933	822	+	.	ID="RND-6_FAMILY-15339";Tend="1013";Tstart="601";shortTE="F";uid="175b818c-d9b7-4237-b988-db03d81c6d93"
CM034319.1	RepeatMasker	LINE/I	30791798	30792071	720	+	.	ID="RND-6_FAMILY-8289";Tend="1099";Tstart="811";shortTE="F";uid="59a8cbd8-c9b8-4e72-b1b8-bc01117ffa20"
CM034319.1	RepeatMasker	DNA/hAT-Tip100	5933818	5933946	481	+	.	ID="RND-6_FAMILY-15664";Tend="4392";Tstart="4264";shortTE="F";uid="b7156926-4053-4d50-b5dd-dc5d7916bd53"
CM034319.1	RepeatMasker	Unknown	6483855	6483977	669	+	.	ID="RND-5_FAMILY-8107";Tend="1087";Tstart="962";shortTE="F";uid="028084a8-2b0d-4a27-8e4c-c42f188166ba"
CM034319.1	RepeatMasker	DNA	359752	360138	1776	+	.	ID="dna8-46_ap";Tend="389";Tstart="1";shortTE="F";uid="a6be3feb-84b4-4608-bc98-b2ae352de868"
CM034319.1	RepeatMasker	DNA/hAT	9296533	9302794	41450	+	.	ID="RND-1_FAMILY-90";Tend="6224";Tstart="1";shortTE="F";uid="5347c4d1-7474-43d8-b5e8-9ee11dddb179"
CM034319.1	RepeatMasker	DNA/hAT	25118857	25119101	994	+	.	ID="RND-6_FAMILY-901";Tend="3280";Tstart="3039";shortTE="F";uid="02788f5b-2dc2-4d98-b65e-44a0f1039bd9"
CM034319.1	RepeatMasker	DNA/Kolobok-E	7323668	7324018	763	+	.	ID="KOLOBOKE-2_AP";Tend="382";Tstart="19";shortTE="F";uid="839bdf4c-7e4f-4288-9716-cdac368dfa6d"
CM034319.1	RepeatMasker	DNA	26297423	26297648	1079	+	.	ID="RND-5_FAMILY-687";Tend="1107";Tstart="892";shortTE="F";uid="5cc81460-2370-4b55-8011-5e3f3941a26b"
CM034319.1	RepeatMasker	Unknown	29068140	29068465	1879	+	.	ID="RND-5_FAMILY-2217";Tend="1265";Tstart="939";shortTE="F";uid="0e4f7f1e-f1f3-4c29-8a9f-3820bf5c0804"
CM034319.1	RepeatMasker	DNA/Kolobok-E	34884711	34884856	407	+	.	ID="KOLOBOKE-4_AP";Tend="2809";Tstart="2656";shortTE="F";uid="8ffce03b-cfc6-4c32-8522-68024ca58529"
CM034319.1	RepeatMasker	RC/Helitron	28931723	28931837	423	+	.	ID="RND-6_FAMILY-3153";Tend="1186";Tstart="1075";shortTE="F";uid="736e92c9-0d96-41c2-a6de-b5ef831cfdc9"
CM034319.1	RepeatMasker	DNA/Ginger-1	14390308	14390557	720	+	.	ID="rnd-6_family-9942";Tend="1143";Tstart="968";shortTE="F";uid="d63a4e2c-5ccc-4032-8adc-322df775754e"
CM034319.1	RepeatMasker	DNA	5080864	5081264	2783	+	.	ID="RND-6_FAMILY-85";Tend="1325";Tstart="919";shortTE="F";uid="68775bdd-0a5a-49f1-a866-cc1bbf5951e1"
CM034319.1	RepeatMasker	DNA/hAT-Tip100	23920648	23920795	845	+	.	ID="HAT-3_AP";Tend="2471";Tstart="2323";shortTE="F";uid="a8c2ea18-fe1c-471d-8db1-e37f0f9ff6a5"
CM034319.1	RepeatMasker	DNA	7711821	7711942	913	+	.	ID="DNA3-4_AP";Tend="122";Tstart="1";shortTE="F";uid="12e5e4a2-9109-4fb0-b0a7-f3c0b2676866"
CM034319.1	RepeatMasker	DNA/Kolobok-E	8674463	8674694	1038	+	.	ID="RND-6_FAMILY-24844";Tend="2126";Tstart="1848";shortTE="F";uid="4b094684-ba99-4846-b1c0-553e4d2c814b"
CM034319.1	RepeatMasker	Unknown	27248974	27249189	533	+	.	ID="RND-6_FAMILY-3485";Tend="1302";Tstart="1124";shortTE="F";uid="89330018-b8e9-469b-9aa6-4f1c03d28b41"
CM034319.1	RepeatMasker	Unknown	22759776	22759975	785	+	.	ID="RND-6_FAMILY-21395";Tend="1014";Tstart="848";shortTE="F";uid="b697652c-1690-4b24-b255-3d9fcb17baf9"
CM034319.1	RepeatMasker	DNA	5781825	5782008	1358	+	.	ID="RND-6_FAMILY-3093";Tend="878";Tstart="686";shortTE="F";uid="2a44480e-5dc2-4e85-8a06-522df16c8c0c"
CM034319.1	RepeatMasker	LTR/Gypsy	7414827	7415262	2722	+	.	ID="RND-6_FAMILY-2098";Tend="1848";Tstart="1428";shortTE="F";uid="4323d4ca-7d66-462d-8963-6a0f197cac0d"
CM034319.1	RepeatMasker	Retroposon?	38875664	38875893	503	+	.	ID="RND-6_FAMILY-1945";Tend="2495";Tstart="2281";shortTE="F";uid="501b03bd-575b-4577-8bb7-beb9b52b411a"
CM034319.1	RepeatMasker	Retroposon?	33655693	33656037	552	+	.	ID="SINE2-1_AP";Tend="1350";Tstart="1012";shortTE="F";uid="9864f1ce-93a1-4c77-bbdb-2cea8e8b534a"
CM034319.1	RepeatMasker	Retroposon?	3283600	3283800	445	+	.	ID="RND-6_FAMILY-8212";Tend="2280";Tstart="2084";shortTE="F";uid="aae1ac34-e522-4b9e-b1c8-dca9801a715e"
CM034319.1	RepeatMasker	DNA/MULE-MuDR	35644460	35644646	985	+	.	ID="RND-6_FAMILY-8792";Tend="1166";Tstart="996";shortTE="F";uid="9f099856-efb5-4ac8-9b32-36fe915e1160"
CM034319.1	RepeatMasker	DNA/Kolobok-E	25927469	25927587	751	+	.	ID="RND-1_FAMILY-378";Tend="1423";Tstart="1306";shortTE="F";uid="23cc6ef0-571d-4eaf-af6a-961adf31cf59"
CM034319.1	RepeatMasker	RC/Helitron	3624791	3625101	1143	+	.	ID="RND-4_FAMILY-166";Tend="1545";Tstart="1219";shortTE="F";uid="32201ec9-d35f-4a4e-b62a-60d7f5c8e56e"
CM034319.1	RepeatMasker	LINE/R1	34188618	34189126	2682	+	.	ID="RND-1_FAMILY-110";Tend="1424";Tstart="909";shortTE="F";uid="20a72ee8-6228-48bd-98fd-8b0cbc39becc"
CM034319.1	RepeatMasker	DNA	26383121	26383583	601	+	.	ID="DNA8-75_AP";TEgroup="ctg_4%7CDNA8-75_AP%7C1";Tend="667";Tstart="76";shortTE="T";uid="5e4cbf98-a929-44ef-8a8f-52cb1201ccbd"
CM034319.1	RepeatMasker	DNA/MULE-MuDR	2957227	2957410	500	+	.	ID="RND-6_FAMILY-15409";Tend="1977";Tstart="1789";shortTE="F";uid="762482a5-a9d3-4c16-9b4b-16ae98ecbe40"
CM034319.1	RepeatMasker	Unknown	9469601	9469707	820	+	.	ID="RND-6_FAMILY-4023";Tend="1502";Tstart="1395";shortTE="F";uid="73b4cb95-b8a8-4b71-9c86-2696a68e1828"
CM034319.1	RepeatMasker	DNA/MULE-MuDR	13572064	13572771	5158	+	.	ID="RND-6_FAMILY-3913";Tend="1236";Tstart="564";shortTE="F";uid="d1d2f7d7-4091-4528-a7b8-f05ee8dd6b09"
CM034319.1	RepeatMasker	DNA	141654	141779	864	+	.	ID="DNA3-4_AP";Tend="127";Tstart="1";shortTE="F";uid="9b2322c7-6127-4eb6-ba57-e813a79f81b1"
CM034319.1	RepeatMasker	DNA	37786948	37787360	1991	+	.	ID="TTAA4B_AP";Tend="420";Tstart="9";shortTE="F";uid="809520fb-638c-4f45-a6b7-c9385c29edd6"
CM034319.1	RepeatMasker	RC/Helitron	17023940	17024119	923	+	.	ID="RND-5_FAMILY-874";Tend="1500";Tstart="1324";shortTE="F";uid="6b6e9eae-6876-4249-9d43-ba175a4b8f98"
CM034319.1	RepeatMasker	DNA/hAT?	9511157	9511371	715	+	.	ID="RND-6_FAMILY-5014";Tend="1084";Tstart="867";shortTE="F";uid="bbf5e934-0390-4539-9786-6f5dc331d53a"
CM034319.1	RepeatMasker	DNA/hAT-Tip100	22684430	22686462	14060	+	.	ID="RND-5_FAMILY-4773";Tend="2009";Tstart="97";shortTE="F";uid="bd43eb96-3785-4d1c-8c17-672297d74b95"
CM034319.1	RepeatMasker	DNA	22396234	22396649	3167	+	.	ID="RND-5_FAMILY-463";Tend="1307";Tstart="887";shortTE="F";uid="c0124f7a-cb23-4aaf-a064-c13a64c7c884"
CM034319.1	RepeatMasker	Retroposon?	8417224	8417641	1775	+	.	ID="RND-6_FAMILY-13193";Tend="1982";Tstart="1592";shortTE="F";uid="473bd81b-2b32-40b2-9453-5193784d959e"
CM034319.1	RepeatMasker	DNA	4225303	4225535	583	+	.	ID="TTAA2C_AP";Tend="423";Tstart="196";shortTE="F";uid="d953eee0-ba7e-4cda-b846-80c7d11d873c"
CM034319.1	RepeatMasker	Retroposon?	16649188	16649326	899	+	.	ID="RND-6_FAMILY-4488";Tend="1029";Tstart="892";shortTE="F";uid="45126bbc-e5e7-4c65-910e-98abc8ab2ede"
CM034319.1	RepeatMasker	DNA	16727243	16727678	2790	+	.	ID="TTAA3B_AP";Tend="435";Tstart="1";shortTE="F";uid="1fb74a7b-1f24-4c41-90eb-fb02fe0252e8"
CM034319.1	RepeatMasker	DNA	37713898	37714069	752	+	.	ID="TTAA3_AP";Tend="189";Tstart="1";shortTE="F";uid="65109c30-5da8-499c-bf55-9663882da176"
CM034319.1	RepeatMasker	Retroposon?	15414530	15415259	5646	+	.	ID="RND-1_FAMILY-32";Tend="5001";Tstart="4267";shortTE="F";uid="6162e3e8-97d2-4f6d-865b-584a2368909d"
CM034319.1	RepeatMasker	Retroposon?	16993917	16995378	8604	+	.	ID="RND-6_FAMILY-10695";Tend="2136";Tstart="653";shortTE="F";uid="154ea7ba-832d-4813-b65a-1f94580d80b8"
CM034319.1	RepeatMasker	DNA	12599415	12599742	507	+	.	ID="RND-6_FAMILY-1863";Tend="1404";Tstart="1060";shortTE="F";uid="45286d58-65a9-46f2-b4fe-49bfb93e20d6"
CM034319.1	RepeatMasker	DNA	27118474	27118973	588	+	.	ID="DNA4-3_AP";Tend="635";Tstart="130";shortTE="F";uid="45f5a30f-08d1-4018-b266-0991f6071c4a"
CM034319.1	RepeatMasker	DNA/Kolobok-E	37673136	37673247	785	+	.	ID="RND-1_FAMILY-378";Tend="1406";Tstart="1296";shortTE="F";uid="d9ab0570-2ddc-45be-a0fb-c89b4d49dcb0"
CM034319.1	RepeatMasker	DNA/Kolobok-E	4217572	4217817	562	+	.	ID="RND-1_FAMILY-238";Tend="1298";Tstart="1074";shortTE="F";uid="c56d7c53-9bf7-48e4-8e74-bdecacd14090"
CM034319.1	RepeatMasker	LINE/I	23729523	23730603	515	+	.	ID="RND-5_FAMILY-783";Tend="1781";Tstart="845";shortTE="F";uid="76cdba34-3c43-4552-977e-8715061d737f"
CM034319.1	RepeatMasker	Unknown	1521771	1521937	654	+	.	ID="RND-6_FAMILY-5694";Tend="1453";Tstart="1289";shortTE="F";uid="6cdf536a-46be-4ea2-9dad-af3ceee3528e"
CM034319.1	RepeatMasker	Unknown	22270967	22271674	3898	+	.	ID="RND-5_FAMILY-2295";Tend="1341";Tstart="566";shortTE="F";uid="2eb0ffaf-3f2e-4a83-8b17-017762a0395c"
CM034319.1	RepeatMasker	DNA/Ginger-1	22755714	22757240	12079	+	.	ID="RND-6_FAMILY-646";Tend="2315";Tstart="796";shortTE="F";uid="1056e1f0-95ab-41f1-9d5a-f15de9e61401"
CM034319.1	RepeatMasker	Retroposon?	35284025	35284189	637	+	.	ID="RND-6_FAMILY-3337";Tend="2390";Tstart="2221";shortTE="F";uid="4f659942-d365-40e4-b30a-823c4b826a22"
CM034319.1	RepeatMasker	DNA/Kolobok-E	25252892	25253060	676	+	.	ID="RND-6_FAMILY-3102";Tend="2053";Tstart="1862";shortTE="F";uid="0915f36e-b2ac-47d2-ad72-6d952d376c8d"
CM034319.1	RepeatMasker	Unknown	16753372	16753588	414	+	.	ID="RND-6_FAMILY-58406";Tend="2471";Tstart="2270";shortTE="F";uid="ec09c984-0767-4a67-94b9-324866dc94ba"
CM034319.1	RepeatMasker	Unknown	4183148	4183264	583	+	.	ID="RND-1_FAMILY-65";Tend="1599";Tstart="1467";shortTE="F";uid="114244ec-291a-4030-9296-da022526ebfc"
CM034319.1	RepeatMasker	Unknown	16643765	16643997	1759	+	.	ID="RND-1_FAMILY-248";Tend="1238";Tstart="1006";shortTE="F";uid="110d4ab3-2ceb-48fd-9fb7-6599efbac972"
CM034319.1	RepeatMasker	DNA/hAT	2779435	2779686	1366	+	.	ID="RND-4_FAMILY-18";Tend="1192";Tstart="954";shortTE="F";uid="1c2a09d9-50c3-460c-881d-cd04fddc85c8"
CM034319.1	RepeatMasker	Unknown	24551111	24551333	443	+	.	ID="RND-5_FAMILY-3125";TEgroup="ctg_4%7CRND-5_FAMILY-3125%7C10";Tend="1608";Tstart="1444";shortTE="F";uid="a41a1900-ccb8-48ec-9664-0410dd7a2704"
CM034319.1	RepeatMasker	RC/Helitron	26871238	26871759	2411	+	.	ID="RND-1_FAMILY-24";Tend="1541";Tstart="1166";shortTE="F";uid="0bde6220-6414-43a4-8a98-886db0bcf510"
CM034319.1	RepeatMasker	DNA/Kolobok-E	7391486	7391587	539	+	.	ID="RND-5_FAMILY-3259";Tend="1456";Tstart="1355";shortTE="F";uid="87f5fd39-345e-4b96-a87a-56ef236dd271"
CM034319.1	RepeatMasker	Retroposon?	14775002	14775741	3702	+	.	ID="RND-6_FAMILY-10695";Tend="1570";Tstart="805";shortTE="F";uid="5c04f7de-f7e6-4b47-bbf7-ac95d1f72167"
CM034319.1	RepeatMasker	DNA/hAT?	33348303	33348991	1994	+	.	ID="RND-6_FAMILY-7631";Tend="1424";Tstart="712";shortTE="F";uid="58ff63f1-1a74-477b-86c4-2991674f7258"
CM034319.1	RepeatMasker	Retroposon?	1916488	1916755	1485	+	.	ID="RND-6_FAMILY-30528";Tend="5160";Tstart="4879";shortTE="F";uid="1cda0198-e59f-403d-969f-94c69517ff7c"
CM034319.1	RepeatMasker	DNA	26755247	26755347	422	+	.	ID="DNAX-2_AP";Tend="99";Tstart="1";shortTE="F";uid="a2fc3f2d-ce08-465c-b67f-e60fa3d824ab"
CM034319.1	RepeatMasker	Unknown	28657486	28657624	828	+	.	ID="RND-6_FAMILY-35764";Tend="1289";Tstart="1152";shortTE="F";uid="acdebe34-42bc-43a3-8627-8cc7ef4ba725"
CM034319.1	RepeatMasker	DNA/TcMar-m44	21404938	21405070	661	+	.	ID="DNAX-3_AP";Tend="149";Tstart="26";shortTE="F";uid="b520ccbc-08c3-4aa3-99d0-61ad44ab4164"
CM034319.1	RepeatMasker	DNA/hAT-Tip100	31966349	31966516	550	+	.	ID="RND-5_FAMILY-6546";Tend="2396";Tstart="2230";shortTE="F";uid="bbc241f5-ca82-4182-8fbf-35ea0da3fbfa"
CM034319.1	RepeatMasker	DNA	12753699	12753891	444	+	.	ID="RND-6_FAMILY-9118";Tend="952";Tstart="778";shortTE="F";uid="4335afcb-f20b-41e1-94b2-e53a56913b86"
CM034319.1	RepeatMasker	DNA/Ginger-1	39023607	39023834	1382	+	.	ID="RND-6_FAMILY-35381";Tend="2027";Tstart="1781";shortTE="F";uid="8985fc82-b099-4a31-b4eb-e242bf8d7b59"
CM034319.1	RepeatMasker	DNA/hAT-hAT19	28332285	28333089	3154	+	.	ID="RND-6_FAMILY-8033";Tend="2692";Tstart="1893";shortTE="F";uid="e31b813b-461e-424a-808b-80e327b29a8d"
CM034319.1	RepeatMasker	DNA/hAT-hAT19	477198	478245	5256	+	.	ID="RND-4_FAMILY-510";Tend="1514";Tstart="443";shortTE="F";uid="14ef2e7c-9226-47e9-9925-db3f56afb76c"
CM034319.1	RepeatMasker	DNA	24873770	24874079	1239	+	.	ID="RND-6_FAMILY-10844";Tend="1244";Tstart="959";shortTE="F";uid="92d6f347-ba62-4fcd-84ac-786629e8f64b"
CM034319.1	RepeatMasker	RC/Helitron	9409940	9410177	713	+	.	ID="RND-4_FAMILY-166";Tend="1527";Tstart="1292";shortTE="F";uid="661a576e-b830-4da1-88b4-e1953bb87b09"
CM034319.1	RepeatMasker	Retroposon?	31936796	31937404	2997	+	.	ID="SINE2-1_AP";Tend="1283";Tstart="607";shortTE="F";uid="6a88fb4b-01dd-4499-8228-dc4af6975238"
CM034319.1	RepeatMasker	LINE/R1	38648383	38648535	947	+	.	ID="RND-6_FAMILY-11247";Tend="1345";Tstart="1231";shortTE="F";uid="1beb0845-5cfc-4512-8a66-49cb89d8040d"
CM034319.1	RepeatMasker	DNA/hAT-hAT19	32679525	32680189	3520	+	.	ID="DNA8-96_AP";Tend="662";Tstart="1";shortTE="F";uid="12a1b11f-426b-4ab1-bf05-e625675cc243"
CM034319.1	RepeatMasker	Retroposon?	9183745	9183905	408	+	.	ID="RND-6_FAMILY-13193";Tend="1039";Tstart="873";shortTE="F";uid="1979faa1-1116-4e49-8026-22bbce8d03ee"
CM034319.1	RepeatMasker	RC/Helitron	33440381	33440663	1058	+	.	ID="RND-6_FAMILY-22903";Tend="1602";Tstart="1318";shortTE="F";uid="da46fc0d-ccca-43b7-8492-dfb4de868b89"
CM034319.1	RepeatMasker	Unknown	14743624	14743876	2206	+	.	ID="RND-1_FAMILY-239";Tend="1139";Tstart="887";shortTE="F";uid="4ed3ec05-6e4d-4c93-b061-fab82aa9c0cc"
CM034319.1	RepeatMasker	DNA/hAT?	3398977	3399183	599	+	.	ID="RND-6_FAMILY-7631";Tend="916";Tstart="724";shortTE="F";uid="91fa1db1-f7d1-4941-9fb6-12e6cf1d0cc7"
CM034319.1	RepeatMasker	DNA/Maverick	16831414	16832292	6190	+	.	ID="RND-5_FAMILY-7864";Tend="2158";Tstart="1277";shortTE="F";uid="aeb7b69e-c7a9-49cb-bf75-9e328e1d33cb"
CM034319.1	RepeatMasker	DNA	25313819	25314565	2816	+	.	ID="DNA4-2_AP";Tend="769";Tstart="5";shortTE="F";uid="5f579085-cc41-4ed8-a8ee-e85eefacad59"
CM034319.1	RepeatMasker	DNA/Kolobok-E	23564266	23564383	409	+	.	ID="RND-6_FAMILY-5088";Tend="1705";Tstart="1600";shortTE="F";uid="8923454b-eb0a-4e44-a041-2f93b12264a1"
CM034319.1	RepeatMasker	LINE/L2	1357324	1357869	1851	+	.	ID="RND-5_FAMILY-2832";Tend="1697";Tstart="1176";shortTE="F";uid="f86d8c8f-b8fc-4e04-b4cf-07e1286a14f8"
CM034319.1	RepeatMasker	DNA/Ginger-1	34594525	34594790	440	+	.	ID="RND-6_FAMILY-58578";Tend="1260";Tstart="973";shortTE="F";uid="e7c876fa-e40d-4cad-a6da-f6e1df51bf7e"
CM034319.1	RepeatMasker	DNA/hAT-Tip100	20837841	20838345	3201	+	.	ID="HAT-N16_AP";Tend="564";Tstart="1";shortTE="F";uid="c2a147c3-71d4-41c1-bb95-7aa8c75ca70d"
CM034319.1	RepeatMasker	DNA	39649758	39649991	978	+	.	ID="RND-6_FAMILY-172";Tend="694";Tstart="469";shortTE="F";uid="87964e1c-07db-45f0-bbc2-1f6f3d49a6dd"
CM034319.1	RepeatMasker	DNA/hAT-Tip100	1341761	1342018	1041	+	.	ID="DNA8-83_AP";Tend="211";Tstart="3";shortTE="F";uid="efebfcf2-c792-4314-919c-551c270d44c4"
CM034319.1	RepeatMasker	DNA/Kolobok-E	37721818	37722453	1554	+	.	ID="RND-6_FAMILY-5731";Tend="2801";Tstart="2137";shortTE="F";uid="7db1a4d0-be8a-4d63-8c2e-52ea4c27ab02"
CM034319.1	RepeatMasker	DNA/hAT	19119406	19120660	7849	+	.	ID="RND-1_FAMILY-90";Tend="2283";Tstart="1004";shortTE="F";uid="30fdf008-3127-4392-bcdf-243d9e0e32f0"
CM034319.1	RepeatMasker	DNA	30499953	30500265	998	+	.	ID="DNA4-3_AP";Tend="635";Tstart="325";shortTE="F";uid="169759e2-e012-420f-86ce-4e2086a83482"
CM034319.1	RepeatMasker	DNA/hAT-Tip100	25962657	25962789	636	+	.	ID="RND-6_FAMILY-4566";Tend="1312";Tstart="1156";shortTE="F";uid="6bc7f474-418d-4525-bbfc-47f4f10dcc17"
CM034319.1	RepeatMasker	RC/Helitron	20603104	20603415	1479	+	.	ID="RND-6_FAMILY-22903";Tend="1718";Tstart="1396";shortTE="F";uid="006eb734-86e7-4f08-a9d0-9f77fb452a10"
CM034319.1	RepeatMasker	Retroposon?	16431034	16431339	957	+	.	ID="RND-6_FAMILY-13511";Tend="1304";Tstart="981";shortTE="F";uid="629f8817-cf29-4e94-9d85-3afcb756d459"
CM034319.1	RepeatMasker	DNA/hAT-Tip100	23287240	23287398	691	+	.	ID="RND-1_FAMILY-341";Tend="2294";Tstart="2130";shortTE="F";uid="1d6ae142-571f-4a19-a749-6a7c20aa2505"
CM034319.1	RepeatMasker	Unknown	33463176	33463437	504	+	.	ID="RND-1_FAMILY-178";Tend="1199";Tstart="945";shortTE="F";uid="43638a34-77a5-49a0-a63c-a04628fdad91"
CM034319.1	RepeatMasker	DNA/Kolobok-E	38784369	38784682	1021	+	.	ID="RND-6_FAMILY-5731";Tend="2141";Tstart="1837";shortTE="F";uid="3eb2173a-a6e8-4f3c-b7f3-42f6eb4a56af"
CM034319.1	RepeatMasker	LINE/R1	1309984	1311769	897	+	.	ID="RND-6_FAMILY-14612";TEgroup="ctg_4%7CRND-6_FAMILY-14612%7C3";Tend="1827";Tstart="1";shortTE="F";uid="4c304d1c-ef79-47c9-84b9-e0601fea4ed7"
CM034319.1	RepeatMasker	LINE/I-Jockey	21968508	21969238	1001	+	.	ID="RND-5_FAMILY-635";Tend="2005";Tstart="1277";shortTE="F";uid="35188902-3a90-4ee9-b9a6-2f0d8818009b"
CM034319.1	RepeatMasker	RC/Helitron	36866595	36866777	1437	+	.	ID="RND-5_FAMILY-874";Tend="1736";Tstart="1554";shortTE="F";uid="71cfde46-60ca-49d7-8adb-d0dc98dda982"
CM034319.1	RepeatMasker	DNA	9193676	9194427	1205	+	.	ID="dna4-2_ap";Tend="809";Tstart="25";shortTE="F";uid="a9101a1a-7f08-47dc-a99d-e02cb1e05148"
CM034319.1	RepeatMasker	DNA/hAT	14244441	14244726	1555	+	.	ID="RND-5_FAMILY-4800";Tend="1262";Tstart="987";shortTE="F";uid="7910107a-084e-45b4-b1b5-88d72169c569"
CM034319.1	RepeatMasker	DNA/P	16845761	16846101	469	+	.	ID="RND-6_FAMILY-10140";Tend="1696";Tstart="1345";shortTE="F";uid="151b394a-45ea-416e-8a82-63cd46cc53af"
CM034319.1	RepeatMasker	LINE/I-Jockey	22325011	22325135	450	+	.	ID="RND-4_FAMILY-559";Tend="2419";Tstart="2300";shortTE="F";uid="7c4497ff-a29d-4281-b15d-451a7bb3ecdd"
CM034319.1	RepeatMasker	DNA/TcMar-Pogo	17138637	17139105	2337	+	.	ID="RND-6_FAMILY-17179";Tend="1416";Tstart="941";shortTE="F";uid="8356814f-ec10-4ba0-a92e-23776db35ca5"
CM034319.1	RepeatMasker	DNA/hAT-Tip100	711219	711787	1551	+	.	ID="RND-6_FAMILY-15664";Tend="1168";Tstart="651";shortTE="F";uid="01e1c735-6828-4652-826b-628237608766"
CM034319.1	RepeatMasker	DNA/Kolobok-E	23199500	23199753	1297	+	.	ID="RND-6_FAMILY-2683";Tend="3893";Tstart="3640";shortTE="F";uid="ba196836-33cc-42a2-8ac7-6f3cd8e101ea"
CM034319.1	RepeatMasker	DNA	26003111	26003458	1448	+	.	ID="TTAA25_AP";Tend="382";Tstart="1";shortTE="F";uid="a156a888-425b-4804-a19d-6ea0811d6611"
CM034319.1	RepeatMasker	DNA/Ginger-1	30194882	30195558	2611	+	.	ID="RND-6_FAMILY-3774";Tend="2231";Tstart="1536";shortTE="F";uid="31896b80-b491-4e4f-9373-529c8e2ab358"
CM034319.1	RepeatMasker	DNA/P	33166017	33166224	684	+	.	ID="DNA8-26_AP";Tend="261";Tstart="3";shortTE="F";uid="ccf9cc01-dd4a-48f5-836c-649bf9aa7eea"
CM034319.1	RepeatMasker	DNA	4702821	4702955	667	+	.	ID="ttaa3b_ap";Tend="130";Tstart="1";shortTE="F";uid="7baf9d00-2463-4f09-99b0-43479eb8bcd1"
CM034319.1	RepeatMasker	DNA/hAT	4257244	4257673	677	+	.	ID="RND-1_FAMILY-61";Tend="9718";Tstart="9285";shortTE="F";uid="d6d750d2-5f6f-4186-a526-e95ef68d2893"
CM034319.1	RepeatMasker	Unknown	38231021	38231307	613	+	.	ID="RND-6_FAMILY-12397";Tend="595";Tstart="335";shortTE="F";uid="738a7053-7ce2-42f3-b148-ca41c47e80e1"
CM034319.1	RepeatMasker	DNA/Kolobok-E	15616801	15617014	1003	+	.	ID="KOLOBOKE-3_AP";Tend="2185";Tstart="1959";shortTE="F";uid="d2f9b5ff-e54f-43b4-917e-b49e112f3ba2"
CM034319.1	RepeatMasker	Unknown	10078790	10079233	1705	+	.	ID="RND-1_FAMILY-18";Tend="1335";Tstart="944";shortTE="F";uid="7ba83f46-c32b-4e7b-b063-0c69e007d27b"
CM034319.1	RepeatMasker	Retroposon?	39650132	39650372	961	+	.	ID="RND-6_FAMILY-26162";Tend="2196";Tstart="1946";shortTE="F";uid="a33cd470-498b-475b-becd-e5a106014787"
CM034319.1	RepeatMasker	DNA/Ginger-2	24232133	24233798	10493	+	.	ID="rnd-6_family-6312";Tend="2986";Tstart="943";shortTE="F";uid="c1aa4fcf-b2d0-4e1c-9285-f5b90487fb62"
CM034319.1	RepeatMasker	Retroposon?	18068461	18068658	606	+	.	ID="RND-6_FAMILY-35321";Tend="1329";Tstart="1146";shortTE="F";uid="36654dcc-41c4-4337-9677-165c6103c4e0"
CM034319.1	RepeatMasker	DNA	14137733	14138444	1281	+	.	ID="DNA4-2_AP";Tend="767";Tstart="2";shortTE="F";uid="50155c70-32c5-4f93-9763-d41005a690d8"
CM034319.1	RepeatMasker	DNA/hAT	31715820	31715961	546	+	.	ID="RND-6_FAMILY-8509";Tend="1164";Tstart="1021";shortTE="F";uid="a2a7272c-6aad-4aab-9c9a-72f120639710"
CM034319.1	RepeatMasker	RC/Helitron	7789955	7790331	1655	+	.	ID="RND-1_FAMILY-258";Tend="2082";Tstart="1692";shortTE="F";uid="862d7bc2-ce0d-4a32-9d9f-380accffb110"
CM034319.1	RepeatMasker	Unknown	17834702	17835243	4522	+	.	ID="RND-5_FAMILY-261";Tend="1511";Tstart="959";shortTE="F";uid="686caf2e-8eb1-482d-96e0-66c15552eb46"
CM034319.1	RepeatMasker	DNA/hAT	27752476	27753244	4670	+	.	ID="RND-5_FAMILY-6413";Tend="1753";Tstart="962";shortTE="F";uid="73ef7204-91f8-48d6-94fd-b19d5300a901"
CM034319.1	RepeatMasker	DNA/hAT	9449470	9449999	3221	+	.	ID="RND-1_FAMILY-45";Tend="1434";Tstart="856";shortTE="F";uid="8838e223-dc8a-4ffd-a5eb-c653cf720c76"
CM034319.1	RepeatMasker	Unknown	24001490	24001997	3161	+	.	ID="RND-5_FAMILY-177";Tend="1461";Tstart="945";shortTE="F";uid="e9db1e06-56e5-411c-a782-51b38a2d9506"
CM034319.1	RepeatMasker	DNA	27108541	27108841	558	+	.	ID="dna4-2_ap";Tend="282";Tstart="38";shortTE="F";uid="7ed7b8bc-8a0e-4f8f-8cf9-b435976e212e"
CM034319.1	RepeatMasker	Retroposon?	23382669	23382826	404	+	.	ID="RND-6_FAMILY-6210";Tend="2362";Tstart="2211";shortTE="F";uid="182a486e-7881-4ac6-8803-a9120ad8e410"
CM034319.1	RepeatMasker	DNA/hAT-Ac	8853624	8853757	523	+	.	ID="RND-6_FAMILY-5264";Tend="1185";Tstart="1058";shortTE="F";uid="bed33386-69b5-40c7-8f39-247344677f96"
CM034319.1	RepeatMasker	Retroposon?	4573717	4573841	561	+	.	ID="RND-6_FAMILY-10695";Tend="1829";Tstart="1699";shortTE="F";uid="8e4397a4-1bff-4aa0-96ba-9608795c98a8"
CM034319.1	RepeatMasker	DNA	37193842	37194076	623	+	.	ID="dna4-2_ap";Tend="766";Tstart="502";shortTE="F";uid="2231ee78-7d4c-49b9-9636-d1acf56cdf8f"
CM034319.1	RepeatMasker	DNA	11757679	11757984	641	+	.	ID="RND-6_FAMILY-11703";Tend="2957";Tstart="2678";shortTE="F";uid="3b94862b-34b7-4853-a4ac-00faeb5a6498"
CM034319.1	RepeatMasker	RC/Helitron	30655384	30655599	721	+	.	ID="RND-5_FAMILY-14182";Tend="1766";Tstart="1588";shortTE="F";uid="96adc28a-79f7-4dc5-aee0-8636bb806d6a"
CM034319.1	RepeatMasker	Unknown	31100333	31101196	5687	+	.	ID="RND-5_FAMILY-1544";Tend="1783";Tstart="859";shortTE="F";uid="44ff25fe-e60a-43eb-89ab-48061d79b1ca"
CM034319.1	RepeatMasker	DNA	19562043	19562352	1850	+	.	ID="RND-6_FAMILY-16113";Tend="1776";Tstart="1486";shortTE="F";uid="a10e90fd-95a1-4bc9-ba03-5b8a5812f37a"
CM034319.1	RepeatMasker	RC/Helitron	30191679	30192546	6024	+	.	ID="RND-1_FAMILY-182";Tend="1778";Tstart="932";shortTE="F";uid="372bc14f-6a30-4464-a5c7-cdbed369c529"
CM034319.1	RepeatMasker	DNA/hAT-Ac	16590595	16592125	5428	+	.	ID="RND-5_FAMILY-4912";Tend="2419";Tstart="889";shortTE="F";uid="3e102a8d-bbbb-4deb-af73-a3f99c0ff5a7"
CM034319.1	RepeatMasker	DNA/MULE-MuDR	3898637	3898760	433	+	.	ID="MUDR11X_AP";Tend="127";Tstart="2";shortTE="F";uid="af050624-334d-4636-b7fc-4c665b87d423"
CM034319.1	RepeatMasker	DNA/Kolobok-E	26319962	26320483	1032	+	.	ID="RND-6_FAMILY-8088";Tend="955";Tstart="464";shortTE="F";uid="5656f722-d4f5-46a4-be4d-cb35617c326c"
CM034319.1	RepeatMasker	DNA/hAT-Ac	31646350	31646591	533	+	.	ID="RND-6_FAMILY-5264";Tend="1183";Tstart="940";shortTE="F";uid="d8bd9779-5659-40ed-a74a-04b06e12b631"
CM034319.1	RepeatMasker	Retroposon?	6665934	6666091	476	+	.	ID="RND-5_FAMILY-1549";Tend="2251";Tstart="2096";shortTE="F";uid="1b92373d-7323-4cb4-b832-e212d245eed2"
CM034319.1	RepeatMasker	LINE/I-Jockey	22810008	22810332	475	+	.	ID="RND-5_FAMILY-3445";Tend="1891";Tstart="1562";shortTE="F";uid="a92f7647-4f50-40af-9b28-e20c5e1c19b7"
CM034319.1	RepeatMasker	DNA/Kolobok-T2	15375131	15375351	1395	+	.	ID="RND-5_FAMILY-3197";Tend="1691";Tstart="1471";shortTE="F";uid="a81352d3-9ee4-4327-8c09-8b9f9831a15a"
CM034319.1	RepeatMasker	DNA/Ginger-1	23710645	23710819	441	+	.	ID="rnd-6_family-9942";TEgroup="ctg_4%7Crnd-6_family-9942%7C2";Tend="923";Tstart="715";shortTE="T";uid="43421b06-ff3e-4c15-810c-956983eeb29f"
CM034319.1	RepeatMasker	DNA/Ginger-1	7459031	7459424	1192	+	.	ID="rnd-6_family-3774";Tend="1022";Tstart="653";shortTE="F";uid="0ca6f203-8f3f-4de1-8281-5030ee8d1931"
CM034319.1	RepeatMasker	DNA/hAT-Tip100	7892259	7892871	2219	+	.	ID="RND-6_FAMILY-20770";Tend="1537";Tstart="890";shortTE="F";uid="97fc7608-f91d-46dd-b484-f24d29ffe3d7"
CM034319.1	RepeatMasker	DNA/Kolobok-E	15949213	15949356	588	+	.	ID="KOLOBOKE-4_AP";Tend="149";Tstart="1";shortTE="F";uid="fb4a3802-61de-4783-b781-73480b9851d2"
CM034319.1	RepeatMasker	DNA/hAT-Tip100	35594525	35594785	1471	+	.	ID="RND-6_FAMILY-2821";Tend="2035";Tstart="1771";shortTE="F";uid="c075a4f2-0b1c-4c56-959a-813f986ca16d"
CM034319.1	RepeatMasker	Unknown	22290894	22291014	419	+	.	ID="RND-6_FAMILY-731";Tend="1193";Tstart="1078";shortTE="F";uid="5e6f5911-517f-4fa6-9c73-f4571c3c2f3b"
CM034319.1	RepeatMasker	Unknown	26290943	26291089	400	+	.	ID="RND-1_FAMILY-178";Tend="1197";Tstart="1078";shortTE="F";uid="52d593c9-f9e2-4dcd-bf31-2eacbaabf108"
CM034319.1	RepeatMasker	DNA	34028883	34029217	567	+	.	ID="RND-6_FAMILY-15810";Tend="1383";Tstart="1066";shortTE="F";uid="17ea91fd-454c-493c-9c3b-36ede19080e2"
CM034319.1	RepeatMasker	Unknown	6524244	6527225	22092	+	.	ID="RND-1_FAMILY-274";Tend="3560";Tstart="588";shortTE="F";uid="f971a1a4-a530-4b57-b4f7-67f7050c9f69"
CM034319.1	RepeatMasker	Unknown	34812280	34812475	1091	+	.	ID="RND-1_FAMILY-178";Tend="1198";Tstart="1011";shortTE="F";uid="0024e498-fd84-43da-a5e8-678525da0007"
CM034319.1	RepeatMasker	DNA/Kolobok-E	35291622	35292154	3283	+	.	ID="RND-6_FAMILY-13779";Tend="4701";Tstart="4178";shortTE="F";uid="19fcec12-dfb2-41a1-89ad-d2a76dda48c6"
CM034319.1	RepeatMasker	Retroposon?	39538376	39538544	748	+	.	ID="RND-6_FAMILY-13076";Tend="2444";Tstart="2274";shortTE="F";uid="bf56bdbb-f9d9-4c33-be3d-5b3984ad00e8"
CM034319.1	RepeatMasker	LINE/L2	21017350	21017605	727	+	.	ID="RND-6_FAMILY-8593";Tend="1359";Tstart="1130";shortTE="F";uid="0496dff5-12d7-4413-912f-5f53b164f251"
CM034319.1	RepeatMasker	DNA	8423887	8424052	1000	+	.	ID="DNAX-2_AP";Tend="467";Tstart="299";shortTE="F";uid="0f993f75-b148-43a8-ad94-fec54d3eedb6"
CM034319.1	RepeatMasker	Unknown	11320965	11321226	877	+	.	ID="RND-1_FAMILY-373";Tend="1243";Tstart="971";shortTE="F";uid="e9d7133d-9452-4441-8d6f-1cf1357660d5"
CM034319.1	RepeatMasker	Retroposon?	24658303	24658476	649	+	.	ID="RND-6_FAMILY-13193";Tend="1042";Tstart="858";shortTE="F";uid="cc978154-9dfb-4d2e-b521-2cea6fbd9462"
CM034319.1	RepeatMasker	DNA/hAT-Charlie	20387075	20387448	1068	+	.	ID="RND-4_FAMILY-977";Tend="1332";Tstart="914";shortTE="F";uid="52950f30-439b-4e8c-9f29-ba0104241c01"
CM034319.1	RepeatMasker	LINE/L2	2411901	2412189	1257	+	.	ID="RND-5_FAMILY-840";TEgroup="ctg_4%7CRND-5_FAMILY-840%7C1";Tend="1592";Tstart="744";shortTE="F";uid="aa92c4c7-d03f-4f9f-b72b-035f81873504"
CM034319.1	RepeatMasker	Retroposon?	17246423	17246888	2390	+	.	ID="RND-6_FAMILY-30528";Tend="5382";Tstart="4869";shortTE="F";uid="bb7b2660-e0ab-4580-ad9c-107a1234c0ee"
CM034319.1	RepeatMasker	Unknown	18926350	18926706	1480	+	.	ID="RND-6_FAMILY-10229";Tend="1467";Tstart="1069";shortTE="F";uid="ea580c8b-a4d7-410a-bacd-dd31857a1183"
CM034319.1	RepeatMasker	Retroposon?	27051879	27052110	623	+	.	ID="RND-6_FAMILY-517";Tend="919";Tstart="679";shortTE="F";uid="2137142c-80ef-4b9d-93ac-a0dfb630a1d0"
CM034319.1	RepeatMasker	DNA/Ginger-1	1659584	1660065	943	+	.	ID="RND-6_FAMILY-22636";Tend="4821";Tstart="4318";shortTE="F";uid="11aee71b-c7e0-4f4c-bbce-173290dfbaf3"
CM034319.1	RepeatMasker	Unknown	5307331	5307570	1388	+	.	ID="RND-5_FAMILY-416";Tend="1146";Tstart="912";shortTE="F";uid="7c1ae830-cd94-4118-ad15-2505d2a34d1d"
CM034319.1	RepeatMasker	DNA/TcMar-m44	11644601	11644721	530	+	.	ID="dnax-3b_ap";Tend="138";Tstart="5";shortTE="F";uid="40cbd921-501c-479c-989b-5956368cfef1"
CM034319.1	RepeatMasker	DNA	11028397	11028637	1549	+	.	ID="DNA8-15_AP";Tend="243";Tstart="1";shortTE="F";uid="f421449c-1348-42f2-bb2a-cd332a637793"
CM034319.1	RepeatMasker	Retroposon?	4500180	4500732	1263	+	.	ID="RND-6_FAMILY-10695";TEgroup="ctg_4%7CRND-6_FAMILY-10695%7C3";Tend="1759";Tstart="654";shortTE="F";uid="c2c1e19a-9ff4-451a-a947-9681971b1b4e"
CM034319.1	RepeatMasker	Unknown	1245659	1246662	6684	+	.	ID="RND-5_FAMILY-296";Tend="951";Tstart="30";shortTE="F";uid="7f349bb0-2e1b-432e-8067-dbb45e4c33e5"
CM034319.1	RepeatMasker	DNA/hAT-hAT19	9282991	9283163	959	+	.	ID="RND-6_FAMILY-1009";Tend="2137";Tstart="1966";shortTE="F";uid="dd52045f-28d6-440a-9912-713456a7e43b"
CM034319.1	RepeatMasker	DNA/Kolobok-T2	14853232	14853714	514	+	.	ID="RND-6_FAMILY-5283";TEgroup="ctg_4%7CRND-6_FAMILY-5283%7C1";Tend="2254";Tstart="1564";shortTE="T";uid="1808d3eb-d897-443e-8243-128d15f4fe7d"
CM034319.1	RepeatMasker	DNA/hAT-hAT19	22671483	22674658	26635	+	.	ID="RND-6_FAMILY-5378";Tend="5536";Tstart="2379";shortTE="F";uid="17840391-ae22-4e1b-9e78-ad81df4dc38e"
CM034319.1	RepeatMasker	DNA/hAT-Tip100	20812946	20813512	1044	+	.	ID="RND-6_FAMILY-12800";Tend="1285";Tstart="785";shortTE="F";uid="bbf81447-57ec-4b8f-8ae9-b499487c42e7"
CM034319.1	RepeatMasker	DNA/hAT	624558	624941	2507	+	.	ID="DNA8-94_AP";Tend="419";Tstart="1";shortTE="F";uid="dba81dd0-bbc8-4182-8903-00fb3621d833"
CM034319.1	RepeatMasker	DNA/Ginger-1	38760266	38761595	10418	+	.	ID="RND-6_FAMILY-269";Tend="2161";Tstart="822";shortTE="F";uid="ee807933-1d12-4acc-bc81-ca81789a9b68"
CM034319.1	RepeatMasker	DNA/Kolobok-E	991379	991986	911	+	.	ID="RND-1_FAMILY-238";Tend="3248";Tstart="2613";shortTE="F";uid="e588c0e2-751c-46f9-9604-b959d866d811"
CM034319.1	RepeatMasker	Retroposon?	4934352	4934865	3032	+	.	ID="RND-6_FAMILY-8991";Tend="2271";Tstart="1686";shortTE="F";uid="30b04934-234e-4481-9705-a0b15d68d1b8"
CM034319.1	RepeatMasker	DNA	152936	153075	452	+	.	ID="dna4-2b_ap";Tend="741";Tstart="601";shortTE="F";uid="52c3ddee-90f7-4b8f-a68b-07101b051257"
CM034319.1	RepeatMasker	Retroposon?	24854826	24855157	676	+	.	ID="RND-6_FAMILY-13193";Tend="1139";Tstart="479";shortTE="F";uid="3c327793-f56a-4fb6-b11f-f4355ddb619c"
CM034319.1	RepeatMasker	RC/Helitron	34122039	34122331	645	+	.	ID="RND-1_FAMILY-73";Tend="1489";Tstart="1225";shortTE="F";uid="1c9399fb-3a51-4331-97d3-3f42e52bec90"
CM034319.1	RepeatMasker	DNA/hAT-hAT19	26048721	26049341	3584	+	.	ID="DNA8-64_AP";Tend="622";Tstart="1";shortTE="F";uid="b23c13c2-c04c-48aa-991b-918557d1f6d1"
CM034319.1	RepeatMasker	DNA	34196695	34196907	1309	+	.	ID="ttaa3b_ap";Tend="206";Tstart="1";shortTE="F";uid="c04462c2-29c8-4b64-a7eb-b5b15b420330"
CM034319.1	RepeatMasker	DNA/hAT-Tip100	22248330	22250255	8065	+	.	ID="RND-6_FAMILY-14073";Tend="1915";Tstart="72";shortTE="F";uid="a6773962-e111-4475-807e-97ee46b15678"
CM034319.1	RepeatMasker	LINE/CR1	1947885	1948125	533	+	.	ID="RND-6_FAMILY-140";Tend="1299";Tstart="1067";shortTE="F";uid="32e09468-2c95-445d-8b33-0ae43fe5ada3"
CM034319.1	RepeatMasker	Unknown	19397890	19398565	3010	+	.	ID="RND-1_FAMILY-60";TEgroup="ctg_4%7CRND-1_FAMILY-60%7C3";Tend="1833";Tstart="949";shortTE="F";uid="9e91e206-c2b7-4b51-a236-a5522c958207"
CM034319.1	RepeatMasker	DNA	34388970	34389353	2487	+	.	ID="DNA4-2_AP";Tend="768";Tstart="373";shortTE="F";uid="25f81000-21c3-4e54-94ea-726b41f12a38"
CM034319.1	RepeatMasker	DNA/Ginger-1	24667529	24668072	1519	+	.	ID="rnd-6_family-9942";Tend="1467";Tstart="477";shortTE="F";uid="96210ac1-9ffb-45b2-9af6-b233b06ed04c"
CM034319.1	RepeatMasker	DNA/MULE-MuDR	19493425	19493601	1211	+	.	ID="DNA8-28B_AP";Tend="179";Tstart="1";shortTE="F";uid="49782d04-1f98-42ff-9512-c326fdd61a60"
CM034319.1	RepeatMasker	RC/Helitron	14383100	14383424	618	+	.	ID="RND-1_FAMILY-258";Tend="2083";Tstart="1742";shortTE="F";uid="17c62da2-c5c7-4668-bb82-a7bddda7b215"
CM034319.1	RepeatMasker	LINE/R1	5784633	5784957	1031	+	.	ID="RND-5_FAMILY-1486";Tend="1960";Tstart="1647";shortTE="F";uid="407c8d17-5243-42d8-a759-9b579b4bb738"
CM034319.1	RepeatMasker	Unknown	25486916	25487156	590	+	.	ID="RND-5_FAMILY-6451";Tend="1108";Tstart="869";shortTE="F";uid="b60e2299-7ff5-46fe-b834-67a43b221507"
CM034319.1	RepeatMasker	Unknown	21023187	21024470	1813	+	.	ID="RND-6_FAMILY-7223";TEgroup="ctg_4%7CRND-6_FAMILY-7223%7C1";Tend="1144";Tstart="44";shortTE="F";uid="152b3468-1df0-4db3-a51b-e022ddb49ca4"
CM034319.1	RepeatMasker	DNA/Ginger-1	31917702	31917931	634	+	.	ID="rnd-6_family-4450";Tend="2283";Tstart="2052";shortTE="F";uid="cbbc0c86-0b20-44c6-8491-655917214ee8"
CM034319.1	RepeatMasker	Unknown	7474440	7474673	1156	+	.	ID="RND-1_FAMILY-178";Tend="1164";Tstart="946";shortTE="F";uid="e792c519-392d-418b-9af8-d61d5dcd8afa"
CM034319.1	RepeatMasker	DNA/TcMar-m44	11043110	11043338	858	+	.	ID="DNAX-7B_AP";Tend="279";Tstart="1";shortTE="F";uid="24cc8511-d086-40c9-88c7-e84e2ad966be"
CM034319.1	RepeatMasker	DNA/Kolobok-T2	36681635	36681759	886	+	.	ID="RND-6_FAMILY-1672";Tend="1090";Tstart="959";shortTE="F";uid="306d8b7a-470d-4ab0-92ca-14d73265ffb0"
CM034319.1	RepeatMasker	LTR/Gypsy	6485274	6486307	3835	+	.	ID="RND-5_FAMILY-4253";Tend="1958";Tstart="747";shortTE="F";uid="097f90c1-d507-4cdd-8e73-f1c9c9c76c53"
CM034319.1	RepeatMasker	DNA/hAT-Ac	35979824	35980352	664	+	.	ID="hat-2_dk";Tend="1243";Tstart="675";shortTE="F";uid="0beb3b76-6ad2-4558-acdc-d45be5ccfe65"
CM034319.1	RepeatMasker	DNA/MULE-MuDR	34896844	34898021	8857	+	.	ID="RND-6_FAMILY-12217";Tend="1709";Tstart="523";shortTE="F";uid="08dc36ab-485d-4268-aefd-8782c9abd787"
CM034319.1	RepeatMasker	DNA	13505406	13506196	3201	+	.	ID="DNA4-2_AP";Tend="769";Tstart="1";shortTE="F";uid="c1b40d03-2c07-4a09-abc4-89f56efcfc23"
CM034319.1	RepeatMasker	Unknown	31037181	31037700	1827	+	.	ID="RND-6_FAMILY-5769";Tend="417";Tstart="17";shortTE="F";uid="437d5750-3b54-4b00-961b-301f04544adc"
CM034319.1	RepeatMasker	Unknown	20247372	20247557	1023	+	.	ID="RND-1_FAMILY-440";Tend="2606";Tstart="2422";shortTE="F";uid="aa161686-a7bf-42ef-82af-855bed48f231"
CM034319.1	RepeatMasker	LTR/ERV4	1736356	1736639	1982	+	.	ID="RND-4_FAMILY-1225";Tend="1236";Tstart="955";shortTE="F";uid="552cb168-3ba0-4c44-b25f-a32767b1a71c"
CM034319.1	RepeatMasker	DNA	14546509	14547063	3441	+	.	ID="TTAA12_AP";Tend="589";Tstart="1";shortTE="F";uid="069eb1a2-9778-41e0-b8af-0e780f020faf"
CM034319.1	RepeatMasker	DNA/hAT?	1215307	1215660	734	+	.	ID="RND-6_FAMILY-889";Tend="1578";Tstart="1293";shortTE="F";uid="8e6f9aee-ef29-4af5-9deb-badd35081026"
CM034319.1	RepeatMasker	Retroposon?	34488057	34488224	730	+	.	ID="RND-6_FAMILY-48448";Tend="570";Tstart="396";shortTE="F";uid="66ec1971-5d5b-40ac-aaf4-20569e7c4d5b"
CM034319.1	RepeatMasker	DNA	4953065	4953458	992	+	.	ID="rnd-5_family-3782";Tend="1483";Tstart="1190";shortTE="F";uid="2f2296a4-5189-4cd5-9b60-66ca972a928e"
CM034319.1	RepeatMasker	DNA/hAT-hAT19	12095347	12095474	781	+	.	ID="RND-6_FAMILY-8033";Tend="2808";Tstart="2682";shortTE="F";uid="a352522e-542d-4782-9b79-24b66d2f0499"
CM034319.1	RepeatMasker	RC/Helitron	28468810	28473617	41312	+	.	ID="RND-1_FAMILY-319";Tend="5327";Tstart="540";shortTE="F";uid="78afeb0f-e28d-4183-afd5-11d9ca1cb4cd"
CM034319.1	RepeatMasker	Unknown	21470799	21471147	5272	+	.	ID="RND-6_FAMILY-6184";Tend="1580";Tstart="1007";shortTE="F";uid="60275c4e-2e97-4645-afa3-bf30eddd055e"
CM034319.1	RepeatMasker	Unknown	14446923	14447114	1004	+	.	ID="RND-5_FAMILY-18262";Tend="1339";Tstart="1145";shortTE="F";uid="a76dba40-92fe-455f-bce2-5b8d3e5c8fe5"
CM034319.1	RepeatMasker	Retroposon?	3665518	3665877	2734	+	.	ID="RND-6_FAMILY-1508";Tend="1849";Tstart="1492";shortTE="F";uid="9ad8a242-1684-48fe-b0d0-9e3b4c36d6e5"
CM034319.1	RepeatMasker	DNA	25447570	25448088	672	+	.	ID="DNA4-3_AP";Tend="621";Tstart="114";shortTE="F";uid="fb77c136-6dbe-4664-9269-e7b1fae48843"
CM034319.1	RepeatMasker	DNA/Ginger-1	34067699	34068687	7452	+	.	ID="rnd-6_family-3774";Tend="2057";Tstart="875";shortTE="F";uid="2f4c8941-fbe7-4a53-9233-0642530d6464"
CM034319.1	RepeatMasker	DNA/Kolobok-E	39905425	39905639	1389	+	.	ID="RND-6_FAMILY-9450";Tend="1261";Tstart="1047";shortTE="F";uid="6826f66d-f1e0-4504-91e2-1a02f9679ae7"
CM034319.1	RepeatMasker	DNA/hAT-Charlie	35427277	35427476	971	+	.	ID="DNA8-104_AP";Tend="340";Tstart="143";shortTE="F";uid="dcd6ec73-5ff2-480d-84b6-a342df9421a6"
CM034319.1	RepeatMasker	LINE/CR1	2660525	2661378	5151	+	.	ID="RND-5_FAMILY-557";Tend="3124";Tstart="2309";shortTE="F";uid="497f39aa-a67a-40b5-892c-1b1b52cdf0ba"
CM034319.1	RepeatMasker	LINE/R1	33331207	33331653	2458	+	.	ID="RND-1_FAMILY-110";Tend="1424";Tstart="969";shortTE="F";uid="fc7dde12-69cc-4226-a1b5-8f75df436d27"
CM034319.1	RepeatMasker	DNA	4936929	4937326	1048	+	.	ID="TTAA8_AP";Tend="438";Tstart="8";shortTE="F";uid="46289115-899d-4364-8924-ea7ac93c5f58"
CM034319.1	RepeatMasker	Retroposon?	39952494	39952685	454	+	.	ID="RND-5_FAMILY-9558";Tend="2264";Tstart="2065";shortTE="F";uid="ad24806b-f975-4cca-b3d0-7d79a78d8aef"
CM034319.1	RepeatMasker	Retroposon?	5460384	5461237	4483	+	.	ID="RND-6_FAMILY-10695";Tend="2101";Tstart="1201";shortTE="F";uid="71f80b89-3e35-4a05-af52-3c14dc8601d2"
CM034319.1	RepeatMasker	DNA/Ginger-1	33610231	33610919	1391	+	.	ID="RND-6_FAMILY-9942";Tend="1398";Tstart="729";shortTE="F";uid="74c069fa-60be-4e75-99a1-c88a9e636adb"
CM034319.1	RepeatMasker	Retroposon?	9570259	9571234	4436	+	.	ID="RND-6_FAMILY-10695";Tend="2051";Tstart="992";shortTE="F";uid="1b3a1b9f-4a20-4e84-83cb-07962bc03833"
CM034319.1	RepeatMasker	DNA/hAT-Ac	14244802	14244944	562	+	.	ID="RND-5_FAMILY-1015";Tend="1699";Tstart="1573";shortTE="F";uid="7509e953-77e6-444f-95ef-638e9deaf5fe"
CM034319.1	RepeatMasker	Retroposon?	34660286	34660568	603	+	.	ID="SINE2-1_AP";Tend="444";Tstart="150";shortTE="F";uid="14cf6e9e-cc25-4517-90c8-7ae5d9b71485"
CM034319.1	RepeatMasker	Unknown	7662237	7662897	3428	+	.	ID="RND-1_FAMILY-251";Tend="1614";Tstart="963";shortTE="F";uid="85613010-15cd-4dd3-920e-d5718d33ed02"
CM034319.1	RepeatMasker	DNA/Ginger-1	7255657	7256185	3025	+	.	ID="RND-6_FAMILY-1577";Tend="1414";Tstart="912";shortTE="F";uid="6671e34a-3546-4420-bf73-ae715b6350b2"
CM034319.1	RepeatMasker	DNA/hAT	6882435	6882746	2302	+	.	ID="RND-6_FAMILY-8509";Tend="1377";Tstart="1061";shortTE="F";uid="ca5e08ca-27ae-44e8-9e1e-93c62b553e85"
CM034319.1	RepeatMasker	DNA	24931890	24932083	441	+	.	ID="dna4-1_ap";Tend="264";Tstart="55";shortTE="F";uid="3e88e292-2911-476c-9ace-1dc5daff0904"
CM034319.1	RepeatMasker	DNA/Kolobok-E	38714700	38715311	1037	+	.	ID="koloboke-5_ap";Tend="1675";Tstart="1296";shortTE="F";uid="4bfa09b8-6f88-45aa-a056-3bf779850999"
CM034319.1	RepeatMasker	DNA	38131160	38131334	706	+	.	ID="DNA4-5_AP";Tend="158";Tstart="1";shortTE="F";uid="dea6a471-72a3-4755-af59-a6e3afe7c967"
CM034319.1	RepeatMasker	DNA/hAT-Tip100	31636975	31637384	2195	+	.	ID="RND-6_FAMILY-705";Tend="1071";Tstart="663";shortTE="F";uid="6cefd97d-a751-47de-8f78-d102ecf54522"
CM034319.1	RepeatMasker	DNA/hAT-Tip100	7257198	7257341	530	+	.	ID="RND-6_FAMILY-15664";Tend="4931";Tstart="4790";shortTE="F";uid="2325fba5-b35d-4a6d-9465-315bdd9890d1"
CM034319.1	RepeatMasker	DNA/Ginger-1	35469788	35470002	835	+	.	ID="RND-5_FAMILY-4248";Tend="1070";Tstart="869";shortTE="F";uid="2ccd1f54-947f-405f-b7ca-77952b392da1"
CM034319.1	RepeatMasker	Unknown	6849247	6849488	1210	+	.	ID="RND-1_FAMILY-17";Tend="1189";Tstart="929";shortTE="F";uid="a8c15d26-028e-468e-835d-a60ec42906fd"
CM034319.1	RepeatMasker	DNA/Ginger-1	2443377	2444812	9909	+	.	ID="RND-5_FAMILY-4248";Tend="2315";Tstart="876";shortTE="F";uid="9a80441c-71fa-4e62-a6a3-a1fcf5ae1fdb"
CM034319.1	RepeatMasker	DNA/Ginger-1	4634380	4634727	697	+	.	ID="RND-6_FAMILY-4572";Tend="2339";Tstart="2001";shortTE="F";uid="4afa0326-cd15-4891-bd1b-39982e2b9a41"
CM034319.1	RepeatMasker	DNA/hAT	18552057	18552843	6315	+	.	ID="RND-1_FAMILY-61";Tend="3414";Tstart="2620";shortTE="F";uid="fa0cd1a1-6280-4ebc-9dd0-77173333aead"
CM034319.1	RepeatMasker	RC/Helitron	5960860	5961017	533	+	.	ID="RND-4_FAMILY-166";Tend="1179";Tstart="1045";shortTE="F";uid="5f2f299d-1ecc-4995-8c5b-c1453a450035"
CM034319.1	RepeatMasker	Unknown	36301601	36302011	3119	+	.	ID="RND-6_FAMILY-11594";Tend="1341";Tstart="948";shortTE="F";uid="f8188f46-3537-4d4d-930d-34a3114ae1b1"
CM034319.1	RepeatMasker	Unknown	25894870	25894970	494	+	.	ID="RND-5_FAMILY-5925";Tend="1099";Tstart="985";shortTE="F";uid="be28dba0-c240-4cf4-b2d8-a0a6f3d803c2"
CM034319.1	RepeatMasker	Unknown	2464903	2465038	844	+	.	ID="RND-6_FAMILY-15747";Tend="1818";Tstart="1686";shortTE="F";uid="a040f4b7-af2d-49c0-a50a-6b8bd785a3ed"
CM034319.1	RepeatMasker	DNA/hAT-hAT19	24063998	24064551	2583	+	.	ID="RND-6_FAMILY-8033";Tend="2446";Tstart="1857";shortTE="F";uid="605c4244-ced6-4c7b-afea-bc8d9f5177dc"
CM034319.1	RepeatMasker	DNA	4504563	4504973	1048	+	.	ID="ttaa3b_ap";Tend="683";Tstart="1";shortTE="F";uid="139f4884-6345-49cd-a7c2-06698778127a"
CM034319.1	RepeatMasker	Unknown	29080807	29081094	1704	+	.	ID="RND-1_FAMILY-20";Tend="1208";Tstart="905";shortTE="F";uid="f512076a-76ab-43ff-a09d-dd6f66c01cf4"
CM034319.1	RepeatMasker	RC/Helitron	31570037	31570748	5666	+	.	ID="RND-6_FAMILY-78";Tend="1610";Tstart="902";shortTE="F";uid="d5e211c4-68ea-4e0f-9577-9c7058075731"
CM034319.1	RepeatMasker	DNA/Ginger-1	10653989	10654458	682	+	.	ID="RND-6_FAMILY-58578";Tend="639";Tstart="226";shortTE="F";uid="d49125c9-f0c9-43d7-a47e-de14a5331812"
CM034319.1	RepeatMasker	DNA/hAT-Tip100	14178717	14178943	483	+	.	ID="RND-5_FAMILY-2322";Tend="1004";Tstart="775";shortTE="F";uid="3adb95ec-a7c2-438c-9512-286b7c9e1799"
CM034319.1	RepeatMasker	RC/Helitron	27657516	27658143	3848	+	.	ID="RND-1_FAMILY-24";Tend="1660";Tstart="1028";shortTE="F";uid="45a9cbe2-0e01-4b51-8303-e4f0dfb99da7"
CM034319.1	RepeatMasker	Unknown	38199767	38200011	716	+	.	ID="RND-6_FAMILY-12397";Tend="596";Tstart="363";shortTE="F";uid="508a42a7-b04f-4c2f-9ae7-caa372b67909"
CM034319.1	RepeatMasker	DNA/hAT-hAT19	34823044	34823246	1035	+	.	ID="RND-6_FAMILY-8033";Tend="1334";Tstart="1107";shortTE="F";uid="231217b9-3b6f-4698-8ce4-59e6c49f35a3"
CM034319.1	RepeatMasker	LINE/I-Jockey	8390840	8391012	402	+	.	ID="RND-6_FAMILY-13667";Tend="2215";Tstart="2040";shortTE="F";uid="d8c44fa6-0727-4c43-bc3e-11cb26b579d8"
CM034319.1	RepeatMasker	DNA/Kolobok-E	16387356	16387540	541	+	.	ID="RND-6_FAMILY-21211";Tend="1633";Tstart="1458";shortTE="F";uid="3226f568-b7c1-41d6-8fc8-50fb12240251"
CM034319.1	RepeatMasker	DNA/Sola-1	28597147	28597483	2644	+	.	ID="SOLA1N-1_AP";Tend="331";Tstart="1";shortTE="F";uid="4f6c3c3d-7bce-4252-841d-389e168dc1b0"
CM034319.1	RepeatMasker	Retroposon?	35182992	35183957	3652	+	.	ID="SINE2-1_AP";Tend="1426";Tstart="459";shortTE="F";uid="97476f0c-f4a5-41df-bf38-9d187a3691b9"
CM034319.1	RepeatMasker	DNA	29718547	29718716	457	+	.	ID="dna4-2_ap";Tend="769";Tstart="594";shortTE="F";uid="2957076f-e4eb-44de-bfc2-fe64133ebf69"
CM034319.1	RepeatMasker	DNA/hAT	36343586	36343722	481	+	.	ID="RND-5_FAMILY-1120";Tend="1219";Tstart="1073";shortTE="F";uid="303fd461-8472-4f9f-a269-778b5c21bdcb"
CM034319.1	RepeatMasker	DNA/hAT	20828011	20828550	4016	+	.	ID="RND-1_FAMILY-45";Tend="1432";Tstart="860";shortTE="F";uid="7490eb40-c74c-42ee-9d68-366496ab2b81"
CM034319.1	RepeatMasker	DNA/hAT-Charlie	28561007	28561244	1172	+	.	ID="RND-6_FAMILY-1145";Tend="1214";Tstart="979";shortTE="F";uid="241b20a8-809a-4315-8178-feed376a1306"
CM034319.1	RepeatMasker	RC/Helitron	4990108	4990652	1493	+	.	ID="RND-5_FAMILY-960";Tend="1767";Tstart="886";shortTE="F";uid="9206c090-cf71-4903-91cd-a2ede23e4ae6"
CM034319.1	RepeatMasker	Retroposon?	268608	269677	3502	+	.	ID="RND-6_FAMILY-10695";Tend="1734";Tstart="651";shortTE="F";uid="81be96f9-483a-421a-aa9d-a038e8ba7a59"
CM034319.1	RepeatMasker	Unknown	37083339	37083459	680	+	.	ID="RND-1_FAMILY-295";Tend="1082";Tstart="950";shortTE="F";uid="7cf13e94-465a-4d5b-9869-d22168af342b"
CM034319.1	RepeatMasker	Unknown	2467749	2468035	713	+	.	ID="RND-6_FAMILY-98";Tend="2203";Tstart="1905";shortTE="F";uid="5207735d-3d30-4d32-8141-94ea39bfc3b4"
CM034319.1	RepeatMasker	Retroposon?	30032673	30033063	1270	+	.	ID="RND-6_FAMILY-20820";Tend="1274";Tstart="852";shortTE="F";uid="f55c4f8d-194a-401a-9133-a841f446fa41"
CM034319.1	RepeatMasker	Retroposon?	13873415	13873952	3385	+	.	ID="RND-6_FAMILY-21867";Tend="2230";Tstart="1674";shortTE="F";uid="7d7a1b3f-9aa6-4a99-b475-d425793bb774"
CM034319.1	RepeatMasker	LINE/CR1	38748578	38751714	24775	+	.	ID="RND-5_FAMILY-3780";Tend="3401";Tstart="366";shortTE="F";uid="c9c95e06-893f-49da-bc85-51671b476d5e"
CM034319.1	RepeatMasker	DNA/Kolobok-E	28683747	28684728	8159	+	.	ID="RND-6_FAMILY-10076";Tend="1888";Tstart="906";shortTE="F";uid="31c1d61b-c02d-4bfa-89e7-b1208962a0fc"
CM034319.1	RepeatMasker	DNA/hAT	30476831	30477092	758	+	.	ID="RND-6_FAMILY-4996";Tend="1224";Tstart="970";shortTE="F";uid="536c16b9-8e5c-4930-8098-52b13ed4e82e"
CM034319.1	RepeatMasker	Unknown	3611262	3611580	1385	+	.	ID="RND-2_FAMILY-76";Tend="1296";Tstart="864";shortTE="F";uid="8b5e4508-7dc6-42da-b524-be1ad67dbd1d"
CM034319.1	RepeatMasker	DNA/Ginger-1	2924118	2924238	642	+	.	ID="rnd-6_family-447";Tend="2256";Tstart="2081";shortTE="F";uid="ad47f070-cf20-4957-bc2c-b2b3de14d555"
CM034319.1	RepeatMasker	DNA/hAT-Charlie	25905530	25905963	2281	+	.	ID="DNA8-72_AP";Tend="413";Tstart="2";shortTE="F";uid="d27b4ce0-143e-4e96-bcae-5569b23a9599"
CM034319.1	RepeatMasker	DNA/MULE-MuDR	31357324	31357807	2587	+	.	ID="RND-6_FAMILY-127";Tend="1712";Tstart="1168";shortTE="F";uid="b944d211-d707-451b-9ba0-a72b2f7ce21d"
CM034319.1	RepeatMasker	DNA	28699687	28700252	2833	+	.	ID="RND-4_FAMILY-1023";Tend="1860";Tstart="1338";shortTE="F";uid="bdebcb1b-be43-4e18-b203-e7ddabfe2cc9"
CM034319.1	RepeatMasker	Unknown	35439442	35439619	1325	+	.	ID="RND-1_FAMILY-193";Tend="1107";Tstart="933";shortTE="F";uid="2a0dabb8-566d-496a-888a-499a18b950e0"
CM034319.1	RepeatMasker	Retroposon?	20112292	20112491	1075	+	.	ID="RND-5_FAMILY-934";Tend="1589";Tstart="1303";shortTE="F";uid="1f703c4f-16db-41ea-82f5-869e6fc917fa"
CM034319.1	RepeatMasker	DNA/hAT	2798846	2799229	2441	+	.	ID="DNA8-53_AP";Tend="391";Tstart="1";shortTE="F";uid="85693ed4-e21b-45d7-8c9a-80b60d0f6a19"
CM034319.1	RepeatMasker	RC/Helitron	32222362	32222504	628	+	.	ID="RND-6_FAMILY-22903";Tend="1022";Tstart="891";shortTE="F";uid="b37e2410-5a7b-4591-a7b7-212b1a63ef3a"
CM034319.1	RepeatMasker	DNA/hAT-Tip100	110003	110172	7018	+	.	ID="RND-5_FAMILY-1310";Tend="1875";Tstart="707";shortTE="F";uid="9497bf73-4ad3-44a1-8609-4eba8818eb69"
CM034319.1	RepeatMasker	DNA/Kolobok-E	9278970	9279188	860	+	.	ID="RND-1_FAMILY-278";Tend="2727";Tstart="2507";shortTE="F";uid="93ffed89-d9c3-441f-b460-614b91150552"
CM034319.1	RepeatMasker	Unknown	3283828	3283982	572	+	.	ID="RND-5_FAMILY-3125";TEgroup="ctg_4%7CRND-5_FAMILY-3125%7C1";Tend="1633";Tstart="1478";shortTE="T";uid="d0a4e467-0629-424d-8546-be3626a34534"
CM034319.1	RepeatMasker	DNA/hAT?	4004871	4004992	530	+	.	ID="RND-6_FAMILY-19891";Tend="1345";Tstart="1221";shortTE="F";uid="753f005a-f6dc-484d-bcd8-63c4221c6dc7"
CM034319.1	RepeatMasker	Retroposon?	30164946	30165131	472	+	.	ID="RND-6_FAMILY-1018";Tend="977";Tstart="791";shortTE="F";uid="b736fbce-4fee-40e0-8dec-fe85d872a3ea"
CM034319.1	RepeatMasker	DNA/Sola-1	14987525	14987736	890	+	.	ID="DNA4-8_AP";Tend="246";Tstart="11";shortTE="F";uid="a6867c41-c4e6-407f-9a2d-b92cb7a1f324"
CM034319.1	RepeatMasker	LTR/Pao	14424909	14425686	523	+	.	ID="RND-6_FAMILY-20684";Tend="6096";Tstart="5725";shortTE="F";uid="20816af1-3a4c-4e28-91ef-7e08d6981438"
CM034319.1	RepeatMasker	DNA/hAT-Tip100	20306491	20306932	2963	+	.	ID="RND-5_FAMILY-1538";Tend="1311";Tstart="910";shortTE="F";uid="4d36873d-32df-427e-aaeb-35976f975aea"
CM034319.1	RepeatMasker	DNA	11903190	11903431	1331	+	.	ID="TTAA3B_AP";Tend="436";Tstart="198";shortTE="F";uid="37a72885-44dc-4602-8e2c-48aacd0cde67"
CM034319.1	RepeatMasker	DNA/Ginger-1	39935450	39935942	2476	+	.	ID="RND-6_FAMILY-1577";Tend="1413";Tstart="913";shortTE="F";uid="bc6a17c5-8549-4493-85ef-6b90c6aa9888"
CM034319.1	RepeatMasker	Unknown	33153735	33154762	5677	+	.	ID="RND-5_FAMILY-2217";Tend="1799";Tstart="788";shortTE="F";uid="7c779e6f-a862-4d07-a91f-6e2dd092f798"
CM034319.1	RepeatMasker	LINE/I	39523863	39524673	432	+	.	ID="RND-5_FAMILY-783";Tend="1768";Tstart="945";shortTE="F";uid="b984f36d-752c-46f7-8da1-bd9c30172937"
CM034319.1	RepeatMasker	DNA/MULE-MuDR	23996513	23996652	417	+	.	ID="RND-6_FAMILY-4383";Tend="1127";Tstart="1003";shortTE="F";uid="8e0bc5aa-6cd9-4a89-bfb0-53c2d974880c"
CM034319.1	RepeatMasker	DNA/Maverick	16802407	16811037	65069	+	.	ID="RND-6_FAMILY-3398";Tend="8789";Tstart="274";shortTE="F";uid="eb719ce4-0e61-4c53-9b37-0efe18c4d0e1"
CM034319.1	RepeatMasker	DNA/Ginger-2	30352933	30353229	1908	+	.	ID="GINGER2-N2_AP";Tend="1503";Tstart="1211";shortTE="F";uid="d1e114b9-1400-4700-a97c-c4e38bdbcf6f"
CM034319.1	RepeatMasker	RC/Helitron	902274	902441	874	+	.	ID="HELITRON-1_HTIM";Tend="3642";Tstart="3489";shortTE="F";uid="f0e652a9-d033-4c18-a906-517866be86a6"
CM034319.1	RepeatMasker	Unknown	38581482	38581674	1432	+	.	ID="RND-6_FAMILY-6184";Tend="1574";Tstart="1374";shortTE="F";uid="96dc9b74-fec7-4bcc-ae8d-47a6056b2f0c"
CM034319.1	RepeatMasker	DNA/hAT-Tip100	35134558	35134817	435	+	.	ID="RND-6_FAMILY-6831";Tend="724";Tstart="454";shortTE="F";uid="d7896344-81ab-4e65-8e8c-f12d4f466a36"
CM034319.1	RepeatMasker	DNA	20043126	20043339	1360	+	.	ID="TTAA20_AP";Tend="252";Tstart="1";shortTE="F";uid="a54085b1-9be2-4fe8-96f2-fa3cb39a2619"
CM034319.1	RepeatMasker	Unknown	32755005	32755376	2348	+	.	ID="RND-5_FAMILY-2217";Tend="1769";Tstart="1408";shortTE="F";uid="c04eb022-78f0-472b-9e96-f7f5eaa090f7"
CM034319.1	RepeatMasker	DNA/Ginger-1	6052436	6052577	731	+	.	ID="RND-6_FAMILY-1577";Tend="1449";Tstart="1294";shortTE="F";uid="3276f980-99be-4de7-a5ef-b81fac492a75"
CM034319.1	RepeatMasker	DNA/Ginger-1	6765482	6766040	3785	+	.	ID="RND-5_FAMILY-4248";Tend="1840";Tstart="1271";shortTE="F";uid="20d781be-9fa7-4580-a020-2beb2b9b81c2"
CM034319.1	RepeatMasker	DNA	24688491	24689092	2337	+	.	ID="DNA4-2_AP";Tend="641";Tstart="1";shortTE="F";uid="28eaa1a2-a467-4238-a4cf-b958fa5bb254"
CM034319.1	RepeatMasker	DNA/P	23921084	23921219	411	+	.	ID="P-4_AP";Tend="133";Tstart="1";shortTE="F";uid="62c84bdb-7a61-4585-b0d4-345511f9e1bf"
CM034319.1	RepeatMasker	LINE/I-Jockey	12288578	12289103	856	+	.	ID="RND-5_FAMILY-635";Tend="1951";Tstart="1432";shortTE="F";uid="a7d48a7a-5f75-44a7-9ca5-dd6795148a0c"
CM034319.1	RepeatMasker	DNA	28416811	28417164	1002	+	.	ID="TTAA3C_AP";Tend="425";Tstart="1";shortTE="F";uid="92c57b10-ebf3-4ce6-aabc-56fb62ab8be7"
CM034319.1	RepeatMasker	DNA	39878756	39878922	1333	+	.	ID="DNA3-3_AP";Tend="169";Tstart="1";shortTE="F";uid="485addbc-ee50-46bc-a866-59fe9d0dda90"
CM034319.1	RepeatMasker	DNA	39805025	39805388	2468	+	.	ID="DNA3-10_AP";Tend="341";Tstart="1";shortTE="F";uid="7a71b59d-14ce-4cd2-bd36-7f085051f9d9"
CM034319.1	RepeatMasker	DNA/Kolobok-E	19899126	19899607	725	+	.	ID="koloboke-3_ap";Tend="1852";Tstart="1387";shortTE="F";uid="01d2e85b-bac2-4ac5-ab94-2b30d6c3c800"
CM034319.1	RepeatMasker	Retroposon?	10661953	10662211	888	+	.	ID="RND-5_FAMILY-277";Tend="430";Tstart="181";shortTE="F";uid="1306240a-be53-46ee-a28e-eb594eb47f5f"
CM034319.1	RepeatMasker	DNA/hAT-Blackjack	10981027	10981759	3752	+	.	ID="RND-6_FAMILY-8590";Tend="1436";Tstart="733";shortTE="F";uid="62cfc193-668f-4d2d-9a39-ef70a5bbca02"
CM034319.1	RepeatMasker	Retroposon?	15759338	15759843	2013	+	.	ID="RND-6_FAMILY-10695";Tend="1604";Tstart="653";shortTE="F";uid="a5c13ae0-fff2-497f-960d-268b65a0a925"
CM034319.1	RepeatMasker	Retroposon?	29054824	29054951	492	+	.	ID="RND-6_FAMILY-6209";Tend="3275";Tstart="3154";shortTE="F";uid="6a274646-2ea3-450e-9597-8894f2657f80"
CM034319.1	RepeatMasker	Unknown	8384089	8384196	720	+	.	ID="RND-4_FAMILY-362";Tend="997";Tstart="869";shortTE="F";uid="e615b454-61d7-4f48-ab51-525c07b4d2ca"
CM034319.1	RepeatMasker	DNA/Ginger-1	8635031	8635219	718	+	.	ID="GINGER1-1_AP";Tend="5197";Tstart="5012";shortTE="F";uid="e1c871bd-3b22-4f04-88af-d00c76f0d95e"
CM034319.1	RepeatMasker	DNA/TcMar-Pogo	13101823	13101932	410	+	.	ID="RND-6_FAMILY-44660";Tend="1367";Tstart="1273";shortTE="F";uid="b050c95d-b7b1-458e-8d55-cb18b2cb7239"
CM034319.1	RepeatMasker	DNA/hAT-hAT19	21538322	21541119	17660	+	.	ID="RND-1_FAMILY-168";Tend="2693";Tstart="1";shortTE="F";uid="b698aaed-ab27-4cc2-8a9e-78ac77e3185f"
CM034319.1	RepeatMasker	Unknown	29703653	29704092	998	+	.	ID="RND-5_FAMILY-3575";Tend="1497";Tstart="1105";shortTE="F";uid="3390f685-03a4-4d0b-9390-8aad64d43d15"
CM034319.1	RepeatMasker	Unknown	364187	364467	1588	+	.	ID="RND-1_FAMILY-20";Tend="1195";Tstart="918";shortTE="F";uid="d2fb7d0d-31dc-47c0-9b89-7e0c2272709f"
CM034319.1	RepeatMasker	DNA/hAT	13463321	13463593	947	+	.	ID="RND-6_FAMILY-901";Tend="3321";Tstart="3030";shortTE="F";uid="79eb3ec2-6c80-44ab-a17d-e79023662ce4"
CM034319.1	RepeatMasker	RC/Helitron	24154742	24154887	1067	+	.	ID="RND-6_FAMILY-3153";Tend="1781";Tstart="1640";shortTE="F";uid="3f602b22-0732-4c92-8eda-6b701e0d81be"
CM034319.1	RepeatMasker	Retroposon?	10189566	10189837	505	+	.	ID="RND-6_FAMILY-35321";Tend="1497";Tstart="1237";shortTE="F";uid="947a49dd-b70f-40db-85a8-a513e531560f"
CM034319.1	RepeatMasker	DNA	3719721	3719995	698	+	.	ID="dna4-2_ap";Tend="283";Tstart="5";shortTE="F";uid="38ac90fe-515c-40f2-a5b5-181af667abd3"
CM034319.1	RepeatMasker	DNA	7737222	7737423	870	+	.	ID="RND-6_FAMILY-9876";Tend="2606";Tstart="2409";shortTE="F";uid="2f5db7d4-c445-4ce5-aedb-afdf1d1292b5"
CM034319.1	RepeatMasker	DNA/hAT	20355685	20356548	31287	+	.	ID="rnd-1_family-309";Tend="4612";Tstart="2997";shortTE="F";uid="de042ab3-b568-4eaa-8b8c-63a102683de9"
CM034319.1	RepeatMasker	Retroposon?	23301802	23301905	549	+	.	ID="RND-6_FAMILY-1018";Tend="939";Tstart="833";shortTE="F";uid="9606adbb-5d68-4a8c-86ae-d2093598e0db"
CM034319.1	RepeatMasker	DNA/MULE-MuDR	1770920	1771277	455	+	.	ID="RND-6_FAMILY-713";TEgroup="ctg_4%7CRND-6_FAMILY-713%7C1";Tend="1922";Tstart="221";shortTE="F";uid="2f9c870e-9db9-4b87-b86c-3222e848cfb8"
CM034319.1	RepeatMasker	DNA/hAT-Tip100	13524506	13524634	485	+	.	ID="RND-6_FAMILY-975";Tend="539";Tstart="415";shortTE="F";uid="a2cc34ed-dabc-4681-b013-3fc455356952"
CM034319.1	RepeatMasker	RC/Helitron	35584866	35585022	574	+	.	ID="RND-6_FAMILY-20164";Tend="886";Tstart="736";shortTE="F";uid="f8a1a01f-bc2c-4253-8404-4c8d1b36c7b2"
CM034319.1	RepeatMasker	Unknown	4341091	4341318	971	+	.	ID="RND-6_FAMILY-13781";Tend="1773";Tstart="1517";shortTE="F";uid="fbd25d22-9067-4123-84b8-01c273708201"
CM034319.1	RepeatMasker	DNA	15768054	15768788	3013	+	.	ID="DNA4-2_AP";Tend="766";Tstart="12";shortTE="F";uid="98c7d403-d503-4f88-9af6-e02769b7d79a"
CM034319.1	RepeatMasker	DNA/Kolobok-E	38303385	38303859	2442	+	.	ID="RND-1_FAMILY-378";Tend="1401";Tstart="880";shortTE="F";uid="610684da-9160-4b27-aa72-893a4107fd53"
CM034319.1	RepeatMasker	Unknown	966100	966328	1179	+	.	ID="RND-6_FAMILY-10106";Tend="1229";Tstart="944";shortTE="F";uid="6b22e3b6-0ffa-450f-82b4-ee335551a474"
CM034319.1	RepeatMasker	DNA/hAT?	19367598	19367792	1061	+	.	ID="RND-6_FAMILY-5014";Tend="1802";Tstart="1618";shortTE="F";uid="30a2e4ed-40e5-494c-a9aa-319add7245c8"
CM034319.1	RepeatMasker	Unknown	8240551	8240721	482	+	.	ID="RND-1_FAMILY-178";Tend="1110";Tstart="932";shortTE="F";uid="54ca6dec-cfb5-4fd2-99cf-223c28013527"
CM034319.1	RepeatMasker	DNA/hAT-hAT19	39664037	39664171	520	+	.	ID="RND-5_FAMILY-7214";Tend="1610";Tstart="1478";shortTE="F";uid="f97d2ccc-a260-456a-8c14-6004cdfa63c7"
CM034319.1	RepeatMasker	DNA/hAT	7992798	7993041	1072	+	.	ID="RND-4_FAMILY-18";Tend="1223";Tstart="1000";shortTE="F";uid="0931a3d6-abb5-498c-8753-255d42e03e0f"
CM034319.1	RepeatMasker	DNA	27851941	27852169	659	+	.	ID="ttaa2c_ap";Tend="234";Tstart="25";shortTE="F";uid="3de3a442-cdb9-4c4d-9ef8-53cbb111cd6e"
CM034319.1	RepeatMasker	RC/Helitron	23124345	23124836	610	+	.	ID="RND-1_FAMILY-73";Tend="1688";Tstart="1224";shortTE="F";uid="378e3274-c4f2-42d4-aeb1-b412e75220c3"
CM034319.1	RepeatMasker	DNA/hAT-Tip100	18950603	18950861	1117	+	.	ID="RND-6_FAMILY-10387";Tend="1403";Tstart="1163";shortTE="F";uid="fdcd6d3a-4c06-4215-97c9-41855bbee2b6"
CM034319.1	RepeatMasker	Retroposon?	10521152	10521477	722	+	.	ID="RND-6_FAMILY-13193";Tend="1199";Tstart="889";shortTE="F";uid="29fcdbe5-22f7-40cd-b799-689e45aa839e"
CM034319.1	RepeatMasker	DNA/Ginger-1	32744618	32745355	409	+	.	ID="RND-6_FAMILY-9942";Tend="1476";Tstart="718";shortTE="F";uid="7cb44d9b-7076-4a52-8d38-bd0099869637"
CM034319.1	RepeatMasker	DNA	6257318	6257847	4140	+	.	ID="TTAA14_AP";Tend="546";Tstart="1";shortTE="F";uid="832f835f-e0d2-48c7-a87f-18241d11ddad"
CM034319.1	RepeatMasker	Unknown	28749831	28750043	730	+	.	ID="RND-6_FAMILY-13947";Tend="855";Tstart="647";shortTE="F";uid="da4ff6aa-3d2a-4c4a-950b-828af1708154"
CM034319.1	RepeatMasker	DNA	36562189	36562525	546	+	.	ID="DNA4-2_AP";Tend="756";Tstart="400";shortTE="F";uid="325bc216-972a-4e8e-a464-61ae7ff51692"
CM034319.1	RepeatMasker	DNA/Ginger-1	31515832	31516115	590	+	.	ID="RND-6_FAMILY-9942";Tend="1279";Tstart="962";shortTE="F";uid="e4ed19f0-b34f-4006-843c-72dbc46da62b"
CM034319.1	RepeatMasker	Unknown	12153610	12153744	579	+	.	ID="RND-5_FAMILY-2217";Tend="1769";Tstart="1636";shortTE="F";uid="a9584f80-e890-44e4-960c-237e4f4d29db"
CM034319.1	RepeatMasker	Retroposon?	17133718	17133966	1210	+	.	ID="RND-6_FAMILY-26162";Tend="850";Tstart="610";shortTE="F";uid="55b76306-f349-4cf8-bd43-b7f30cee750f"
CM034319.1	RepeatMasker	DNA/hAT-Ac	27039441	27039560	591	+	.	ID="RND-6_FAMILY-1153";Tend="896";Tstart="773";shortTE="F";uid="ecb33724-6c57-4bea-97b8-630d4f2e3b09"
CM034319.1	RepeatMasker	Unknown	30429425	30429697	1787	+	.	ID="RND-6_FAMILY-10106";Tend="1229";Tstart="926";shortTE="F";uid="b43a0e5d-56ef-474a-8320-b6b887bf9ccd"
CM034319.1	RepeatMasker	DNA	21548823	21549249	3285	+	.	ID="RND-1_FAMILY-39";Tend="6581";Tstart="6157";shortTE="F";uid="6cdd01d7-6667-4ce2-b24c-f670c8ad9b15"
CM034319.1	RepeatMasker	DNA/hAT-Tip100	17269684	17269860	733	+	.	ID="DNA8-16B_AP";Tend="167";Tstart="1";shortTE="F";uid="96ee6c24-a35f-4a25-a747-65ace24f4136"
CM034319.1	RepeatMasker	DNA/Ginger-1	32681677	32681815	810	+	.	ID="RND-6_FAMILY-1577";Tend="1037";Tstart="911";shortTE="F";uid="74dd679f-2fec-4335-baa7-aa3794b52c81"
CM034319.1	RepeatMasker	Retroposon?	20767791	20767960	631	+	.	ID="RND-6_FAMILY-4488";Tend="681";Tstart="510";shortTE="F";uid="655003db-9479-45b9-b0a6-3faa68482827"
CM034319.1	RepeatMasker	DNA/hAT-Tip100	23430368	23430568	924	+	.	ID="RND-6_FAMILY-19073";Tend="2412";Tstart="2209";shortTE="F";uid="0cf6e898-829a-4c7d-98b2-76553caf79d1"
CM034319.1	RepeatMasker	DNA/Ginger-1	17267195	17267740	2769	+	.	ID="rnd-6_family-1577";Tend="1414";Tstart="911";shortTE="F";uid="b69c094c-3854-4e06-8666-c97ad886b22a"
CM034319.1	RepeatMasker	Retroposon?	39745120	39745470	1095	+	.	ID="RND-6_FAMILY-10695";Tend="1014";Tstart="651";shortTE="F";uid="36075af4-e199-4ca2-8ed6-6a70238d2da9"
CM034319.1	RepeatMasker	DNA/hAT	379137	379723	4066	+	.	ID="DNA8-108_AP";Tend="563";Tstart="2";shortTE="F";uid="4245427b-e0cc-4d19-b3a9-64b75ef1c8e1"
CM034319.1	RepeatMasker	DNA/Ginger-1	35581865	35582315	2146	+	.	ID="RND-6_FAMILY-9565";Tend="861";Tstart="416";shortTE="F";uid="1e5d1efc-5152-4982-b84f-2b7646efc7ac"
CM034319.1	RepeatMasker	DNA/hAT-Charlie	10237430	10241892	1059	+	.	ID="RND-1_FAMILY-86";TEgroup="ctg_4%7CRND-1_FAMILY-86%7C2";Tend="5479";Tstart="565";shortTE="F";uid="59d78288-725a-4b62-9fbd-fa08262a443b"
CM034319.1	RepeatMasker	RC/Helitron	10048460	10048918	2200	+	.	ID="HELITRON-1_ETAL";Tend="592";Tstart="156";shortTE="F";uid="9bbb848f-dc9c-4fdd-9add-c7326667f34e"
CM034319.1	RepeatMasker	DNA/Kolobok-E	3135873	3136250	923	+	.	ID="RND-5_FAMILY-930";Tend="1138";Tstart="755";shortTE="F";uid="eda315f5-cbeb-40e1-9760-9dc687a6ea5c"
CM034319.1	RepeatMasker	DNA/hAT?	26599745	26600686	6727	+	.	ID="RND-6_FAMILY-889";Tend="1886";Tstart="852";shortTE="F";uid="3a41c141-b36c-4333-9660-fc7a6adea54b"
CM034319.1	RepeatMasker	Retroposon?	8424080	8424340	911	+	.	ID="RND-4_FAMILY-664";Tend="4473";Tstart="4206";shortTE="F";uid="b3958c77-3a2a-47b6-86c6-6a62c26898cd"
CM034319.1	RepeatMasker	Unknown	7845787	7846373	1908	+	.	ID="RND-6_FAMILY-3190";TEgroup="ctg_4%7CRND-6_FAMILY-3190%7C1";Tend="1892";Tstart="1544";shortTE="F";uid="a3cff7be-627a-461c-983f-bc64e48dc2a8"
CM034319.1	RepeatMasker	DNA/Ginger-1	14352234	14352739	3183	+	.	ID="RND-6_FAMILY-1577";Tend="1414";Tstart="913";shortTE="F";uid="0bb2f56a-7e7c-4678-8d5b-e21945ceb7b4"
CM034319.1	RepeatMasker	DNA/Maverick	16735542	16736228	1411	+	.	ID="RND-6_FAMILY-1590";Tend="9468";Tstart="8770";shortTE="F";uid="b91405df-678a-4bc0-a974-d0705535adb1"
CM034319.1	RepeatMasker	DNA/Kolobok-E	12875904	12876066	402	+	.	ID="RND-6_FAMILY-3102";Tend="966";Tstart="803";shortTE="F";uid="5e8c766a-b459-4d3a-9993-5a6d4c3fd7c6"
CM034319.1	RepeatMasker	Retroposon?	16582083	16582274	1972	+	.	ID="RND-6_FAMILY-13511";Tend="2371";Tstart="1981";shortTE="F";uid="1fbcc70d-d5d5-40cc-b043-5f63da8055cc"
CM034319.1	RepeatMasker	DNA/Kolobok-E	16189535	16189661	492	+	.	ID="RND-5_FAMILY-401";Tend="7282";Tstart="7171";shortTE="F";uid="f4571f8c-5b3f-4ecc-9a54-1a1ddd0a283b"
CM034319.1	RepeatMasker	Unknown	10310472	10310797	1400	+	.	ID="RND-5_FAMILY-1544";Tend="1772";Tstart="1417";shortTE="F";uid="cc0a2c9b-3ea1-40d8-86fb-fdbffeedb05d"
CM034319.1	RepeatMasker	DNA/MULE-MuDR	20972375	20973979	13038	+	.	ID="RND-1_FAMILY-211";Tend="5959";Tstart="4347";shortTE="F";uid="cb35b9b6-460c-437b-8537-b5d6f40988de"
CM034319.1	RepeatMasker	DNA/Kolobok-T2	39978149	39978253	415	+	.	ID="REP-4_PBA";Tend="610";Tstart="507";shortTE="F";uid="920a956c-96f4-461f-bbc4-2f29f94bceb6"
CM034319.1	RepeatMasker	Retroposon?	15472405	15472707	1080	+	.	ID="RND-6_FAMILY-10695";Tend="1314";Tstart="1009";shortTE="F";uid="c72ea56d-39f1-4388-9479-c530fb897142"
CM034319.1	RepeatMasker	DNA	12586265	12586498	1261	+	.	ID="TTAA3B_AP";Tend="432";Tstart="198";shortTE="F";uid="a648b7a1-00f4-448e-9b41-b2ca6deb1210"
CM034319.1	RepeatMasker	DNA/hAT-Tip100	27871825	27872081	760	+	.	ID="DNA8-107_AP";Tend="366";Tstart="101";shortTE="F";uid="6a0a9125-bf6f-42f4-a8ea-23e9c048c409"
CM034319.1	RepeatMasker	DNA/hAT-Ac	31059955	31060278	1443	+	.	ID="RND-5_FAMILY-5407";Tend="2053";Tstart="1743";shortTE="F";uid="5f55a225-cb87-467d-96e2-5c105282c296"
CM034319.1	RepeatMasker	DNA/hAT	34694589	34694821	469	+	.	ID="RND-1_FAMILY-45";Tend="1051";Tstart="814";shortTE="F";uid="acf4976f-7674-4ef4-92d4-0872f7db2422"
CM034319.1	RepeatMasker	Retroposon?	39434823	39435399	3413	+	.	ID="RND-6_FAMILY-10695";Tend="2099";Tstart="1520";shortTE="F";uid="00da7140-5937-4dd9-acc9-b83c61e9f0c2"
CM034319.1	RepeatMasker	DNA/Ginger-1	3832288	3832780	1669	+	.	ID="rnd-6_family-3774";Tend="2519";Tstart="1927";shortTE="F";uid="2bc2f7fe-57bb-458a-a82d-e94bcfbace0a"
CM034319.1	RepeatMasker	DNA/hAT?	36911229	36911587	933	+	.	ID="RND-6_FAMILY-889";Tend="1578";Tstart="1277";shortTE="F";uid="62187c46-a4bc-4fe7-be69-4d98be0622d0"
CM034319.1	RepeatMasker	DNA	6459170	6459593	2014	+	.	ID="TTAA2C_AP";Tend="423";Tstart="1";shortTE="F";uid="db3c2832-0afe-4d5d-ac7b-0b7edade0ff9"
CM034319.1	RepeatMasker	RC/Helitron	39041762	39041910	430	+	.	ID="RND-4_FAMILY-166";Tend="1458";Tstart="1313";shortTE="F";uid="1ba111ed-a9e4-492d-a1d3-73dd33260efe"
CM034319.1	RepeatMasker	DNA/hAT	30686985	30687088	520	+	.	ID="RND-5_FAMILY-1120";Tend="1412";Tstart="1285";shortTE="F";uid="ff8bd2e8-61d8-4f30-a01d-bcad3dab6c25"
CM034319.1	RepeatMasker	DNA/Kolobok-E	4478224	4478613	492	+	.	ID="RND-6_FAMILY-2379";Tend="1091";Tstart="710";shortTE="F";uid="3478f8f3-fbdb-4bbc-bb33-dfe4696feb12"
CM034319.1	RepeatMasker	RC/Helitron	12020334	12020485	884	+	.	ID="RND-1_FAMILY-24";Tend="1378";Tstart="1227";shortTE="F";uid="6590a0f9-cb1d-4ff1-ae1a-64677205f5a9"
CM034319.1	RepeatMasker	RC/Helitron	2948720	2949254	2889	+	.	ID="RND-5_FAMILY-10604";Tend="2698";Tstart="2168";shortTE="F";uid="44fba430-d2d5-4f74-91fe-ed7865b8dd98"
CM034319.1	RepeatMasker	DNA/Ginger-1	20589209	20589660	1090	+	.	ID="RND-6_FAMILY-9942";Tend="1607";Tstart="1152";shortTE="F";uid="64b7332d-3283-4c18-93b2-9e1a9d4fcfd3"
CM034319.1	RepeatMasker	DNA/TcMar-Mariner	8475592	8475700	428	+	.	ID="MARINER-N13_HSAL";Tend="474";Tstart="366";shortTE="F";uid="57461bc4-b6c2-4b7e-b467-84fec5006d38"
CM034319.1	RepeatMasker	DNA/Ginger-1	35868838	35869650	1760	+	.	ID="rnd-6_family-9942";Tend="1538";Tstart="655";shortTE="F";uid="9c08cf61-c4c8-4790-a66d-8d60bc2aa814"
CM034319.1	RepeatMasker	DNA/TcMar-m44?	11842871	11843081	461	+	.	ID="RND-6_FAMILY-10880";TEgroup="ctg_4%7CRND-6_FAMILY-10880%7C3";Tend="2239";Tstart="2029";shortTE="T";uid="4e4fc40d-a2b2-48c6-83a1-cfb782136a75"
CM034319.1	RepeatMasker	DNA/hAT	16852505	16852655	944	+	.	ID="DNA8-108_AP";Tend="166";Tstart="6";shortTE="F";uid="af1b3245-f201-406f-8247-836b462f1673"
CM034319.1	RepeatMasker	DNA	31481826	31482230	1063	+	.	ID="DNA4-2_AP";Tend="362";Tstart="1";shortTE="F";uid="96b08145-998e-419b-9b16-ed4768ebb60c"
CM034319.1	RepeatMasker	DNA/MULE-MuDR	24330925	24331050	435	+	.	ID="RND-6_FAMILY-2548";Tend="3684";Tstart="3556";shortTE="F";uid="c8e13ec3-3753-4a0b-94e4-c5a073451b31"
CM034319.1	RepeatMasker	DNA/hAT-Tip100	24444908	24445138	717	+	.	ID="RND-6_FAMILY-7226";Tend="300";Tstart="71";shortTE="F";uid="aae413d3-eb03-405b-902c-7c38365e09ea"
CM034319.1	RepeatMasker	DNA/PIF-Spy	20457738	20457857	423	+	.	ID="ISL2EU-3N1_CFL";Tend="342";Tstart="223";shortTE="F";uid="c096ca4b-79bf-4aee-841e-91d7e13abebf"
CM034319.1	RepeatMasker	DNA/MULE-MuDR	37053125	37054063	3142	+	.	ID="RND-6_FAMILY-15731";Tend="1510";Tstart="654";shortTE="F";uid="16b44faf-972b-438a-b34e-f18f21eb0ba4"
CM034319.1	RepeatMasker	DNA/TcMar-m44	38650795	38651454	992	+	.	ID="mariner-1_ap";Tend="1075";Tstart="456";shortTE="F";uid="6fe2ab19-db3b-41cf-b7be-abb18378de93"
CM034319.1	RepeatMasker	Retroposon?	3186113	3186373	1091	+	.	ID="RND-6_FAMILY-10695";Tend="959";Tstart="718";shortTE="F";uid="9873616a-97d1-4714-a12e-e47bb420cb78"
CM034319.1	RepeatMasker	DNA/MULE-MuDR	12439095	12441088	12315	+	.	ID="rnd-6_family-10657";Tend="2459";Tstart="1";shortTE="F";uid="31575852-45e8-4c8e-ab26-276fc9ef8e46"
CM034319.1	RepeatMasker	DNA/hAT-Charlie	16222490	16223776	1795	+	.	ID="RND-4_FAMILY-977";Tend="2171";Tstart="930";shortTE="F";uid="857a26fc-c202-4727-a01a-0847e30e0136"
CM034319.1	RepeatMasker	Retroposon?	28953019	28953586	2299	+	.	ID="RND-6_FAMILY-15339";Tend="1161";Tstart="167";shortTE="F";uid="1a644dc3-64f7-47b9-9a55-dd0486413971"
CM034319.1	RepeatMasker	DNA/Ginger-1	9661438	9661668	757	+	.	ID="RND-6_FAMILY-9942";Tend="1166";Tstart="924";shortTE="F";uid="12b478c4-ebeb-49ee-a222-dadf590c1ec9"
CM034319.1	RepeatMasker	Unknown	33636603	33636722	420	+	.	ID="RND-6_FAMILY-1961";Tend="1829";Tstart="1709";shortTE="F";uid="a31b962f-b33c-445d-a0a8-ee9c509a8765"
CM034319.1	RepeatMasker	DNA	31538107	31538486	545	+	.	ID="DNA4-3_AP";Tend="531";Tstart="152";shortTE="F";uid="139967c9-bc9f-4ce8-9e5e-d34e01e6ba29"
CM034319.1	RepeatMasker	LINE/R1	13235	17875	38657	+	.	ID="RND-1_FAMILY-387";Tend="4595";Tstart="1";shortTE="F";uid="07afe27c-9b52-4c1b-8f58-e0c1d3a9bafd"
CM034319.1	RepeatMasker	RC/Helitron	36627571	36627743	689	+	.	ID="RND-6_FAMILY-12854";Tend="2087";Tstart="1940";shortTE="F";uid="a2e4d43a-e560-40ea-b9b0-5e65ddc77143"
CM034319.1	RepeatMasker	DNA/Ginger-1	14445678	14445994	1829	+	.	ID="RND-6_FAMILY-1577";Tend="1256";Tstart="897";shortTE="F";uid="6473218d-f5f1-4639-be20-6434937698bd"
CM034319.1	RepeatMasker	DNA/hAT-Tip100	7992745	7992876	466	+	.	ID="RND-6_FAMILY-10387";Tend="1420";Tstart="1299";shortTE="F";uid="68a2de38-4e5f-4781-820b-d403594480a0"
CM034319.1	RepeatMasker	DNA/Ginger-1	1525456	1525660	1194	+	.	ID="RND-5_FAMILY-6062";Tend="831";Tstart="625";shortTE="F";uid="5d14ccc2-c1a1-4d33-8444-1c05be0eb70b"
CM034319.1	RepeatMasker	Unknown	38592033	38594963	19432	+	.	ID="RND-6_FAMILY-2812";Tend="3691";Tstart="991";shortTE="F";uid="4643e786-e0a5-43f1-85f6-4753f3fdfd37"
CM034319.1	RepeatMasker	DNA/hAT	20256700	20260579	34431	+	.	ID="rnd-1_family-309";Tend="5024";Tstart="1115";shortTE="F";uid="59f5d7e1-6365-447c-9c67-9fc516a5cd95"
CM034319.1	RepeatMasker	DNA/MULE-MuDR	34471561	34471672	408	+	.	ID="RND-1_FAMILY-379";Tend="1845";Tstart="1711";shortTE="F";uid="46610081-2968-43c2-b2e1-d9c49eb480c4"
CM034319.1	RepeatMasker	Unknown	13250054	13250617	2592	+	.	ID="RND-1_FAMILY-17";Tend="1241";Tstart="674";shortTE="F";uid="5ed6bcab-b1f1-47fc-a7fa-093a44aebbc8"
CM034319.1	RepeatMasker	RC/Helitron	11772403	11772631	1460	+	.	ID="RND-5_FAMILY-874";Tend="1110";Tstart="882";shortTE="F";uid="f0fdd6aa-4428-42e0-bbc1-62d1712796cb"
CM034319.1	RepeatMasker	DNA	17786266	17786716	3419	+	.	ID="RND-4_FAMILY-67";Tend="2401";Tstart="1940";shortTE="F";uid="6097925c-1f0a-4739-ab09-27d8f421ad8f"
CM034319.1	RepeatMasker	Retroposon?	39033990	39034226	607	+	.	ID="RND-6_FAMILY-13511";Tend="1118";Tstart="861";shortTE="F";uid="68387bd4-364d-426e-99e0-44c8cfb334de"
CM034319.1	RepeatMasker	LINE/CR1	9627302	9627488	1385	+	.	ID="RND-5_FAMILY-557";Tend="3133";Tstart="2944";shortTE="F";uid="98e08d4f-2fd6-4efb-94ad-b8a9fd243919"
CM034319.1	RepeatMasker	DNA	3145384	3145515	853	+	.	ID="DNA4-5B_AP";Tend="130";Tstart="1";shortTE="F";uid="effbc43c-4ea0-4c91-84fe-c31ebdc58195"
CM034319.1	RepeatMasker	DNA/hAT-Tip100	28616446	28616911	2610	+	.	ID="RND-1_FAMILY-341";Tend="3699";Tstart="3215";shortTE="F";uid="d9ef7ef7-da49-4552-8654-80ae29111d2f"
CM034319.1	RepeatMasker	DNA/hAT-Tip100	25966929	25967080	519	+	.	ID="DNA8-16B_AP";Tend="167";Tstart="1";shortTE="F";uid="bd41da49-a33f-4921-9d11-025534799683"
CM034319.1	RepeatMasker	DNA	37968609	37969029	1926	+	.	ID="TTAA22_AP";Tend="435";Tstart="1";shortTE="F";uid="d930e3fe-555f-4ed6-8746-7d31503d5150"
CM034319.1	RepeatMasker	Unknown	13682366	13682487	795	+	.	ID="RND-5_FAMILY-5689";Tend="1082";Tstart="961";shortTE="F";uid="fe1c4b06-25cf-48f5-a2bb-aea23677af58"
CM034319.1	RepeatMasker	Unknown	31302869	31303151	456	+	.	ID="RND-6_FAMILY-755";Tend="1318";Tstart="1036";shortTE="F";uid="fdedf9f1-b306-4de3-b3fa-d5e30292bf52"
CM034319.1	RepeatMasker	Retroposon?	26270288	26270739	644	+	.	ID="RND-6_FAMILY-13193";Tend="1371";Tstart="916";shortTE="F";uid="c0cf61c8-bfdc-4995-9428-9149420c507a"
CM034319.1	RepeatMasker	DNA/MULE-MuDR	38976776	38977129	510	+	.	ID="RND-6_FAMILY-2302";Tend="840";Tstart="472";shortTE="F";uid="ea42a972-7c5a-4c76-8b58-a705a0bc22b5"
CM034319.1	RepeatMasker	DNA/hAT-hAT19	1618817	1618934	649	+	.	ID="DNA8-88_AP";Tend="620";Tstart="478";shortTE="F";uid="09718362-5df3-4979-816e-17c010a0ff7a"
CM034319.1	RepeatMasker	DNA/Ginger-1	10062049	10062425	2681	+	.	ID="RND-1_FAMILY-447";Tend="1558";Tstart="1181";shortTE="F";uid="69391d58-e262-44d0-a6cf-ec0b242d9f1c"
CM034319.1	RepeatMasker	DNA/Kolobok-E	36806326	36806559	597	+	.	ID="RND-6_FAMILY-12456";Tend="3772";Tstart="3501";shortTE="F";uid="e1cd8cc7-402c-4a80-856d-38ed1ca09eed"
CM034319.1	RepeatMasker	DNA/hAT?	2058652	2059248	4432	+	.	ID="RND-1_FAMILY-156";Tend="1591";Tstart="967";shortTE="F";uid="d063a5df-b6a3-44c6-b42c-c689a1b4b7fe"
CM034319.1	RepeatMasker	DNA	31421169	31421696	1931	+	.	ID="DNA4-2_AP";Tend="527";Tstart="22";shortTE="F";uid="5f5bb930-25ca-43d9-b474-93d453aeff91"
CM034319.1	RepeatMasker	Unknown	21591211	21591321	431	+	.	ID="RND-4_FAMILY-362";Tend="1128";Tstart="1018";shortTE="F";uid="4e2b1716-b812-413f-abba-8dd64e498e04"
CM034319.1	RepeatMasker	DNA/Kolobok-E	4003940	4004710	5499	+	.	ID="RND-1_FAMILY-235";Tend="1774";Tstart="938";shortTE="F";uid="162f8180-6ad9-4f41-bbe3-8964442fefff"
CM034319.1	RepeatMasker	DNA	5950269	5950447	462	+	.	ID="RND-6_FAMILY-12216";Tend="192";Tstart="23";shortTE="F";uid="0ac6b6bf-1852-4c5f-b215-e5dbf3dd45ce"
CM034319.1	RepeatMasker	DNA/Ginger-1	18869644	18870173	3229	+	.	ID="RND-6_FAMILY-1577";Tend="1412";Tstart="912";shortTE="F";uid="64a07324-55d7-40b4-9402-da5a2bf1fc49"
CM034319.1	RepeatMasker	Retroposon?	35553474	35553836	686	+	.	ID="RND-6_FAMILY-13511";Tend="1372";Tstart="1025";shortTE="F";uid="f488888f-d7ec-4393-aa5a-782f6e6acf7d"
CM034319.1	RepeatMasker	Retroposon?	3525868	3526020	625	+	.	ID="RND-6_FAMILY-13511";Tend="1282";Tstart="1133";shortTE="F";uid="0c1514ed-416f-458c-8613-b19c583fccd2"
CM034319.1	RepeatMasker	DNA/Kolobok-E	2950371	2950471	550	+	.	ID="RND-5_FAMILY-367";Tend="2257";Tstart="2159";shortTE="F";uid="2a715bcc-51e1-49cf-aefd-dc68e25d1cd0"
CM034319.1	RepeatMasker	DNA/MULE-MuDR	16593077	16593350	621	+	.	ID="MUDR12X_AP";Tend="778";Tstart="501";shortTE="F";uid="ecb6b03c-5638-4fd3-835a-8e659c149c36"
CM034319.1	RepeatMasker	DNA/hAT-Tip100	27488141	27488410	1258	+	.	ID="RND-5_FAMILY-3150";Tend="1408";Tstart="1149";shortTE="F";uid="d3f84e98-b7e8-43a7-bda4-e7753367a804"
CM034319.1	RepeatMasker	DNA	9362549	9362909	770	+	.	ID="ttaa3c_ap";Tend="395";Tstart="21";shortTE="F";uid="a808a41b-234f-459f-bac8-93c453940642"
CM034319.1	RepeatMasker	DNA/CMC-EnSpm	8068357	8068490	514	+	.	ID="RND-6_FAMILY-24853";Tend="1225";Tstart="1099";shortTE="F";uid="6740f2f2-29f5-4b27-8744-01f09a2f3f6b"
CM034319.1	RepeatMasker	DNA/Ginger-2	12184022	12184185	576	+	.	ID="RND-6_FAMILY-13316";Tend="497";Tstart="344";shortTE="F";uid="755b733d-567c-41b2-be5e-a259ab6bc29a"
CM034319.1	RepeatMasker	DNA/Ginger-1	35416056	35416260	455	+	.	ID="GINGER1-1_AP";Tend="4144";Tstart="3955";shortTE="F";uid="46be2dc7-56ed-4676-bdb6-defba42151f5"
CM034319.1	RepeatMasker	Retroposon?	8485175	8485496	1072	+	.	ID="RND-6_FAMILY-13193";Tend="1225";Tstart="869";shortTE="F";uid="3741a342-509e-4cd7-80a7-58f9d89fcb40"
CM034319.1	RepeatMasker	DNA	474849	475273	670	+	.	ID="TTAA2D_AP";Tend="423";Tstart="44";shortTE="F";uid="c6602ed6-f203-4339-a5df-d1c6248025d7"
CM034319.1	RepeatMasker	DNA/Kolobok-E	34104397	34104745	1117	+	.	ID="RND-6_FAMILY-19774";Tend="740";Tstart="394";shortTE="F";uid="36293ccf-535b-4c04-ac65-0677f1dba9ad"
CM034319.1	RepeatMasker	DNA/hAT	11027916	11028220	1494	+	.	ID="RND-4_FAMILY-18";Tend="1243";Tstart="934";shortTE="F";uid="6f0c011e-9408-4e0a-8fcb-b46f2aca4051"
CM034319.1	RepeatMasker	Retroposon?	21641084	21641985	4527	+	.	ID="RND-6_FAMILY-10695";Tend="1573";Tstart="653";shortTE="F";uid="17354cfd-381b-4369-b0af-ddc7bf6f1485"
CM034319.1	RepeatMasker	DNA	5807186	5807492	2447	+	.	ID="DNA8-7_AP";Tend="309";Tstart="1";shortTE="F";uid="00e2b743-0d63-4d0d-9cd2-9e64c7b64e2a"
CM034319.1	RepeatMasker	DNA/Kolobok-E	16445491	16445849	560	+	.	ID="RND-6_FAMILY-5731";Tend="2236";Tstart="1869";shortTE="F";uid="532ac76d-8828-43b4-a261-a6ed5b2ff765"
CM034319.1	RepeatMasker	LTR/Gypsy	9303848	9304077	910	+	.	ID="GYPSY2-I_AP";Tend="732";Tstart="511";shortTE="F";uid="f7f6f8b9-c142-4b47-bc0a-e0d0f83d5dc0"
CM034319.1	RepeatMasker	DNA/Sola-1	18082717	18083688	7747	+	.	ID="RND-6_FAMILY-2819";Tend="4754";Tstart="3779";shortTE="F";uid="8af931ec-aec5-43a8-9789-ae46697f9f39"
CM034319.1	RepeatMasker	DNA/hAT	5325689	5325957	1884	+	.	ID="HAT-N12_AP";Tend="270";Tstart="1";shortTE="F";uid="9a4ee0c0-6bdf-41de-92cb-298d8c2a1bcb"
CM034319.1	RepeatMasker	Unknown	24961864	24961998	592	+	.	ID="RND-1_FAMILY-30";Tend="1086";Tstart="946";shortTE="F";uid="5e6d186f-3c63-42eb-a26b-e63798f5c8d3"
CM034319.1	RepeatMasker	DNA/Kolobok-E	21988251	21988470	760	+	.	ID="RND-1_FAMILY-104";Tend="1165";Tstart="898";shortTE="F";uid="f4606dba-1ab9-43b4-82c1-10887a17c297"
CM034319.1	RepeatMasker	DNA	32494839	32495278	2930	+	.	ID="RND-6_FAMILY-38762";Tend="1259";Tstart="818";shortTE="F";uid="7bb99a05-5c48-46d3-beb3-63719d039514"
CM034319.1	RepeatMasker	DNA	29861993	29862607	936	+	.	ID="DNA4-2_AP";Tend="768";Tstart="142";shortTE="F";uid="25178109-bae5-4257-8775-24f16fb6a8d2"
CM034319.1	RepeatMasker	Unknown	21704299	21704639	473	+	.	ID="RND-6_FAMILY-36477";TEgroup="ctg_4%7CRND-6_FAMILY-36477%7C1";Tend="1286";Tstart="747";shortTE="F";uid="65d8ae7a-abcb-47b8-a08c-7b1ee0224d48"
CM034319.1	RepeatMasker	Retroposon?	19224894	19225262	1895	+	.	ID="RND-6_FAMILY-8991";Tend="2570";Tstart="2165";shortTE="F";uid="c00d4ed5-108d-4bbf-bf25-40a780b952bf"
CM034319.1	RepeatMasker	Retroposon?	39698872	39699513	5557	+	.	ID="RND-6_FAMILY-6973";Tend="1638";Tstart="1005";shortTE="F";uid="735081a8-829f-4397-ae17-1cad2fdf3415"
CM034319.1	RepeatMasker	DNA/Kolobok-E	28682798	28683264	1923	+	.	ID="RND-5_FAMILY-680";Tend="1374";Tstart="887";shortTE="F";uid="ff3981e4-5619-4548-9403-f9c5b4a5d55d"
CM034319.1	RepeatMasker	DNA/MULE-MuDR	34869544	34869712	470	+	.	ID="MUDR2X_AP";Tend="169";Tstart="1";shortTE="F";uid="8662b9da-58f4-4302-ae7e-5b2b588dafe2"
CM034319.1	RepeatMasker	DNA/hAT-Charlie	8640598	8640723	703	+	.	ID="RND-4_FAMILY-977";Tend="1126";Tstart="993";shortTE="F";uid="45f9c632-4c71-412c-84b6-6c519f63e049"
CM034319.1	RepeatMasker	DNA	8911956	8912310	1350	+	.	ID="DNA4-1_AP";Tend="353";Tstart="1";shortTE="F";uid="50e1dd2d-cbd7-4e74-ac9a-edacd055bca6"
CM034319.1	RepeatMasker	DNA/hAT	12147384	12147547	480	+	.	ID="RND-6_FAMILY-5670";Tend="2082";Tstart="1934";shortTE="F";uid="6ad10dab-c4df-47a0-9903-f9be2455097c"
CM034319.1	RepeatMasker	DNA/Kolobok-E	15266044	15266489	3071	+	.	ID="RND-1_FAMILY-50";Tend="3304";Tstart="2853";shortTE="F";uid="c0f4d4f8-92cc-4712-af4f-cfd2fee0640b"
CM034319.1	RepeatMasker	DNA	22216586	22219514	20885	+	.	ID="RND-5_FAMILY-5172";Tend="2757";Tstart="1";shortTE="F";uid="904020c5-014a-4013-b3ed-0ee2dedfeb6b"
CM034319.1	RepeatMasker	LINE/R1	37086900	37087072	1095	+	.	ID="RND-1_FAMILY-110";Tend="1090";Tstart="917";shortTE="F";uid="cef3d430-326e-457a-b9f4-2cb23f76f13e"
CM034319.1	RepeatMasker	LINE/I	24769867	24770279	899	+	.	ID="RND-5_FAMILY-1186";Tend="1097";Tstart="688";shortTE="F";uid="1fbd6fe7-b593-4f0f-a191-5f66d9d01df6"
CM034319.1	RepeatMasker	Unknown	4617982	4618233	882	+	.	ID="RND-6_FAMILY-680";Tend="1613";Tstart="1367";shortTE="F";uid="adefebe0-1eff-421b-8d6f-ae2d2a921c4c"
CM034319.1	RepeatMasker	Unknown	5538782	5539028	1488	+	.	ID="RND-6_FAMILY-12464";Tend="1197";Tstart="952";shortTE="F";uid="8427ea8a-d9ee-43f9-afc7-6044b10d3f79"
CM034319.1	RepeatMasker	LINE/I-Jockey	37195914	37196533	1470	+	.	ID="RND-6_FAMILY-5239";Tend="1557";Tstart="938";shortTE="F";uid="2a2c936b-db7e-4415-a46b-a1788d02da36"
CM034319.1	RepeatMasker	DNA/Kolobok-E	28947108	28947720	1646	+	.	ID="RND-6_FAMILY-9765";Tend="770";Tstart="234";shortTE="F";uid="b034dba3-55b7-4c5b-bafb-7b6f85f55795"
CM034319.1	RepeatMasker	LINE/CR1	12381062	12381568	1435	+	.	ID="RND-6_FAMILY-2035";Tend="2490";Tstart="2007";shortTE="F";uid="d5eeea91-1bd0-4554-9090-0c83ff325815"
CM034319.1	RepeatMasker	LINE/I-Jockey	8555822	8556600	1323	+	.	ID="RND-6_FAMILY-13667";Tend="1366";Tstart="490";shortTE="F";uid="542cafb2-b521-4afd-9d74-bc2d1a800bd8"
CM034319.1	RepeatMasker	DNA/Kolobok-E	14545175	14545383	485	+	.	ID="RND-5_FAMILY-2296";Tend="1538";Tstart="1322";shortTE="F";uid="f977f142-a1d0-4831-8fef-2c1dee8e4eb8"
CM034319.1	RepeatMasker	DNA/Ginger-1	37094097	37094295	540	+	.	ID="RND-6_FAMILY-9942";Tend="1539";Tstart="1309";shortTE="F";uid="acd82b40-f900-41fa-b397-3f993a606dd4"
CM034319.1	RepeatMasker	Unknown	34868184	34868712	3150	+	.	ID="RND-6_FAMILY-20093";Tend="1473";Tstart="934";shortTE="F";uid="38620829-d062-45b6-8f56-7e20ceb798d8"
CM034319.1	RepeatMasker	DNA	23251830	23251947	582	+	.	ID="RND-6_FAMILY-2677";Tend="781";Tstart="672";shortTE="F";uid="9c327a04-eca7-4767-be42-a86fbccadf89"
CM034319.1	RepeatMasker	RC/Helitron	4935254	4935513	1926	+	.	ID="RND-5_FAMILY-4634";Tend="1228";Tstart="974";shortTE="F";uid="38bd3c49-c4dd-40ce-a890-502a8305556c"
CM034319.1	RepeatMasker	LTR/Gypsy	23537365	23537578	408	+	.	ID="GYPSY-7B_LVA-LTR";TEgroup="ctg_4%7CGYPSY-7B_LVA-LTR%7C1";Tend="1588";Tstart="1373";shortTE="T";uid="baaa2381-fecd-4a58-9a1e-a92ad397ddd0"
CM034319.1	RepeatMasker	DNA/Ginger-1	37054839	37055012	794	+	.	ID="RND-6_FAMILY-9942";Tend="1440";Tstart="1276";shortTE="F";uid="d22c8b0b-b2ba-4a5c-8795-3476450996ca"
CM034319.1	RepeatMasker	DNA/hAT-Tip100	21401277	21401423	704	+	.	ID="RND-1_FAMILY-341";Tend="2294";Tstart="2142";shortTE="F";uid="2b1822df-51e2-4462-bf29-05a2a4f3d99a"
CM034319.1	RepeatMasker	LINE/I-Jockey	31309654	31310411	818	+	.	ID="RND-6_FAMILY-2303";Tend="1334";Tstart="577";shortTE="F";uid="32b256a1-e849-466c-ba69-761d3bafec5a"
CM034319.1	RepeatMasker	DNA/Ginger-1	23231864	23231997	631	+	.	ID="rnd-6_family-1577";Tend="1418";Tstart="1310";shortTE="F";uid="aa46ef0c-28e8-4c28-8d26-7ac63e0f69b1"
CM034319.1	RepeatMasker	DNA/Kolobok-E	9287299	9287933	4599	+	.	ID="RND-1_FAMILY-235";Tend="1766";Tstart="1152";shortTE="F";uid="65cee27c-4b76-4ea9-9bef-3ade1fe1c82d"
CM034319.1	RepeatMasker	Unknown	13819270	13819903	3955	+	.	ID="RND-5_FAMILY-1544";Tend="1391";Tstart="859";shortTE="F";uid="dfab82c0-08ed-463c-894c-6d7aafbc81f1"
CM034319.1	RepeatMasker	DNA/Kolobok-E	38577479	38578523	798	+	.	ID="KOLOBOKE-4_AP";Tend="7090";Tstart="6016";shortTE="F";uid="59e3ad75-3613-4ba2-af34-c36b0c244ffa"
CM034319.1	RepeatMasker	DNA	27080168	27080474	878	+	.	ID="TTAA8_AP";Tend="421";Tstart="69";shortTE="F";uid="56bdf8f1-09e2-48a3-8d7d-6a83feb93f57"
CM034319.1	RepeatMasker	LINE/CR1	16448717	16449164	735	+	.	ID="RND-6_FAMILY-2035";Tend="2563";Tstart="2146";shortTE="F";uid="036b4d98-a0ba-4270-ae0a-643699f4acba"
CM034319.1	RepeatMasker	DNA/hAT-hAT19	39062625	39062952	2030	+	.	ID="DNA8-82_AP";Tend="749";Tstart="460";shortTE="F";uid="9b82f258-cf23-4508-b349-45ebce79504a"
CM034319.1	RepeatMasker	DNA/Kolobok-E	11555900	11556107	572	+	.	ID="KOLOBOKE-2_AP";Tend="385";Tstart="187";shortTE="F";uid="521df65b-975f-4b88-926e-511059a65bc7"
CM034319.1	RepeatMasker	DNA	21881457	21881979	3991	+	.	ID="TTAA19_AP";Tend="528";Tstart="1";shortTE="F";uid="09a091e1-cbab-455f-8685-f2dbe04970ad"
CM034319.1	RepeatMasker	Unknown	8019959	8020193	1781	+	.	ID="RND-1_FAMILY-178";Tend="1169";Tstart="937";shortTE="F";uid="6d62053a-ad13-4791-9e07-ce6c9243fabe"
CM034319.1	RepeatMasker	DNA/Kolobok-E	26725667	26725824	892	+	.	ID="RND-5_FAMILY-3259";Tend="518";Tstart="369";shortTE="F";uid="6e982646-2a7c-4db8-98ec-7f9f5a6f44e3"
CM034319.1	RepeatMasker	RC/Helitron	250343	250535	734	+	.	ID="RND-6_FAMILY-22903";TEgroup="ctg_4%7CRND-6_FAMILY-22903%7C1";Tend="1489";Tstart="1319";shortTE="T";uid="ddc4c1e9-146a-4c64-b439-d731a78daa1b"
CM034319.1	RepeatMasker	LINE/L2	18198491	18199827	7606	+	.	ID="RND-6_FAMILY-495";Tend="1742";Tstart="364";shortTE="F";uid="52e8f1a8-9341-4aa3-b4c8-2720b582a573"
CM034319.1	RepeatMasker	DNA/Kolobok-E	13533793	13534088	1529	+	.	ID="RND-6_FAMILY-19774";Tend="778";Tstart="486";shortTE="F";uid="ffdf331a-05c2-4e61-a2ad-cc697b39b492"
CM034319.1	RepeatMasker	DNA/Kolobok-E	21918206	21918626	810	+	.	ID="RND-6_FAMILY-13779";Tend="4642";Tstart="4225";shortTE="F";uid="9a2d8644-cdb6-4368-aa7b-38689ec024e2"
CM034319.1	RepeatMasker	DNA	13545261	13545685	1160	+	.	ID="TTAA23_AP";Tend="476";Tstart="5";shortTE="F";uid="8634f63e-2cc2-40ef-bb4d-a015a4584b79"
CM034319.1	RepeatMasker	DNA	532853	533156	1385	+	.	ID="RND-5_FAMILY-3782";Tend="1489";Tstart="1197";shortTE="F";uid="f7d3288a-83c8-469f-91c2-a2e44361aa3c"
CM034319.1	RepeatMasker	Retroposon?	2217390	2217651	1747	+	.	ID="RND-6_FAMILY-13511";Tend="1108";Tstart="857";shortTE="F";uid="2ae5ca2f-bf8c-44f7-949c-215e99148d4a"
CM034319.1	RepeatMasker	Unknown	38901597	38901856	1946	+	.	ID="RND-5_FAMILY-5208";Tend="1610";Tstart="1214";shortTE="F";uid="cb151662-d2bd-42f0-a8e9-0e38febab936"
CM034319.1	RepeatMasker	DNA/Ginger-1	18878053	18878823	2523	+	.	ID="RND-6_FAMILY-9942";Tend="1532";Tstart="660";shortTE="F";uid="f432f823-8337-487b-9405-4825848f7f41"
CM034319.1	RepeatMasker	DNA/Kolobok-E	30810167	30810431	409	+	.	ID="RND-6_FAMILY-15697";Tend="1257";Tstart="953";shortTE="F";uid="94e82e99-49b8-4fa4-8e7f-cfe0b9dc6088"
CM034319.1	RepeatMasker	DNA/TcMar-Tc1	2962930	2963130	580	+	.	ID="RND-6_FAMILY-6956";TEgroup="ctg_4%7CRND-6_FAMILY-6956%7C1";Tend="1317";Tstart="978";shortTE="T";uid="e53c5c44-615b-456f-a5d9-5a715363fe29"
CM034319.1	RepeatMasker	RC/Helitron	27715588	27716495	5462	+	.	ID="RND-5_FAMILY-190";Tend="1864";Tstart="951";shortTE="F";uid="db44ef5c-f7a4-460f-aae0-88ffc8c9ffc9"
CM034319.1	RepeatMasker	LINE/R1	27816947	27817267	1024	+	.	ID="SART-9_API";Tend="3674";Tstart="3371";shortTE="F";uid="eefc0577-a576-470b-a252-d1ee9cd424f1"
CM034319.1	RepeatMasker	DNA/Kolobok-E	37143886	37144500	1864	+	.	ID="RND-6_FAMILY-5713";Tend="652";Tstart="129";shortTE="F";uid="eb6be3ea-caf8-4dab-b50c-a857937dd829"
CM034319.1	RepeatMasker	Retroposon?	27448662	27448851	820	+	.	ID="RND-6_FAMILY-6210";Tend="5353";Tstart="5159";shortTE="F";uid="df9fc887-6774-4780-900d-92d484baeec3"
CM034319.1	RepeatMasker	RC/Helitron	34095225	34095368	819	+	.	ID="RND-5_FAMILY-960";Tend="1008";Tstart="865";shortTE="F";uid="fe3f485e-15db-436f-85dc-f7476db7b327"
CM034319.1	RepeatMasker	LINE/I-Jockey	13697497	13697644	565	+	.	ID="RND-6_FAMILY-3754";Tend="1454";Tstart="1313";shortTE="F";uid="46038f2d-1a9f-446b-9231-ac11578585f5"
CM034319.1	RepeatMasker	DNA/hAT-Charlie	30824466	30824746	1728	+	.	ID="RND-6_FAMILY-33476";Tend="1214";Tstart="958";shortTE="F";uid="47664320-9967-4aca-a342-8be1ace33504"
CM034319.1	RepeatMasker	DNA	18330775	18331030	934	+	.	ID="ttaa3b_ap";Tend="662";Tstart="173";shortTE="F";uid="5260ac6f-40d5-4eb8-967b-84e0d7e4b5c4"
CM034319.1	RepeatMasker	DNA/Kolobok-E	6025041	6025504	2807	+	.	ID="RND-5_FAMILY-930";Tend="1189";Tstart="726";shortTE="F";uid="434c8780-db8c-40bd-ab32-b695fd2f3f01"
CM034319.1	RepeatMasker	RC/Helitron	35057352	35057484	722	+	.	ID="RND-5_FAMILY-190";Tend="1393";Tstart="1265";shortTE="F";uid="41b878ca-ff7a-4bff-b2df-694651be9a92"
CM034319.1	RepeatMasker	DNA/hAT-Tip100	23295008	23296018	8123	+	.	ID="RND-6_FAMILY-17348";Tend="1305";Tstart="297";shortTE="F";uid="9bfabcfd-2b79-42a1-a680-a9178d109b3d"
CM034319.1	RepeatMasker	RC/Helitron	3792428	3792739	1819	+	.	ID="RND-6_FAMILY-22903";Tend="1316";Tstart="1005";shortTE="F";uid="e01ec857-df19-47a5-93b2-5355e7f1e5b3"
CM034319.1	RepeatMasker	DNA/hAT-Tip100	3484768	3485063	1049	+	.	ID="RND-5_FAMILY-2275";Tend="942";Tstart="630";shortTE="F";uid="e8f4a970-3fe1-4947-8659-ae277a3236b5"
CM034319.1	RepeatMasker	DNA	2957078	2957230	721	+	.	ID="dna4-2_ap";Tend="160";Tstart="1";shortTE="F";uid="bd3fd106-0bc6-49f6-820d-fb03df7b1b1f"
CM034319.1	RepeatMasker	DNA/hAT?	1570032	1570316	1680	+	.	ID="RND-6_FAMILY-13286";Tend="1395";Tstart="1041";shortTE="F";uid="9428a701-3fd1-43c4-a10f-6782ca97671c"
CM034319.1	RepeatMasker	Unknown	3297987	3298160	642	+	.	ID="RND-6_FAMILY-3190";Tend="1057";Tstart="890";shortTE="F";uid="9de7681d-e5f8-4511-8056-4f497ad5bef4"
CM034319.1	RepeatMasker	DNA/hAT?	316413	316673	513	+	.	ID="RND-6_FAMILY-5014";Tend="1919";Tstart="1664";shortTE="F";uid="d42a79df-6f67-4ff3-b331-85a25f5ffb88"
CM034319.1	RepeatMasker	DNA	39604909	39605630	3762	+	.	ID="DNA4-2_AP";Tend="769";Tstart="42";shortTE="F";uid="af08b0d9-70e3-40b9-9828-e2651ef19235"
CM034319.1	RepeatMasker	DNA/Ginger-1	17053068	17053707	1313	+	.	ID="RND-6_FAMILY-9942";Tend="1397";Tstart="685";shortTE="F";uid="ec665a52-56ca-4323-b896-18bbe01c243e"
CM034319.1	RepeatMasker	DNA/Ginger-1	20727688	20728683	4734	+	.	ID="RND-6_FAMILY-8667";Tend="2041";Tstart="1087";shortTE="F";uid="8eef6b2f-b01f-4f0b-a9c1-ba5f1da0aab2"
CM034319.1	RepeatMasker	Retroposon?	33962002	33962117	532	+	.	ID="RND-6_FAMILY-13193";Tend="1197";Tstart="858";shortTE="F";uid="4aa2cdaf-6f97-440f-975f-514ca4f740f5"
CM034319.1	RepeatMasker	DNA/Ginger-1	26272649	26273923	9888	+	.	ID="RND-6_FAMILY-439";Tend="2064";Tstart="772";shortTE="F";uid="79253cdb-3b3d-4bf0-aaf1-6945164f8263"
CM034319.1	RepeatMasker	DNA/hAT-Tip100	1864202	1864339	418	+	.	ID="DNA8-63_AP";Tend="168";Tstart="2";shortTE="F";uid="586b0d44-c421-4cce-bcb6-eba1d1856051"
CM034319.1	RepeatMasker	Unknown	31038351	31039269	3937	+	.	ID="RND-6_FAMILY-5769";Tend="1144";Tstart="217";shortTE="F";uid="5d50e8d6-8d3f-44be-8b73-85e5ebd97b1d"
CM034319.1	RepeatMasker	DNA/Kolobok-E	34592309	34592465	715	+	.	ID="RND-6_FAMILY-5088";Tend="1749";Tstart="1601";shortTE="F";uid="af337529-ba40-4e3c-9abc-ce241d6302ba"
CM034319.1	RepeatMasker	Unknown	9735634	9736090	2659	+	.	ID="RND-5_FAMILY-1292";Tend="1327";Tstart="831";shortTE="F";uid="c78abd1a-4cc9-4d53-b509-cbb91851ad79"
CM034319.1	RepeatMasker	Retroposon?	11519935	11520202	448	+	.	ID="RND-6_FAMILY-13193";Tend="1044";Tstart="801";shortTE="F";uid="31b0d7a0-b43c-44e6-9771-a49e53515327"
CM034319.1	RepeatMasker	DNA/hAT?	37591261	37591477	556	+	.	ID="RND-6_FAMILY-7631";Tend="1586";Tstart="1400";shortTE="F";uid="aa503925-0b59-4453-98be-35abd162bcb6"
CM034319.1	RepeatMasker	DNA/Kolobok-E	22449219	22449324	412	+	.	ID="RND-1_FAMILY-238";Tend="1228";Tstart="1126";shortTE="F";uid="a2e40a28-e7e1-4548-886b-610e7c5fb891"
CM034319.1	RepeatMasker	DNA/Ginger-1	34621186	34621385	1441	+	.	ID="RND-6_FAMILY-1577";Tend="1101";Tstart="905";shortTE="F";uid="750c7f29-9291-4428-b96a-5871c1ac6868"
CM034319.1	RepeatMasker	DNA/Kolobok-E	22023793	22024347	3192	+	.	ID="RND-4_FAMILY-674";Tend="1448";Tstart="910";shortTE="F";uid="4cbdca75-a2f6-4d6c-a5c6-f2c5d310c073"
CM034319.1	RepeatMasker	Unknown	17846845	17847136	1012	+	.	ID="RND-1_FAMILY-17";Tend="1216";Tstart="941";shortTE="F";uid="64233465-3db7-478a-9c44-09b42f9f1a74"
CM034319.1	RepeatMasker	DNA/hAT	6502305	6502430	401	+	.	ID="RND-5_FAMILY-1120";Tend="1201";Tstart="1072";shortTE="F";uid="9a6cb777-ea81-4d09-93db-f31143c5614d"
CM034319.1	RepeatMasker	Unknown	33752981	33753202	529	+	.	ID="RND-1_FAMILY-178";Tend="1168";Tstart="957";shortTE="F";uid="475bfa6e-9861-40f5-92ff-799523d12b1e"
CM034319.1	RepeatMasker	LINE/I-Jockey	4374185	4374465	1450	+	.	ID="RND-6_FAMILY-11918";Tend="1328";Tstart="1049";shortTE="F";uid="46f72a1c-8d21-4c22-8620-013780007805"
CM034319.1	RepeatMasker	Retroposon?	7659672	7660329	868	+	.	ID="RND-6_FAMILY-13511";Tend="1685";Tstart="986";shortTE="F";uid="3a69afc2-ed0c-48ec-a03d-244f38038619"
CM034319.1	RepeatMasker	DNA/hAT?	31176114	31176390	1020	+	.	ID="RND-6_FAMILY-1456";Tend="1487";Tstart="1237";shortTE="F";uid="d989ca4b-87b2-4135-a433-61b5adac365f"
CM034319.1	RepeatMasker	DNA/Kolobok-E	31535901	31536236	638	+	.	ID="RND-5_FAMILY-930";Tend="1081";Tstart="744";shortTE="F";uid="71f705f0-03ca-45a0-b978-51e5c4aa5e67"
CM034319.1	RepeatMasker	DNA/Ginger-1	8990409	8990871	1942	+	.	ID="RND-5_FAMILY-6062";Tend="1336";Tstart="827";shortTE="F";uid="e6b460c6-0f95-4bcc-b5b4-af8005825f07"
CM034319.1	RepeatMasker	Unknown	15968483	15968737	688	+	.	ID="RND-6_FAMILY-24222";Tend="673";Tstart="433";shortTE="F";uid="6e0f1d19-6931-4382-9343-5d94f0b8f16e"
CM034319.1	RepeatMasker	DNA/hAT-Tip100	26508641	26508789	429	+	.	ID="DNA8-106_AP";Tend="573";Tstart="422";shortTE="F";uid="0677d913-0005-4cc0-be72-77db89c40495"
CM034319.1	RepeatMasker	DNA/Ginger-1	5290683	5291305	1392	+	.	ID="rnd-6_family-9942";Tend="1096";Tstart="42";shortTE="F";uid="414b25e6-d256-40bc-975b-2057d6732a7a"
CM034319.1	RepeatMasker	Retroposon?	3879319	3879541	1165	+	.	ID="RND-6_FAMILY-13193";Tend="1187";Tstart="950";shortTE="F";uid="fa523251-96d1-4b12-a09a-5cc774061e6e"
CM034319.1	RepeatMasker	Retroposon?	10918218	10918358	493	+	.	ID="RND-6_FAMILY-11938";Tend="2399";Tstart="2262";shortTE="F";uid="c53fd3c1-b19b-4eb8-8748-4bda396fe42a"
CM034319.1	RepeatMasker	Retroposon?	1256250	1257383	3627	+	.	ID="RND-5_FAMILY-1549";Tend="1997";Tstart="938";shortTE="F";uid="1bfb0f28-94b3-4539-8ebe-dff81777a3ac"
CM034319.1	RepeatMasker	Retroposon?	1017941	1018048	429	+	.	ID="RND-6_FAMILY-622";Tend="2345";Tstart="2236";shortTE="F";uid="c48d2605-ffbc-497b-bc95-86c81a90d7e1"
CM034319.1	RepeatMasker	DNA/hAT-Tip100	32976802	32977738	617	+	.	ID="HAT-28_LMI";Tend="1691";Tstart="752";shortTE="F";uid="2b235421-f61f-4a41-9122-f16b5de10cbb"
CM034319.1	RepeatMasker	RC/Helitron	12032344	12032517	783	+	.	ID="RND-5_FAMILY-874";Tend="1500";Tstart="1322";shortTE="F";uid="8a035a03-461e-499e-a314-33e4751f14ca"
CM034319.1	RepeatMasker	DNA/hAT-Ac	7823654	7824062	2761	+	.	ID="RND-5_FAMILY-4411";Tend="1374";Tstart="952";shortTE="F";uid="24690bd5-faf8-4103-ad7b-97c613ab3daa"
CM034319.1	RepeatMasker	Unknown	38222972	38223363	2663	+	.	ID="RND-6_FAMILY-35688";Tend="1929";Tstart="1538";shortTE="F";uid="f739b2c0-79bd-41a1-9007-dc2ac7b8da76"
CM034319.1	RepeatMasker	Unknown	14882814	14883091	1093	+	.	ID="RND-1_FAMILY-17";Tend="1198";Tstart="931";shortTE="F";uid="6a205d4e-413a-43a3-a184-44eaf158abe9"
CM034319.1	RepeatMasker	RC/Helitron	27705380	27705584	724	+	.	ID="RND-4_FAMILY-375";Tend="3060";Tstart="2847";shortTE="F";uid="e06bcfd9-49a9-41c2-b4eb-75f7ad8084fe"
CM034319.1	RepeatMasker	DNA/hAT	11849976	11855215	41514	+	.	ID="RND-6_FAMILY-5536";Tend="5306";Tstart="41";shortTE="F";uid="c5e2809d-597b-4df3-b077-373026b92690"
CM034319.1	RepeatMasker	DNA/Ginger	8870284	8870451	942	+	.	ID="RND-5_FAMILY-7453";Tend="1021";Tstart="855";shortTE="F";uid="d974964a-010b-4943-9e64-7ad906742f39"
CM034319.1	RepeatMasker	RC/Helitron	18914587	18914724	487	+	.	ID="RND-5_FAMILY-1815";Tend="2478";Tstart="2334";shortTE="F";uid="b0edd360-6188-45df-933f-b1089c778b62"
CM034319.1	RepeatMasker	DNA/Ginger-1	29379435	29380021	3996	+	.	ID="RND-5_FAMILY-6062";Tend="1592";Tstart="1001";shortTE="F";uid="4a8bc353-26de-4b0e-b2ca-d656922ea3f7"
CM034319.1	RepeatMasker	Unknown	4085196	4085335	947	+	.	ID="RND-5_FAMILY-1479";Tend="1391";Tstart="1263";shortTE="F";uid="8312ecd7-0b7e-44f7-a56d-134e40095506"
CM034319.1	RepeatMasker	DNA/hAT-Tip100	20160901	20161911	4775	+	.	ID="RND-5_FAMILY-5755";Tend="1791";Tstart="783";shortTE="F";uid="df00f661-4e9e-4ba4-bf87-2c5e2aa2000d"
CM034319.1	RepeatMasker	DNA/hAT?	15308607	15309372	4550	+	.	ID="rnd-6_family-889";Tend="1859";Tstart="963";shortTE="F";uid="8879b15c-b586-4b91-ad84-13688402a31b"
CM034319.1	RepeatMasker	DNA/Ginger-1	4604405	4605770	8164	+	.	ID="RND-6_FAMILY-3774";Tend="2240";Tstart="860";shortTE="F";uid="d3119c3c-4acc-4104-b896-e283c06b419c"
CM034319.1	RepeatMasker	Retroposon?	23281605	23281881	1208	+	.	ID="RND-6_FAMILY-10695";Tend="1900";Tstart="1612";shortTE="F";uid="198a553b-c63a-45fa-a70d-74b30160aabc"
CM034319.1	RepeatMasker	DNA/Ginger-1	23262550	23262692	410	+	.	ID="RND-6_FAMILY-58578";Tend="1578";Tstart="1180";shortTE="F";uid="b54e520c-744b-43ab-9872-d78acd406af3"
CM034319.1	RepeatMasker	RC/Helitron	34061174	34061335	472	+	.	ID="RND-6_FAMILY-5245";Tend="1454";Tstart="1295";shortTE="F";uid="522fba56-d0b6-43dc-9022-d4d2dcd4941c"
CM034319.1	RepeatMasker	DNA/Ginger-1	18256888	18257186	2142	+	.	ID="RND-6_FAMILY-1577";Tend="1232";Tstart="938";shortTE="F";uid="a71eac79-7167-456d-8fa4-c3c8d869a0d6"
CM034319.1	RepeatMasker	LTR/Gypsy	372966	373189	938	+	.	ID="GYPSY-24_DEL-I";Tend="2815";Tstart="2594";shortTE="F";uid="65c91a04-285f-4d55-8185-8ca6016362db"
CM034319.1	RepeatMasker	DNA/Ginger-1	13828949	13830480	12375	+	.	ID="rnd-6_family-13191";Tend="2325";Tstart="842";shortTE="F";uid="0e957417-6ab1-4936-892b-26bde3a5c178"
CM034319.1	RepeatMasker	RC/Helitron	34253870	34253986	400	+	.	ID="RND-5_FAMILY-190";Tend="1583";Tstart="1488";shortTE="F";uid="5ba4617d-8524-4e62-9b94-78e1d71bd7d2"
CM034319.1	RepeatMasker	DNA	30486959	30487698	2342	+	.	ID="DNA4-2_AP";Tend="769";Tstart="20";shortTE="F";uid="d8e3a31b-e5c9-4ee7-a6e9-318f9efbbfc1"
CM034319.1	RepeatMasker	DNA/hAT-Tip100	28772639	28773399	4205	+	.	ID="RND-5_FAMILY-2275";Tend="1726";Tstart="960";shortTE="F";uid="81138dd9-535f-430b-8030-17e933041544"
CM034319.1	RepeatMasker	DNA/Ginger-1	372104	372811	1394	+	.	ID="RND-6_FAMILY-646";Tend="2403";Tstart="1593";shortTE="F";uid="2d26954d-4eee-4105-8a9b-118137f5f700"
CM034319.1	RepeatMasker	DNA/hAT?	29041580	29041766	552	+	.	ID="RND-6_FAMILY-889";Tend="1578";Tstart="1387";shortTE="F";uid="9f1c7ace-3615-4a9e-8a4e-2225936f0446"
CM034319.1	RepeatMasker	DNA	26078343	26078481	893	+	.	ID="DNA3-4_AP";Tend="127";Tstart="1";shortTE="F";uid="9f912b1a-1053-4c08-9d75-db12640e2dca"
CM034319.1	RepeatMasker	DNA/hAT	17458604	17462816	31977	+	.	ID="RND-1_FAMILY-61";Tend="9288";Tstart="5158";shortTE="F";uid="ed476755-2c46-4ce9-a65f-5c2448c86a6f"
CM034319.1	RepeatMasker	DNA	15798298	15798426	462	+	.	ID="DNA8-30_AP";Tend="142";Tstart="5";shortTE="F";uid="dfe5047a-4b4d-46cf-bc28-f697facdbe6b"
CM034319.1	RepeatMasker	DNA	22789712	22790167	407	+	.	ID="DNA4-2_AP";TEgroup="ctg_4%7CDNA4-2_AP%7C5";Tend="769";Tstart="29";shortTE="F";uid="3a5573cc-1636-4f06-98ee-bbeb5b4a5b97"
CM034319.1	RepeatMasker	Retroposon?	15244696	15245782	8852	+	.	ID="RND-1_FAMILY-32";Tend="6387";Tstart="5310";shortTE="F";uid="0e4b3eea-35b9-4b6d-bda7-4029d14c715c"
CM034319.1	RepeatMasker	Unknown	10707793	10708090	1455	+	.	ID="RND-1_FAMILY-20";Tend="1195";Tstart="905";shortTE="F";uid="8d1214b3-95e9-420c-9643-c8073f66715f"
CM034319.1	RepeatMasker	LINE/CR1	39780196	39782577	7808	+	.	ID="RND-6_FAMILY-4055";Tend="2128";Tstart="154";shortTE="F";uid="a11c71f7-de0a-435e-aea3-2133821f4230"
CM034319.1	RepeatMasker	DNA/Ginger-1	5104813	5105935	9771	+	.	ID="rnd-5_family-4248";Tend="1995";Tstart="390";shortTE="F";uid="c9a8ec1a-f57d-4f7e-8d95-e2297ed69b31"
CM034319.1	RepeatMasker	DNA	25927901	25928401	2502	+	.	ID="ttaa3_ap";Tend="427";Tstart="1";shortTE="F";uid="22222318-bcf1-40ad-a3b6-bd3bdd783e46"
CM034319.1	RepeatMasker	DNA/hAT-Tip100	24451540	24453246	7938	+	.	ID="RND-5_FAMILY-3143";TEgroup="ctg_4%7CRND-5_FAMILY-3143%7C1";Tend="2650";Tstart="761";shortTE="F";uid="d516ef16-e28b-4817-896a-696834fcd344"
CM034319.1	RepeatMasker	DNA/Ginger-1	4133088	4133878	1467	+	.	ID="rnd-6_family-9942";Tend="1584";Tstart="872";shortTE="F";uid="a3f2992d-e892-40c4-979a-7a6a296d9d26"
CM034319.1	RepeatMasker	DNA/Ginger-1	18681139	18681581	2587	+	.	ID="RND-6_FAMILY-1577";Tend="1402";Tstart="912";shortTE="F";uid="d3778fca-e81c-438d-a32b-8ad589f1ccc7"
CM034319.1	RepeatMasker	DNA/Ginger-1	14652564	14653077	1068	+	.	ID="RND-6_FAMILY-9942";Tend="1391";Tstart="864";shortTE="F";uid="f6089400-7705-45e3-a9ce-451bf0bac9bf"
CM034319.1	RepeatMasker	DNA/hAT-Tip100	28930363	28930719	1718	+	.	ID="DNA8-106_AP";Tend="331";Tstart="1";shortTE="F";uid="36abfc1e-b6c7-49c5-a238-f14d0357a11c"
CM034319.1	RepeatMasker	Retroposon?	23598309	23598441	567	+	.	ID="RND-6_FAMILY-3569";Tend="1124";Tstart="981";shortTE="F";uid="8ac07492-4a7e-4a8a-831c-6e9982ca9b1f"
CM034319.1	RepeatMasker	Retroposon?	226620	226800	981	+	.	ID="RND-6_FAMILY-13076";Tend="1120";Tstart="919";shortTE="F";uid="addfd0c4-27cc-4160-9946-364ab0683b12"
CM034319.1	RepeatMasker	Unknown	38067928	38068206	815	+	.	ID="RND-5_FAMILY-15506";Tend="1220";Tstart="973";shortTE="F";uid="2694aa9d-b0d4-40d1-a13a-10714f829ab3"
CM034319.1	RepeatMasker	DNA/hAT-Charlie	1852058	1852313	1690	+	.	ID="DNA8-104_AP";Tend="340";Tstart="88";shortTE="F";uid="199b0b7a-17c3-494c-885d-51af9a652319"
CM034319.1	RepeatMasker	DNA/Ginger-1	18395693	18395944	426	+	.	ID="RND-5_FAMILY-6062";Tend="2117";Tstart="1897";shortTE="F";uid="e6d0ba85-bc60-4acc-b7e6-b9e81f0c5feb"
CM034319.1	RepeatMasker	DNA	30734367	30734892	2626	+	.	ID="DNA4-3_AP";Tend="550";Tstart="3";shortTE="F";uid="4b78554c-8a22-4621-80a3-8492d8f6ff51"
CM034319.1	RepeatMasker	DNA/hAT-hAT19	10230320	10231957	9011	+	.	ID="RND-1_FAMILY-168";Tend="1686";Tstart="2";shortTE="F";uid="7d522904-3536-4c3e-9f19-f8312c799a8c"
CM034319.1	RepeatMasker	DNA	22102560	22102715	471	+	.	ID="DNA-TTAA-1_AP";Tend="423";Tstart="282";shortTE="F";uid="11c99569-10f1-4520-9b33-703b47bf500f"
CM034319.1	RepeatMasker	DNA/MULE-MuDR	32260703	32261054	1073	+	.	ID="RND-6_FAMILY-3347";TEgroup="ctg_4%7CRND-6_FAMILY-3347%7C2";Tend="2085";Tstart="968";shortTE="F";uid="df994df5-da5f-4f0a-84b1-24ddee0d36b6"
CM034319.1	RepeatMasker	LINE/CR1	3069287	3070117	627	+	.	ID="RND-5_FAMILY-1649";Tend="3081";Tstart="2252";shortTE="F";uid="10180956-dfe8-47a2-b5e2-74d472c7b3c2"
CM034319.1	RepeatMasker	DNA/hAT-Tip100	15236804	15237134	441	+	.	ID="DNA8-81_AP";Tend="573";Tstart="250";shortTE="F";uid="73748c60-5e2f-470e-8380-835ea6beb2f4"
CM034319.1	RepeatMasker	DNA	31210746	31211141	1708	+	.	ID="TTAAC_AP";Tend="438";Tstart="75";shortTE="F";uid="060f4d5d-8fc6-4aab-8a47-bba5f41bdc20"
CM034319.1	RepeatMasker	DNA/Ginger-1	18306782	18308300	10868	+	.	ID="RND-6_FAMILY-11006";Tend="2349";Tstart="819";shortTE="F";uid="81bdbd3f-4b34-4980-8e0e-19b64395ced4"
CM034319.1	RepeatMasker	DNA	8245084	8245225	520	+	.	ID="RND-6_FAMILY-7036";Tend="5627";Tstart="5491";shortTE="F";uid="11736375-146d-485e-99bf-eed687765e42"
CM034319.1	RepeatMasker	DNA/Ginger-1	18829669	18829917	1097	+	.	ID="rnd-5_family-4248";Tend="1027";Tstart="725";shortTE="F";uid="9e16faf5-fdf0-4f15-9927-22e8a04d36f9"
CM034319.1	RepeatMasker	DNA/hAT-Tip100	22994424	22994534	547	+	.	ID="RND-6_FAMILY-6831";Tend="2787";Tstart="2688";shortTE="F";uid="e5d097f0-a943-4b59-83c8-bb0aef5bf57c"
CM034319.1	RepeatMasker	DNA/Academ-1	5690890	5691081	917	+	.	ID="ACADEM-1_AP";Tend="1635";Tstart="1434";shortTE="F";uid="6b1c6ee3-056d-41a0-a864-342ed4f5bb89"
CM034319.1	RepeatMasker	Retroposon?	39217730	39218184	1153	+	.	ID="RND-4_FAMILY-664";Tend="4413";Tstart="3956";shortTE="F";uid="15d3fb38-8ee1-49d5-a23f-e6a13a636e03"
CM034319.1	RepeatMasker	DNA/Ginger-1	16386421	16386648	525	+	.	ID="RND-4_FAMILY-586";Tend="2535";Tstart="2314";shortTE="F";uid="df8477c8-efd1-4dd5-9543-499cf91216fe"
CM034319.1	RepeatMasker	RC/Helitron	12120101	12120223	473	+	.	ID="RND-5_FAMILY-190";Tend="1382";Tstart="1242";shortTE="F";uid="be225650-2812-459f-97bf-98247d1b740c"
CM034319.1	RepeatMasker	Retroposon?	5813150	5814557	8955	+	.	ID="RND-6_FAMILY-10695";Tend="2095";Tstart="651";shortTE="F";uid="68e39b80-0adc-4d06-88eb-8e8c0dd585da"
CM034319.1	RepeatMasker	DNA/Kolobok-E	21307043	21307262	525	+	.	ID="RND-6_FAMILY-8911";Tend="1921";Tstart="1707";shortTE="F";uid="f2c0dcfe-7667-4eea-b0d8-12f97b47e233"
CM034319.1	RepeatMasker	DNA/Ginger-1	32584452	32584622	520	+	.	ID="RND-6_FAMILY-4572";Tend="971";Tstart="786";shortTE="F";uid="9d356ce1-14ea-4791-9c84-b9913880d6e7"
CM034319.1	RepeatMasker	RC/Helitron	1638732	1638945	1018	+	.	ID="RND-1_FAMILY-448";Tend="955";Tstart="738";shortTE="F";uid="58205614-e3cc-48e8-8a99-db1d3247eaab"
CM034319.1	RepeatMasker	Retroposon?	21730677	21731483	688	+	.	ID="SINE2-1_AP";Tend="1469";Tstart="686";shortTE="F";uid="5d62389b-e01a-4409-a86e-ab02d156211d"
CM034319.1	RepeatMasker	LINE/I-Jockey	16930479	16930945	3415	+	.	ID="RND-4_FAMILY-2845";Tend="1376";Tstart="905";shortTE="F";uid="b4751ab7-be2d-4e55-a289-52c6b0d150f7"
CM034319.1	RepeatMasker	Retroposon?	9011961	9012232	450	+	.	ID="SINE2-2_AP";Tend="1206";Tstart="924";shortTE="F";uid="a3805636-fa2c-4902-95dc-f3f22be48800"
CM034319.1	RepeatMasker	DNA/hAT-hAT19	2016854	2017037	491	+	.	ID="RND-6_FAMILY-8033";Tend="1926";Tstart="1764";shortTE="F";uid="9588fb03-39c4-488b-829b-47406b280632"
CM034319.1	RepeatMasker	DNA/hAT-Tip100	19040220	19040452	578	+	.	ID="DNA8-106_AP";Tend="782";Tstart="495";shortTE="F";uid="7c4304ec-6aaf-493b-b941-8fa92027343f"
CM034319.1	RepeatMasker	DNA/Kolobok-E	14925753	14926628	7236	+	.	ID="RND-1_FAMILY-339";Tend="2066";Tstart="1188";shortTE="F";uid="f2fac7b0-c014-4ca2-bdab-00bdfc92f176"
CM034319.1	RepeatMasker	DNA/hAT-hATm	1193103	1193461	1496	+	.	ID="rnd-6_family-18223";Tend="967";Tstart="760";shortTE="F";uid="4302e426-6ed0-491f-b48b-f77b5e40e8b2"
CM034319.1	RepeatMasker	Retroposon?	20908312	20908503	624	+	.	ID="RND-6_FAMILY-20820";Tend="1042";Tstart="822";shortTE="F";uid="0d97979b-fcc4-4d31-b183-1e6ba393460c"
CM034319.1	RepeatMasker	Unknown	35476434	35477653	7128	+	.	ID="RND-5_FAMILY-1544";Tend="1907";Tstart="858";shortTE="F";uid="2893791d-2d61-447f-8a7f-89a75ced1dcf"
CM034319.1	RepeatMasker	Unknown	29228648	29228860	508	+	.	ID="RND-5_FAMILY-1764";Tend="388";Tstart="156";shortTE="F";uid="f34058ec-88b1-488c-a577-56247ff5f581"
CM034319.1	RepeatMasker	LINE/R1	86535	90980	40975	+	.	ID="RND-1_FAMILY-387";Tend="4595";Tstart="1";shortTE="F";uid="487f439c-973b-4a31-affa-ffe676681fff"
CM034319.1	RepeatMasker	Unknown	14831800	14832161	2923	+	.	ID="RND-1_FAMILY-21";Tend="1286";Tstart="924";shortTE="F";uid="837678e3-b7b8-41e1-940c-ec637f686207"
CM034319.1	RepeatMasker	Retroposon?	17687553	17687720	779	+	.	ID="RND-6_FAMILY-12693";Tend="1346";Tstart="1147";shortTE="F";uid="a710523a-c715-4df3-8d4d-42636ab83d76"
CM034319.1	RepeatMasker	DNA/hAT	38789092	38789246	620	+	.	ID="RND-6_FAMILY-4018";Tend="1344";Tstart="1202";shortTE="F";uid="8591ff0b-db44-4d52-94d6-5dff0e611975"
CM034319.1	RepeatMasker	DNA/TcMar-Pogo	30454835	30455251	1373	+	.	ID="RND-6_FAMILY-9234";TEgroup="ctg_4%7CRND-6_FAMILY-9234%7C2";Tend="1810";Tstart="625";shortTE="F";uid="55755542-43ab-4fe3-8f3a-3b7abea7e134"
CM034319.1	RepeatMasker	DNA	11908378	11908796	2315	+	.	ID="ttaa3_ap";Tend="679";Tstart="1";shortTE="F";uid="542d6763-3098-47e0-b83a-49f0e0fe2275"
CM034319.1	RepeatMasker	Retroposon?	24007235	24007372	638	+	.	ID="RND-1_FAMILY-327";Tend="605";Tstart="471";shortTE="F";uid="62c55cf9-f06f-47ea-9634-734accc02f72"
CM034319.1	RepeatMasker	DNA/Ginger-1	34934005	34934274	2031	+	.	ID="RND-6_FAMILY-646";Tend="1084";Tstart="819";shortTE="F";uid="609e0a1b-a8b6-42e8-bd94-c20e6f4f84cb"
CM034319.1	RepeatMasker	DNA	28694705	28694886	1166	+	.	ID="TTAA2D_AP";Tend="186";Tstart="1";shortTE="F";uid="3f2aed34-0b49-4a56-9f4e-198f371048e2"
CM034319.1	RepeatMasker	DNA/MULE-NOF	7845039	7845236	406	+	.	ID="RND-5_FAMILY-491";Tend="777";Tstart="583";shortTE="F";uid="92bc1f78-d7f5-4d93-a4dd-36c2edf54bd2"
CM034319.1	RepeatMasker	Retroposon?	35800448	35800954	489	+	.	ID="RND-6_FAMILY-15339";Tend="1127";Tstart="617";shortTE="F";uid="cab66377-ca21-40b4-9f3f-ea6f230827fd"
CM034319.1	RepeatMasker	DNA	26208787	26209270	3334	+	.	ID="RND-6_FAMILY-38762";Tend="1265";Tstart="783";shortTE="F";uid="769af236-db6f-461a-b69b-3ddfdb697e0f"
CM034319.1	RepeatMasker	Unknown	398093	399148	1115	+	.	ID="RND-5_FAMILY-1365";Tend="1655";Tstart="598";shortTE="F";uid="19cca44a-11a7-4ede-b0f4-36cc3a0e2005"
CM034319.1	RepeatMasker	DNA	23480580	23480772	1262	+	.	ID="DNAX-2_AP";Tend="198";Tstart="1";shortTE="F";uid="0ac1b3f6-ab52-4f64-9135-314f8c881407"
CM034319.1	RepeatMasker	DNA/Kolobok-E	9520603	9525223	23955	+	.	ID="RND-1_FAMILY-62";TEgroup="ctg_4%7CRND-1_FAMILY-62%7C1";Tend="7415";Tstart="1906";shortTE="F";uid="7882d64f-b4e2-4a60-bc79-1aa18284ce66"
CM034319.1	RepeatMasker	LINE/R1	1391975	1394098	944	+	.	ID="RND-6_FAMILY-14612";TEgroup="ctg_4%7CRND-6_FAMILY-14612%7C4";Tend="1827";Tstart="1";shortTE="F";uid="ca0d8afe-7050-4881-bc87-3bc3293524be"
CM034319.1	RepeatMasker	DNA/hAT?	39687411	39687660	753	+	.	ID="RND-6_FAMILY-7631";Tend="949";Tstart="701";shortTE="F";uid="ef515e1b-449e-458b-bde2-f1dcd43fe9b3"
CM034319.1	RepeatMasker	Unknown	38251050	38251901	2708	+	.	ID="RND-1_FAMILY-243";TEgroup="ctg_4%7CRND-1_FAMILY-243%7C3";Tend="1437";Tstart="799";shortTE="F";uid="07847fea-26dc-4e1f-ad34-0f3d5bb92b42"
CM034319.1	RepeatMasker	Unknown	12109110	12109529	1641	+	.	ID="RND-1_FAMILY-18";Tend="1239";Tstart="823";shortTE="F";uid="e29838e0-47e8-4349-a5dd-7944fe07feca"
CM034319.1	RepeatMasker	LINE/R1	38598160	38598388	800	+	.	ID="RND-6_FAMILY-11441";Tend="4401";Tstart="4207";shortTE="F";uid="8518bf4b-34d3-474a-b1b9-cd38c6d5515b"
CM034319.1	RepeatMasker	Unknown	34052163	34052438	1697	+	.	ID="RND-1_FAMILY-17";Tend="1190";Tstart="917";shortTE="F";uid="22c5da2c-d897-4ffc-aa32-3a990a7c845d"
CM034319.1	RepeatMasker	DNA	3875671	3876329	1138	+	.	ID="DNA4-2_AP";Tend="764";Tstart="132";shortTE="F";uid="ec5a7e80-3a84-4ff3-b44b-1b33cd3817c8"
CM034319.1	RepeatMasker	DNA/hAT-hAT19	22518697	22518824	790	+	.	ID="RND-6_FAMILY-12053";Tend="3484";Tstart="3363";shortTE="F";uid="5c2e305b-b746-480a-8c73-2f57f9ae2d48"
CM034319.1	RepeatMasker	DNA/hAT?	36634233	36634356	812	+	.	ID="RND-5_FAMILY-8340";Tend="1117";Tstart="987";shortTE="F";uid="d1cdf340-b797-4f00-845d-49c4584f8c30"
CM034319.1	RepeatMasker	DNA/Ginger-1	26732073	26732537	1105	+	.	ID="rnd-6_family-9942";Tend="1109";Tstart="660";shortTE="F";uid="f5d64720-bb7a-4b09-8439-1a9ebf78de03"
CM034319.1	RepeatMasker	DNA/Kolobok-E	12109711	12110043	455	+	.	ID="RND-5_FAMILY-540";Tend="1934";Tstart="1601";shortTE="F";uid="70ba28ab-8748-4d07-803a-aab964582346"
CM034319.1	RepeatMasker	Retroposon?	35556388	35556589	415	+	.	ID="RND-6_FAMILY-13076";Tend="1141";Tstart="934";shortTE="F";uid="3933d78f-9879-41a9-9491-767ba03cb35c"
CM034319.1	RepeatMasker	DNA/hAT-Tip100	34696696	34697198	1721	+	.	ID="RND-6_FAMILY-5938";TEgroup="ctg_4%7CRND-6_FAMILY-5938%7C2";Tend="1532";Tstart="688";shortTE="F";uid="9cb131d7-01d7-438a-a795-2d5ebcbb23aa"
CM034319.1	RepeatMasker	Retroposon?	33960118	33960518	1585	+	.	ID="RND-6_FAMILY-8212";TEgroup="ctg_4%7CRND-6_FAMILY-8212%7C1";Tend="1465";Tstart="859";shortTE="F";uid="305e1cec-d82f-451a-ba96-32ec617310f9"
CM034319.1	RepeatMasker	DNA/TcMar-m44	8046408	8046518	725	+	.	ID="RND-6_FAMILY-1119";Tend="950";Tstart="840";shortTE="F";uid="ddfa666c-c5a0-4926-8ba2-1df65880a296"
CM034319.1	RepeatMasker	DNA	17566711	17567397	1143	+	.	ID="DNA4-2_AP";Tend="769";Tstart="1";shortTE="F";uid="d9d96e44-00ed-496a-b46a-f35c6a3456f1"
CM034319.1	RepeatMasker	DNA	22635268	22635597	1486	+	.	ID="RND-1_FAMILY-56";Tend="10020";Tstart="9693";shortTE="F";uid="2fcf6eff-e0b8-419b-b490-c39bd9bd3eae"
CM034319.1	RepeatMasker	DNA/Ginger-1	31339359	31340760	11708	+	.	ID="RND-6_FAMILY-4572";Tend="2228";Tstart="828";shortTE="F";uid="f088ac8a-b579-405f-935b-25da4f013427"
CM034319.1	RepeatMasker	DNA/Kolobok-E	4511545	4512089	2427	+	.	ID="rnd-6_family-9224";Tend="1411";Tstart="202";shortTE="F";uid="45d79600-3704-497e-baba-ca0c766d353a"
CM034319.1	RepeatMasker	DNA/hAT	12498678	12503258	37364	+	.	ID="rnd-6_family-5536";Tend="4811";Tstart="75";shortTE="F";uid="fdb50405-bf81-4372-84f3-b7212d33e107"
CM034319.1	RepeatMasker	DNA	17477015	17477208	533	+	.	ID="dna4-2b_ap";Tend="773";Tstart="575";shortTE="F";uid="891bf9d5-ce3d-4e07-af5f-04a022121dea"
CM034319.1	RepeatMasker	DNA	39104116	39104854	1848	+	.	ID="DNA4-2_AP";Tend="769";Tstart="1";shortTE="F";uid="9bfe98e7-7404-4438-a6a2-e4283ea5197c"
CM034319.1	RepeatMasker	Unknown	7007497	7007827	1418	+	.	ID="RND-1_FAMILY-20";Tend="1230";Tstart="916";shortTE="F";uid="092a7fce-192d-4501-9c89-52f19991e933"
CM034319.1	RepeatMasker	LINE/I-Jockey	1453059	1453589	571	+	.	ID="JOCKEY-5_HMEL";Tend="2509";Tstart="1453";shortTE="F";uid="fa506a43-c233-40d4-9744-94e6caf63b58"
CM034319.1	RepeatMasker	RC/Helitron	23918080	23919284	8488	+	.	ID="RND-1_FAMILY-73";Tend="2109";Tstart="906";shortTE="F";uid="7988bd65-2da1-4cb0-86a1-b55d14e8a59a"
CM034319.1	RepeatMasker	Retroposon?	10102924	10103084	450	+	.	ID="RND-6_FAMILY-3569";Tend="1128";Tstart="975";shortTE="F";uid="32316e6b-20b6-49a6-9519-79bd23c822dd"
CM034319.1	RepeatMasker	DNA/hAT-Tip100	22724283	22724412	771	+	.	ID="DNA8-113_AP";Tend="168";Tstart="39";shortTE="F";uid="5f679cb8-071d-4c71-afad-880c974293c6"
CM034319.1	RepeatMasker	RC/Helitron	23428610	23429505	5489	+	.	ID="RND-1_FAMILY-29";Tend="1737";Tstart="857";shortTE="F";uid="171bc0c2-f607-4f88-899e-b31e0075d32d"
CM034319.1	RepeatMasker	DNA/hAT-Tip100	38757322	38757746	1144	+	.	ID="RND-6_FAMILY-41363";Tend="1144";Tstart="735";shortTE="F";uid="f1111bb2-a301-49b8-9062-b72f43624c86"
CM034319.1	RepeatMasker	Retroposon?	27788139	27788356	879	+	.	ID="RND-6_FAMILY-20608";Tend="1431";Tstart="1230";shortTE="F";uid="6c84b65e-b41b-4917-a1c5-432b5c4da04d"
CM034319.1	RepeatMasker	DNA/hAT	13732748	13736293	27562	+	.	ID="RND-1_FAMILY-61";Tend="8668";Tstart="5180";shortTE="F";uid="e1cfcf7f-63ce-4b8a-8341-88e23729d69d"
CM034319.1	RepeatMasker	DNA/hAT-Ac	16729618	16729726	520	+	.	ID="DNA8-99_AP";Tend="758";Tstart="655";shortTE="F";uid="e9d39fb8-7844-4224-9cf4-d6c990c2ec6d"
CM034319.1	RepeatMasker	Unknown	39084052	39084314	975	+	.	ID="RND-1_FAMILY-20";Tend="1282";Tstart="988";shortTE="F";uid="8fc5c200-b7dd-4edc-96ea-34b0c66e6e26"
CM034319.1	RepeatMasker	DNA/Ginger-1	7989867	7990388	3492	+	.	ID="RND-6_FAMILY-1577";Tend="1424";Tstart="913";shortTE="F";uid="6574bfe8-5028-4ac6-82c2-3693ac8780dc"
CM034319.1	RepeatMasker	DNA/hAT-Tip100	6306490	6306705	1246	+	.	ID="RND-6_FAMILY-1163";Tend="1279";Tstart="1069";shortTE="F";uid="7e8fd617-987f-4dfe-9fed-13de994a0773"
CM034319.1	RepeatMasker	DNA	18265721	18266270	722	+	.	ID="dna4-2_ap";Tend="673";Tstart="1";shortTE="F";uid="9f39d6ae-01c9-47a8-a460-5399bd7dff5e"
CM034319.1	RepeatMasker	LINE/R1-LOA	22443140	22444092	2048	+	.	ID="RND-6_FAMILY-34240";TEgroup="ctg_4%7CRND-6_FAMILY-34240%7C11";Tend="1669";Tstart="514";shortTE="F";uid="1d1ab5e9-4e6e-4eb3-afe8-e98487b99c7f"
CM034319.1	RepeatMasker	Unknown	3870118	3870241	742	+	.	ID="RND-6_FAMILY-731";Tend="1199";Tstart="1074";shortTE="F";uid="7243500b-628f-4998-9724-ed92b0ee85a7"
CM034319.1	RepeatMasker	DNA/hAT-Charlie	29527794	29527974	932	+	.	ID="RND-6_FAMILY-5354";Tend="952";Tstart="779";shortTE="F";uid="b9e6bce4-fdac-4292-8608-ae20983209c8"
CM034319.1	RepeatMasker	DNA/Ginger-1	12520666	12520896	1373	+	.	ID="RND-5_FAMILY-4248";Tend="1078";Tstart="853";shortTE="F";uid="1b2bb7ca-cb23-43f8-a86e-5256f80c1395"
CM034319.1	RepeatMasker	DNA/Ginger-1	31379726	31380141	667	+	.	ID="RND-6_FAMILY-9942";Tend="1338";Tstart="868";shortTE="F";uid="a59d090b-5056-438d-883a-b89dbd2eb9ac"
CM034319.1	RepeatMasker	DNA/Kolobok-E	36111252	36111555	530	+	.	ID="RND-6_FAMILY-7076";Tend="2007";Tstart="1711";shortTE="F";uid="1b3937e6-261d-4d58-886f-979bd6206190"
CM034319.1	RepeatMasker	Retroposon?	19336037	19337193	2447	+	.	ID="RND-6_FAMILY-20820";Tend="2372";Tstart="1267";shortTE="F";uid="d65c671d-5172-4cda-bc71-4c30e28dabdb"
CM034319.1	RepeatMasker	DNA/hAT?	28664075	28664518	3773	+	.	ID="RND-6_FAMILY-889";Tend="1858";Tstart="1415";shortTE="F";uid="54e3cb1c-e505-484c-836f-a53c840a3e09"
CM034319.1	RepeatMasker	DNA/Ginger-1	4405786	4405967	1318	+	.	ID="rnd-6_family-9942";Tend="1790";Tstart="840";shortTE="F";uid="385bf85e-02f2-4d70-871e-b376bfd961a9"
CM034319.1	RepeatMasker	DNA/TcMar-Pogo	13085475	13085676	1018	+	.	ID="RND-6_FAMILY-3912";Tend="1134";Tstart="942";shortTE="F";uid="ba34d1f2-62f1-4601-b1e3-5ade8a00baf2"
CM034319.1	RepeatMasker	Retroposon?	14615355	14615712	1322	+	.	ID="RND-6_FAMILY-13511";Tend="1181";Tstart="811";shortTE="F";uid="948a101d-d546-40b7-ba55-5ffb18a0e9db"
CM034319.1	RepeatMasker	DNA/Ginger-1	1105478	1105983	2674	+	.	ID="RND-6_FAMILY-1577";Tend="1413";Tstart="941";shortTE="F";uid="9a83c8bf-0fc4-48b5-8129-ab7e679a19a4"
CM034319.1	RepeatMasker	DNA	39546325	39546547	409	+	.	ID="dna4-2_ap";Tend="216";Tstart="3";shortTE="F";uid="115b9791-4e00-4850-bbac-feaba67dd48f"
CM034319.1	RepeatMasker	DNA	38622509	38622716	506	+	.	ID="RND-6_FAMILY-11260";Tend="5717";Tstart="5498";shortTE="F";uid="ec23b274-ecf1-4ae2-a2d4-98be6d74a90f"
CM034319.1	RepeatMasker	DNA/Ginger-1	22147184	22147676	3177	+	.	ID="RND-6_FAMILY-1577";Tend="1414";Tstart="912";shortTE="F";uid="230756e7-dcd0-471b-80fa-824fdaf05629"
CM034319.1	RepeatMasker	DNA/Ginger-1	5345997	5347047	5967	+	.	ID="RND-5_FAMILY-6062";Tend="1663";Tstart="650";shortTE="F";uid="bc6c798e-b9ef-4322-b568-e643edddc2d1"
CM034319.1	RepeatMasker	DNA/hAT-Tip100	35658342	35658545	1651	+	.	ID="DNA8-12_AP";Tend="208";Tstart="1";shortTE="F";uid="4406c1b2-3467-4879-baac-3b2637387285"
CM034319.1	RepeatMasker	DNA/hAT-Tip100	37063012	37063712	4099	+	.	ID="rnd-6_family-3483";Tend="1699";Tstart="998";shortTE="F";uid="ab4c5f68-3d72-473e-8eb2-00222794129a"
CM034319.1	RepeatMasker	DNA/Kolobok-T2	11665920	11666248	846	+	.	ID="RND-6_FAMILY-1672";Tend="1697";Tstart="1372";shortTE="F";uid="7932e1ac-1221-4f9c-aeab-9d042b3feb7e"
CM034319.1	RepeatMasker	DNA/Kolobok-E	15700228	15700452	814	+	.	ID="RND-1_FAMILY-388";Tend="4515";Tstart="4321";shortTE="F";uid="62c116a1-2fc8-490a-b78c-8ce252133b34"
CM034319.1	RepeatMasker	DNA/Kolobok-E	31338154	31338480	1355	+	.	ID="RND-6_FAMILY-19774";Tend="740";Tstart="394";shortTE="F";uid="e6910bca-c483-4777-b24f-61b670a2bcf9"
CM034319.1	RepeatMasker	DNA	10157979	10158384	2220	+	.	ID="RND-6_FAMILY-38762";Tend="1259";Tstart="818";shortTE="F";uid="6b48b56b-54b1-4058-8136-c1a104e2e9ac"
CM034319.1	RepeatMasker	DNA/Kolobok-E	22782615	22783012	854	+	.	ID="RND-6_FAMILY-1722";Tend="2254";Tstart="1804";shortTE="F";uid="1b71d68f-8d6d-430b-b39d-8e253ac4d260"
CM034319.1	RepeatMasker	DNA	26260136	26260370	454	+	.	ID="DNAX-1_AP";Tend="308";Tstart="95";shortTE="F";uid="88fb7ad4-e874-4cd6-a749-f08cf84dd180"
CM034319.1	RepeatMasker	DNA/hAT-Tip100	19020391	19020532	516	+	.	ID="HAT-N3_AP";Tend="192";Tstart="44";shortTE="F";uid="326406ed-3699-475c-b55f-604bfa2680e3"
CM034319.1	RepeatMasker	DNA	17943095	17943453	1973	+	.	ID="DNA4-3_AP";Tend="635";Tstart="280";shortTE="F";uid="7a883f47-7794-4cd7-9019-7f1f01de0472"
CM034319.1	RepeatMasker	DNA/hAT	22662485	22666075	26110	+	.	ID="RND-6_FAMILY-735";Tend="4612";Tstart="1045";shortTE="F";uid="42815f87-1cdc-4696-a9d2-44a656f15430"
CM034319.1	RepeatMasker	DNA	2738998	2739507	1112	+	.	ID="RND-1_FAMILY-175";TEgroup="ctg_4%7CRND-1_FAMILY-175%7C1";Tend="3200";Tstart="2505";shortTE="F";uid="fa8a76b2-585a-4d9c-a950-3fe7e2c3da6d"
CM034319.1	RepeatMasker	Unknown	13784233	13784565	1790	+	.	ID="RND-6_FAMILY-21647";Tend="478";Tstart="139";shortTE="F";uid="f5a2d146-c40c-4abf-adf0-195d2e898b24"
CM034319.1	RepeatMasker	Retroposon?	21420181	21421192	4372	+	.	ID="RND-6_FAMILY-10695";Tend="3471";Tstart="1465";shortTE="F";uid="f1ad312c-1039-4ab4-9df5-9b54317ea7b8"
CM034319.1	RepeatMasker	DNA/Kolobok-E	30080362	30080516	481	+	.	ID="RND-1_FAMILY-339";Tend="2804";Tstart="2647";shortTE="F";uid="209962f4-2e62-4a44-92dd-bcabc6af5839"
CM034319.1	RepeatMasker	DNA/hAT?	22285085	22285613	1263	+	.	ID="RND-1_FAMILY-123";Tend="2114";Tstart="1571";shortTE="F";uid="b30ee701-340b-4f65-ad6e-c6f27cf05829"
CM034319.1	RepeatMasker	DNA	28893592	28893812	544	+	.	ID="ttaa26b_ap";TEgroup="ctg_4%7Cttaa26b_ap%7C1";Tend="573";Tstart="1";shortTE="T";uid="8bbafff9-de23-486a-a015-7d65bd90dffb"
CM034319.1	RepeatMasker	DNA/Ginger-1	3010435	3010849	406	+	.	ID="RND-6_FAMILY-9942";Tend="1414";Tstart="980";shortTE="F";uid="e6d4a0f1-ba8b-4d51-8feb-fd8ed253b6a6"
CM034319.1	RepeatMasker	Unknown	38883417	38883827	3130	+	.	ID="RND-6_FAMILY-11594";Tend="1402";Tstart="949";shortTE="F";uid="ecaed8db-03cd-4111-9e19-69fdbc6a6fb6"
CM034319.1	RepeatMasker	Unknown	24243455	24243859	2029	+	.	ID="RND-5_FAMILY-2217";Tend="1262";Tstart="860";shortTE="F";uid="9e6291a4-5b17-4eca-a2fa-28a6068bb071"
CM034319.1	RepeatMasker	RC/Helitron	13378693	13378862	592	+	.	ID="RND-5_FAMILY-874";Tend="1022";Tstart="864";shortTE="F";uid="62deb21f-ecde-44b6-bbbe-3927cf5101fa"
CM034319.1	RepeatMasker	DNA/Ginger-1	22342847	22345338	11969	+	.	ID="RND-6_FAMILY-13191";TEgroup="ctg_4%7CRND-6_FAMILY-13191%7C3";Tend="2325";Tstart="823";shortTE="F";uid="d987b087-9c16-49cb-97fc-4a266b37daf4"
CM034319.1	RepeatMasker	DNA/Sola-1	35940712	35941106	816	+	.	ID="RND-1_FAMILY-80";Tend="566";Tstart="152";shortTE="F";uid="05261ec2-8c54-4870-a823-7977dfd328b2"
CM034319.1	RepeatMasker	DNA/Ginger-1	9323479	9323987	3214	+	.	ID="rnd-6_family-1577";Tend="1413";Tstart="913";shortTE="F";uid="670c1b46-3b82-4776-9115-4f873df08d18"
CM034319.1	RepeatMasker	DNA	1225275	1225524	1674	+	.	ID="DNA8-30_AP";Tend="270";Tstart="1";shortTE="F";uid="81af9b78-e5e8-4214-bb08-702cd864d71b"
CM034319.1	RepeatMasker	DNA/hAT-Tip100	39612146	39613172	5757	+	.	ID="RND-5_FAMILY-5755";Tend="1775";Tstart="699";shortTE="F";uid="9ae2e37f-3b6c-41f4-b1ab-e9c402aac32b"
CM034319.1	RepeatMasker	Unknown	15726706	15726990	704	+	.	ID="RND-6_FAMILY-24222";Tend="673";Tstart="429";shortTE="F";uid="4fe5fcbe-849b-49d6-bb55-d7cf1a2531ff"
CM034319.1	RepeatMasker	DNA/Maverick	38602675	38620598	118180	+	.	ID="rnd-5_family-43";Tend="13649";Tstart="1";shortTE="F";uid="a881fd1b-55f1-487c-aaa4-39a8dad59b71"
CM034319.1	RepeatMasker	Unknown	6521689	6524143	20016	+	.	ID="RND-1_FAMILY-438";Tend="3356";Tstart="994";shortTE="F";uid="8377eb65-1ff6-4849-b386-639b3d6e1979"
CM034319.1	RepeatMasker	DNA	33021600	33021852	1414	+	.	ID="TTAA3B_AP";Tend="436";Tstart="191";shortTE="F";uid="d888d193-411d-4761-b299-3251c1b30c5a"
CM034319.1	RepeatMasker	Retroposon?	10683981	10684128	484	+	.	ID="RND-6_FAMILY-35321";Tend="1409";Tstart="1277";shortTE="F";uid="8041aeac-3af2-4937-967d-fe0e28ca3383"
CM034319.1	RepeatMasker	Unknown	8208234	8208340	429	+	.	ID="RND-6_FAMILY-9105";Tend="757";Tstart="635";shortTE="F";uid="d57a639a-57d0-458a-92bc-f1872cd6ecc7"
CM034319.1	RepeatMasker	DNA/TcMar-Pogo	33780394	33780527	419	+	.	ID="RND-6_FAMILY-1626";Tend="1452";Tstart="1319";shortTE="F";uid="1a1f009c-97fd-476a-8ecb-918f0ef0c4c2"
CM034319.1	RepeatMasker	DNA/Kolobok-E	31862375	31862587	1031	+	.	ID="RND-5_FAMILY-9232";Tend="949";Tstart="744";shortTE="F";uid="7f734aa8-306a-45f5-b56a-a6e8122f45c7"
CM034319.1	RepeatMasker	DNA/Kolobok-E	4110239	4110387	472	+	.	ID="RND-6_FAMILY-15479";Tend="1375";Tstart="1221";shortTE="F";uid="32784dbd-469c-4082-a9a9-51cee3fc9ff4"
CM034319.1	RepeatMasker	DNA/hAT-Charlie	28534079	28534364	1250	+	.	ID="RND-5_FAMILY-6446";Tend="1652";Tstart="1379";shortTE="F";uid="f0e88044-a327-4c26-9455-31807ce657e1"
CM034319.1	RepeatMasker	DNA	29981677	29982072	958	+	.	ID="TTAA3C_AP";Tend="410";Tstart="5";shortTE="F";uid="8c10c4eb-d07d-4d94-b6cd-db707e2c1a15"
CM034319.1	RepeatMasker	Retroposon?	37029286	37029432	467	+	.	ID="RND-6_FAMILY-517";Tend="1133";Tstart="986";shortTE="F";uid="77700865-e932-4b54-b186-9808acc56621"
CM034319.1	RepeatMasker	LINE/R1	38648543	38648836	756	+	.	ID="SART-1_API";Tend="656";Tstart="383";shortTE="F";uid="76cd8e44-01e5-4201-b528-6175e327add3"
CM034319.1	RepeatMasker	DNA/hAT-Tip100	10353382	10353492	420	+	.	ID="RND-6_FAMILY-12800";Tend="241";Tstart="133";shortTE="F";uid="a67f34b1-80eb-4211-aed2-fdd8e91672af"
CM034319.1	RepeatMasker	Unknown	5955628	5955913	1828	+	.	ID="RND-1_FAMILY-163";Tend="1235";Tstart="940";shortTE="F";uid="f587baff-52ee-4712-ab6d-886b7c5eb186"
CM034319.1	RepeatMasker	Unknown	34088631	34089325	1862	+	.	ID="RND-6_FAMILY-4020";Tend="1868";Tstart="1200";shortTE="F";uid="1d332672-000a-4b8a-b852-a51595d9616d"
CM034319.1	RepeatMasker	DNA/Kolobok-E	9177672	9177791	583	+	.	ID="RND-6_FAMILY-1722";Tend="1914";Tstart="1786";shortTE="F";uid="0b2eb74e-06d4-4603-95a7-00107ac57aa1"
CM034319.1	RepeatMasker	RC/Helitron	1677822	1678194	852	+	.	ID="RND-1_FAMILY-73";Tend="1688";Tstart="1324";shortTE="F";uid="3bba3cac-4364-419d-8720-a81fc767ac1a"
CM034319.1	RepeatMasker	DNA/Ginger-1	25107412	25107638	562	+	.	ID="RND-4_FAMILY-586";TEgroup="ctg_4%7CRND-4_FAMILY-586%7C2";Tend="2535";Tstart="2314";shortTE="T";uid="a5fffc85-8348-4175-9b19-e52b364d3056"
CM034319.1	RepeatMasker	DNA/hAT-Ac	35937180	35937341	845	+	.	ID="DNA8-54_AP";Tend="162";Tstart="1";shortTE="F";uid="d16a5cc6-2620-42ba-b619-089827691613"
CM034319.1	RepeatMasker	DNA/Maverick	12046122	12047524	4171	+	.	ID="RND-5_FAMILY-538";Tend="4727";Tstart="3318";shortTE="F";uid="601f7ed6-505c-4c6c-a6ef-4a8936a7407e"
CM034319.1	RepeatMasker	Retroposon?	32250006	32250182	1116	+	.	ID="RND-6_FAMILY-620";Tend="2475";Tstart="2302";shortTE="F";uid="322b08f8-41f9-4f32-b61a-488a9621221c"
CM034319.1	RepeatMasker	Unknown	10969203	10969786	3860	+	.	ID="RND-5_FAMILY-177";Tend="1464";Tstart="927";shortTE="F";uid="64b3712b-a39b-4b62-8a35-9e9b0fcdc5af"
CM034319.1	RepeatMasker	DNA/Kolobok-E	34583959	34584485	2220	+	.	ID="RND-6_FAMILY-12456";Tend="3410";Tstart="2810";shortTE="F";uid="93b27d24-4c53-44f6-9573-c7b770874ea4"
CM034319.1	RepeatMasker	LINE/I	1996445	1996890	1893	+	.	ID="RND-5_FAMILY-834";Tend="1345";Tstart="909";shortTE="F";uid="24150b27-86b3-4a37-8611-6c60f743c9dd"
CM034319.1	RepeatMasker	RC/Helitron	22440962	22441384	1898	+	.	ID="RND-6_FAMILY-22903";Tend="1714";Tstart="1323";shortTE="F";uid="ecdd9972-65b3-42a1-9321-d4aa7445a5bb"
CM034319.1	RepeatMasker	DNA/TcMar-Mariner	11004010	11005068	7589	+	.	ID="RND-6_FAMILY-6937";Tend="1682";Tstart="598";shortTE="F";uid="cc3da51b-5ad0-4e6e-8478-99490c1e869e"
CM034319.1	RepeatMasker	DNA/hAT-Tip100	39551218	39551397	1224	+	.	ID="RND-5_FAMILY-1961";Tend="1124";Tstart="923";shortTE="F";uid="9d1592f3-5f3d-430a-b0f8-0f2f3a0b78de"
CM034319.1	RepeatMasker	DNA/hAT-Tip100	18600978	18601150	1354	+	.	ID="RND-5_FAMILY-1961";Tend="1119";Tstart="945";shortTE="F";uid="4b0097b8-110f-4a13-ba6f-f802e567fd8d"
CM034319.1	RepeatMasker	DNA/MULE-MuDR	27297231	27297373	427	+	.	ID="RND-6_FAMILY-2359";Tend="4455";Tstart="4324";shortTE="F";uid="9405788b-8891-4130-ba94-3f720d319bae"
CM034319.1	RepeatMasker	DNA/Kolobok-E	10287470	10288755	10622	+	.	ID="RND-5_FAMILY-776";Tend="3352";Tstart="2063";shortTE="F";uid="52f3a39f-7dbc-4df6-b4b3-d591272259c6"
CM034319.1	RepeatMasker	Unknown	16863413	16864479	5882	+	.	ID="RND-6_FAMILY-28878";Tend="1809";Tstart="789";shortTE="F";uid="de354e4a-183e-4719-b7e8-2e2b164e07b9"
CM034319.1	RepeatMasker	Unknown	5061900	5062518	1801	+	.	ID="RND-5_FAMILY-261";TEgroup="ctg_4%7CRND-5_FAMILY-261%7C1";Tend="1518";Tstart="935";shortTE="F";uid="b8ce901e-e6c7-4ee1-a220-68dbfd3c94e1"
CM034319.1	RepeatMasker	Unknown	31364557	31364779	1795	+	.	ID="RND-6_FAMILY-1496";Tend="1246";Tstart="1024";shortTE="F";uid="07bbff71-902e-45fa-b203-c5d7db2c88cf"
CM034319.1	RepeatMasker	Retroposon?	18843699	18846619	21795	+	.	ID="RND-5_FAMILY-8059";Tend="3144";Tstart="335";shortTE="F";uid="8271785b-2d67-4c54-b1f9-4f70e2731a8a"
CM034319.1	RepeatMasker	DNA/hAT-Tip100	4390039	4390192	806	+	.	ID="RND-5_FAMILY-2275";Tend="782";Tstart="625";shortTE="F";uid="f7d81ab4-f0d5-4af4-a9e2-abbcc9e153e0"
CM034319.1	RepeatMasker	Retroposon?	8377530	8377853	733	+	.	ID="RND-6_FAMILY-13511";Tend="1194";Tstart="853";shortTE="F";uid="2c270e5b-7493-4838-8ae9-c25b3245c37e"
CM034319.1	RepeatMasker	Retroposon?	23287455	23287923	2685	+	.	ID="RND-5_FAMILY-3118";Tend="3418";Tstart="2985";shortTE="F";uid="39bf6084-9daa-4299-a56f-63939ca19920"
CM034319.1	RepeatMasker	Retroposon?	30365329	30368791	4319	+	.	ID="RND-6_FAMILY-1508";TEgroup="ctg_4%7CRND-6_FAMILY-1508%7C2";Tend="3116";Tstart="307";shortTE="F";uid="0b5473ef-2828-4b26-9674-013f42b40c34"
CM034319.1	RepeatMasker	DNA/Kolobok-E	18974246	18974394	616	+	.	ID="RND-6_FAMILY-5088";Tend="1746";Tstart="1600";shortTE="F";uid="1960cb50-997c-4966-b4f3-0f680e80d58b"
CM034319.1	RepeatMasker	Retroposon?	22379753	22379922	952	+	.	ID="RND-6_FAMILY-13511";Tend="1124";Tstart="905";shortTE="F";uid="8eaa5d89-dfde-46bb-ab22-c11cc43c0af0"
CM034319.1	RepeatMasker	DNA/hAT-Tip100	14306854	14307339	3519	+	.	ID="RND-5_FAMILY-2322";Tend="1736";Tstart="1258";shortTE="F";uid="60fb519f-65f0-4881-bbc6-448f41ad2167"
CM034319.1	RepeatMasker	RC/Helitron	18696598	18696864	1292	+	.	ID="RND-1_FAMILY-24";Tend="1740";Tstart="1482";shortTE="F";uid="99e92858-236b-4833-b7db-ca6169fc6015"
CM034319.1	RepeatMasker	DNA	27325396	27325854	2504	+	.	ID="TTAA2D_AP";Tend="429";Tstart="1";shortTE="F";uid="b6eaa436-9bad-4ac8-ad3d-72d1c24a350d"
CM034319.1	RepeatMasker	Retroposon?	2949266	2949728	1757	+	.	ID="RND-4_FAMILY-664";Tend="4399";Tstart="3956";shortTE="F";uid="4be7aba9-05bd-46d6-a654-ee1fe0d1c867"
CM034319.1	RepeatMasker	DNA/hAT-Tip100	9571272	9571463	531	+	.	ID="RND-6_FAMILY-33794";Tend="1866";Tstart="1625";shortTE="F";uid="1d676b24-ed17-4439-966e-2dcee8c1a6de"
CM034319.1	RepeatMasker	Unknown	24442136	24443136	7153	+	.	ID="RND-1_FAMILY-15";Tend="2201";Tstart="1213";shortTE="F";uid="8faf7795-f370-44fd-b935-1ef9607e3bc2"
CM034319.1	RepeatMasker	DNA/Kolobok-E	26284662	26285139	1024	+	.	ID="RND-6_FAMILY-10476";Tend="897";Tstart="407";shortTE="F";uid="1ec2c75e-846c-41e5-abdf-14561eb01dd6"
CM034319.1	RepeatMasker	DNA/hAT-Tip100	39792419	39793452	1984	+	.	ID="DNA8-106_AP";TEgroup="ctg_4%7CDNA8-106_AP%7C9";Tend="1365";Tstart="1";shortTE="F";uid="1dd2197a-db63-4a54-9c9e-d1049ecf4ef3"
CM034319.1	RepeatMasker	DNA	20479897	20480315	2573	+	.	ID="TTAA3_AP";Tend="429";Tstart="1";shortTE="F";uid="cca79014-ee03-4fca-bab5-78eb9a6a211f"
CM034319.1	RepeatMasker	DNA/Kolobok-E	11338618	11338954	1787	+	.	ID="RND-5_FAMILY-4371";Tend="2919";Tstart="2575";shortTE="F";uid="bdcfa2c4-e9c8-42a8-a8e9-d950b68b6838"
CM034319.1	RepeatMasker	DNA/hAT	22491449	22491625	609	+	.	ID="RND-5_FAMILY-3005";Tend="310";Tstart="134";shortTE="F";uid="e1b362e0-2b84-4b82-a2b8-45291bcc4fa4"
CM034319.1	RepeatMasker	DNA/hAT-hAT19	35208807	35209707	5906	+	.	ID="RND-6_FAMILY-8033";Tend="2708";Tstart="1782";shortTE="F";uid="d5dd4c7b-3e2d-45e8-80a8-b8290e5dad8a"
CM034319.1	RepeatMasker	DNA/Ginger-1	2757216	2757728	2889	+	.	ID="RND-6_FAMILY-1577";Tend="1418";Tstart="912";shortTE="F";uid="2a0fd6a8-8d53-431f-a2e1-42188e50213b"
CM034319.1	RepeatMasker	Unknown	18396457	18396769	2042	+	.	ID="RND-1_FAMILY-17";Tend="1213";Tstart="903";shortTE="F";uid="a72991f0-d8c7-4750-b199-f3b2f678d3eb"
CM034319.1	RepeatMasker	LINE/I	20169984	20170176	447	+	.	ID="RND-5_FAMILY-1186";Tend="476";Tstart="293";shortTE="F";uid="05b7e856-8684-4f1b-838c-9f1d5b2db8db"
CM034319.1	RepeatMasker	Retroposon?	7810992	7811169	449	+	.	ID="RND-5_FAMILY-1549";Tend="2252";Tstart="2064";shortTE="F";uid="2c8250a3-b103-4122-9db6-6cca03f3f36e"
CM034319.1	RepeatMasker	DNA/Ginger-1	15994073	15994198	408	+	.	ID="RND-6_FAMILY-439";Tend="2287";Tstart="2177";shortTE="F";uid="8e3fed2e-2ffc-4762-a4b0-7ad818364be6"
CM034319.1	RepeatMasker	LINE/I-Jockey	13782197	13783520	1152	+	.	ID="RND-4_FAMILY-559";Tend="2003";Tstart="671";shortTE="F";uid="14ef6878-72a1-4ec0-8a91-069ca95276ec"
CM034319.1	RepeatMasker	Retroposon?	16156281	16158016	12541	+	.	ID="RND-6_FAMILY-8991";Tend="2739";Tstart="1045";shortTE="F";uid="5350bab8-cff6-4cf0-bfb4-eca6929bb390"
CM034319.1	RepeatMasker	DNA/hAT	18973665	18973909	416	+	.	ID="RND-6_FAMILY-11231";Tend="1309";Tstart="1052";shortTE="F";uid="f4f64d67-5422-4b8e-97b0-10ad23991337"
CM034319.1	RepeatMasker	Retroposon?	14713482	14713636	445	+	.	ID="SINE2-2_AP";Tend="953";Tstart="796";shortTE="F";uid="e044da94-68ab-4ce2-bee9-6219c642f2a7"
CM034319.1	RepeatMasker	LINE/RTE-BovB	1359244	1359996	4203	+	.	ID="RND-6_FAMILY-25993";Tend="1115";Tstart="432";shortTE="F";uid="2b3b2fdf-8111-45e4-bd56-bea61ade49f9"
CM034319.1	RepeatMasker	DNA/hAT-hAT19	39061002	39061586	669	+	.	ID="dna8-52b_ap";Tend="783";Tstart="244";shortTE="F";uid="7b450c31-78d7-4ed4-a9ea-de00589d1d2b"
CM034319.1	RepeatMasker	DNA	5188747	5189024	457	+	.	ID="DNA4-3_AP";Tend="375";Tstart="131";shortTE="F";uid="eec9789d-96cc-4297-a0c3-ed3bf9cc6cdb"
CM034319.1	RepeatMasker	DNA/hAT	16915472	16916035	3937	+	.	ID="RND-1_FAMILY-45";Tend="1442";Tstart="863";shortTE="F";uid="11998176-a5fc-451c-aa48-493ae0444706"
CM034319.1	RepeatMasker	DNA	1940182	1940641	1739	+	.	ID="DNA4-1_AP";Tend="486";Tstart="1";shortTE="F";uid="6dbe0d9d-16f0-41d5-82ef-1217ba6b60dc"
CM034319.1	RepeatMasker	DNA	5489838	5490258	3074	+	.	ID="TTAA2C_AP";Tend="423";Tstart="1";shortTE="F";uid="982ead07-22ba-4b2e-b982-8ec25e55ed76"
CM034319.1	RepeatMasker	DNA/Kolobok-E	12706064	12706205	413	+	.	ID="RND-6_FAMILY-9224";TEgroup="ctg_4%7CRND-6_FAMILY-9224%7C1";Tend="1273";Tstart="1134";shortTE="T";uid="5e862b09-c3c2-4c9c-b78b-b3c8d4c500e3"
CM034319.1	RepeatMasker	Unknown	15300163	15305064	22204	+	.	ID="RND-5_FAMILY-3998";Tend="4491";Tstart="1";shortTE="F";uid="29226cc9-fd7e-4d30-b2b0-3f4122f34386"
CM034319.1	RepeatMasker	DNA	31954061	31954286	1675	+	.	ID="RND-6_FAMILY-27";Tend="1216";Tstart="966";shortTE="F";uid="a9d42a70-2447-4691-8062-b6a33f9f55d4"
CM034319.1	RepeatMasker	DNA	38806994	38807545	3879	+	.	ID="TTAA16_AP";Tend="569";Tstart="2";shortTE="F";uid="d41d67ea-a862-46e7-a571-92518389880a"
CM034319.1	RepeatMasker	DNA/hAT-Tip100	1540345	1540539	846	+	.	ID="RND-6_FAMILY-1406";Tend="685";Tstart="472";shortTE="F";uid="421dc59f-6dfd-4680-a705-659a4cda5fef"
CM034319.1	RepeatMasker	DNA/Ginger-1	11670547	11670655	619	+	.	ID="RND-5_FAMILY-6062";Tend="1799";Tstart="1692";shortTE="F";uid="ba1a0284-82a7-4904-9226-a6b0cf4bb108"
CM034319.1	RepeatMasker	Retroposon?	27895687	27895796	495	+	.	ID="RND-6_FAMILY-10695";Tend="2151";Tstart="2045";shortTE="F";uid="3a000997-63a0-4ef4-97c7-3389eb53f7e0"
CM034319.1	RepeatMasker	DNA/Sola-1	4048438	4048773	2364	+	.	ID="SOLA1N-1_AP";Tend="325";Tstart="1";shortTE="F";uid="f8125e7e-a56e-401f-af24-7c66d25b882e"
CM034319.1	RepeatMasker	DNA/hAT-hAT19	27197904	27200790	39879	+	.	ID="RND-6_FAMILY-5378";Tend="5173";Tstart="349";shortTE="F";uid="d33c6663-3d1e-45a4-abe0-8110a0d7da69"
CM034319.1	RepeatMasker	DNA/hAT-Tip100	18924417	18925385	4744	+	.	ID="RND-5_FAMILY-5755";Tend="1795";Tstart="889";shortTE="F";uid="ede43abd-22ed-43af-9fb6-90e0341bb0f2"
CM034319.1	RepeatMasker	DNA/Ginger-1	2447624	2448113	3552	+	.	ID="RND-6_FAMILY-1577";Tend="1396";Tstart="915";shortTE="F";uid="2f740372-1349-4862-a7fa-e8df203a3014"
CM034319.1	RepeatMasker	Unknown	19039400	19039609	707	+	.	ID="RND-1_FAMILY-17";Tend="1185";Tstart="923";shortTE="F";uid="93a2a73b-ae8d-456e-8d7c-2cc1da4790f8"
CM034319.1	RepeatMasker	Retroposon?	8643955	8644321	1997	+	.	ID="RND-6_FAMILY-19235";Tend="1723";Tstart="1352";shortTE="F";uid="5b5c628a-cb6f-4fe9-9474-3fac5c7a26f4"
CM034319.1	RepeatMasker	DNA/Maverick	14789205	14789558	1053	+	.	ID="RND-5_FAMILY-1514";Tend="8022";Tstart="7724";shortTE="F";uid="a4ec03d6-01c6-4e02-90f2-44cffdb37df9"
CM034319.1	RepeatMasker	Unknown	6488467	6489092	3568	+	.	ID="RND-1_FAMILY-274";Tend="1939";Tstart="1327";shortTE="F";uid="288bddb6-ea81-4b70-8979-53ab2dddf033"
CM034319.1	RepeatMasker	Unknown	22607197	22607475	1118	+	.	ID="RND-6_FAMILY-1414";Tend="1203";Tstart="898";shortTE="F";uid="cf1f5147-f905-4996-94bc-0d7a0b348eca"
CM034319.1	RepeatMasker	RC/Helitron	4639600	4639916	1275	+	.	ID="RND-6_FAMILY-22903";Tend="1776";Tstart="1391";shortTE="F";uid="f8a89593-7e17-40d9-b2a3-f071e080559a"
CM034319.1	RepeatMasker	DNA	39772004	39772493	2415	+	.	ID="ttaa3b_ap";Tend="436";Tstart="1";shortTE="F";uid="d56a2399-3829-4075-a3cc-8e2f745a949a"
CM034319.1	RepeatMasker	DNA/hAT-Tip100	8052436	8052872	950	+	.	ID="DNA8-28_AP";TEgroup="ctg_4%7CDNA8-28_AP%7C1";Tend="1034";Tstart="1";shortTE="F";uid="0c545119-24f3-4709-98ef-fbe7aa3c1e15"
CM034319.1	RepeatMasker	Unknown	12438056	12438413	1918	+	.	ID="RND-6_FAMILY-15747";Tend="1156";Tstart="793";shortTE="F";uid="9f5d7ced-3748-4043-8227-bbe17aceb73f"
CM034319.1	RepeatMasker	Unknown	9257353	9257663	1563	+	.	ID="RND-6_FAMILY-17585";Tend="1523";Tstart="1234";shortTE="F";uid="6abb0ff7-e23f-4d45-82c0-d943da48072d"
CM034319.1	RepeatMasker	Retroposon?	26672328	26672434	593	+	.	ID="RND-1_FAMILY-279";Tend="2744";Tstart="2572";shortTE="F";uid="20a09958-d834-483d-bd96-7e9e8235b3c1"
CM034319.1	RepeatMasker	Retroposon?	1024339	1024528	1419	+	.	ID="RND-6_FAMILY-13511";Tend="1037";Tstart="849";shortTE="F";uid="4f0a6589-c9b7-4458-b92d-311d1b0d45ae"
CM034319.1	RepeatMasker	RC/Helitron	15394790	15394951	1176	+	.	ID="RND-6_FAMILY-78";Tend="1601";Tstart="1440";shortTE="F";uid="95d29adc-9262-402d-adc4-0c16244d76b7"
CM034319.1	RepeatMasker	Unknown	1779525	1780423	6980	+	.	ID="RND-1_FAMILY-55";Tend="1849";Tstart="937";shortTE="F";uid="ee8d518b-9108-4f48-8fa0-0d5441e7345d"
CM034319.1	RepeatMasker	DNA/Kolobok-E	5063900	5064001	1239	+	.	ID="RND-1_FAMILY-238";Tend="3134";Tstart="2482";shortTE="F";uid="b5c962b0-ec24-4e21-8631-23a1a9c9b429"
CM034319.1	RepeatMasker	DNA/hAT-Charlie	20327896	20328076	816	+	.	ID="RND-5_FAMILY-6446";Tend="1610";Tstart="1400";shortTE="F";uid="40579f62-d678-45ce-9db4-9381641fa50f"
CM034319.1	RepeatMasker	DNA	12152866	12153031	1083	+	.	ID="RND-5_FAMILY-463";Tend="1227";Tstart="1052";shortTE="F";uid="90f1dd8e-d74c-439c-b612-b4481da6412e"
CM034319.1	RepeatMasker	DNA/hAT-Tip100	33608715	33609228	3210	+	.	ID="DNA8-18_AP";Tend="820";Tstart="313";shortTE="F";uid="74e8a397-a4b9-421b-9c47-579ff8b53004"
CM034319.1	RepeatMasker	DNA/hAT?	34857251	34857619	1272	+	.	ID="rnd-6_family-889";Tend="1572";Tstart="1268";shortTE="F";uid="d340d5be-4e89-448a-8218-c0b48a17a5be"
CM034319.1	RepeatMasker	DNA/Maverick	16757615	16757801	535	+	.	ID="RND-6_FAMILY-2855";Tend="1616";Tstart="1428";shortTE="F";uid="a53a8e42-755f-4014-9fe9-c6d46522d64c"
CM034319.1	RepeatMasker	DNA/hAT-Tip100	21971589	21971754	1164	+	.	ID="RND-6_FAMILY-6798";Tend="1146";Tstart="974";shortTE="F";uid="395e2453-6be1-41a4-9215-20486129dbb7"
CM034319.1	RepeatMasker	RC/Helitron	30028719	30029541	5303	+	.	ID="RND-5_FAMILY-874";Tend="1649";Tstart="847";shortTE="F";uid="53682105-a9e2-4771-b206-408257cb9fb8"
CM034319.1	RepeatMasker	DNA/Kolobok-E	3564846	3565743	3986	+	.	ID="RND-6_FAMILY-1722";Tend="2602";Tstart="1642";shortTE="F";uid="ce8f7578-4f4a-490f-a539-188fb66f997b"
CM034319.1	RepeatMasker	DNA/MULE-MuDR	22620520	22620720	427	+	.	ID="RND-5_FAMILY-6541";Tend="2152";Tstart="1984";shortTE="F";uid="5f3fea4f-01e0-4cfb-87dc-f236216661f1"
CM034319.1	RepeatMasker	DNA/Ginger-1	20288315	20288528	403	+	.	ID="RND-4_FAMILY-586";Tend="2541";Tstart="2344";shortTE="F";uid="82a5252a-beb6-4ad2-871f-4ae29a19a8ec"
CM034319.1	RepeatMasker	DNA/Kolobok-E	8130592	8130700	403	+	.	ID="RND-6_FAMILY-5088";Tend="1748";Tstart="1633";shortTE="F";uid="904a10f7-29f3-44b9-9edd-7eaa6898fc3d"
CM034319.1	RepeatMasker	DNA	33681462	33681625	599	+	.	ID="RND-6_FAMILY-2684";Tend="2027";Tstart="1863";shortTE="F";uid="b7f1461a-e076-454b-8608-c0236eec4ca7"
CM034319.1	RepeatMasker	RC/Helitron	12017255	12018187	5100	+	.	ID="RND-4_FAMILY-375";Tend="3019";Tstart="2102";shortTE="F";uid="89f310f5-1704-4f6d-8c48-cad26cf5369c"
CM034319.1	RepeatMasker	DNA/Ginger-1	7930591	7931172	4354	+	.	ID="RND-5_FAMILY-4248";Tend="2315";Tstart="1746";shortTE="F";uid="c72ae26d-05bb-42ce-bbd7-9d329d11c406"
CM034319.1	RepeatMasker	DNA/hAT-hAT19	3235082	3235586	727	+	.	ID="RND-4_FAMILY-510";TEgroup="ctg_4%7CRND-4_FAMILY-510%7C1";Tend="1386";Tstart="787";shortTE="F";uid="de427f3b-9fb0-4b25-8285-74e3b138a742"
CM034319.1	RepeatMasker	DNA/Kolobok-E	1733717	1733860	416	+	.	ID="RND-6_FAMILY-23610";Tend="504";Tstart="361";shortTE="F";uid="7b6a67ba-b77b-4478-a075-e9a845fb8cb1"
CM034319.1	RepeatMasker	LTR/Gypsy	24102124	24102485	664	+	.	ID="RND-6_FAMILY-18225";Tend="2373";Tstart="2035";shortTE="F";uid="1e6c52cb-4c9e-4177-a7e3-9d4c4b645fee"
CM034319.1	RepeatMasker	LINE/I-Jockey	1336802	1338480	12065	+	.	ID="RND-6_FAMILY-11959";Tend="1719";Tstart="111";shortTE="F";uid="e4121b2f-ed2d-4d3d-94b2-fcf7833f4db4"
CM034319.1	RepeatMasker	Unknown	13786410	13786782	2469	+	.	ID="RND-6_FAMILY-23806";Tend="1272";Tstart="900";shortTE="F";uid="0c0731fa-9dde-4b89-a6ea-1ee5180a5f78"
CM034319.1	RepeatMasker	Retroposon?	1378561	1378671	405	+	.	ID="RND-5_FAMILY-8570";Tend="892";Tstart="786";shortTE="F";uid="9210ade6-e389-4c0e-ba8d-e2f4c980e599"
CM034319.1	RepeatMasker	DNA/Ginger-1	16860864	16861188	1385	+	.	ID="RND-5_FAMILY-6062";Tend="1914";Tstart="1607";shortTE="F";uid="d4d78bfa-4ff4-45e3-a747-c385ec385461"
CM034319.1	RepeatMasker	DNA/Ginger-1	24393732	24394024	450	+	.	ID="rnd-6_family-4572";Tend="2399";Tstart="2094";shortTE="F";uid="faa18f01-8f33-4f2e-9982-fea4d944c95b"
CM034319.1	RepeatMasker	DNA	24375068	24375485	1706	+	.	ID="TTAA13B_AP";Tend="550";Tstart="143";shortTE="F";uid="abcfa05f-0951-4d6d-98d3-a23d94269a7a"
CM034319.1	RepeatMasker	Unknown	31252150	31252715	3789	+	.	ID="RND-5_FAMILY-8107";TEgroup="ctg_4%7CRND-5_FAMILY-8107%7C1";Tend="1639";Tstart="952";shortTE="F";uid="8babd8ec-8c6b-42f9-a94d-0d843f3c121a"
CM034319.1	RepeatMasker	DNA	431889	432135	479	+	.	ID="dna4-2_ap";Tend="268";Tstart="5";shortTE="F";uid="bded3f82-a6e2-401c-b644-3d1ce08f7941"
CM034319.1	RepeatMasker	DNA/TcMar-Tc1	13300310	13300452	431	+	.	ID="MARINER-62_HSAL";Tend="481";Tstart="338";shortTE="F";uid="b000ac0a-3089-45b1-ace3-8367c0a26641"
CM034319.1	RepeatMasker	DNA	22549638	22549763	532	+	.	ID="RND-6_FAMILY-37489";Tend="1113";Tstart="973";shortTE="F";uid="99664aec-1599-43ba-a093-a035c161c905"
CM034319.1	RepeatMasker	DNA	33312025	33312568	2007	+	.	ID="DNA4-3_AP";TEgroup="ctg_4%7CDNA4-3_AP%7C1";Tend="442";Tstart="5";shortTE="F";uid="71645526-dc44-406f-9900-5b1ad881adf7"
CM034319.1	RepeatMasker	DNA	31708948	31709284	2092	+	.	ID="DNA4-2_AP";Tend="768";Tstart="410";shortTE="F";uid="d5fd8b2f-0108-4938-89da-50654acfbc4e"
CM034319.1	RepeatMasker	DNA	10711800	10712354	1654	+	.	ID="RND-4_FAMILY-1023";Tend="1859";Tstart="1303";shortTE="F";uid="2349ea42-1f28-4749-8a73-f7f22a3fb927"
CM034319.1	RepeatMasker	Retroposon?	22226495	22226855	1133	+	.	ID="RND-6_FAMILY-5919";Tend="1301";Tstart="930";shortTE="F";uid="e4c47e79-c584-49c0-b642-e23a9fa62f88"
CM034319.1	RepeatMasker	DNA/MULE-MuDR	26388616	26389270	2163	+	.	ID="RND-4_FAMILY-125";Tend="1591";Tstart="902";shortTE="F";uid="1b412647-8ea2-4245-9936-072df05f2cf0"
CM034319.1	RepeatMasker	DNA	21327588	21327971	1272	+	.	ID="TTAA2D_AP";Tend="427";Tstart="1";shortTE="F";uid="7802ca13-787b-4ccb-812d-fe026fa0e178"
CM034319.1	RepeatMasker	Unknown	3523825	3524297	1247	+	.	ID="RND-4_FAMILY-266";Tend="1385";Tstart="927";shortTE="F";uid="47127cc4-8a8b-4075-b825-8a08848b3e11"
CM034319.1	RepeatMasker	Retroposon?	12462845	12463120	429	+	.	ID="RND-6_FAMILY-35321";Tend="1497";Tstart="1207";shortTE="F";uid="6f72cce3-ff4f-4512-a5a1-e93b081fadfb"
CM034319.1	RepeatMasker	DNA	29464817	29465000	589	+	.	ID="RND-6_FAMILY-9118";Tend="944";Tstart="778";shortTE="F";uid="866ff71f-344c-4a0a-8143-db3dc95cf08c"
CM034319.1	RepeatMasker	DNA	38128243	38128435	571	+	.	ID="TTAA8_AP";Tend="438";Tstart="226";shortTE="F";uid="0aad3a90-cd9f-4171-a9af-167a1f75348a"
CM034319.1	RepeatMasker	RC/Helitron	16780029	16780198	690	+	.	ID="RND-6_FAMILY-5683";Tend="1479";Tstart="1327";shortTE="F";uid="04746f22-8e10-4e58-9b65-bf044b3c6c33"
CM034319.1	RepeatMasker	DNA/Kolobok-E	20337287	20337515	1825	+	.	ID="RND-5_FAMILY-4371";Tend="8720";Tstart="8491";shortTE="F";uid="3f12fc2e-ab2a-4af3-9256-ea3dbacf9e9e"
CM034319.1	RepeatMasker	DNA/Kolobok-E	26374110	26374962	1764	+	.	ID="RND-1_FAMILY-238";Tend="3396";Tstart="2473";shortTE="F";uid="912c211c-c847-4d54-bab5-572d86dedf8f"
CM034319.1	RepeatMasker	DNA/MULE-MuDR	21732982	21733211	680	+	.	ID="RND-5_FAMILY-7734";Tend="1408";Tstart="1204";shortTE="F";uid="b7a9abcd-f336-4c04-bae0-375cd0c1af4f"
CM034319.1	RepeatMasker	Unknown	27339976	27340216	663	+	.	ID="RND-1_FAMILY-178";Tend="1167";Tstart="932";shortTE="F";uid="f51aac59-0eaa-4804-bbe0-669ab412234a"
CM034319.1	RepeatMasker	Unknown	4969336	4970210	2305	+	.	ID="RND-6_FAMILY-5694";Tend="1578";Tstart="734";shortTE="F";uid="1b865fe6-8ff2-4ced-9671-dd90e3b1aee6"
CM034319.1	RepeatMasker	DNA/Kolobok-E	12373925	12374146	414	+	.	ID="RND-5_FAMILY-3451";Tend="2156";Tstart="1947";shortTE="F";uid="f677875b-6325-4a2d-a81e-99db7b3a7b6d"
CM034319.1	RepeatMasker	Unknown	28917391	28917525	1133	+	.	ID="RND-1_FAMILY-191";Tend="1082";Tstart="948";shortTE="F";uid="c673a1ed-1a68-4586-b3ec-99514dfcd074"
CM034319.1	RepeatMasker	Unknown	581849	581957	611	+	.	ID="RND-6_FAMILY-731";Tend="1197";Tstart="1075";shortTE="F";uid="d1ccb760-ff87-4617-9406-531824116668"
CM034319.1	RepeatMasker	DNA	27182568	27183012	3293	+	.	ID="RND-6_FAMILY-38762";Tend="1259";Tstart="816";shortTE="F";uid="efe57c1e-6691-4412-97f4-592150514c95"
CM034319.1	RepeatMasker	DNA/Ginger-1	28935834	28936378	1331	+	.	ID="RND-6_FAMILY-9942";Tend="1556";Tstart="1022";shortTE="F";uid="7f8e8ccd-a930-4086-91d6-35a91f8b9fb2"
CM034319.1	RepeatMasker	Unknown	12609813	12610149	1675	+	.	ID="RND-2_FAMILY-76";Tend="1306";Tstart="863";shortTE="F";uid="41f779d5-e507-4412-8e94-b161453251cb"
CM034319.1	RepeatMasker	RC/Helitron	29337847	29338276	3431	+	.	ID="RND-6_FAMILY-12854";Tend="1244";Tstart="812";shortTE="F";uid="4e84c4ec-6b04-4f39-8cfc-5d4447c53935"
CM034319.1	RepeatMasker	Unknown	19488695	19488856	709	+	.	ID="RND-1_FAMILY-178";Tend="1105";Tstart="946";shortTE="F";uid="f8758191-29ee-464d-8cff-160ee7dc2024"
CM034319.1	RepeatMasker	DNA/Ginger-1	6049303	6049615	533	+	.	ID="RND-6_FAMILY-58578";Tend="829";Tstart="517";shortTE="F";uid="cadbd9be-ea8d-41d4-aea7-d7fe2ce55729"
CM034319.1	RepeatMasker	DNA	12591103	12591237	1149	+	.	ID="DNA3-5_AP";Tend="134";Tstart="1";shortTE="F";uid="be90004e-56e8-43fd-afd4-0e5a8831f586"
CM034319.1	RepeatMasker	Unknown	28444951	28445213	1471	+	.	ID="RND-1_FAMILY-178";Tend="1178";Tstart="932";shortTE="F";uid="29b072ed-6541-4dae-83d6-df7601754a35"
CM034319.1	RepeatMasker	Unknown	22979569	22980031	719	+	.	ID="RND-6_FAMILY-58302";TEgroup="ctg_4%7CRND-6_FAMILY-58302%7C1";Tend="1599";Tstart="1049";shortTE="F";uid="d5e9dc55-cbf3-4fc0-952e-57e9c042fc8b"
CM034319.1	RepeatMasker	DNA/Kolobok-E	3540645	3540853	496	+	.	ID="RND-5_FAMILY-2296";Tend="1486";Tstart="1297";shortTE="F";uid="ab6f9e56-42ce-4bbd-982c-dd8d03a8d523"
CM034319.1	RepeatMasker	DNA/hAT	349763	350142	871	+	.	ID="RND-6_FAMILY-11231";Tend="1648";Tstart="1319";shortTE="F";uid="83265a0c-69a6-4e93-8f44-fa4aec6a3342"
CM034319.1	RepeatMasker	DNA/hAT-Tip100	37321028	37321632	3882	+	.	ID="RND-6_FAMILY-3483";Tend="1660";Tstart="1004";shortTE="F";uid="1864b579-913e-4a90-bf31-c96f3f4edf13"
CM034319.1	RepeatMasker	DNA/MULE-MuDR	31058853	31059005	1100	+	.	ID="RND-5_FAMILY-2258";Tend="1036";Tstart="885";shortTE="F";uid="090a1a74-e0f4-46f1-afbd-421afd03fa7b"
CM034319.1	RepeatMasker	Unknown	16850318	16850757	2433	+	.	ID="RND-5_FAMILY-6521";Tend="1295";Tstart="868";shortTE="F";uid="4c83d9b0-5e9f-486e-9450-0314b229b8c7"
CM034319.1	RepeatMasker	DNA/hAT-hAT19	14897650	14897815	763	+	.	ID="RND-6_FAMILY-642";Tend="1506";Tstart="1347";shortTE="F";uid="4c79a758-88e7-4b2a-add4-6f30ad582a88"
CM034319.1	RepeatMasker	DNA	20275344	20276122	3186	+	.	ID="DNA4-2_AP";Tend="769";Tstart="1";shortTE="F";uid="85ec501d-159d-4e40-bd4d-238938d3839f"
CM034319.1	RepeatMasker	DNA/Kolobok-E	18233701	18235715	15859	+	.	ID="RND-5_FAMILY-401";Tend="5816";Tstart="3833";shortTE="F";uid="c5914410-54e2-4630-b487-9a4ba1c2e9b7"
CM034319.1	RepeatMasker	DNA/Ginger-1	31656992	31657313	1839	+	.	ID="RND-5_FAMILY-6062";Tend="2100";Tstart="1776";shortTE="F";uid="b0d8cd47-33c0-44be-b08f-5c5b948cc7f9"
CM034319.1	RepeatMasker	DNA	36132927	36133639	3769	+	.	ID="RND-4_FAMILY-67";Tend="1950";Tstart="1247";shortTE="F";uid="8b455fd4-ff1c-462e-b895-17adc7ae8373"
CM034319.1	RepeatMasker	DNA/hAT	35008007	35008168	1102	+	.	ID="HAT-N12_AP";Tend="492";Tstart="331";shortTE="F";uid="7efb098c-2cfe-4f27-9119-2014059b9b5d"
CM034319.1	RepeatMasker	Unknown	19643276	19643621	2673	+	.	ID="RND-1_FAMILY-21";Tend="1312";Tstart="939";shortTE="F";uid="23e03c31-8421-484c-aa44-878e88801eda"
CM034319.1	RepeatMasker	RC/Helitron	20866411	20866515	540	+	.	ID="RND-6_FAMILY-20164";Tend="489";Tstart="384";shortTE="F";uid="2eb86a70-9a9d-4e4b-84aa-ae786e582598"
CM034319.1	RepeatMasker	Retroposon?	4704137	4704967	5174	+	.	ID="RND-6_FAMILY-10695";Tend="2096";Tstart="1279";shortTE="F";uid="bf6f3213-d799-4f53-b6cc-422970e624d6"
CM034319.1	RepeatMasker	Retroposon?	36665104	36665283	777	+	.	ID="RND-5_FAMILY-8059";Tend="1224";Tstart="1046";shortTE="F";uid="c0175b8a-279e-45a9-9bc3-674b7f657fd7"
CM034319.1	RepeatMasker	Unknown	37825561	37825835	1226	+	.	ID="RND-1_FAMILY-30";Tend="1258";Tstart="962";shortTE="F";uid="594fb293-a0b1-49c5-8692-bc1cd1c3ff64"
CM034319.1	RepeatMasker	LINE/I-Jockey	4096771	4097523	716	+	.	ID="RND-4_FAMILY-559";Tend="2212";Tstart="1450";shortTE="F";uid="cf2d66b7-9868-4f0f-a200-2947e02ab3c5"
CM034319.1	RepeatMasker	LINE/I-Jockey	1342532	1342966	402	+	.	ID="JOCKEY-6_DYA";Tend="2188";Tstart="1751";shortTE="F";uid="78aee08e-9c7a-4f38-bd99-20f47f71cb5c"
CM034319.1	RepeatMasker	LINE/L2	23281885	23282488	1940	+	.	ID="RND-6_FAMILY-7352";Tend="2399";Tstart="1931";shortTE="F";uid="73098f1a-e29a-4ec1-86a4-61f0874e3285"
CM034319.1	RepeatMasker	DNA	16658576	16658823	456	+	.	ID="TTAA3_AP";Tend="419";Tstart="112";shortTE="F";uid="8c98ebf2-90e3-45df-8a9e-ff2740e2b1da"
CM034319.1	RepeatMasker	LTR/Gypsy	7416563	7417402	1048	+	.	ID="RND-6_FAMILY-2098";TEgroup="ctg_4%7CRND-6_FAMILY-2098%7C1";Tend="2578";Tstart="1822";shortTE="F";uid="9c4e20b7-7c75-46f1-bead-0c373f62e194"
CM034319.1	RepeatMasker	Retroposon?	29380027	29380208	1154	+	.	ID="RND-6_FAMILY-13511";Tend="2322";Tstart="2144";shortTE="F";uid="23b39be9-8204-4c8f-ad54-796519c04705"
CM034319.1	RepeatMasker	DNA/Sola-1	36698613	36699230	3644	+	.	ID="RND-6_FAMILY-688";Tend="1597";Tstart="941";shortTE="F";uid="11fc7f28-50ae-493e-bf48-1f944d2e3e03"
CM034319.1	RepeatMasker	DNA/Ginger-1	7799249	7799831	2201	+	.	ID="RND-6_FAMILY-9942";Tend="1511";Tstart="931";shortTE="F";uid="20ee0c3b-ec64-4cb9-b90e-34ec31854da0"
CM034319.1	RepeatMasker	LTR/Copia	1734727	1735475	881	+	.	ID="RND-6_FAMILY-20333";Tend="2082";Tstart="1389";shortTE="F";uid="137f698a-662d-41e7-8860-6f20698b5718"
CM034319.1	RepeatMasker	DNA	5313612	5313838	743	+	.	ID="RND-5_FAMILY-463";Tend="1332";Tstart="1107";shortTE="F";uid="cc2c4127-db04-47c2-ab3b-d987298c9b91"
CM034319.1	RepeatMasker	LINE/I-Jockey	39258674	39259160	822	+	.	ID="RND-5_FAMILY-4238";Tend="1437";Tstart="957";shortTE="F";uid="ca444c1a-bd27-4fdf-a1f7-556687e9089b"
CM034319.1	RepeatMasker	DNA	20274084	20274400	942	+	.	ID="DNA-TTAA-1_AP";Tend="326";Tstart="1";shortTE="F";uid="6224163a-9e8a-448c-9962-737854f8ce58"
CM034319.1	RepeatMasker	DNA	23998786	23998922	414	+	.	ID="dnax-2_ap";Tend="464";Tstart="368";shortTE="F";uid="db85d9af-c7b1-411f-ae72-dffa76020a26"
CM034319.1	RepeatMasker	DNA/hAT-Charlie	5310777	5311232	1539	+	.	ID="DNA8-86_AP";Tend="466";Tstart="33";shortTE="F";uid="5703fec8-8a74-473d-8f88-815ebc2d45c5"
CM034319.1	RepeatMasker	Unknown	7897110	7897377	1972	+	.	ID="RND-1_FAMILY-20";Tend="1169";Tstart="907";shortTE="F";uid="4173da9c-2100-4ce7-b5ef-c3926b377e9a"
CM034319.1	RepeatMasker	Unknown	30740129	30740269	562	+	.	ID="RND-6_FAMILY-1905";Tend="603";Tstart="469";shortTE="F";uid="f7192d53-84e2-4b22-b0ac-94eb2b7495b7"
CM034319.1	RepeatMasker	DNA/Ginger-1	24827561	24827971	842	+	.	ID="RND-6_FAMILY-13916";Tend="2272";Tstart="1811";shortTE="F";uid="be246083-03e6-4075-958b-710472c073bb"
CM034319.1	RepeatMasker	DNA/Kolobok-E	30398932	30399769	5015	+	.	ID="RND-6_FAMILY-1722";Tend="2566";Tstart="1643";shortTE="F";uid="7633ad8a-5041-42d0-bddb-3e3a155614fe"
CM034319.1	RepeatMasker	DNA	31564848	31565037	575	+	.	ID="dna4-2_ap";Tend="190";Tstart="3";shortTE="F";uid="bcb9e68b-116e-4f80-8695-21c154fcca67"
CM034319.1	RepeatMasker	DNA/Kolobok-E	35054313	35054730	443	+	.	ID="RND-6_FAMILY-19218";Tend="1120";Tstart="722";shortTE="F";uid="7b8853dd-8af2-4955-8c60-2fca1b4003cc"
CM034319.1	RepeatMasker	DNA/hAT-Tip100	38968254	38968591	1652	+	.	ID="RND-6_FAMILY-5736";Tend="3449";Tstart="3098";shortTE="F";uid="c6dce5ef-a561-4ef7-afae-8bf1fb112c43"
CM034319.1	RepeatMasker	DNA/Kolobok-E	7302634	7302867	441	+	.	ID="RND-6_FAMILY-5731";Tend="2841";Tstart="2618";shortTE="F";uid="d36c4ab4-e966-4989-bf5d-e58d7dae8c8d"
CM034319.1	RepeatMasker	DNA/Kolobok-E	13722325	13723237	6207	+	.	ID="RND-6_FAMILY-1722";Tend="2572";Tstart="1642";shortTE="F";uid="c97c2c8b-0dce-47d9-81a7-2080f702642a"
CM034319.1	RepeatMasker	RC/Helitron	15363646	15363816	459	+	.	ID="HELITRON-2_DBP";Tend="1679";Tstart="1509";shortTE="F";uid="d5959763-4ac9-4697-b936-2e15c226b369"
CM034319.1	RepeatMasker	DNA/Ginger-1	3360859	3361288	540	+	.	ID="RND-6_FAMILY-11006";Tend="1166";Tstart="808";shortTE="F";uid="27775f94-5af1-40a1-95f5-5c41547532b7"
CM034319.1	RepeatMasker	DNA/hAT-Charlie	35896908	35898638	1169	+	.	ID="HAT-2_RPR";Tend="2216";Tstart="487";shortTE="F";uid="611e9a6d-8b71-47e7-803c-d92951ff2130"
CM034319.1	RepeatMasker	DNA/hAT-Ac	31112669	31113110	3478	+	.	ID="RND-5_FAMILY-1746";Tend="1673";Tstart="1238";shortTE="F";uid="1cf2d192-af07-4c9f-b14d-ffa94c86b2a3"
CM034319.1	RepeatMasker	DNA/Kolobok-E	35348236	35348340	482	+	.	ID="RND-6_FAMILY-12456";Tend="4726";Tstart="4623";shortTE="F";uid="d2727e1b-2133-4975-b703-16d858f6750b"
CM034319.1	RepeatMasker	DNA/hAT-hATm	39531789	39532233	818	+	.	ID="HAT-4_AP";Tend="2569";Tstart="2129";shortTE="F";uid="a3188eef-0310-4435-953d-405fef061031"
CM034319.1	RepeatMasker	DNA/hAT-Ac	34775386	34775533	410	+	.	ID="RND-5_FAMILY-5663";Tend="924";Tstart="803";shortTE="F";uid="5b8349d2-94f7-48cb-a5e1-40be6353dedf"
CM034319.1	RepeatMasker	LINE/I-Jockey	17466918	17467426	2583	+	.	ID="RND-4_FAMILY-559";Tend="2299";Tstart="1796";shortTE="F";uid="48ad4965-7539-4192-a4bf-dabacf84222f"
CM034319.1	RepeatMasker	DNA/hAT?	31326586	31326945	939	+	.	ID="RND-5_FAMILY-8340";TEgroup="ctg_4%7CRND-5_FAMILY-8340%7C3";Tend="1152";Tstart="927";shortTE="F";uid="dce262bc-cb8d-4d78-b1b9-fef42bbc7df5"
CM034319.1	RepeatMasker	DNA/Ginger-1	31273726	31274716	8270	+	.	ID="RND-6_FAMILY-646";Tend="2231";Tstart="1240";shortTE="F";uid="523bc3e6-80bc-4d1d-ae7e-0e2dc6a4b858"
CM034319.1	RepeatMasker	DNA	7776845	7777569	2307	+	.	ID="DNA4-2_AP";Tend="769";Tstart="1";shortTE="F";uid="a96c6f63-f639-4d7b-8a57-bdfad39a0ae9"
CM034319.1	RepeatMasker	DNA/Ginger-1	10795272	10795425	456	+	.	ID="RND-6_FAMILY-13191";Tend="1210";Tstart="1057";shortTE="F";uid="263200e7-c444-4925-b405-37ed54ca2ed1"
CM034319.1	RepeatMasker	DNA	26497515	26497710	1027	+	.	ID="DNA8-25_AP";Tend="180";Tstart="2";shortTE="F";uid="a3e43809-c8b6-4c12-a255-1414c18942b0"
CM034319.1	RepeatMasker	DNA/hAT?	6241968	6242220	811	+	.	ID="RND-6_FAMILY-7127";Tend="1671";Tstart="1430";shortTE="F";uid="0033f0bb-948f-45dd-9e8a-6fdcd823b008"
CM034319.1	RepeatMasker	Retroposon?	24444331	24444474	848	+	.	ID="RND-6_FAMILY-13076";Tend="2397";Tstart="2258";shortTE="F";uid="e68c64e7-1aeb-4e0f-b863-60bcc8ffbb64"
CM034319.1	RepeatMasker	DNA/Ginger-1	11117581	11118859	8354	+	.	ID="RND-5_FAMILY-4248";Tend="2167";Tstart="869";shortTE="F";uid="1291f680-3a94-4753-8ad6-7da458676fef"
CM034319.1	RepeatMasker	Unknown	5380631	5381024	2414	+	.	ID="RND-1_FAMILY-380";Tend="1837";Tstart="1448";shortTE="F";uid="176f4ddc-8d84-4ca6-812a-6adf75c3e5c4"
CM034319.1	RepeatMasker	Retroposon?	27215216	27215718	2947	+	.	ID="RND-6_FAMILY-13777";Tend="7258";Tstart="6760";shortTE="F";uid="dcadc9cb-108a-4a4d-90a8-cb5a555fdeb6"
CM034319.1	RepeatMasker	Retroposon?	730114	730291	653	+	.	ID="RND-6_FAMILY-13193";Tend="1045";Tstart="860";shortTE="F";uid="fd66d2a2-ee53-4e38-9d4f-dce5f37001c0"
CM034319.1	RepeatMasker	Unknown	20021153	20021411	1217	+	.	ID="RND-5_FAMILY-15506";Tend="1222";Tstart="978";shortTE="F";uid="5359de4f-4562-4d87-9037-3bada93111dc"
CM034319.1	RepeatMasker	DNA	19486305	19486437	499	+	.	ID="RND-6_FAMILY-11218";Tend="512";Tstart="390";shortTE="F";uid="a690572a-8b9d-4d28-b950-fe6fc2b3e49c"
CM034319.1	RepeatMasker	DNA/hAT-Tip100	8749407	8750226	5280	+	.	ID="RND-6_FAMILY-5547";Tend="1761";Tstart="975";shortTE="F";uid="6dd2c8e4-d017-48ab-8a3a-fd1d40faf2e4"
CM034319.1	RepeatMasker	DNA/Ginger-1	23145258	23145427	431	+	.	ID="RND-6_FAMILY-1478";Tend="652";Tstart="440";shortTE="F";uid="fc835e45-9dc5-4d54-90a4-e1a4e2a1d874"
CM034319.1	RepeatMasker	Retroposon?	4037480	4037599	477	+	.	ID="RND-5_FAMILY-1463";Tend="594";Tstart="482";shortTE="F";uid="e229a06e-ca98-453d-ad16-31624da1028c"
CM034319.1	RepeatMasker	DNA/PIF-Harbinger	12508993	12509608	825	+	.	ID="harb-1_ap";Tend="419";Tstart="1";shortTE="F";uid="5c76aeff-f751-49cc-9bc3-9324bf876f7c"
CM034319.1	RepeatMasker	DNA	21661983	21662448	1149	+	.	ID="TTAA2D_AP";Tend="431";Tstart="2";shortTE="F";uid="e2c6299f-dcfa-4d76-8dbd-35388225afd8"
CM034319.1	RepeatMasker	DNA/Kolobok-E	13053691	13053919	779	+	.	ID="RND-4_FAMILY-674";Tend="1657";Tstart="1429";shortTE="F";uid="dea74470-5c51-4cd5-a3cf-9bb71d0032f6"
CM034319.1	RepeatMasker	DNA/Academ-1	38679783	38680032	573	+	.	ID="ACADEM-8_LMI";Tend="241";Tstart="1";shortTE="F";uid="0fae32a0-a096-4fa6-8784-69a058900afc"
CM034319.1	RepeatMasker	DNA/Kolobok-E	27221028	27221358	2049	+	.	ID="RND-6_FAMILY-24844";Tend="1052";Tstart="721";shortTE="F";uid="71023502-c692-4050-adac-2a142d025609"
CM034319.1	RepeatMasker	DNA/Ginger-1	23479054	23479362	554	+	.	ID="RND-5_FAMILY-6062";Tend="927";Tstart="614";shortTE="F";uid="a7fd4471-b15c-4972-b1e2-e98739e6088a"
CM034319.1	RepeatMasker	DNA/Ginger-1	8510315	8510478	735	+	.	ID="RND-6_FAMILY-1577";Tend="1439";Tstart="1272";shortTE="F";uid="47224d21-d42d-4dfa-93d0-b4d742473532"
CM034319.1	RepeatMasker	Unknown	26274999	26275139	495	+	.	ID="RND-6_FAMILY-5170";Tend="1280";Tstart="1107";shortTE="F";uid="43be52f6-cc5f-4903-87de-883fcee16251"
CM034319.1	RepeatMasker	DNA	31132871	31133075	510	+	.	ID="RND-4_FAMILY-67";Tend="1770";Tstart="1575";shortTE="F";uid="6cbb1b89-68bd-4d0e-b571-28ee6dabe7e2"
CM034319.1	RepeatMasker	DNA/hAT-hAT19	37844272	37844390	560	+	.	ID="RND-6_FAMILY-5277";Tend="815";Tstart="675";shortTE="F";uid="29520ca9-a673-430d-b5d1-c8363f5ce6da"
CM034319.1	RepeatMasker	Retroposon?	24832094	24833077	6377	+	.	ID="RND-6_FAMILY-10695";Tend="2094";Tstart="426";shortTE="F";uid="9771418d-4f97-432d-aae5-e70eb0d8296a"
CM034319.1	RepeatMasker	DNA/hAT	26802751	26803163	776	+	.	ID="RND-6_FAMILY-1443";Tend="2413";Tstart="1992";shortTE="F";uid="da16597b-ba57-4b4d-aaaa-ac01d216e6fe"
CM034319.1	RepeatMasker	DNA	15832114	15832304	699	+	.	ID="DNAX-2_AP";Tend="467";Tstart="278";shortTE="F";uid="672d2afe-3a38-4f0d-aa6b-ed44398903bf"
CM034319.1	RepeatMasker	DNA/Ginger-1	10189432	10189555	427	+	.	ID="RND-6_FAMILY-9942";Tend="834";Tstart="707";shortTE="F";uid="39fd1c91-b79f-4300-9a54-db640767acf1"
CM034319.1	RepeatMasker	DNA/TcMar-Tigger	31532955	31533644	1620	+	.	ID="RND-6_FAMILY-15928";TEgroup="ctg_4%7CRND-6_FAMILY-15928%7C1";Tend="1720";Tstart="691";shortTE="F";uid="4ea3d95a-9fdf-48ab-bcb1-847833d09d2d"
CM034319.1	RepeatMasker	DNA/Kolobok-E	24488256	24488699	615	+	.	ID="RND-5_FAMILY-9232";Tend="948";Tstart="458";shortTE="F";uid="c400756f-d94b-49bc-a4e0-dfb9e9ef84e4"
CM034319.1	RepeatMasker	DNA/Ginger-1	38056085	38056847	5992	+	.	ID="RND-6_FAMILY-439";Tend="2254";Tstart="1496";shortTE="F";uid="69ef07dc-38a2-4157-98fb-7c0287788b2d"
CM034319.1	RepeatMasker	Unknown	340087	340332	2132	+	.	ID="RND-4_FAMILY-362";Tend="1111";Tstart="866";shortTE="F";uid="84eb3c17-d902-4624-a770-56becde8f2bb"
CM034319.1	RepeatMasker	DNA/hAT-hAT19	39613759	39613911	705	+	.	ID="RND-6_FAMILY-2067";Tend="1048";Tstart="907";shortTE="F";uid="f3e7494f-eb7a-4a04-a93d-5ece0468bb2e"
CM034319.1	RepeatMasker	DNA/Merlin	5575561	5575821	674	+	.	ID="HALYOMORPHA_HALYS-5_FAMILY-9382";Tend="970";Tstart="699";shortTE="F";uid="a5d51c18-9b77-44bb-966a-334c3908e23e"
CM034319.1	RepeatMasker	DNA/hAT-Ac	31212113	31212243	680	+	.	ID="dna8-91_ap";Tend="680";Tstart="552";shortTE="F";uid="bc2fad80-b4a9-4dee-822f-39cb68381daa"
CM034319.1	RepeatMasker	Retroposon?	23171268	23171533	883	+	.	ID="RND-6_FAMILY-20820";Tend="2105";Tstart="1837";shortTE="F";uid="f0015761-97f9-4526-908e-8f91a15f681f"
CM034319.1	RepeatMasker	Retroposon?	4466874	4467146	566	+	.	ID="RND-6_FAMILY-35321";Tend="1501";Tstart="1244";shortTE="F";uid="8bce9271-8835-4f6c-a0f9-54b4b3681e91"
CM034319.1	RepeatMasker	Unknown	37834360	37834485	790	+	.	ID="RND-4_FAMILY-2256";Tend="1455";Tstart="1330";shortTE="F";uid="288959fc-c7e1-4554-9eae-5e3d8050c990"
CM034319.1	RepeatMasker	DNA	6506812	6507076	1159	+	.	ID="DNAX-2_AP";Tend="411";Tstart="134";shortTE="F";uid="7dec37a6-a4c8-47ec-b467-041d2efa6aab"
CM034319.1	RepeatMasker	LINE/CR1	4533452	4533623	1266	+	.	ID="RND-6_FAMILY-140";Tend="957";Tstart="785";shortTE="F";uid="6afe169f-d347-4086-bb51-0ad9ec0a5838"
CM034319.1	RepeatMasker	DNA/hAT	17943970	17944218	815	+	.	ID="RND-5_FAMILY-3353";TEgroup="ctg_4%7CRND-5_FAMILY-3353%7C3";Tend="5454";Tstart="3438";shortTE="F";uid="0cf662b2-3889-42fe-91c8-7ee746226783"
CM034319.1	RepeatMasker	DNA/Kolobok-E	20645218	20653519	41738	+	.	ID="rnd-1_family-339";Tend="6164";Tstart="1";shortTE="F";uid="e9a4205d-464f-478d-989f-0cf0aacf6d67"
CM034319.1	RepeatMasker	DNA/Ginger-1	11390178	11390320	429	+	.	ID="RND-6_FAMILY-9942";Tend="878";Tstart="721";shortTE="F";uid="f3b4db5c-1885-4b7a-abea-ae768100c401"
CM034319.1	RepeatMasker	DNA/hAT-hAT19	15034603	15035035	1023	+	.	ID="DNA8-84_AP";Tend="562";Tstart="144";shortTE="F";uid="4781f17d-5bc0-4e67-8698-fafe2b037d72"
CM034319.1	RepeatMasker	DNA/Kolobok-E	39051739	39051882	419	+	.	ID="RND-5_FAMILY-1670";Tend="2126";Tstart="1972";shortTE="F";uid="5fa899c5-fa7f-4d08-b019-7526c4b55911"
CM034319.1	RepeatMasker	RC/Helitron	1215113	1215304	1309	+	.	ID="RND-1_FAMILY-329";Tend="1058";Tstart="868";shortTE="F";uid="f2e41ced-f680-4a3b-add7-c93fb5176288"
CM034319.1	RepeatMasker	DNA/Ginger-2	7628588	7628727	418	+	.	ID="GINGER2-N2_AP";Tend="1469";Tstart="1337";shortTE="F";uid="38f5129a-a857-4cba-826b-8efd489188b6"
CM034319.1	RepeatMasker	DNA/hAT	22818360	22818742	2810	+	.	ID="DNA8-53B_AP";Tend="410";Tstart="1";shortTE="F";uid="dc77dd99-b355-4148-baee-6b0ee079719c"
CM034319.1	RepeatMasker	LTR/Gypsy	15397297	15397574	407	+	.	ID="RND-6_FAMILY-6279";Tend="3990";Tstart="3713";shortTE="F";uid="cb88ce5a-40eb-4357-ad24-7b5ac4e46235"
CM034319.1	RepeatMasker	DNA/hAT-Tip100	180092	180359	1432	+	.	ID="HAT-N16_AP";Tend="615";Tstart="352";shortTE="F";uid="3c5d086b-27d4-4342-b199-009cbac10a30"
CM034319.1	RepeatMasker	DNA/Kolobok-E	31528332	31529173	6012	+	.	ID="rnd-6_family-1722";Tend="2573";Tstart="1647";shortTE="F";uid="e0f2bd48-570e-4c67-bf20-a0eb4732ac59"
CM034319.1	RepeatMasker	DNA/hAT-hAT19	32771839	32772735	6450	+	.	ID="RND-6_FAMILY-8033";Tend="2684";Tstart="1778";shortTE="F";uid="c8c00c89-c7fc-4dbc-a448-9b39d068d360"
CM034319.1	RepeatMasker	DNA/P	27072614	27072813	485	+	.	ID="RND-6_FAMILY-19651";Tend="2285";Tstart="2089";shortTE="F";uid="8d54edb8-aa4a-454a-a80d-4164f0d0a099"
CM034319.1	RepeatMasker	Retroposon?	38884609	38885705	5994	+	.	ID="RND-6_FAMILY-10695";Tend="1805";Tstart="651";shortTE="F";uid="7c85b284-5034-4e41-8e36-7c6a1d316514"
CM034319.1	RepeatMasker	DNA/Ginger-1	18677539	18677939	878	+	.	ID="RND-5_FAMILY-8166";Tend="1028";Tstart="644";shortTE="F";uid="48766b5a-ef3a-4e7a-a3a5-df939684f35e"
CM034319.1	RepeatMasker	Unknown	29456951	29457892	3849	+	.	ID="RND-6_FAMILY-9055";TEgroup="ctg_4%7CRND-6_FAMILY-9055%7C1";Tend="1688";Tstart="881";shortTE="F";uid="b91a153f-37d6-4892-88ed-ec09fb07bfae"
CM034319.1	RepeatMasker	Retroposon?	308298	308772	820	+	.	ID="RND-5_FAMILY-450";Tend="424";Tstart="12";shortTE="F";uid="2554298f-ea61-4ef4-8adc-bc2f278a4b3d"
CM034319.1	RepeatMasker	Unknown	15730438	15730664	1180	+	.	ID="RND-5_FAMILY-3246";Tend="1208";Tstart="982";shortTE="F";uid="1494d880-4c91-408e-9d4c-a39adec7c65f"
CM034319.1	RepeatMasker	DNA	38162339	38162836	2537	+	.	ID="TTAA25_AP";Tend="495";Tstart="1";shortTE="F";uid="dd09aa30-1ed0-498b-b19a-0e06792f6de8"
CM034319.1	RepeatMasker	LINE/L2	30461457	30461648	417	+	.	ID="RND-6_FAMILY-853";Tend="1501";Tstart="1309";shortTE="F";uid="a2c4b34b-d3c6-4403-bec1-38ba3584dcb3"
CM034319.1	RepeatMasker	Unknown	38695677	38695817	729	+	.	ID="RND-6_FAMILY-3037";Tend="1341";Tstart="1181";shortTE="F";uid="e9e6bb04-2262-4251-8848-7aeb5d48c7d9"
CM034319.1	RepeatMasker	DNA/hAT-Ac	6612026	6612443	1078	+	.	ID="RND-5_FAMILY-1015";Tend="1287";Tstart="891";shortTE="F";uid="aba56357-a292-498a-8798-137632805876"
CM034319.1	RepeatMasker	LTR/ERV4	36785429	36785721	2255	+	.	ID="RND-4_FAMILY-1225";Tend="1239";Tstart="955";shortTE="F";uid="8408126d-a2f0-4e02-b7a4-0a0a08a19971"
CM034319.1	RepeatMasker	DNA/hAT	21972220	21972363	493	+	.	ID="RND-1_FAMILY-215";Tend="2055";Tstart="1915";shortTE="F";uid="8cb31d8d-d685-49ba-a6c8-90742506a1ac"
CM034319.1	RepeatMasker	RC/Helitron	9815270	9815471	739	+	.	ID="RND-5_FAMILY-190";Tend="1808";Tstart="1611";shortTE="F";uid="5a4fe5b5-cc4f-4fe6-b7b7-9b1802f52fa2"
CM034319.1	RepeatMasker	DNA/Kolobok-E	5867412	5867538	484	+	.	ID="RND-6_FAMILY-675";Tend="1079";Tstart="959";shortTE="F";uid="594bb4c8-be8c-4e28-95ce-ff1b35f449b0"
CM034319.1	RepeatMasker	DNA/hAT-Tip100	1220614	1221245	823	+	.	ID="HAT-3_AP";Tend="1686";Tstart="1037";shortTE="F";uid="dfb03073-61dd-4ad1-b30a-0f516a797952"
CM034319.1	RepeatMasker	DNA/MULE-MuDR	17096126	17096250	534	+	.	ID="RND-6_FAMILY-2559";Tend="1318";Tstart="1193";shortTE="F";uid="5f65d145-7773-47d7-bd48-f86bdf89b7f4"
CM034319.1	RepeatMasker	DNA/hAT	27429498	27429672	1277	+	.	ID="RND-5_FAMILY-3005";Tend="584";Tstart="411";shortTE="F";uid="336d94e7-6de2-4587-aa79-cc5a1e7d8063"
CM034319.1	RepeatMasker	Retroposon?	39418152	39418765	1896	+	.	ID="SINE2-1_AP";Tend="1764";Tstart="1059";shortTE="F";uid="4c262542-abe8-41ad-9040-b343dc74b470"
CM034319.1	RepeatMasker	DNA/Ginger-1	23231969	23232510	1106	+	.	ID="RND-5_FAMILY-6062";Tend="2057";Tstart="1471";shortTE="F";uid="f2647c27-2cde-4dc3-bef6-6a99bd1f64db"
CM034319.1	RepeatMasker	Retroposon?	35348924	35350331	9349	+	.	ID="RND-6_FAMILY-10695";Tend="2105";Tstart="717";shortTE="F";uid="48b029d6-6813-477e-b3f6-d5e0b619c742"
CM034319.1	RepeatMasker	DNA/hAT-hAT19	9324456	9324626	948	+	.	ID="RND-6_FAMILY-1009";Tend="2140";Tstart="1971";shortTE="F";uid="6b11fed1-2956-401e-8f90-ae869fdb0630"
CM034319.1	RepeatMasker	Unknown	25719376	25719500	731	+	.	ID="RND-6_FAMILY-409";Tend="1063";Tstart="933";shortTE="F";uid="fe3fb8a1-c4b8-4966-92e4-902daae062a4"
CM034319.1	RepeatMasker	DNA/hAT-Tip100	17019629	17019837	509	+	.	ID="DNA8-107_AP";Tend="706";Tstart="518";shortTE="F";uid="e1a316e7-3574-4214-9475-b600c3d318d1"
CM034319.1	RepeatMasker	DNA/hAT-Tip100	3104516	3104926	1462	+	.	ID="RND-6_FAMILY-10387";Tend="1544";Tstart="1137";shortTE="F";uid="94c82c22-a175-4fc9-8052-504cb9fa0da1"
CM034319.1	RepeatMasker	DNA/hAT?	26766989	26767243	1336	+	.	ID="RND-6_FAMILY-889";Tend="1667";Tstart="1372";shortTE="F";uid="2d42379f-cab2-4fe8-a9a5-c39b3f6c412f"
CM034319.1	RepeatMasker	Retroposon?	36041354	36041608	1715	+	.	ID="RND-6_FAMILY-35321";Tend="1139";Tstart="888";shortTE="F";uid="424d98e8-cff1-41aa-b2ad-33efed767faa"
CM034319.1	RepeatMasker	Unknown	31617896	31618891	2809	+	.	ID="RND-5_FAMILY-10690";Tend="1329";Tstart="333";shortTE="F";uid="6ab18140-9f61-436f-b95f-fa89ac9aa596"
CM034319.1	RepeatMasker	RC/Helitron	24226407	24226719	1999	+	.	ID="RND-5_FAMILY-960";Tend="1169";Tstart="852";shortTE="F";uid="2db82303-2e2d-4a65-ad88-08e9f0e9e9e9"
CM034319.1	RepeatMasker	DNA	12295696	12295989	1386	+	.	ID="RND-5_FAMILY-463";Tend="1195";Tstart="881";shortTE="F";uid="cad98666-4ab2-4cb6-a09f-8b1e15641d8c"
CM034319.1	RepeatMasker	DNA/Kolobok-E	8312316	8312815	1739	+	.	ID="RND-6_FAMILY-13779";Tend="4702";Tstart="4224";shortTE="F";uid="9aa43b5f-301b-4941-88fd-f4cbbb4c9a3b"
CM034319.1	RepeatMasker	DNA	37274450	37274581	506	+	.	ID="RND-5_FAMILY-5172";Tend="4623";Tstart="4488";shortTE="F";uid="0171da98-2eb7-4f60-8ac7-26f2206b0fb7"
CM034319.1	RepeatMasker	Retroposon?	22357389	22357605	865	+	.	ID="RND-6_FAMILY-10695";Tend="882";Tstart="651";shortTE="F";uid="dfca9dbe-bcef-4b22-8dcd-b21d84f8c5ff"
CM034319.1	RepeatMasker	DNA/CMC-EnSpm	1972065	1972387	470	+	.	ID="RND-6_FAMILY-5596";Tend="410";Tstart="88";shortTE="F";uid="1efc0a76-4f97-4bb5-956d-65f169588659"
CM034319.1	RepeatMasker	Retroposon?	245722	246038	520	+	.	ID="SINE2-1_AP";Tend="1410";Tstart="1101";shortTE="F";uid="62e1c99e-ad25-49fc-ad65-b7c2c07787b6"
CM034319.1	RepeatMasker	Unknown	8250836	8250964	603	+	.	ID="RND-6_FAMILY-15126";Tend="5082";Tstart="4966";shortTE="F";uid="1004e050-06a5-4f58-a323-a42fc885ad05"
CM034319.1	RepeatMasker	DNA/Kolobok-E	31560718	31560914	669	+	.	ID="RND-6_FAMILY-5731";Tend="1849";Tstart="1639";shortTE="F";uid="c1e1f9ea-7871-408a-beb9-fadb8453a0a9"
CM034319.1	RepeatMasker	DNA/Ginger-1	35442860	35443123	439	+	.	ID="RND-6_FAMILY-4572";Tend="2131";Tstart="1875";shortTE="F";uid="ba4eae74-599b-4db4-a9e6-e9ddd82bdea5"
CM034319.1	RepeatMasker	DNA/Ginger-1	10441881	10442439	2974	+	.	ID="RND-5_FAMILY-6062";Tend="1379";Tstart="821";shortTE="F";uid="2637643d-4a75-4fdb-9f0a-5522467a8689"
CM034319.1	RepeatMasker	Retroposon?	37452845	37453395	1540	+	.	ID="RND-5_FAMILY-277";Tend="1758";Tstart="1161";shortTE="F";uid="f1c1f906-2bd2-4218-b968-807aad6ae36b"
CM034319.1	RepeatMasker	Unknown	22978937	22979369	1830	+	.	ID="RND-6_FAMILY-58302";Tend="1049";Tstart="645";shortTE="F";uid="1cbc8b17-eba5-40d2-a352-7f993bd9e16d"
CM034319.1	RepeatMasker	LINE/RTE-BovB	1338662	1340813	14820	+	.	ID="RND-6_FAMILY-25993";Tend="2466";Tstart="432";shortTE="F";uid="25b09e65-6ac4-4f93-8288-2924c1cfbe0a"
CM034319.1	RepeatMasker	DNA	28592533	28592913	2135	+	.	ID="TTAA3_AP";Tend="429";Tstart="5";shortTE="F";uid="2204806a-61a7-4f87-b23d-af8166cb48dc"
CM034319.1	RepeatMasker	Unknown	5856466	5856681	1015	+	.	ID="RND-6_FAMILY-723";Tend="1203";Tstart="1004";shortTE="F";uid="677d6b62-9999-4da8-9bab-f135e7c2b7aa"
CM034319.1	RepeatMasker	RC/Helitron	9238231	9238563	1542	+	.	ID="RND-6_FAMILY-22903";Tend="1703";Tstart="1372";shortTE="F";uid="ba39cf1c-2fce-49b8-b8a9-766ddec16762"
CM034319.1	RepeatMasker	DNA	29943852	29944650	3391	+	.	ID="DNA4-1_AP";Tend="823";Tstart="9";shortTE="F";uid="d9d5526e-89ec-449e-8d57-688cbde61d03"
CM034319.1	RepeatMasker	RC/Helitron	36488695	36489657	3639	+	.	ID="RND-1_FAMILY-24";Tend="1811";Tstart="943";shortTE="F";uid="7ffb1198-a251-4408-b626-7a96ced30eb5"
CM034319.1	RepeatMasker	DNA	35772778	35773073	410	+	.	ID="RND-1_FAMILY-49";Tend="9343";Tstart="9082";shortTE="F";uid="3a587a3a-9ad1-4cd5-8695-596a4ec1eebf"
CM034319.1	RepeatMasker	DNA	12039882	12040091	540	+	.	ID="RND-6_FAMILY-3654";Tend="1066";Tstart="840";shortTE="F";uid="bf9b0d56-df4e-4085-b09e-3a668eade52a"
CM034319.1	RepeatMasker	Retroposon?	30346931	30347387	2581	+	.	ID="RND-6_FAMILY-30528";Tend="5380";Tstart="4878";shortTE="F";uid="50001668-a9ec-4162-888b-19222de00466"
CM034319.1	RepeatMasker	DNA/hAT	17945192	17945376	672	+	.	ID="DNA8-105_AP";Tend="650";Tstart="471";shortTE="F";uid="bde53849-8873-4052-8ebe-d3226527162f"
CM034319.1	RepeatMasker	DNA	30814201	30814474	1368	+	.	ID="RND-5_FAMILY-2251";Tend="1032";Tstart="770";shortTE="F";uid="6497117c-e3d8-4b83-8f49-a1182d64efb1"
CM034319.1	RepeatMasker	DNA/hAT-hAT19	31682112	31682236	618	+	.	ID="DNA8-74_AP";Tend="134";Tstart="10";shortTE="F";uid="174c2ed1-bbf4-43b2-a1bb-206ac9a6a2bc"
CM034319.1	RepeatMasker	DNA	17472995	17473124	612	+	.	ID="RND-6_FAMILY-21943";Tend="1026";Tstart="880";shortTE="F";uid="214eeaca-2f62-4298-88bd-e95a28043567"
CM034319.1	RepeatMasker	LTR/Gypsy	17525578	17526065	10199	+	.	ID="RND-6_FAMILY-2098";Tend="3871";Tstart="3393";shortTE="F";uid="f93d1a3a-e427-4d9a-ac34-90fa929e1ce4"
CM034319.1	RepeatMasker	DNA/hAT-Charlie	5930177	5930952	2252	+	.	ID="RND-1_FAMILY-86";Tend="3113";Tstart="2376";shortTE="F";uid="83609592-657d-4fab-bf9c-8812cf68647f"
CM034319.1	RepeatMasker	RC/Helitron	28237725	28238406	718	+	.	ID="RND-1_FAMILY-24";TEgroup="ctg_4%7CRND-1_FAMILY-24%7C4";Tend="1798";Tstart="1025";shortTE="F";uid="8f9d6784-3257-4432-b44e-022dabcc16d8"
CM034319.1	RepeatMasker	DNA/hAT	9304067	9306881	23495	+	.	ID="RND-6_FAMILY-5536";Tend="3984";Tstart="1172";shortTE="F";uid="87150eba-e609-41c0-9d06-9a096aaedc27"
CM034319.1	RepeatMasker	DNA/hAT-Tip100	35629556	35630619	8776	+	.	ID="rnd-1_family-514";Tend="1805";Tstart="761";shortTE="F";uid="78b894fd-c643-4abd-a93c-34115b09034e"
CM034319.1	RepeatMasker	DNA/Ginger-1	37010870	37011074	1043	+	.	ID="RND-6_FAMILY-9942";Tend="1483";Tstart="1276";shortTE="F";uid="12f5bc8d-75a7-403a-adb7-3a9c9667090a"
CM034319.1	RepeatMasker	DNA/Kolobok-E	15093271	15093392	572	+	.	ID="RND-6_FAMILY-5088";Tend="1723";Tstart="1607";shortTE="F";uid="58d40e5d-51e2-4c3e-8c27-533f160b1bfd"
CM034319.1	RepeatMasker	RC/Helitron	25746104	25746405	527	+	.	ID="RND-1_FAMILY-73";Tend="1748";Tstart="1467";shortTE="F";uid="7d720de0-a7f1-4dbc-81e7-eff86638be8e"
CM034319.1	RepeatMasker	DNA	14227048	14227230	793	+	.	ID="dna4-2_ap";Tend="769";Tstart="597";shortTE="F";uid="2b86e4c0-af55-4797-9a22-221598c00165"
CM034319.1	RepeatMasker	Unknown	5379943	5380275	1040	+	.	ID="RND-1_FAMILY-380";Tend="1433";Tstart="861";shortTE="F";uid="065bc49b-c3a8-432e-8de2-22339c21288c"
CM034319.1	RepeatMasker	DNA/Kolobok-E	31158545	31158741	1148	+	.	ID="RND-1_FAMILY-238";Tend="1292";Tstart="1105";shortTE="F";uid="ee87d0d4-ae52-4c18-8fff-4a491022c144"
CM034319.1	RepeatMasker	DNA	9667200	9667578	790	+	.	ID="RND-6_FAMILY-9867";Tend="1189";Tstart="805";shortTE="F";uid="314afa71-f36e-4118-9068-d2a000ce5f8f"
CM034319.1	RepeatMasker	DNA	15758216	15758412	887	+	.	ID="DNA8-60_AP";Tend="744";Tstart="533";shortTE="F";uid="4c5e1aed-3c3d-4d8c-9a4d-98ed7a6671ca"
CM034319.1	RepeatMasker	DNA/hAT-Tip100	11328177	11328282	995	+	.	ID="RND-6_FAMILY-23716";Tend="1834";Tstart="1392";shortTE="F";uid="e3fac25b-ece5-4f7e-883a-9a33b27976e0"
CM034319.1	RepeatMasker	DNA	25753208	25753874	4508	+	.	ID="RND-6_FAMILY-8989";Tend="1696";Tstart="977";shortTE="F";uid="a3d32c68-e33c-4f13-a1aa-1a7c4e160469"
CM034319.1	RepeatMasker	Retroposon?	8866625	8868090	9004	+	.	ID="RND-6_FAMILY-10695";Tend="2101";Tstart="649";shortTE="F";uid="99a443b9-a443-4db0-8f0d-88c73847e479"
CM034319.1	RepeatMasker	DNA/hAT	11372550	11372683	689	+	.	ID="DNA8-38_AP";Tend="144";Tstart="1";shortTE="F";uid="05e3cd04-9c3a-408d-bd12-354ef5faf1ca"
CM034319.1	RepeatMasker	DNA/Ginger-1	3920625	3921125	1813	+	.	ID="rnd-6_family-9942";Tend="1304";Tstart="685";shortTE="F";uid="e9f99772-567f-46ce-9c8e-cc817f56aad3"
CM034319.1	RepeatMasker	Retroposon?	39169602	39170227	2717	+	.	ID="RND-6_FAMILY-10695";Tend="1226";Tstart="615";shortTE="F";uid="d3608dcf-e14d-4420-9346-c6d0b1ae33ad"
CM034319.1	RepeatMasker	Unknown	34432426	34432684	1301	+	.	ID="RND-1_FAMILY-17";Tend="1232";Tstart="987";shortTE="F";uid="873f466d-99e1-499b-bef1-a80e056a55e3"
CM034319.1	RepeatMasker	LINE/R1	11059	12116	2782	+	.	ID="RND-1_FAMILY-387";TEgroup="ctg_4%7CRND-1_FAMILY-387%7C1";Tend="742";Tstart="2";shortTE="F";uid="ba4ff773-cd64-49fd-a5dc-09cca5939120"
CM034319.1	RepeatMasker	Unknown	15169985	15170277	1476	+	.	ID="RND-1_FAMILY-18";Tend="1243";Tstart="956";shortTE="F";uid="feef9dd0-758b-4bf6-bcf7-cebe87667e6e"
CM034319.1	RepeatMasker	DNA	10010722	10010922	485	+	.	ID="RND-6_FAMILY-14624";Tend="1628";Tstart="1439";shortTE="F";uid="1d9d98df-5ea4-4e17-8c0d-b8ab389b00b7"
CM034319.1	RepeatMasker	DNA	12014535	12014712	966	+	.	ID="RND-4_FAMILY-1023";Tend="1109";Tstart="931";shortTE="F";uid="3d62bed9-279e-4e19-9832-5e0732eadfa6"
CM034319.1	RepeatMasker	DNA	26680761	26680891	515	+	.	ID="RND-6_FAMILY-37489";Tend="1114";Tstart="973";shortTE="F";uid="2886a2ae-6df4-4a07-87b0-3b16e09a2207"
CM034319.1	RepeatMasker	DNA/Kolobok-E	9449998	9451316	8168	+	.	ID="RND-6_FAMILY-3486";Tend="1804";Tstart="524";shortTE="F";uid="3835df8b-48df-4069-a394-268b4dad80df"
CM034319.1	RepeatMasker	Unknown	35935611	35935915	1607	+	.	ID="RND-6_FAMILY-3485";Tend="967";Tstart="659";shortTE="F";uid="92292e94-b9e3-4d4b-b528-89eb31749274"
CM034319.1	RepeatMasker	Unknown	35149220	35149841	1954	+	.	ID="RND-5_FAMILY-2217";TEgroup="ctg_4%7CRND-5_FAMILY-2217%7C3";Tend="1785";Tstart="810";shortTE="F";uid="4456ea4d-9259-42f8-a622-048841be76f4"
CM034319.1	RepeatMasker	RC/Helitron	16260550	16260698	490	+	.	ID="HELITRON-N15_LMI";Tend="144";Tstart="7";shortTE="F";uid="f90250cb-6fcd-4e46-a1b3-0c924f5baabf"
CM034319.1	RepeatMasker	DNA/MULE-NOF	9497245	9498290	8786	+	.	ID="RND-5_FAMILY-969";Tend="3236";Tstart="2195";shortTE="F";uid="6c0c3fd4-7e9c-4cb7-ac51-5aa2d11386fb"
CM034319.1	RepeatMasker	Unknown	6036879	6037176	1506	+	.	ID="RND-1_FAMILY-11";Tend="2482";Tstart="2186";shortTE="F";uid="24c9ea06-d743-4264-8d2d-100bb256e9e3"
CM034319.1	RepeatMasker	RC/Helitron	3322693	3322834	899	+	.	ID="RND-5_FAMILY-960";Tend="1485";Tstart="1349";shortTE="F";uid="cdf982c5-ad97-4067-b7a8-42f2da2e3714"
CM034319.1	RepeatMasker	Unknown	15155124	15155352	527	+	.	ID="RND-6_FAMILY-22167";Tend="3342";Tstart="3107";shortTE="F";uid="638def86-42cd-49eb-82d1-ff1c00d5d212"
CM034319.1	RepeatMasker	Unknown	21775893	21776298	734	+	.	ID="RND-4_FAMILY-266";Tend="1492";Tstart="1093";shortTE="F";uid="ad688362-bd68-41c9-bb99-786dc9190e8c"
CM034319.1	RepeatMasker	Retroposon?	18341358	18342256	574	+	.	ID="SINE2-2_AP";Tend="965";Tstart="1";shortTE="F";uid="5c0e4550-ea7b-48d2-a454-7c090b510f2c"
CM034319.1	RepeatMasker	Unknown	12644636	12645102	3186	+	.	ID="RND-5_FAMILY-5655";Tend="1433";Tstart="966";shortTE="F";uid="b8b73eda-83f8-42f5-8b83-405786c978f1"
CM034319.1	RepeatMasker	DNA/Kolobok-E	16323292	16324511	4028	+	.	ID="RND-6_FAMILY-9224";Tend="1217";Tstart="116";shortTE="F";uid="148996ac-6b0a-4b47-a5ba-839208f4aa81"
CM034319.1	RepeatMasker	DNA/hAT	25676545	25677088	12062	+	.	ID="RND-1_FAMILY-61";Tend="1850";Tstart="1295";shortTE="F";uid="1e6137e5-ff35-4141-a85f-8fca87ded4e6"
CM034319.1	RepeatMasker	Retroposon?	20046127	20046578	874	+	.	ID="RND-6_FAMILY-13511";Tend="1360";Tstart="853";shortTE="F";uid="e7507844-9b21-46bf-bc74-f190a5f09cd4"
CM034319.1	RepeatMasker	DNA/hAT?	31282343	31282619	1013	+	.	ID="RND-6_FAMILY-889";Tend="1505";Tstart="1255";shortTE="F";uid="a2668cbd-5502-4233-a809-a6ead043049d"
CM034319.1	RepeatMasker	RC/Helitron	9449231	9449364	463	+	.	ID="RND-1_FAMILY-73";Tend="1832";Tstart="1695";shortTE="F";uid="814c1236-bba3-4e18-aa42-b679cd98cef3"
CM034319.1	RepeatMasker	DNA/Kolobok-E	13346251	13346530	812	+	.	ID="rnd-1_family-238";Tend="1310";Tstart="1128";shortTE="F";uid="24042ddc-b584-4760-aee7-e476859110ad"
CM034319.1	RepeatMasker	DNA	37760989	37761387	2001	+	.	ID="RND-4_FAMILY-1023";Tend="1269";Tstart="887";shortTE="F";uid="e94c3a3c-14a7-4c80-815b-6920404704ff"
CM034319.1	RepeatMasker	DNA/hAT-Tip100	12286989	12287854	5317	+	.	ID="RND-6_FAMILY-1406";Tend="1398";Tstart="468";shortTE="F";uid="7cb8a622-41d3-49ab-89a1-b6befde83606"
CM034319.1	RepeatMasker	DNA/Ginger-1	333499	333685	522	+	.	ID="RND-4_FAMILY-586";TEgroup="ctg_4%7CRND-4_FAMILY-586%7C1";Tend="2520";Tstart="2313";shortTE="T";uid="428ec427-06c0-4568-b813-6d0447d4bb97"
CM034319.1	RepeatMasker	Retroposon?	22019174	22019529	484	+	.	ID="RND-6_FAMILY-6702";Tend="1531";Tstart="1160";shortTE="F";uid="2149b703-c20d-461d-9457-11d2c092ffe7"
CM034319.1	RepeatMasker	Unknown	23443383	23443805	3073	+	.	ID="RND-5_FAMILY-1122";Tend="1403";Tstart="996";shortTE="F";uid="229e3f2a-e4ae-49ca-a7de-730a96c0fb66"
CM034319.1	RepeatMasker	DNA/hAT-Tip100	29562693	29562976	960	+	.	ID="RND-6_FAMILY-2821";Tend="2107";Tstart="1786";shortTE="F";uid="d78bab03-a711-41a7-a7c6-00a315b6acfb"
CM034319.1	RepeatMasker	DNA/Kolobok-E	26300665	26301148	1045	+	.	ID="RND-6_FAMILY-10476";Tend="897";Tstart="402";shortTE="F";uid="1c262953-d96d-4ed5-b816-6c6acd398c3b"
CM034319.1	RepeatMasker	DNA	6887914	6888338	2203	+	.	ID="TTAA4B_AP";Tend="430";Tstart="1";shortTE="F";uid="3d8c3ab7-2274-4f6e-a0ec-bba9d5e6e0aa"
CM034319.1	RepeatMasker	DNA	10869432	10869887	2738	+	.	ID="RND-6_FAMILY-4145";Tend="1257";Tstart="806";shortTE="F";uid="59de4839-a1f7-4a11-9d33-9dac77e7c80f"
CM034319.1	RepeatMasker	Unknown	4048764	4048906	763	+	.	ID="RND-6_FAMILY-15958";Tend="1098";Tstart="947";shortTE="F";uid="7e2ffe9f-eae9-4239-a5b7-351d513da860"
CM034319.1	RepeatMasker	Unknown	5921156	5921402	487	+	.	ID="RND-6_FAMILY-8713";Tend="492";Tstart="288";shortTE="F";uid="7a0cece2-8fb4-4092-aab7-eaa3084ca34b"
CM034319.1	RepeatMasker	DNA	31739769	31739972	479	+	.	ID="DNAX-2_AP";Tend="201";Tstart="1";shortTE="F";uid="245528d1-ada2-42d1-a813-723b745f988a"
CM034319.1	RepeatMasker	Retroposon?	34813278	34813410	461	+	.	ID="RND-6_FAMILY-1508";Tend="577";Tstart="465";shortTE="F";uid="bcb73dd4-f2b4-45be-9d5d-70bfe8a0856b"
CM034319.1	RepeatMasker	DNA/hAT	1380773	1381039	1863	+	.	ID="RND-6_FAMILY-901";Tend="1628";Tstart="1375";shortTE="F";uid="4841ae9f-1601-45ea-974e-c67b71bd2d18"
CM034319.1	RepeatMasker	LINE/I-Jockey	31159727	31159880	891	+	.	ID="RND-1_FAMILY-368";Tend="1156";Tstart="1004";shortTE="F";uid="75462283-f5d6-419a-9d27-3326627de791"
CM034319.1	RepeatMasker	LINE/CR1	37732505	37732809	451	+	.	ID="RND-6_FAMILY-2246";Tend="1383";Tstart="1079";shortTE="F";uid="d9df0ae3-3d36-431b-84c3-4947d05f5fa2"
CM034319.1	RepeatMasker	DNA	32846249	32846539	881	+	.	ID="dna4-2_ap";TEgroup="ctg_4%7Cdna4-2_ap%7C5";Tend="769";Tstart="1";shortTE="F";uid="faf22887-8460-4fd9-a00a-aa8c75b7ed19"
CM034319.1	RepeatMasker	LTR/Gypsy	31274752	31274990	1117	+	.	ID="GYPSY2-I_AP";Tend="731";Tstart="502";shortTE="F";uid="a5ebe33a-dcf9-48ff-9a99-7ae174b3685c"
CM034319.1	RepeatMasker	DNA/hAT?	18472291	18472500	470	+	.	ID="RND-6_FAMILY-5014";Tend="1086";Tstart="874";shortTE="F";uid="dc1abcb3-e68f-4b37-be32-43f7dd2ae905"
CM034319.1	RepeatMasker	DNA/Kolobok-E	29020597	29020967	487	+	.	ID="RND-6_FAMILY-19774";Tend="752";Tstart="391";shortTE="F";uid="e51d7930-e28b-479e-8a84-41ce5aa4ad80"
CM034319.1	RepeatMasker	Unknown	13149927	13150100	1164	+	.	ID="RND-6_FAMILY-7761";Tend="1314";Tstart="1137";shortTE="F";uid="7f32ddef-adbc-4da8-8133-f78a25911875"
CM034319.1	RepeatMasker	DNA	36917906	36918614	559	+	.	ID="DNA4-2_AP";Tend="639";Tstart="11";shortTE="F";uid="d3c12b10-03e2-4c29-abb9-19622cea57e4"
CM034319.1	RepeatMasker	DNA/hAT-Tip100	35977981	35978214	796	+	.	ID="HAT-N16_AP";Tend="273";Tstart="1";shortTE="F";uid="5cf01b6e-6528-49e3-9186-fc1856e5b17b"
CM034319.1	RepeatMasker	RC/Helitron	31667083	31667406	671	+	.	ID="RND-1_FAMILY-73";Tend="1694";Tstart="1350";shortTE="F";uid="6e085fd4-9f34-40d4-9fbb-1f7524c6a627"
CM034319.1	RepeatMasker	DNA/Kolobok-T2	6061738	6062071	1690	+	.	ID="RND-1_FAMILY-169";Tend="1337";Tstart="1036";shortTE="F";uid="212ddd31-9480-4947-89fc-7ea9a2f1e4ab"
CM034319.1	RepeatMasker	DNA	32351007	32351285	418	+	.	ID="DNA4-3_AP";Tend="586";Tstart="331";shortTE="F";uid="a0012785-4d01-4959-b4ce-dfa525cf27d0"
CM034319.1	RepeatMasker	DNA/Ginger-2	271149	271794	3377	+	.	ID="RND-6_FAMILY-18748";Tend="1627";Tstart="934";shortTE="F";uid="dfe41f10-9af1-431a-b3ef-52e4ee5f898e"
CM034319.1	RepeatMasker	DNA	14033350	14033732	2473	+	.	ID="RND-5_FAMILY-463";Tend="1269";Tstart="886";shortTE="F";uid="aef6dc9f-d31f-48e6-a73f-a52e9d7e2aa0"
CM034319.1	RepeatMasker	Unknown	589268	589477	488	+	.	ID="RND-1_FAMILY-84";Tend="976";Tstart="796";shortTE="F";uid="d94653be-8398-4f59-a068-c14e504635c2"
CM034319.1	RepeatMasker	Unknown	26061976	26062247	1500	+	.	ID="RND-1_FAMILY-17";Tend="1224";Tstart="936";shortTE="F";uid="e61d5a68-e2a5-4369-a49f-5f808b6ca4a9"
CM034319.1	RepeatMasker	RC/Helitron	34801199	34801439	1648	+	.	ID="RND-6_FAMILY-12854";Tend="1265";Tstart="1026";shortTE="F";uid="813e0928-2763-4ca9-9fba-f040cdfc5f80"
CM034319.1	RepeatMasker	DNA/hAT-Tip100	13419880	13420874	5344	+	.	ID="RND-6_FAMILY-10571";Tend="1761";Tstart="775";shortTE="F";uid="856921a1-206f-4539-bf67-f92dbbbf1e1a"
CM034319.1	RepeatMasker	RC/Helitron	4340354	4340486	461	+	.	ID="RND-6_FAMILY-3153";Tend="1189";Tstart="1066";shortTE="F";uid="3ff915c6-fc11-4453-b3e1-6e7172a72f9f"
CM034319.1	RepeatMasker	RC/Helitron	20914485	20914902	1293	+	.	ID="HELITRON-2_HMM";Tend="6696";Tstart="6284";shortTE="F";uid="caba674d-7702-48eb-b73c-3619c71ba32e"
CM034319.1	RepeatMasker	Retroposon?	1412731	1414710	7441	+	.	ID="RND-6_FAMILY-2197";TEgroup="ctg_4%7CRND-6_FAMILY-2197%7C1";Tend="2896";Tstart="86";shortTE="F";uid="dd6ae843-a98a-46be-85c5-781b428ecc85"
CM034319.1	RepeatMasker	DNA/hAT	22608877	22609438	516	+	.	ID="RND-6_FAMILY-11231";Tend="1613";Tstart="1052";shortTE="F";uid="de89c982-b459-4b2c-9267-2add4a5dc46d"
CM034319.1	RepeatMasker	DNA	18741611	18742022	2432	+	.	ID="TTAA3B_AP";Tend="436";Tstart="1";shortTE="F";uid="9676ec3c-2c5b-4294-8766-1c0054af86ad"
CM034319.1	RepeatMasker	DNA	24182509	24182645	412	+	.	ID="DNAX-2_AP";Tend="463";Tstart="343";shortTE="F";uid="b11e8b59-da26-4620-92c1-c4e61b085106"
CM034319.1	RepeatMasker	Unknown	7136727	7137028	2109	+	.	ID="RND-2_FAMILY-76";Tend="1296";Tstart="984";shortTE="F";uid="bd0f2c7d-9a00-4629-a66e-019373d0d7df"
CM034319.1	RepeatMasker	Retroposon?	18808496	18808678	634	+	.	ID="RND-6_FAMILY-20820";Tend="1006";Tstart="817";shortTE="F";uid="1119500e-68ab-4b7e-9a43-f70ac994204f"
CM034319.1	RepeatMasker	RC/Helitron	33598688	33598857	563	+	.	ID="RND-5_FAMILY-874";Tend="1499";Tstart="1322";shortTE="F";uid="5b32e0b4-293b-48a8-bcf9-76a380edb90a"
CM034319.1	RepeatMasker	DNA	36236296	36236727	1976	+	.	ID="DNA4-2_AP";Tend="769";Tstart="346";shortTE="F";uid="f96e62ce-0f2f-4213-be37-cd705cb102d7"
CM034319.1	RepeatMasker	Unknown	9287975	9288126	789	+	.	ID="RND-5_FAMILY-5456";Tend="1496";Tstart="1349";shortTE="F";uid="91425b0c-4160-44bb-816e-e990dc068160"
CM034319.1	RepeatMasker	DNA	32014944	32015202	747	+	.	ID="TTAA22_AP";Tend="333";Tstart="35";shortTE="F";uid="0ccb7cd3-a1a1-42e1-a8a4-1f7142782678"
CM034319.1	RepeatMasker	DNA/hAT-Tip100	35437075	35437273	1183	+	.	ID="RND-6_FAMILY-5938";Tend="1264";Tstart="1062";shortTE="F";uid="d20363f3-749c-4592-befa-0a9c534f2ac8"
CM034319.1	RepeatMasker	Retroposon?	360582	360780	998	+	.	ID="RND-6_FAMILY-13777";Tend="1507";Tstart="1298";shortTE="F";uid="4e5d8fac-ed7a-48e8-8ab1-82677dbea6c6"
CM034319.1	RepeatMasker	DNA/Kolobok-E	720420	720597	5225	+	.	ID="RND-6_FAMILY-1722";Tend="2590";Tstart="1643";shortTE="F";uid="c89918e4-8413-49f5-b7c9-3ee280729db2"
CM034319.1	RepeatMasker	Unknown	39725233	39725408	404	+	.	ID="RND-5_FAMILY-1706";Tend="1612";Tstart="1395";shortTE="F";uid="20ed9083-a0c9-4f4d-b313-8f9b5123a85f"
CM034319.1	RepeatMasker	DNA/Ginger-1	12143809	12144281	3446	+	.	ID="RND-6_FAMILY-439";Tend="2243";Tstart="1747";shortTE="F";uid="cb097d43-99cb-40bd-a64a-385da9b2dc37"
CM034319.1	RepeatMasker	DNA/hAT-hAT19	4406160	4406707	1092	+	.	ID="RND-6_FAMILY-8033";Tend="2677";Tstart="2146";shortTE="F";uid="90237f14-13f7-47cb-8c4b-eca758ee3caf"
CM034319.1	RepeatMasker	DNA/hAT-Tip100	5364203	5364376	717	+	.	ID="RND-5_FAMILY-6546";Tend="1067";Tstart="915";shortTE="F";uid="4f34323a-89b9-492d-84a7-98a4ff13a092"
CM034319.1	RepeatMasker	RC/Helitron	24576766	24576929	533	+	.	ID="RND-5_FAMILY-960";Tend="1073";Tstart="893";shortTE="F";uid="16bc6b9d-44bc-413a-9a69-c7338e817ef1"
CM034319.1	RepeatMasker	DNA/MULE-MuDR	27208435	27210312	15094	+	.	ID="RND-1_FAMILY-211";Tend="5959";Tstart="4022";shortTE="F";uid="07c29bec-c9c1-47ae-8b45-9eedc209bc3b"
CM034319.1	RepeatMasker	DNA	5947209	5947644	891	+	.	ID="ttaa2d_ap";Tend="426";Tstart="2";shortTE="F";uid="e8931048-03eb-4431-aa6f-3fa971d3442c"
CM034319.1	RepeatMasker	Unknown	11785597	11785729	829	+	.	ID="RND-1_FAMILY-191";Tend="1082";Tstart="951";shortTE="F";uid="c969985a-5984-49fb-afee-ade22f2251c4"
CM034319.1	RepeatMasker	Unknown	34520535	34520783	828	+	.	ID="RND-1_FAMILY-66";Tend="1091";Tstart="858";shortTE="F";uid="84332516-1171-4414-a0e2-0d940f90ca4c"
CM034319.1	RepeatMasker	DNA	16377688	16377941	1095	+	.	ID="ttaa2_ap";Tend="422";Tstart="235";shortTE="F";uid="6766fc8b-8ec6-4538-84e0-b3976ba19c59"
CM034319.1	RepeatMasker	DNA/hAT	39850906	39851200	1635	+	.	ID="DNA8-38_AP";Tend="417";Tstart="119";shortTE="F";uid="ed32e979-4c7a-437f-b59d-96a5f00df952"
CM034319.1	RepeatMasker	DNA/Ginger-1	5892715	5892847	1092	+	.	ID="RND-5_FAMILY-6062";Tend="1621";Tstart="1489";shortTE="F";uid="a18318ab-f113-45fa-8bad-ad1acaf0de61"
CM034319.1	RepeatMasker	DNA/Ginger-2	38563822	38564071	2077	+	.	ID="RND-6_FAMILY-14493";Tend="664";Tstart="415";shortTE="F";uid="e3c6a735-3644-4b1d-b0de-153ef62e3a2b"
CM034319.1	RepeatMasker	DNA	21280553	21280969	2427	+	.	ID="TTAA3_AP";Tend="429";Tstart="1";shortTE="F";uid="5dfbbf34-e568-4e57-b394-10e70e487fda"
CM034319.1	RepeatMasker	Retroposon?	37621699	37622525	938	+	.	ID="RND-6_FAMILY-11938";TEgroup="ctg_4%7CRND-6_FAMILY-11938%7C1";Tend="1687";Tstart="621";shortTE="F";uid="e0688e8e-6672-49a4-b530-3d41a29dc13c"
CM034319.1	RepeatMasker	DNA/Ginger-1	14176654	14177161	3914	+	.	ID="RND-6_FAMILY-1577";Tend="1414";Tstart="910";shortTE="F";uid="fc9239f1-dd35-4a69-a8c6-2c7cd2e2681e"
CM034319.1	RepeatMasker	DNA/Ginger-1	2260952	2261656	554	+	.	ID="RND-6_FAMILY-646";Tend="1468";Tstart="754";shortTE="F";uid="2e7e706f-97e9-4307-ad46-0381ffc3cc5f"
CM034319.1	RepeatMasker	LINE/CR1	37535177	37535719	1545	+	.	ID="RND-6_FAMILY-10197";Tend="2087";Tstart="1654";shortTE="F";uid="63fbc9e4-e9bc-42fc-ab89-a75198576d2a"
CM034319.1	RepeatMasker	DNA/MULE-MuDR	4061034	4061312	654	+	.	ID="RND-5_FAMILY-2967";TEgroup="ctg_4%7CRND-5_FAMILY-2967%7C1";Tend="1144";Tstart="1045";shortTE="T";uid="49a08ffe-2d2e-4a81-85e1-036253e9a60c"
CM034319.1	RepeatMasker	Unknown	5065460	5065610	1131	+	.	ID="RND-6_FAMILY-369";Tend="1549";Tstart="1402";shortTE="F";uid="19fca54c-9a07-4815-b184-2ee8a3bd812b"
CM034319.1	RepeatMasker	DNA	25720152	25720460	705	+	.	ID="DNA4-1_AP";Tend="823";Tstart="524";shortTE="F";uid="a76edf7e-374d-4b60-91ad-12830183c56c"
CM034319.1	RepeatMasker	DNA/hAT?	26305224	26305422	540	+	.	ID="RND-6_FAMILY-5014";Tend="1082";Tstart="876";shortTE="F";uid="ee9b6ab7-3383-4ad4-9444-c9a96def5924"
CM034319.1	RepeatMasker	DNA/hAT	37011597	37011814	540	+	.	ID="RND-5_FAMILY-1775";Tend="2474";Tstart="2278";shortTE="F";uid="3608cd27-b832-46a1-92c4-f8a0b34ea9d0"
CM034319.1	RepeatMasker	LINE/I-Jockey	10606169	10606734	1007	+	.	ID="RND-6_FAMILY-12810";Tend="1967";Tstart="1363";shortTE="F";uid="40611abc-51db-4bae-af08-66a8489fb115"
CM034319.1	RepeatMasker	Retroposon?	1074783	1075058	426	+	.	ID="RND-6_FAMILY-3525";Tend="282";Tstart="1";shortTE="F";uid="4a52212e-1b8d-403e-9779-e6ccbce35114"
CM034319.1	RepeatMasker	DNA	2439796	2440056	463	+	.	ID="DNA4-3_AP";Tend="613";Tstart="390";shortTE="F";uid="31cce3a4-635d-425d-9042-e1f4669d3809"
CM034319.1	RepeatMasker	DNA/hAT-Ac	24217278	24217479	582	+	.	ID="DNA8-111_AP";TEgroup="ctg_4%7CDNA8-111_AP%7C3";Tend="616";Tstart="1";shortTE="T";uid="0a738938-0fd7-4134-ac30-79eebc161fc9"
CM034319.1	RepeatMasker	Unknown	1242227	1242784	4644	+	.	ID="RND-6_FAMILY-8646";Tend="1315";Tstart="768";shortTE="F";uid="56a053b0-11bb-401b-bdc5-ed6bf817b4b4"
CM034319.1	RepeatMasker	Unknown	37059370	37059575	1177	+	.	ID="RND-6_FAMILY-7125";Tend="602";Tstart="408";shortTE="F";uid="48d314de-58f2-43e4-b677-6612fd5279a5"
CM034319.1	RepeatMasker	DNA/Kolobok-E	18267350	18267731	861	+	.	ID="RND-6_FAMILY-624";Tend="1402";Tstart="1023";shortTE="F";uid="dec1d2d2-e2b4-423b-92e2-6fe6fd4c1754"
CM034319.1	RepeatMasker	DNA/Kolobok-E	5933080	5933244	508	+	.	ID="RND-6_FAMILY-12456";Tend="1216";Tstart="1059";shortTE="F";uid="5c98e05a-b932-460f-9924-9d6f9d65767c"
CM034319.1	RepeatMasker	Unknown	21360126	21360356	598	+	.	ID="RND-1_FAMILY-178";Tend="1165";Tstart="940";shortTE="F";uid="2dc1827b-6c7c-47cb-82a7-8411764ee441"
CM034319.1	RepeatMasker	Unknown	9395957	9396847	6458	+	.	ID="RND-1_FAMILY-55";Tend="1827";Tstart="939";shortTE="F";uid="edfc5c31-5c51-4cb8-b5cf-bdb05b5dca14"
CM034319.1	RepeatMasker	Unknown	36121971	36122562	4088	+	.	ID="RND-1_FAMILY-60";Tend="1833";Tstart="1163";shortTE="F";uid="bfc218b9-780b-46f2-88c0-bd644b8a35d6"
CM034319.1	RepeatMasker	DNA/Ginger-1	14306409	14306729	2399	+	.	ID="RND-5_FAMILY-4248";Tend="2100";Tstart="1759";shortTE="F";uid="cddc7c18-c967-4386-9ab9-2ea83c9e4f2d"
CM034319.1	RepeatMasker	DNA/Ginger-1	30849352	30850818	11043	+	.	ID="RND-6_FAMILY-439";Tend="2265";Tstart="778";shortTE="F";uid="4308b910-2c0d-48d7-86fc-8a7a28b1c5db"
CM034319.1	RepeatMasker	DNA/Kolobok-E	15763518	15763644	557	+	.	ID="RND-6_FAMILY-5088";Tend="1723";Tstart="1607";shortTE="F";uid="2a582191-6f16-4e68-aa01-9b8dbc23195a"
CM034319.1	RepeatMasker	DNA/MULE-MuDR	32824785	32825117	436	+	.	ID="RND-6_FAMILY-9853";Tend="1776";Tstart="1397";shortTE="F";uid="23cd8e30-8f48-48d0-a445-8b997c85164f"
CM034319.1	RepeatMasker	DNA	21149199	21149557	622	+	.	ID="DNA4-3_AP";Tend="408";Tstart="24";shortTE="F";uid="778bcc30-d757-4f14-8567-1781c445de8e"
CM034319.1	RepeatMasker	DNA	38168714	38169131	671	+	.	ID="RND-6_FAMILY-3085";Tend="4982";Tstart="4589";shortTE="F";uid="b4103b01-1685-41be-ac7f-2c8dcd52ad72"
CM034319.1	RepeatMasker	DNA	1627193	1627304	414	+	.	ID="DNA-TTAA-1_AP";Tend="390";Tstart="287";shortTE="F";uid="1e1e73ef-22d7-4a80-a97a-825bd4b22638"
CM034319.1	RepeatMasker	Unknown	25922584	25922844	710	+	.	ID="RND-6_FAMILY-24222";Tend="673";Tstart="429";shortTE="F";uid="b1cccc8e-1973-45f2-9353-acf829d97159"
CM034319.1	RepeatMasker	DNA/Ginger-1	13818427	13819018	3534	+	.	ID="RND-5_FAMILY-6062";Tend="1246";Tstart="648";shortTE="F";uid="8e969d28-fd12-4beb-9144-a99b04a23572"
CM034319.1	RepeatMasker	Unknown	30100960	30101083	413	+	.	ID="RND-6_FAMILY-5607";Tend="1060";Tstart="938";shortTE="F";uid="b6919987-f959-49ad-94b5-a62af1e2eb2a"
CM034319.1	RepeatMasker	Retroposon?	39490122	39490268	436	+	.	ID="RND-6_FAMILY-48448";Tend="6118";Tstart="5976";shortTE="F";uid="80ae4fff-078f-40ea-8a21-357917667f04"
CM034319.1	RepeatMasker	Unknown	9394792	9395373	3354	+	.	ID="RND-6_FAMILY-10267";Tend="1378";Tstart="773";shortTE="F";uid="505b6332-df7d-4421-91cb-c523b544cbf5"
CM034319.1	RepeatMasker	DNA	9920990	9921365	532	+	.	ID="DNA4-2_AP";Tend="387";Tstart="36";shortTE="F";uid="7cbb6cd8-78b8-411c-b048-28ee9cb8ee0b"
CM034319.1	RepeatMasker	LINE/I	3124748	3125013	1111	+	.	ID="RND-6_FAMILY-6043";Tend="1090";Tstart="828";shortTE="F";uid="87c58515-232d-4e80-8300-e530d0101242"
CM034319.1	RepeatMasker	DNA/hAT-Ac	27149185	27149590	1938	+	.	ID="RND-5_FAMILY-2407";Tend="1722";Tstart="1309";shortTE="F";uid="82fc5049-8901-415c-87cc-8957fba80718"
CM034319.1	RepeatMasker	DNA	35160743	35161504	1489	+	.	ID="RND-5_FAMILY-1340";TEgroup="ctg_4%7CRND-5_FAMILY-1340%7C2";Tend="1588";Tstart="939";shortTE="F";uid="818c66f5-5734-4d4a-9eeb-555868dc1aaa"
CM034319.1	RepeatMasker	Retroposon?	1406249	1406361	1125	+	.	ID="RND-5_FAMILY-1549";Tend="1408";Tstart="938";shortTE="F";uid="fbef1885-a15a-4465-8f36-870c3bea7864"
CM034319.1	RepeatMasker	DNA/MULE-MuDR	33782358	33782463	428	+	.	ID="RND-1_FAMILY-379";Tend="4702";Tstart="4585";shortTE="F";uid="c9d03298-5f37-4f4a-a431-eeaa414a8dbb"
CM034319.1	RepeatMasker	DNA/Ginger-1	18552985	18554410	10785	+	.	ID="RND-6_FAMILY-4572";Tend="2278";Tstart="827";shortTE="F";uid="242e8212-67be-40c6-9ca9-5d92a346d25e"
CM034319.1	RepeatMasker	DNA	23192101	23192454	797	+	.	ID="RND-6_FAMILY-2126";Tend="1279";Tstart="980";shortTE="F";uid="951d75aa-6cb6-4110-8420-161d7a38e162"
CM034319.1	RepeatMasker	Unknown	28700879	28701523	2169	+	.	ID="RND-6_FAMILY-3190";Tend="1519";Tstart="917";shortTE="F";uid="0e9a944d-325f-4139-bd9c-17a3ec351900"
CM034319.1	RepeatMasker	DNA/Ginger-1	14778488	14779017	3351	+	.	ID="RND-6_FAMILY-1577";Tend="1413";Tstart="890";shortTE="F";uid="94d7d0b3-87fc-4aff-af2d-2b5807b65320"
CM034319.1	RepeatMasker	RC/Helitron	36778740	36778877	608	+	.	ID="HELITRON-3_RPR";Tend="139";Tstart="1";shortTE="F";uid="34f84edb-ed98-4351-a53d-13bb0651e490"
CM034319.1	RepeatMasker	DNA	14760101	14760335	723	+	.	ID="DNAX-2_AP";Tend="256";Tstart="1";shortTE="F";uid="de643f5d-08d4-4bb2-bf3f-304f1ad45fc1"
CM034319.1	RepeatMasker	DNA/hAT?	203380	204245	6145	+	.	ID="RND-6_FAMILY-889";Tend="1697";Tstart="824";shortTE="F";uid="8cbe4730-9853-44bb-8d58-bcdf92acea0e"
CM034319.1	RepeatMasker	DNA/Kolobok-E	38096150	38097159	3420	+	.	ID="KOLOBOKE-2_AP";Tend="2211";Tstart="1114";shortTE="F";uid="df09fbe4-f0e2-4145-acf1-a4591925c519"
CM034319.1	RepeatMasker	DNA/Ginger-1	28891167	28891696	3043	+	.	ID="RND-6_FAMILY-1577";Tend="1412";Tstart="901";shortTE="F";uid="e657daf4-eaf5-461b-b24e-f5b2eee27c05"
CM034319.1	RepeatMasker	DNA/Ginger-1	38126558	38127537	1742	+	.	ID="RND-6_FAMILY-9942";Tend="1644";Tstart="649";shortTE="F";uid="66a5c9f2-1531-4fa3-8646-8a8d88ec1bff"
CM034319.1	RepeatMasker	Retroposon?	4673933	4674158	844	+	.	ID="RND-6_FAMILY-20608";Tend="1441";Tstart="1239";shortTE="F";uid="655bf555-0ea6-4ec4-b5b1-84364a639381"
CM034319.1	RepeatMasker	Unknown	39085978	39086192	455	+	.	ID="RND-6_FAMILY-1455";Tend="1569";Tstart="1355";shortTE="F";uid="1ea7eec3-6512-4151-b6f0-fcf1330bb7cf"
CM034319.1	RepeatMasker	Unknown	299940	300139	495	+	.	ID="RND-5_FAMILY-6451";Tend="1138";Tstart="898";shortTE="F";uid="9995dc62-9a2e-4636-9938-92c137f6d805"
CM034319.1	RepeatMasker	Retroposon?	33822395	33823423	5475	+	.	ID="RND-6_FAMILY-10695";Tend="1900";Tstart="841";shortTE="F";uid="294e74d3-7ab0-4f46-b2bd-fe271cbc7f9c"
CM034319.1	RepeatMasker	DNA/Kolobok-E	21370214	21371747	12957	+	.	ID="RND-5_FAMILY-4371";Tend="9342";Tstart="7822";shortTE="F";uid="bfa6504f-b9d0-4632-8465-862969744621"
CM034319.1	RepeatMasker	Retroposon?	24494569	24495202	5557	+	.	ID="RND-6_FAMILY-6973";Tend="1639";Tstart="1005";shortTE="F";uid="343676dd-dc44-430b-b373-8ba1490b8a93"
CM034319.1	RepeatMasker	DNA/Kolobok-E	9047161	9047319	459	+	.	ID="KOLOBOKE-3_AP";Tend="835";Tstart="699";shortTE="F";uid="dd4b7c3b-9f26-4c5d-ab30-dd056c40618e"
CM034319.1	RepeatMasker	DNA/hAT-hAT19	28173752	28173948	637	+	.	ID="RND-6_FAMILY-6784";Tend="2176";Tstart="2004";shortTE="F";uid="8bc8980a-b4db-4ed4-9b98-aaf4404eea37"
CM034319.1	RepeatMasker	Unknown	38854373	38855250	2006	+	.	ID="RND-5_FAMILY-15506";Tend="1220";Tstart="347";shortTE="F";uid="a48004bb-9425-4cb4-bb45-2a0bec60114d"
CM034319.1	RepeatMasker	RC/Helitron	4105918	4106169	1834	+	.	ID="RND-5_FAMILY-4634";Tend="1233";Tstart="971";shortTE="F";uid="62d831f1-2911-48f1-abd8-2d03fa7cb2c1"
CM034319.1	RepeatMasker	DNA/hAT-Charlie	13563224	13563477	1001	+	.	ID="RND-5_FAMILY-3168";Tend="1256";Tstart="961";shortTE="F";uid="6aa70288-2c80-4d62-809d-a5346bd3d4f7"
CM034319.1	RepeatMasker	Unknown	4442751	4443107	2563	+	.	ID="RND-2_FAMILY-76";Tend="1316";Tstart="980";shortTE="F";uid="96565eb1-e116-4187-9941-ffbc337cd0ed"
CM034319.1	RepeatMasker	DNA/hAT-Tip100	26870351	26870572	1167	+	.	ID="RND-6_FAMILY-10387";Tend="1640";Tstart="1411";shortTE="F";uid="97c525bb-2bd6-4b89-97ee-717f45be8b75"
CM034319.1	RepeatMasker	LTR/Gypsy	16302222	16303509	10342	+	.	ID="RND-6_FAMILY-2098";Tend="3871";Tstart="2591";shortTE="F";uid="2cfde561-83a9-48d8-bd14-6f2607c3d2b3"
CM034319.1	RepeatMasker	Retroposon?	39290182	39290336	683	+	.	ID="RND-6_FAMILY-2210";Tend="1242";Tstart="1091";shortTE="F";uid="cbe3ca24-6c36-47e8-a4ad-362868938b41"
CM034319.1	RepeatMasker	Retroposon?	4583950	4584095	705	+	.	ID="RND-6_FAMILY-4498";Tend="1302";Tstart="1163";shortTE="F";uid="29e77ff7-cc7d-4b32-9544-31180260a6f2"
CM034319.1	RepeatMasker	DNA/hAT-Charlie	25896640	25896778	737	+	.	ID="HAT-N11_AP";Tend="486";Tstart="343";shortTE="F";uid="9c0c11fc-2980-44e2-b742-fbf5670ce615"
CM034319.1	RepeatMasker	DNA/Kolobok-E	6946065	6946322	784	+	.	ID="RND-6_FAMILY-1722";Tend="1983";Tstart="1722";shortTE="F";uid="dd055039-3cf6-4019-8bbc-26c95daea9fb"
CM034319.1	RepeatMasker	RC/Helitron	20486406	20486734	1779	+	.	ID="RND-6_FAMILY-22903";Tend="1319";Tstart="967";shortTE="F";uid="99691175-a5ca-44b0-8d42-06da81d1ce86"
CM034319.1	RepeatMasker	Retroposon?	17077795	17078318	995	+	.	ID="SINE2-1_AP";Tend="1300";Tstart="795";shortTE="F";uid="85df2ed3-e213-4809-b87c-abdf424e0444"
CM034319.1	RepeatMasker	DNA/hAT-Tip100	14556295	14557298	8589	+	.	ID="RND-1_FAMILY-514";Tend="1805";Tstart="805";shortTE="F";uid="a8081c93-47e2-4ed3-ab99-1d513af368fb"
CM034319.1	RepeatMasker	DNA/hAT-Tip100	25895528	25895687	1067	+	.	ID="DNA8-6_AP";Tend="172";Tstart="8";shortTE="F";uid="37bdc072-3766-4cbd-b229-f40f39a116b5"
CM034319.1	RepeatMasker	DNA/Kolobok-T2	26174323	26174440	452	+	.	ID="REP-4_PBA";Tend="663";Tstart="549";shortTE="F";uid="e6cb6977-0f2c-47e4-b1df-633a8674bd7c"
CM034319.1	RepeatMasker	DNA/Kolobok-E	27678792	27679055	1869	+	.	ID="RND-5_FAMILY-930";Tend="1518";Tstart="1265";shortTE="F";uid="a07a8bde-7813-4093-be77-1d462308a882"
CM034319.1	RepeatMasker	DNA	3088822	3089134	411	+	.	ID="DNA4-3_AP";Tend="525";Tstart="234";shortTE="F";uid="9e326ea1-cb2a-466e-b1de-531e5f841404"
CM034319.1	RepeatMasker	LINE/CR1	5525778	5526007	498	+	.	ID="RND-5_FAMILY-1649";Tend="4059";Tstart="3824";shortTE="F";uid="80299415-29e0-40c2-a6a9-67ee3aa8ed50"
CM034319.1	RepeatMasker	DNA/hAT-Tip100	33149517	33149658	577	+	.	ID="DNA8-63_AP";Tend="167";Tstart="5";shortTE="F";uid="857aa859-1dbf-4405-9aad-2ee01a856502"
CM034319.1	RepeatMasker	DNA/hAT-hAT19	22668320	22668795	1077	+	.	ID="RND-6_FAMILY-24580";Tend="348";Tstart="13";shortTE="F";uid="2e6d8c0b-cbe3-4d2b-9ec0-05d6209dc642"
CM034319.1	RepeatMasker	LINE/R1-LOA	30952563	30953148	2034	+	.	ID="RND-6_FAMILY-34240";TEgroup="ctg_4%7CRND-6_FAMILY-34240%7C14";Tend="1304";Tstart="514";shortTE="F";uid="2e39d879-03a8-4c8d-a1dd-bdc7cd1bdbea"
CM034319.1	RepeatMasker	Retroposon?	28367530	28367775	498	+	.	ID="SINE2-2_AP";Tend="215";Tstart="1";shortTE="F";uid="da9aca3d-a9b5-460c-9fe7-3cea7cefd942"
CM034319.1	RepeatMasker	DNA	17111656	17111776	418	+	.	ID="RND-6_FAMILY-9876";Tend="2544";Tstart="2423";shortTE="F";uid="d65b24fa-b823-4887-9b42-30b8f499f8ee"
CM034319.1	RepeatMasker	RC/Helitron	433512	433858	2027	+	.	ID="RND-1_FAMILY-24";Tend="1261";Tstart="941";shortTE="F";uid="326e9015-2782-489c-b537-4f27e2e79b6f"
CM034319.1	RepeatMasker	DNA/TcMar-Tc1	17706214	17706323	415	+	.	ID="MARINER-N22_AG";Tend="178";Tstart="69";shortTE="F";uid="a561ccc2-c4e5-4e98-9edb-eb8125603174"
CM034319.1	RepeatMasker	DNA/Ginger-1	14306732	14306881	777	+	.	ID="RND-6_FAMILY-447";Tend="2218";Tstart="2051";shortTE="F";uid="1945cbf2-f547-4a90-af21-5b7aa0ec5dd3"
CM034319.1	RepeatMasker	DNA/Ginger-1	12357285	12358712	9390	+	.	ID="RND-5_FAMILY-6062";Tend="2105";Tstart="651";shortTE="F";uid="3e3a6d25-de67-424c-ba6a-4d70dec8b3ad"
CM034319.1	RepeatMasker	DNA/Kolobok-E	23198261	23198689	1401	+	.	ID="rnd-5_family-3451";Tend="2218";Tstart="1781";shortTE="F";uid="e3589f01-2eee-414b-a025-a34f484a66e0"
CM034319.1	RepeatMasker	LINE/R1	31223049	31223530	997	+	.	ID="RND-6_FAMILY-33494";Tend="1208";Tstart="754";shortTE="F";uid="30e90737-bfb5-4202-8ddb-fb5b7b9745dc"
CM034319.1	RepeatMasker	DNA	21576692	21576925	477	+	.	ID="RND-6_FAMILY-7036";Tend="4800";Tstart="4579";shortTE="F";uid="4b9253d6-d574-4fe6-aac0-1a0c42478fff"
CM034319.1	RepeatMasker	DNA/hAT-Ac	14768486	14768802	842	+	.	ID="DNA8-39_AP";TEgroup="ctg_4%7CDNA8-39_AP%7C1";Tend="1044";Tstart="67";shortTE="F";uid="7e615fa8-2553-4593-988a-6d074b1030d7"
CM034319.1	RepeatMasker	Unknown	19980510	19981096	2364	+	.	ID="RND-5_FAMILY-3366";Tend="1300";Tstart="764";shortTE="F";uid="fea057bc-8446-47f4-8d07-07bade345da0"
CM034319.1	RepeatMasker	DNA	1550339	1550588	1113	+	.	ID="RND-6_FAMILY-48655";Tend="1232";Tstart="980";shortTE="F";uid="2a187303-473f-4bdd-b267-b2e6ffb073cc"
CM034319.1	RepeatMasker	DNA/Ginger-1	31328106	31328599	3544	+	.	ID="RND-6_FAMILY-1577";Tend="1412";Tstart="912";shortTE="F";uid="ee917c38-ef6e-4a35-ae54-2f7edb5f5aa9"
CM034319.1	RepeatMasker	DNA/Kolobok-E	20287447	20287549	406	+	.	ID="RND-6_FAMILY-5088";Tend="1727";Tstart="1623";shortTE="F";uid="12b3f948-b97f-4870-9339-74f39234f5a7"
CM034319.1	RepeatMasker	DNA/hAT	18542846	18543397	705	+	.	ID="RND-6_FAMILY-8337";Tend="3132";Tstart="2659";shortTE="F";uid="3a9cd67e-73eb-4f49-9b2a-fe3a28d6e2f6"
CM034319.1	RepeatMasker	Unknown	3912536	3912964	757	+	.	ID="RND-6_FAMILY-35764";Tend="1899";Tstart="1471";shortTE="F";uid="636b2dbf-98e5-4385-a17f-c9066090ae3c"
CM034319.1	RepeatMasker	DNA/hAT-Tip100	36892731	36892975	846	+	.	ID="RND-6_FAMILY-92";Tend="1573";Tstart="1292";shortTE="F";uid="9a8ab769-4852-4f2d-b6ae-dee3860a1f11"
CM034319.1	RepeatMasker	DNA/hAT-hAT19	26690779	26690980	723	+	.	ID="HAT-N8_AP";Tend="851";Tstart="631";shortTE="F";uid="4856c280-c1cd-4096-a1fe-45351c3360b3"
CM034319.1	RepeatMasker	DNA/Ginger-1	23135455	23135871	1452	+	.	ID="RND-6_FAMILY-9942";Tend="1112";Tstart="707";shortTE="F";uid="419084e7-e022-4fbe-8d49-d03caa2b545d"
CM034319.1	RepeatMasker	DNA	27751565	27752498	5488	+	.	ID="RND-6_FAMILY-3093";TEgroup="ctg_4%7CRND-6_FAMILY-3093%7C3";Tend="2042";Tstart="1247";shortTE="F";uid="e0ad25a3-29bc-400d-812f-c409992831d0"
CM034319.1	RepeatMasker	RC/Helitron	18798911	18799194	1578	+	.	ID="RND-5_FAMILY-960";Tend="1151";Tstart="874";shortTE="F";uid="07c5b356-0a4f-41a8-b2d8-5e3920d8429f"
CM034319.1	RepeatMasker	DNA/hAT-Tip100	9238076	9238228	1041	+	.	ID="DNA8-63_AP";Tend="168";Tstart="1";shortTE="F";uid="bbc85bdd-41ea-4269-a123-9ae9ca21f0dc"
CM034319.1	RepeatMasker	Unknown	36690316	36690912	4086	+	.	ID="RND-6_FAMILY-9503";Tend="1579";Tstart="978";shortTE="F";uid="e4cae14f-8f0c-4bda-a770-5970425b814a"
CM034319.1	RepeatMasker	Unknown	15159758	15159912	602	+	.	ID="RND-6_FAMILY-37448";Tend="1691";Tstart="1547";shortTE="F";uid="a994bd14-eea9-4db6-b089-6b8860d33def"
CM034319.1	RepeatMasker	Unknown	35357192	35357352	1036	+	.	ID="RND-5_FAMILY-3125";Tend="1607";Tstart="1446";shortTE="F";uid="7caa5169-199a-46b4-a4fe-c93d3da76569"
CM034319.1	RepeatMasker	DNA	26916504	26916849	627	+	.	ID="DNA4-3_AP";Tend="637";Tstart="275";shortTE="F";uid="2717cad1-14fb-4c77-a86e-4249b9fcc69c"
CM034319.1	RepeatMasker	Unknown	17715144	17715583	1506	+	.	ID="RND-6_FAMILY-5694";Tend="1408";Tstart="973";shortTE="F";uid="af32d292-9fc9-469d-b940-1c9d006cc7ec"
CM034319.1	RepeatMasker	Unknown	12292243	12293006	3742	+	.	ID="RND-1_FAMILY-375";Tend="1681";Tstart="921";shortTE="F";uid="76def5ca-467d-4578-a6be-e1335c9209df"
CM034319.1	RepeatMasker	Unknown	22388813	22389115	834	+	.	ID="RND-5_FAMILY-1276";Tend="989";Tstart="679";shortTE="F";uid="2d085bdd-6b32-4a6d-8abe-6294d5f86b54"
CM034319.1	RepeatMasker	DNA/hAT-hAT19	27062164	27062314	412	+	.	ID="DNA8-95_AP";Tend="136";Tstart="1";shortTE="F";uid="eef31fe3-d455-4ab3-853d-0c73a8f6d3db"
CM034319.1	RepeatMasker	DNA/Kolobok-E	5042113	5042274	420	+	.	ID="RND-5_FAMILY-4438";Tend="543";Tstart="385";shortTE="F";uid="8dbf09cd-3e74-44a8-89df-a900375f731b"
CM034319.1	RepeatMasker	DNA	5519058	5519175	521	+	.	ID="RND-6_FAMILY-1863";Tend="739";Tstart="625";shortTE="F";uid="30687b0f-0aa4-4c68-92db-7e16fd9160ae"
CM034319.1	RepeatMasker	Unknown	3295029	3295294	1072	+	.	ID="RND-1_FAMILY-17";Tend="1204";Tstart="923";shortTE="F";uid="24b975ea-c69c-4b9b-b015-500c1e1a4b47"
CM034319.1	RepeatMasker	DNA/Ginger-1	36594622	36595041	560	+	.	ID="RND-6_FAMILY-9942";Tend="1130";Tstart="743";shortTE="F";uid="648725e7-aeb2-412f-9c28-848b7272c273"
CM034319.1	RepeatMasker	LTR/Gypsy	39655532	39655941	711	+	.	ID="RND-6_FAMILY-11846";TEgroup="ctg_4%7CRND-6_FAMILY-11846%7C2";Tend="1437";Tstart="1142";shortTE="F";uid="133fc5ac-d095-4399-8479-b23abb3179a9"
CM034319.1	RepeatMasker	DNA/hAT-Ac	2274597	2274915	1453	+	.	ID="RND-5_FAMILY-5663";Tend="1385";Tstart="1070";shortTE="F";uid="86f9d1d6-0e4e-48c7-a582-9fbbab5c662c"
CM034319.1	RepeatMasker	DNA/hAT-Ac	19484436	19484870	2835	+	.	ID="RND-5_FAMILY-1015";Tend="1351";Tstart="888";shortTE="F";uid="faec8833-4dc3-44b9-abfd-0c7340f8c278"
CM034319.1	RepeatMasker	DNA/MULE-MuDR	31966883	31967131	551	+	.	ID="RND-1_FAMILY-318";Tend="1214";Tstart="943";shortTE="F";uid="6750ad8b-677f-4ec2-b4d6-e638dbf19dd0"
CM034319.1	RepeatMasker	DNA/hAT-Charlie	12441089	12441435	1855	+	.	ID="RND-5_FAMILY-3168";Tend="1281";Tstart="963";shortTE="F";uid="1435915a-2cba-4a40-94d5-45cfe12235c2"
CM034319.1	RepeatMasker	DNA/Ginger-1	323973	325437	11335	+	.	ID="RND-6_FAMILY-439";Tend="2240";Tstart="769";shortTE="F";uid="1d94a8eb-50de-42f2-b21e-752563b49d06"
CM034319.1	RepeatMasker	DNA	31917352	31917474	667	+	.	ID="TTAA18B_AP";Tend="128";Tstart="1";shortTE="F";uid="086d8a66-5af6-4075-921a-7e1083fcc0fb"
CM034319.1	RepeatMasker	DNA/Ginger-1	7153704	7153956	651	+	.	ID="RND-6_FAMILY-7964";Tend="228";Tstart="3";shortTE="F";uid="662ea78d-3216-43b6-b87c-bcf1b5bc0b68"
CM034319.1	RepeatMasker	Retroposon?	39169103	39169592	785	+	.	ID="RND-6_FAMILY-517";Tend="1294";Tstart="857";shortTE="F";uid="d448ac74-0235-4fa8-afaf-5f24f61f6e7a"
CM034319.1	RepeatMasker	DNA/Kolobok-E	15296075	15297745	13800	+	.	ID="RND-5_FAMILY-401";Tend="4928";Tstart="3261";shortTE="F";uid="e642db23-367b-4ee9-835c-0764d97a3894"
CM034319.1	RepeatMasker	LINE/I-Jockey	19536444	19536580	559	+	.	ID="RND-4_FAMILY-2067";Tend="1652";Tstart="1502";shortTE="F";uid="0a113c91-d5c8-4678-9fe3-7edbc75ec5f8"
CM034319.1	RepeatMasker	Unknown	31411217	31411387	1336	+	.	ID="RND-6_FAMILY-25170";Tend="1300";Tstart="1139";shortTE="F";uid="abe2e7fe-b74f-4453-add1-30c0cf4efe0d"
CM034319.1	RepeatMasker	DNA/hAT-Charlie	17750247	17750356	599	+	.	ID="RND-6_FAMILY-33476";Tend="1214";Tstart="1105";shortTE="F";uid="7719ddd8-6781-4695-8918-c513849cc89f"
CM034319.1	RepeatMasker	Unknown	15490132	15490379	1141	+	.	ID="RND-5_FAMILY-3461";Tend="1227";Tstart="993";shortTE="F";uid="e2f6389f-bd49-4052-965a-875ddff4f38d"
CM034319.1	RepeatMasker	DNA/TcMar-Tc1	8688605	8688714	429	+	.	ID="RND-6_FAMILY-2382";Tend="1315";Tstart="1206";shortTE="F";uid="288e8c47-d3cf-4676-be43-7cde9c60b111"
CM034319.1	RepeatMasker	DNA/Ginger-1	13454517	13454617	425	+	.	ID="RND-6_FAMILY-9942";Tend="823";Tstart="721";shortTE="F";uid="90978d89-1040-4bce-9f16-17c2e1300bd4"
CM034319.1	RepeatMasker	Unknown	178775	178954	442	+	.	ID="RND-6_FAMILY-17795";Tend="659";Tstart="468";shortTE="F";uid="73a048fc-50ea-413e-ba7a-0f4835feb1b4"
CM034319.1	RepeatMasker	DNA/Ginger-1	11719720	11720512	6255	+	.	ID="RND-6_FAMILY-3774";Tend="1677";Tstart="875";shortTE="F";uid="8202ce28-7296-4abb-82c6-3631cc8ba87f"
CM034319.1	RepeatMasker	DNA/Ginger-1	30867327	30867672	1539	+	.	ID="RND-6_FAMILY-9942";Tend="1595";Tstart="1210";shortTE="F";uid="82157431-09ea-44ec-898c-cb18c01741f8"
CM034319.1	RepeatMasker	Unknown	31514198	31514354	667	+	.	ID="RND-1_FAMILY-193";Tend="1106";Tstart="938";shortTE="F";uid="707ae514-bd3e-4725-8d36-17fa4963a711"
CM034319.1	RepeatMasker	DNA	3478782	3478902	810	+	.	ID="RND-5_FAMILY-463";Tend="1004";Tstart="884";shortTE="F";uid="46e3114d-173d-451d-a8ea-381c27c5686b"
CM034319.1	RepeatMasker	DNA/MULE-MuDR	30269516	30269775	946	+	.	ID="RND-6_FAMILY-2359";Tend="4533";Tstart="4287";shortTE="F";uid="ef599812-8219-4722-9a5d-eac9744568f5"
CM034319.1	RepeatMasker	Unknown	7654737	7655009	838	+	.	ID="RND-5_FAMILY-2295";Tend="2065";Tstart="1841";shortTE="F";uid="430316c5-01cd-4a4f-9fc1-08fc2d37c095"
CM034319.1	RepeatMasker	DNA	8377840	8377976	469	+	.	ID="RND-5_FAMILY-1439";Tend="1131";Tstart="999";shortTE="F";uid="b6e3a000-d8da-42ff-9683-0ec56bd2614c"
CM034319.1	RepeatMasker	RC/Helitron	18492089	18492219	627	+	.	ID="RND-5_FAMILY-190";Tend="1393";Tstart="1265";shortTE="F";uid="715cc95c-9b09-4c42-8c66-e329606bea66"
CM034319.1	RepeatMasker	DNA/hAT-hAT19	35090240	35090832	2210	+	.	ID="RND-5_FAMILY-7214";Tend="1567";Tstart="927";shortTE="F";uid="b16b502a-fed5-40d6-bffb-beff0a9186e8"
CM034319.1	RepeatMasker	DNA/Kolobok-E	10290392	10291703	10367	+	.	ID="RND-5_FAMILY-776";TEgroup="ctg_4%7CRND-5_FAMILY-776%7C3";Tend="4727";Tstart="3343";shortTE="F";uid="c7879257-a52f-48e2-a031-10fb5f8c2f03"
CM034319.1	RepeatMasker	DNA/Kolobok-E	39755606	39756228	3404	+	.	ID="RND-6_FAMILY-7076";Tend="2341";Tstart="1724";shortTE="F";uid="6172b85c-54f3-411f-98ff-1a4a84d99c8f"
CM034319.1	RepeatMasker	Unknown	37545706	37546124	3690	+	.	ID="RND-6_FAMILY-5964";Tend="1578";Tstart="1160";shortTE="F";uid="8b8d906c-e90a-4917-a21e-933ae0a0cc1f"
CM034319.1	RepeatMasker	Retroposon?	27270015	27270188	717	+	.	ID="RND-5_FAMILY-8059";Tend="1210";Tstart="1042";shortTE="F";uid="c50e0dfb-d113-4603-9023-e0052ba27c56"
CM034319.1	RepeatMasker	DNA/hAT	13338141	13338583	2657	+	.	ID="rnd-1_family-45";Tend="1428";Tstart="863";shortTE="F";uid="464248bd-5f24-4487-a768-b8f342399c55"
CM034319.1	RepeatMasker	DNA/hAT-Tip100	20024691	20024860	1186	+	.	ID="RND-6_FAMILY-6798";Tend="1144";Tstart="977";shortTE="F";uid="04f929cd-d11d-4833-a260-c43c4bbce192"
CM034319.1	RepeatMasker	Retroposon?	36851993	36852595	3964	+	.	ID="SINE2-1_AP";Tend="625";Tstart="1";shortTE="F";uid="7100f481-a80f-426a-ad73-515e119bd22d"
CM034319.1	RepeatMasker	LINE/I-Jockey	15148555	15148909	1457	+	.	ID="RND-5_FAMILY-1184";Tend="2095";Tstart="1749";shortTE="F";uid="51face14-e9af-4cf3-935f-eb1e39904848"
CM034319.1	RepeatMasker	DNA	21545683	21547303	13019	+	.	ID="RND-1_FAMILY-39";Tend="5032";Tstart="3378";shortTE="F";uid="bfea5cd6-2953-4082-9b4b-528c08d0fb9f"
CM034319.1	RepeatMasker	DNA/Ginger-1	16855105	16855452	1844	+	.	ID="RND-6_FAMILY-9942";Tend="1580";Tstart="1248";shortTE="F";uid="79c84198-6eb1-4d79-be9c-fbbcaba59031"
CM034319.1	RepeatMasker	DNA/hAT-Ac	9361201	9361565	752	+	.	ID="RND-6_FAMILY-482";Tend="1824";Tstart="1504";shortTE="F";uid="d93831ce-a71c-4c0c-a15b-abb03485cb29"
CM034319.1	RepeatMasker	Unknown	39974746	39975705	7405	+	.	ID="RND-5_FAMILY-11308";Tend="1939";Tstart="963";shortTE="F";uid="4a825320-b9ed-4967-9fe9-9cad2ea65244"
CM034319.1	RepeatMasker	Unknown	8454262	8455870	1567	+	.	ID="RND-1_FAMILY-274";TEgroup="ctg_4%7CRND-1_FAMILY-274%7C1";Tend="3563";Tstart="831";shortTE="F";uid="b93f2047-62e5-46cc-8277-1cc682ca97e5"
CM034319.1	RepeatMasker	LTR/Gypsy	19475749	19476250	2467	+	.	ID="RND-1_FAMILY-347";Tend="5463";Tstart="4970";shortTE="F";uid="d419835b-84f7-4d66-a57e-e5809e3d6a94"
CM034319.1	RepeatMasker	Retroposon?	37091310	37091589	1158	+	.	ID="RND-1_FAMILY-177";Tend="706";Tstart="456";shortTE="F";uid="94a863f8-9429-47c1-a9dd-8f42818bac9d"
CM034319.1	RepeatMasker	DNA/Sola-1	22034797	22034994	537	+	.	ID="RND-6_FAMILY-1358";Tend="1700";Tstart="1514";shortTE="F";uid="218c05e8-46ab-4a16-98e9-7f96490f186d"
CM034319.1	RepeatMasker	Unknown	1496730	1497029	2124	+	.	ID="RND-1_FAMILY-314";Tend="1305";Tstart="1003";shortTE="F";uid="73cf7a68-595a-4876-800d-849a33da73e3"
CM034319.1	RepeatMasker	LINE/I-Jockey	7784001	7784220	555	+	.	ID="RND-5_FAMILY-4238";Tend="1051";Tstart="823";shortTE="F";uid="451ab903-4f9c-4a59-87c3-92801838fdae"
CM034319.1	RepeatMasker	Unknown	9102680	9102986	2371	+	.	ID="RND-1_FAMILY-21";Tend="1278";Tstart="944";shortTE="F";uid="5a23464d-e31b-4654-9845-c462c0362ae8"
CM034319.1	RepeatMasker	DNA/MULE-MuDR	38219651	38219768	433	+	.	ID="RND-6_FAMILY-7099";Tend="1051";Tstart="936";shortTE="F";uid="1990d35e-e85e-426e-8891-9dcdfddbf73b"
CM034319.1	RepeatMasker	DNA/hAT-Tip100	31408239	31408930	3890	+	.	ID="RND-6_FAMILY-252";Tend="1058";Tstart="390";shortTE="F";uid="5acacb4d-5c7a-48ca-86c1-fb0846d2b53c"
CM034319.1	RepeatMasker	Unknown	38912556	38912939	2717	+	.	ID="RND-1_FAMILY-274";Tend="1216";Tstart="838";shortTE="F";uid="02457042-d129-493b-9386-fd61ca1697ff"
CM034319.1	RepeatMasker	LTR/Gypsy	31509692	31510100	1289	+	.	ID="RND-6_FAMILY-566";Tend="2321";Tstart="1871";shortTE="F";uid="7a7e7153-74ab-4873-a5db-f4f6027e39e4"
CM034319.1	RepeatMasker	DNA/hAT-hAT19	34405994	34406178	932	+	.	ID="RND-4_FAMILY-600";Tend="2416";Tstart="2241";shortTE="F";uid="eb801449-a746-446e-9987-631abc979878"
CM034319.1	RepeatMasker	Unknown	33766271	33766551	1358	+	.	ID="RND-1_FAMILY-22";Tend="1267";Tstart="962";shortTE="F";uid="f9f0d276-70fb-499e-8fa5-edb04482a0f6"
CM034319.1	RepeatMasker	LINE/I-Jockey	37283358	37284542	1372	+	.	ID="RND-6_FAMILY-13667";Tend="1999";Tstart="80";shortTE="F";uid="abb47cca-f13f-4344-a02f-28e002cecb16"
CM034319.1	RepeatMasker	Unknown	3066135	3066395	491	+	.	ID="RND-6_FAMILY-7125";Tend="1640";Tstart="1428";shortTE="F";uid="e4ca4851-015b-466f-9bf1-b4ed1e824dc4"
CM034319.1	RepeatMasker	DNA/Kolobok-E	20663997	20665144	6641	+	.	ID="RND-1_FAMILY-339";TEgroup="ctg_4%7CRND-1_FAMILY-339%7C10";Tend="1982";Tstart="835";shortTE="F";uid="8d71991f-2863-4b7c-90b1-9ab9cf88b93c"
CM034319.1	RepeatMasker	DNA	2849553	2849986	1176	+	.	ID="TTAA23_AP";Tend="399";Tstart="1";shortTE="F";uid="63be6931-66b2-4c3a-877a-c220d54d8b11"
CM034319.1	RepeatMasker	DNA	24661448	24661580	408	+	.	ID="RND-6_FAMILY-38762";Tend="1181";Tstart="1045";shortTE="F";uid="5c6bb419-39b9-44c2-8e6f-52d2a967d73d"
CM034319.1	RepeatMasker	DNA/MULE-MuDR	21763605	21764046	3950	+	.	ID="RND-6_FAMILY-25315";Tend="1351";Tstart="910";shortTE="F";uid="6df1c527-11f5-4469-bad5-612d95f54f8d"
CM034319.1	RepeatMasker	DNA/hAT-Ac	20854078	20854383	1936	+	.	ID="RND-6_FAMILY-5285";Tend="1248";Tstart="908";shortTE="F";uid="1ec4386c-9b30-450b-86e7-32954489d22a"
CM034319.1	RepeatMasker	DNA/TcMar-m44?	30328469	30328633	1059	+	.	ID="DNA4-9C_AP";Tend="165";Tstart="1";shortTE="F";uid="81fac886-cc74-4e2e-9765-01125bd50839"
CM034319.1	RepeatMasker	Retroposon?	34604169	34606486	18596	+	.	ID="RND-6_FAMILY-1508";Tend="2997";Tstart="696";shortTE="F";uid="26e63bab-41e2-49a4-8961-d9149686255d"
CM034319.1	RepeatMasker	DNA	28370630	28370779	736	+	.	ID="TTAA2D_AP";Tend="431";Tstart="278";shortTE="F";uid="683d8284-e98b-49f9-a1ce-46ef4da89c60"
CM034319.1	RepeatMasker	RC/Helitron	35925847	35925985	465	+	.	ID="HELITRON-N15_LMI";Tend="141";Tstart="1";shortTE="F";uid="e937cb20-c36f-4a45-a412-dd749075ad50"
CM034319.1	RepeatMasker	DNA/Ginger-1	36495177	36495665	3575	+	.	ID="RND-6_FAMILY-24512";Tend="1396";Tstart="920";shortTE="F";uid="c3ed5b41-93e0-4abe-b762-a9b987598802"
CM034319.1	RepeatMasker	Retroposon?	31752046	31752560	794	+	.	ID="RND-6_FAMILY-19235";Tend="2168";Tstart="1699";shortTE="F";uid="01950f54-ce21-45d8-89fc-d0039a3e62d1"
CM034319.1	RepeatMasker	DNA/hAT-hAT19	4595530	4595955	1913	+	.	ID="DNA8-109_AP";Tend="491";Tstart="5";shortTE="F";uid="ae015e71-57bf-4e36-9b6c-7bc5bd942a7f"
CM034319.1	RepeatMasker	Retroposon?	2353086	2353216	763	+	.	ID="RND-6_FAMILY-3337";Tend="2368";Tstart="2231";shortTE="F";uid="8c0b06d5-5a61-44d1-8568-db51e1439acc"
CM034319.1	RepeatMasker	LINE/CR1	15107199	15107631	1533	+	.	ID="RND-6_FAMILY-10197";Tend="2075";Tstart="1678";shortTE="F";uid="41ad5d01-b048-41bc-8736-7d4cc8314b09"
CM034319.1	RepeatMasker	Unknown	10586877	10587049	792	+	.	ID="RND-1_FAMILY-178";Tend="1171";Tstart="995";shortTE="F";uid="2b08a2fe-e4e0-4a42-a2f3-3e7cee71fa95"
CM034319.1	RepeatMasker	Unknown	10091271	10091395	606	+	.	ID="RND-6_FAMILY-15971";Tend="1303";Tstart="1184";shortTE="F";uid="58ebf97a-2b3c-4506-bec5-b68121f57d0d"
CM034319.1	RepeatMasker	DNA	11762852	11763034	481	+	.	ID="DNA-TTAA-1_AP";Tend="194";Tstart="4";shortTE="F";uid="a51aed6b-f1bc-4d98-b622-20640c1d4d55"
CM034319.1	RepeatMasker	DNA/hAT-Ac	33079957	33080167	722	+	.	ID="RND-6_FAMILY-33159";Tend="5749";Tstart="5513";shortTE="F";uid="7102ab6b-a62c-4b34-84e7-c92c86146425"
CM034319.1	RepeatMasker	DNA/Ginger-1	37029520	37029983	2832	+	.	ID="RND-6_FAMILY-1577";Tend="1412";Tstart="907";shortTE="F";uid="89ea045f-fdb1-4f81-8ae2-5acc0b34fa06"
CM034319.1	RepeatMasker	DNA/hAT-Ac	35937634	35937788	739	+	.	ID="DNA8-54_AP";Tend="588";Tstart="434";shortTE="F";uid="5e6b233f-1ad1-4b13-a2f4-53fe37078a0c"
CM034319.1	RepeatMasker	Unknown	7684050	7684161	724	+	.	ID="RND-6_FAMILY-17119";Tend="1007";Tstart="895";shortTE="F";uid="65cbeb7e-e1aa-42bc-8f10-cee5ed5e2517"
CM034319.1	RepeatMasker	DNA	9116052	9116585	2581	+	.	ID="DNA4-2_AP";Tend="769";Tstart="218";shortTE="F";uid="14322de9-0470-4602-bb5c-fbd8fea90247"
CM034319.1	RepeatMasker	DNA/hAT-Tip100	34105704	34105845	946	+	.	ID="HAT-3_AP";Tend="2468";Tstart="2323";shortTE="F";uid="cca8b419-67d4-4557-a56c-6894f6639d87"
CM034319.1	RepeatMasker	DNA	4097592	4097718	545	+	.	ID="RND-6_FAMILY-2684";Tend="2014";Tstart="1885";shortTE="F";uid="8e5b3f73-23dd-4b53-bfe0-f15317b312c8"
CM034319.1	RepeatMasker	Unknown	34106134	34106892	909	+	.	ID="RND-6_FAMILY-7223";TEgroup="ctg_4%7CRND-6_FAMILY-7223%7C2";Tend="1146";Tstart="699";shortTE="F";uid="fd17c2ee-e3f7-4739-bc6f-c2fa958e1878"
CM034319.1	RepeatMasker	DNA/Ginger-1	33341816	33342324	3204	+	.	ID="RND-6_FAMILY-1577";Tend="1419";Tstart="913";shortTE="F";uid="e77f3a21-1bba-4291-ad85-e93b34873b02"
CM034319.1	RepeatMasker	LINE/I-Jockey	31280690	31281370	1243	+	.	ID="RND-6_FAMILY-11959";Tend="1253";Tstart="600";shortTE="F";uid="41bcc144-062a-4e1a-9e62-4fd868d6bee9"
CM034319.1	RepeatMasker	DNA/hAT-Tip100	28712127	28712467	838	+	.	ID="DNA8-87_AP";Tend="735";Tstart="407";shortTE="F";uid="938b6a6c-7bae-4c2b-948d-bec3b39a2168"
CM034319.1	RepeatMasker	DNA/Kolobok-E	4527755	4528013	1699	+	.	ID="RND-6_FAMILY-9765";Tend="492";Tstart="234";shortTE="F";uid="fa7417a7-2ae1-4bab-a26d-8aae47eca6b1"
CM034319.1	RepeatMasker	DNA/Ginger-1	35335825	35336534	3880	+	.	ID="rnd-6_family-1577";Tend="1420";Tstart="148";shortTE="F";uid="c1a949d7-6d11-4fbc-87de-719d1fd13cc7"
CM034319.1	RepeatMasker	DNA	32504310	32504472	410	+	.	ID="dna4-1_ap";Tend="179";Tstart="17";shortTE="F";uid="f6b248ab-cb2e-4e20-968f-78caffffb4ba"
CM034319.1	RepeatMasker	RC/Helitron	38844983	38845264	1818	+	.	ID="RND-6_FAMILY-22903";Tend="1709";Tstart="1461";shortTE="F";uid="74af11f9-885e-42ed-a7dc-5a9c801a60a4"
CM034319.1	RepeatMasker	DNA/Kolobok-E	35661376	35661508	500	+	.	ID="RND-6_FAMILY-5088";Tend="1748";Tstart="1622";shortTE="F";uid="2c4e1aa7-e1f7-42f0-95b8-0dbbe04070e3"
CM034319.1	RepeatMasker	DNA/hAT-Charlie	25679583	25680381	6658	+	.	ID="RND-1_FAMILY-86";Tend="3062";Tstart="2267";shortTE="F";uid="30b23b4a-7f6d-436e-a52e-58b1b8a48774"
CM034319.1	RepeatMasker	RC/Helitron	35086943	35087204	555	+	.	ID="RND-1_FAMILY-73";Tend="1742";Tstart="1493";shortTE="F";uid="ebca01ab-beb7-4e25-b43d-2a8f43996d10"
CM034319.1	RepeatMasker	DNA/Kolobok-E	22113053	22118189	42598	+	.	ID="RND-5_FAMILY-3722";Tend="5598";Tstart="452";shortTE="F";uid="6d1fb6c1-836c-49d0-8487-50acb0e79d4e"
CM034319.1	RepeatMasker	DNA/hAT	15762568	15762716	556	+	.	ID="RND-1_FAMILY-61";Tend="9432";Tstart="9285";shortTE="F";uid="a0f12b93-b750-48c6-8ed4-abd01083b39d"
CM034319.1	RepeatMasker	Retroposon?	3040516	3040673	495	+	.	ID="RND-6_FAMILY-10695";Tend="882";Tstart="734";shortTE="F";uid="f522a4c3-3f89-4ae7-85f7-9a2b2382550f"
CM034319.1	RepeatMasker	Retroposon?	16533084	16533200	428	+	.	ID="RND-6_FAMILY-3746";Tend="1298";Tstart="1198";shortTE="F";uid="8e9843d6-3ea2-4262-843a-85d385a59e93"
CM034319.1	RepeatMasker	DNA	33024127	33024342	719	+	.	ID="RND-6_FAMILY-1001";Tend="874";Tstart="674";shortTE="F";uid="138cdbbd-d8d5-47d6-b3e9-e4952db5d90a"
CM034319.1	RepeatMasker	DNA/Ginger-1	18001863	18002071	1036	+	.	ID="RND-6_FAMILY-9942";Tend="836";Tstart="625";shortTE="F";uid="a270423d-8bbb-4071-adf6-6dea8c08210b"
CM034319.1	RepeatMasker	DNA/Kolobok-E	35361864	35362499	3488	+	.	ID="RND-5_FAMILY-9232";Tend="961";Tstart="360";shortTE="F";uid="ab23b50f-afe3-4f92-b482-d83ef83608d9"
CM034319.1	RepeatMasker	Unknown	27750679	27751042	2588	+	.	ID="RND-5_FAMILY-18262";Tend="1339";Tstart="971";shortTE="F";uid="36d9da9d-6f2b-4f68-9034-1515bb4345b9"
CM034319.1	RepeatMasker	Unknown	24011395	24011651	1649	+	.	ID="RND-2_FAMILY-76";Tend="1258";Tstart="982";shortTE="F";uid="ace73aed-9f94-4f1c-9f16-f6a23d223d8c"
CM034319.1	RepeatMasker	LTR/Gypsy	10266315	10266939	5312	+	.	ID="RND-1_FAMILY-237";Tend="1569";Tstart="951";shortTE="F";uid="426a7095-6b0d-4d60-bdcf-e548755c5ab8"
CM034319.1	RepeatMasker	RC/Helitron	18481721	18482033	2224	+	.	ID="RND-6_FAMILY-78";Tend="1186";Tstart="883";shortTE="F";uid="6fac3fbd-a51a-4af9-8d4a-95a2e75f42a4"
CM034319.1	RepeatMasker	DNA/Kolobok-E	21857547	21858145	1249	+	.	ID="rnd-5_family-3451";TEgroup="ctg_4%7Crnd-5_family-3451%7C1";Tend="2139";Tstart="1861";shortTE="F";uid="83af2633-7cc7-4d89-b2ea-2b59542eee1d"
CM034319.1	RepeatMasker	DNA	5015768	5015922	416	+	.	ID="DNA4-2_AP";Tend="366";Tstart="227";shortTE="F";uid="3180bf33-9d56-44c0-8119-f5e98d4e37f4"
CM034319.1	RepeatMasker	DNA	24250967	24251378	1223	+	.	ID="DNA4-2_AP";Tend="437";Tstart="18";shortTE="F";uid="eebde7d0-1064-4b1f-aef1-ca24fc28f368"
CM034319.1	RepeatMasker	DNA/Kolobok-E	1214589	1215129	1719	+	.	ID="RND-6_FAMILY-2620";Tend="1957";Tstart="1418";shortTE="F";uid="f6eb5ade-13e3-4ded-8a3b-c9d966f99836"
CM034319.1	RepeatMasker	Unknown	31244304	31244567	1354	+	.	ID="RND-6_FAMILY-409";Tend="1201";Tstart="940";shortTE="F";uid="a0855568-06c2-420c-80b0-aae5ae7c42c7"
CM034319.1	RepeatMasker	Unknown	27394552	27394813	1911	+	.	ID="RND-1_FAMILY-60";Tend="1208";Tstart="949";shortTE="F";uid="1f11121f-d519-465a-bdb0-dd7ccdbfded9"
CM034319.1	RepeatMasker	Retroposon?	560870	561063	459	+	.	ID="RND-5_FAMILY-6649";Tend="2704";Tstart="2518";shortTE="F";uid="299a067a-5056-4498-a774-6fa67b6d0815"
CM034319.1	RepeatMasker	DNA/hAT-Tip100	7434245	7434795	2686	+	.	ID="RND-1_FAMILY-194";TEgroup="ctg_4%7CRND-1_FAMILY-194%7C1";Tend="2564";Tstart="864";shortTE="F";uid="477bc9e8-fff2-4305-9a53-f4e8f829eb32"
CM034319.1	RepeatMasker	DNA	29930080	29930562	3372	+	.	ID="RND-6_FAMILY-38762";Tend="1266";Tstart="784";shortTE="F";uid="76bace9a-ff95-42d5-a246-b819b174dfcd"
CM034319.1	RepeatMasker	Retroposon?	17228982	17229413	2587	+	.	ID="RND-6_FAMILY-30528";Tend="5380";Tstart="4951";shortTE="F";uid="ca886312-842c-40a1-a9d5-b250000c3b67"
CM034319.1	RepeatMasker	Retroposon?	2924132	2924253	466	-	.	ID="RND-6_FAMILY-6209";Tend="3275";Tstart="3152";shortTE="F";uid="2c5e6137-6ca9-4f3c-8d14-c9906968f84c"
CM034319.1	RepeatMasker	DNA	20762969	20763375	2333	-	.	ID="TTAA18B_AP";Tend="443";Tstart="3";shortTE="F";uid="0135cc62-e6d1-4637-b67a-453153817079"
CM034319.1	RepeatMasker	DNA	163979	164375	2281	-	.	ID="TTAA3_AP";Tend="413";Tstart="1";shortTE="F";uid="bd9365cb-cba3-42ab-97fd-6a179a7ac358"
CM034319.1	RepeatMasker	DNA/hAT-hAT19	9672318	9672546	531	-	.	ID="RND-6_FAMILY-7624";Tend="1900";Tstart="1680";shortTE="F";uid="0b282b39-6905-4f14-8901-164cdc7e263a"
CM034319.1	RepeatMasker	Retroposon?	34625345	34625819	2588	-	.	ID="RND-6_FAMILY-11938";Tend="1449";Tstart="999";shortTE="F";uid="c154b03e-a738-4e55-95a5-528527124c74"
CM034319.1	RepeatMasker	Retroposon?	23300651	23300992	2296	-	.	ID="RND-6_FAMILY-10695";Tend="2095";Tstart="1802";shortTE="F";uid="8393f6a6-7dfd-4e1f-b673-c553777b15cb"
CM034319.1	RepeatMasker	RC/Helitron	4490397	4492218	10596	-	.	ID="RND-1_FAMILY-448";Tend="2569";Tstart="756";shortTE="F";uid="f982f0b5-a78b-4d4b-a10f-495194065a17"
CM034319.1	RepeatMasker	Retroposon?	34694639	34695136	2526	-	.	ID="RND-6_FAMILY-30528";Tend="5382";Tstart="4884";shortTE="F";uid="6b065f70-9e39-4606-bec8-a4988603e6dd"
CM034319.1	RepeatMasker	DNA/Ginger-1	1862441	1862622	531	-	.	ID="RND-4_FAMILY-586";Tend="447";Tstart="279";shortTE="F";uid="3c67fc04-a165-4513-8cbd-71ddcebb658a"
CM034319.1	RepeatMasker	LINE/I	6950258	6952302	4745	-	.	ID="RND-6_FAMILY-12303";Tend="1875";Tstart="119";shortTE="F";uid="b2bc3e0f-9301-441a-807c-5209548c8a82"
CM034319.1	RepeatMasker	Retroposon?	3570557	3570999	2321	-	.	ID="RND-6_FAMILY-5723";Tend="1871";Tstart="1432";shortTE="F";uid="351f3170-22f9-45e6-bce6-d691a0c5bb1b"
CM034319.1	RepeatMasker	DNA/Kolobok-E	25867539	25871433	31268	-	.	ID="RND-1_FAMILY-62";Tend="4124";Tstart="125";shortTE="F";uid="14c28b76-f3ad-49db-9a8f-0f44f5d12d17"
CM034319.1	RepeatMasker	DNA	5340277	5341035	4895	-	.	ID="RND-6_FAMILY-32128";Tend="1560";Tstart="807";shortTE="F";uid="06df9594-4675-4d83-acf5-88bcfd6aad02"
CM034319.1	RepeatMasker	Unknown	31611676	31612236	3816	-	.	ID="RND-6_FAMILY-35374";Tend="1501";Tstart="970";shortTE="F";uid="1de9c33c-1cbd-4a33-bce4-02f96c8be4a8"
CM034319.1	RepeatMasker	Retroposon?	26275450	26275617	560	-	.	ID="RND-6_FAMILY-13076";Tend="1915";Tstart="1745";shortTE="F";uid="d3ac59a1-05aa-4343-91b5-3dd4e6c79cc5"
CM034319.1	RepeatMasker	DNA	14889727	14889903	747	-	.	ID="DNA3-3_AP";Tend="169";Tstart="1";shortTE="F";uid="f60aae13-4e61-4230-895f-435c0003d661"
CM034319.1	RepeatMasker	DNA/hAT-Tip100	37453866	37454120	1773	-	.	ID="RND-6_FAMILY-17348";Tend="921";Tstart="663";shortTE="F";uid="a5b3382c-bb73-46e9-9094-db2a186966b3"
CM034319.1	RepeatMasker	Retroposon?	37438889	37439237	1377	-	.	ID="RND-5_FAMILY-934";Tend="2374";Tstart="2069";shortTE="F";uid="028bf3de-d41a-4d3a-bf27-d05fd93ff528"
CM034319.1	RepeatMasker	DNA/hAT-Tip100	7648385	7648503	698	-	.	ID="DNA8-18_AP";Tend="816";Tstart="689";shortTE="F";uid="a6515e8e-1414-4871-83e2-4eecb06c7447"
CM034319.1	RepeatMasker	LINE/I-Jockey	30848636	30848867	1705	-	.	ID="RND-5_FAMILY-1184";Tend="2261";Tstart="2028";shortTE="F";uid="f929767e-bd21-4a1a-9158-6de33b444268"
CM034319.1	RepeatMasker	Retroposon?	30168118	30168345	457	-	.	ID="RND-6_FAMILY-15339";Tend="1219";Tstart="995";shortTE="F";uid="76c06cd0-c9bf-442c-b402-963ee253dd82"
CM034319.1	RepeatMasker	DNA	27860677	27861085	2141	-	.	ID="TTAA3_AP";Tend="427";Tstart="1";shortTE="F";uid="6dd0ac33-b5ac-4dfe-ba31-24fa68acb4c8"
CM034319.1	RepeatMasker	DNA/Ginger-1	14590168	14590622	2200	-	.	ID="RND-6_FAMILY-1478";Tend="858";Tstart="424";shortTE="F";uid="f09c15b6-5ba8-4fc0-ae59-ae4bf56d3d3c"
CM034319.1	RepeatMasker	Unknown	15285670	15286742	5646	-	.	ID="RND-1_FAMILY-3";Tend="3671";Tstart="2527";shortTE="F";uid="ec253089-7e38-4ee8-a9d4-7a0dad77812e"
CM034319.1	RepeatMasker	Unknown	6510539	6510717	1165	-	.	ID="RND-1_FAMILY-295";Tend="1177";Tstart="993";shortTE="F";uid="3cfc487e-b263-454a-9eff-b3adeecb513e"
CM034319.1	RepeatMasker	RC/Helitron	12043401	12043913	2172	-	.	ID="RND-6_FAMILY-5077";TEgroup="ctg_4%7CRND-6_FAMILY-5077%7C1";Tend="1517";Tstart="869";shortTE="F";uid="9aba0096-3a98-4af9-90e2-72dbc955d020"
CM034319.1	RepeatMasker	DNA/hAT-Tip100	20121523	20122010	3578	-	.	ID="RND-6_FAMILY-9439";Tend="1059";Tstart="591";shortTE="F";uid="709c47ed-dc41-470f-ae4a-f6b8521de75b"
CM034319.1	RepeatMasker	DNA/hAT-Tip100	38900064	38900225	1038	-	.	ID="DNA8-6_AP";Tend="172";Tstart="1";shortTE="F";uid="dc404d47-bab7-440d-88ab-0b784b6fe0a0"
CM034319.1	RepeatMasker	DNA/Ginger-1	18257632	18257853	1174	-	.	ID="RND-6_FAMILY-1577";Tend="1109";Tstart="889";shortTE="F";uid="4be70af4-3f7e-4688-8c33-afe03531b982"
CM034319.1	RepeatMasker	DNA/Maverick	33240078	33240182	618	-	.	ID="RND-6_FAMILY-24706";Tend="3539";Tstart="3106";shortTE="F";uid="2a11a971-5333-4c0b-9808-1834b7adf111"
CM034319.1	RepeatMasker	DNA/hAT-Tip100	25022281	25022980	6088	-	.	ID="RND-6_FAMILY-15768";Tend="1418";Tstart="719";shortTE="F";uid="fbbf5acc-229a-4f0e-a99a-78469e9721aa"
CM034319.1	RepeatMasker	DNA	36888116	36888740	887	-	.	ID="RND-6_FAMILY-8478";TEgroup="ctg_4%7CRND-6_FAMILY-8478%7C1";Tend="1440";Tstart="920";shortTE="F";uid="de037fdc-cba4-4498-a200-3fc8fde80b08"
CM034319.1	RepeatMasker	DNA	11794856	11795072	816	-	.	ID="dna4-2_ap";Tend="225";Tstart="2";shortTE="F";uid="294bf9d9-3b09-4dbf-bddf-801e458f6c57"
CM034319.1	RepeatMasker	DNA	773735	774011	1121	-	.	ID="TTAA2_AP";Tend="427";Tstart="119";shortTE="F";uid="7d6778f1-7974-42bc-a920-f8e20e302958"
CM034319.1	RepeatMasker	DNA/hAT-Tip100	9038522	9038637	474	-	.	ID="RND-5_FAMILY-1749";Tend="1174";Tstart="1051";shortTE="F";uid="204de521-45ab-4055-bb73-5b750d10badf"
CM034319.1	RepeatMasker	DNA	8042257	8042419	739	-	.	ID="RND-6_FAMILY-13527";Tend="845";Tstart="702";shortTE="F";uid="6c2e5e57-d842-49d7-8e89-157762b336d6"
CM034319.1	RepeatMasker	DNA	16343996	16344391	2591	-	.	ID="ttaa3b_ap";Tend="420";Tstart="21";shortTE="F";uid="a505c5a2-3ee9-4778-a9d8-889b5f2650a6"
CM034319.1	RepeatMasker	DNA	19568875	19569136	670	-	.	ID="rnd-5_family-687";Tend="1056";Tstart="892";shortTE="F";uid="c40f2210-4cea-44a8-bd71-73a49fabc621"
CM034319.1	RepeatMasker	DNA/MULE-MuDR	22278197	22279781	4740	-	.	ID="RND-6_FAMILY-9598";Tend="1678";Tstart="3";shortTE="F";uid="fc7c982d-7a02-47af-80d6-a4a2c0755023"
CM034319.1	RepeatMasker	Unknown	10083010	10083186	833	-	.	ID="RND-1_FAMILY-440";Tend="2606";Tstart="2425";shortTE="F";uid="02e74ef7-e684-453f-9493-f5c71c2cfbbf"
CM034319.1	RepeatMasker	Unknown	28214876	28215149	779	-	.	ID="RND-5_FAMILY-5925";Tend="1250";Tstart="985";shortTE="F";uid="e4ed900f-43b5-418b-abbf-dc4c46ce5924"
CM034319.1	RepeatMasker	Unknown	38804096	38804914	4630	-	.	ID="RND-1_FAMILY-199";Tend="1230";Tstart="401";shortTE="F";uid="3576979f-7b04-4900-8c64-d0a4fd8db12d"
CM034319.1	RepeatMasker	DNA	28850226	28850543	862	-	.	ID="TTAA2C_AP";Tend="414";Tstart="105";shortTE="F";uid="2728d638-a79c-4248-862a-2e459eb6c189"
CM034319.1	RepeatMasker	DNA/MULE-MuDR	31564232	31564508	810	-	.	ID="RND-6_FAMILY-2548";Tend="3433";Tstart="3133";shortTE="F";uid="d9ec4f04-19b3-4011-b801-324174089326"
CM034319.1	RepeatMasker	DNA	630674	630963	504	-	.	ID="DNA4-2_AP";Tend="444";Tstart="170";shortTE="F";uid="3f0ad207-79a7-48b6-a538-5c7f38606314"
CM034319.1	RepeatMasker	DNA/Kolobok-E	18708216	18708360	534	-	.	ID="rnd-6_family-675";Tend="980";Tstart="864";shortTE="F";uid="bb666fb5-be38-48b2-9c16-30d861325a74"
CM034319.1	RepeatMasker	LINE/L2	9948072	9948432	713	-	.	ID="RND-6_FAMILY-1579";Tend="1684";Tstart="1309";shortTE="F";uid="207bbf4f-49d0-4cc7-9d81-c86be2d1b749"
CM034319.1	RepeatMasker	DNA/hAT-hAT19	37110415	37111126	3129	-	.	ID="RND-6_FAMILY-8033";Tend="2684";Tstart="1978";shortTE="F";uid="f7a63960-ca58-4fee-b146-676e4e314b66"
CM034319.1	RepeatMasker	DNA/Ginger-1	30731509	30731763	480	-	.	ID="RND-4_FAMILY-586";Tend="1944";Tstart="1730";shortTE="F";uid="b4547299-a8a6-4b3f-858d-abe80b799184"
CM034319.1	RepeatMasker	Unknown	9930499	9930702	1061	-	.	ID="RND-4_FAMILY-362";Tend="1078";Tstart="866";shortTE="F";uid="3b1acb08-565f-4cac-8c14-aaef9eb8a30c"
CM034319.1	RepeatMasker	Retroposon?	600509	600611	518	-	.	ID="RND-4_FAMILY-664";Tend="4601";Tstart="4493";shortTE="F";uid="14df6614-3157-415a-b568-5e7a4c302e35"
CM034319.1	RepeatMasker	DNA	36810023	36810229	934	-	.	ID="DNA4-2_AP";Tend="768";Tstart="569";shortTE="F";uid="eed1fa4b-1868-4883-af68-e1759696bde3"
CM034319.1	RepeatMasker	Unknown	13638135	13638328	1222	-	.	ID="RND-6_FAMILY-13059";Tend="1067";Tstart="875";shortTE="F";uid="9c62de6b-49a6-4169-8bb4-f9e9f5fe7401"
CM034319.1	RepeatMasker	DNA/Ginger-1	14914280	14914538	1302	-	.	ID="rnd-6_family-4450";Tend="1014";Tstart="780";shortTE="F";uid="82e324f3-0810-4555-bc61-21b026e2e717"
CM034319.1	RepeatMasker	DNA/hAT-hAT19	26694062	26694230	752	-	.	ID="RND-6_FAMILY-4525";Tend="1593";Tstart="1390";shortTE="F";uid="a0e0305a-ede5-4c95-8f99-49b22ca1ea45"
CM034319.1	RepeatMasker	DNA/hAT-Tip100	1398632	1398871	909	-	.	ID="RND-6_FAMILY-3565";TEgroup="ctg_4%7CRND-6_FAMILY-3565%7C5";Tend="2550";Tstart="1129";shortTE="F";uid="910bc1ca-99b0-4ed8-99d5-85ffcfe293fa"
CM034319.1	RepeatMasker	LINE/R1	35078156	35078820	3622	-	.	ID="RND-1_FAMILY-110";Tend="1671";Tstart="903";shortTE="F";uid="c63b5025-8e9c-42a3-a320-f8aa5965e863"
CM034319.1	RepeatMasker	DNA/hAT?	21021899	21022501	4607	-	.	ID="RND-6_FAMILY-1456";Tend="1403";Tstart="806";shortTE="F";uid="a2de4811-fe87-47f9-9d90-2b8e90831c03"
CM034319.1	RepeatMasker	DNA/hAT-Charlie	23851588	23851689	661	-	.	ID="DNA8-33_AP";Tend="101";Tstart="1";shortTE="F";uid="33ffe18c-a76f-4dbf-8cef-cb27697b639d"
CM034319.1	RepeatMasker	DNA/hAT-Tip100	21628361	21628484	464	-	.	ID="DNA8-107_AP";Tend="223";Tstart="104";shortTE="F";uid="97bf1763-1174-4173-8768-e405c36e3f19"
CM034319.1	RepeatMasker	Unknown	26647348	26647560	1407	-	.	ID="RND-5_FAMILY-5689";Tend="1469";Tstart="1265";shortTE="F";uid="8b6c6d11-5b90-4fa9-88ca-45c6b3904746"
CM034319.1	RepeatMasker	Retroposon?	13376292	13377542	8847	-	.	ID="RND-6_FAMILY-10695";Tend="2096";Tstart="807";shortTE="F";uid="bd9df1b9-46a0-4873-a369-6f1d9d2234de"
CM034319.1	RepeatMasker	Retroposon?	28953090	28953645	1130	-	.	ID="RND-6_FAMILY-26162";Tend="1448";Tstart="939";shortTE="F";uid="c1643b96-b627-41f9-ba0b-9cb6fe2284fe"
CM034319.1	RepeatMasker	Retroposon?	24467620	24468075	2738	-	.	ID="RND-6_FAMILY-620";Tend="2758";Tstart="2297";shortTE="F";uid="5e5c4797-6967-4f28-b15e-91d26ad03879"
CM034319.1	RepeatMasker	DNA/hAT	2271954	2274455	13915	-	.	ID="RND-6_FAMILY-1443";Tend="3038";Tstart="633";shortTE="F";uid="1c28abe0-777a-4048-927e-a8039c84d6fc"
CM034319.1	RepeatMasker	Unknown	1000918	1001071	1009	-	.	ID="RND-6_FAMILY-4745";Tend="1062";Tstart="911";shortTE="F";uid="40cdeeab-e0a5-42d2-9f01-527c7907bf96"
CM034319.1	RepeatMasker	DNA/hAT?	14323987	14324156	1116	-	.	ID="RND-6_FAMILY-5014";Tend="1787";Tstart="1619";shortTE="F";uid="e4bb97f6-43a8-4556-b9d0-9d0ea45e7b73"
CM034319.1	RepeatMasker	DNA/Kolobok-T2	9714086	9714278	633	-	.	ID="REP-4_PBA";Tend="658";Tstart="502";shortTE="F";uid="a7929ebc-8361-4553-b910-b382c091cb1e"
CM034319.1	RepeatMasker	LTR/Pao	39860043	39867594	8650	-	.	ID="RND-6_FAMILY-7111";TEgroup="ctg_4%7CRND-6_FAMILY-7111%7C2";Tend="7315";Tstart="768";shortTE="F";uid="c2a1ef64-7223-4d39-a591-5a27a5fc6c0c"
CM034319.1	RepeatMasker	DNA	6296923	6297171	1205	-	.	ID="RND-6_FAMILY-15810";Tend="1394";Tstart="1123";shortTE="F";uid="def4e169-bddc-49bf-be1c-2a35c8b682d6"
CM034319.1	RepeatMasker	Retroposon?	34887507	34888971	11246	-	.	ID="RND-6_FAMILY-13511";Tend="2306";Tstart="852";shortTE="F";uid="8ed8cbda-4fed-4a1f-a8b9-e1a4db88d0f7"
CM034319.1	RepeatMasker	DNA/Ginger-1	9220307	9220565	594	-	.	ID="RND-6_FAMILY-9942";Tend="1148";Tstart="903";shortTE="F";uid="c8eb2abe-94e2-4116-b399-6b32d2b3e953"
CM034319.1	RepeatMasker	Retroposon?	37754526	37755609	6877	-	.	ID="RND-6_FAMILY-10695";TEgroup="ctg_4%7CRND-6_FAMILY-10695%7C15";Tend="2099";Tstart="651";shortTE="F";uid="b4060403-9ca9-4f02-9730-ee7171733421"
CM034319.1	RepeatMasker	DNA	11518208	11518432	1745	-	.	ID="ttaa3_ap";Tend="418";Tstart="1";shortTE="F";uid="854c3180-718d-4daf-8b92-e3fb60314aa1"
CM034319.1	RepeatMasker	DNA/Ginger-1	23732850	23732979	646	-	.	ID="RND-6_FAMILY-9565";Tend="606";Tstart="464";shortTE="F";uid="c5e063a4-df05-4e41-8ea0-27168926e2b6"
CM034319.1	RepeatMasker	Unknown	9046909	9047145	1826	-	.	ID="RND-1_FAMILY-244";Tend="1216";Tstart="980";shortTE="F";uid="f529709a-71cf-4a02-8375-b83f94adccc6"
CM034319.1	RepeatMasker	DNA/hAT	8614209	8614467	1742	-	.	ID="HAT-N12_AP";Tend="270";Tstart="1";shortTE="F";uid="5a39547f-4c5f-405d-8f59-e41e735208b7"
CM034319.1	RepeatMasker	DNA/Ginger-1	5926953	5928435	10144	-	.	ID="RND-5_FAMILY-4248";Tend="2315";Tstart="853";shortTE="F";uid="3cfe0eb0-2cf9-4bb1-9f18-193246be7e54"
CM034319.1	RepeatMasker	DNA	2958495	2958836	3007	-	.	ID="RND-6_FAMILY-13685";Tend="1302";Tstart="960";shortTE="F";uid="1b5d475f-29b0-4c57-a1f8-c3f05c281023"
CM034319.1	RepeatMasker	DNA/hAT-hAT19	36670301	36670523	430	-	.	ID="RND-4_FAMILY-510";Tend="735";Tstart="521";shortTE="F";uid="64f10575-9e43-4e55-8064-bea1cd68412e"
CM034319.1	RepeatMasker	DNA/Kolobok-E	23351985	23352254	1395	-	.	ID="RND-6_FAMILY-19774";Tend="753";Tstart="486";shortTE="F";uid="0353957d-8095-45d1-ac96-89fb581cea1f"
CM034319.1	RepeatMasker	DNA	39934668	39935112	3458	-	.	ID="RND-6_FAMILY-38762";Tend="1262";Tstart="818";shortTE="F";uid="680a5181-a95d-49f7-88bb-7180aabda901"
CM034319.1	RepeatMasker	DNA/Ginger-1	39832383	39832801	467	-	.	ID="RND-6_FAMILY-9942";Tend="1130";Tstart="743";shortTE="F";uid="7ff25805-032b-4ecd-8c14-2e197f03d76c"
CM034319.1	RepeatMasker	Unknown	19594480	19594693	954	-	.	ID="RND-1_FAMILY-380";TEgroup="ctg_4%7CRND-1_FAMILY-380%7C1";Tend="1367";Tstart="861";shortTE="F";uid="8ca38bb1-bf1e-466f-93a6-fcbcb31a1cd7"
CM034319.1	RepeatMasker	Unknown	5845485	5846147	1003	-	.	ID="RND-6_FAMILY-680";Tend="1600";Tstart="937";shortTE="F";uid="d058f35e-e302-41ea-a95d-32c70ceb5ac2"
CM034319.1	RepeatMasker	DNA/Ginger-1	12570662	12570916	909	-	.	ID="RND-6_FAMILY-8806";Tend="2351";Tstart="2080";shortTE="F";uid="4830d026-8fb5-47b1-a724-5c49c8bf07ad"
CM034319.1	RepeatMasker	DNA/hAT-hAT19	21211715	21211823	697	-	.	ID="RND-6_FAMILY-20087";Tend="1395";Tstart="1288";shortTE="F";uid="02bf0386-e530-4b7c-bdca-64a4517800f5"
CM034319.1	RepeatMasker	Unknown	1131821	1132133	1912	-	.	ID="RND-1_FAMILY-244";Tend="1269";Tstart="956";shortTE="F";uid="3ef3789c-6813-4488-92e4-5c060e0887f7"
CM034319.1	RepeatMasker	Unknown	34341493	34341636	562	-	.	ID="RND-1_FAMILY-84";Tend="1831";Tstart="1698";shortTE="F";uid="ded8ae75-5db6-45df-903c-4b2a339cb004"
CM034319.1	RepeatMasker	RC/Helitron	17472533	17472662	686	-	.	ID="RND-5_FAMILY-190";Tend="1069";Tstart="940";shortTE="F";uid="0ce6a6ce-3dac-4c95-97dd-5ca2f8403e2c"
CM034319.1	RepeatMasker	DNA/hAT-Tip100	27237928	27238358	2341	-	.	ID="RND-6_FAMILY-1163";Tend="1281";Tstart="841";shortTE="F";uid="0ac52a40-2fed-4ef3-bb82-911dbd082c31"
CM034319.1	RepeatMasker	Retroposon?	4118299	4118401	3110	-	.	ID="RND-6_FAMILY-13511";Tend="2306";Tstart="1412";shortTE="F";uid="5cd6a006-a287-42b3-a655-1f0599767cca"
CM034319.1	RepeatMasker	Retroposon?	1210844	1211049	660	-	.	ID="RND-6_FAMILY-2569";Tend="2269";Tstart="2068";shortTE="F";uid="0d191edb-e41f-411c-8449-d06fea7be7d3"
CM034319.1	RepeatMasker	DNA/hAT-hAT19	37811806	37812383	3806	-	.	ID="RND-6_FAMILY-8033";Tend="2515";Tstart="1927";shortTE="F";uid="976f05f1-d4a4-4462-898e-ddbca9fa48c0"
CM034319.1	RepeatMasker	DNA/hAT-Ac	1191967	1192509	2135	-	.	ID="DNA8-99_AP";Tend="545";Tstart="1";shortTE="F";uid="81e44bfd-97b4-4a45-82f6-f651eb04b2ea"
CM034319.1	RepeatMasker	Unknown	37314960	37315083	424	-	.	ID="RND-1_FAMILY-178";Tend="1177";Tstart="1077";shortTE="F";uid="bf36321d-d142-4831-81a7-3cfcd1123b16"
CM034319.1	RepeatMasker	DNA/Sola-1	35940625	35940910	1449	-	.	ID="SOLA1-4_AP";Tend="3040";Tstart="2763";shortTE="F";uid="7e53ab2f-9347-4be3-bddc-a9c244b6d9b2"
CM034319.1	RepeatMasker	DNA/hAT	8395867	8396438	3950	-	.	ID="RND-1_FAMILY-45";Tend="1428";Tstart="858";shortTE="F";uid="c160710e-4e6b-4911-ae7e-dfb6528977e7"
CM034319.1	RepeatMasker	Unknown	11284546	11284761	905	-	.	ID="RND-6_FAMILY-409";Tend="1148";Tstart="951";shortTE="F";uid="60fa8961-1dc1-4ef9-af12-9409765cfdfa"
CM034319.1	RepeatMasker	DNA/MULE-MuDR	31357747	31357900	1196	-	.	ID="RND-6_FAMILY-127";Tend="1007";Tstart="853";shortTE="F";uid="fffe731a-af63-4570-8be7-0ebef98536a9"
CM034319.1	RepeatMasker	DNA	7094781	7095012	949	-	.	ID="DNA8-7_AP";Tend="309";Tstart="1";shortTE="F";uid="5fdfee89-092e-4f52-a805-8b0c8bfee721"
CM034319.1	RepeatMasker	DNA/Kolobok-E	27932518	27933147	1110	-	.	ID="RND-5_FAMILY-3259";TEgroup="ctg_4%7CRND-5_FAMILY-3259%7C3";Tend="1457";Tstart="362";shortTE="F";uid="f766bca0-739e-4cc4-8edc-343301385d55"
CM034319.1	RepeatMasker	DNA	14397586	14399101	10784	-	.	ID="RND-6_FAMILY-3093";Tend="2031";Tstart="524";shortTE="F";uid="e686292e-6117-4b41-9021-4b173cc93832"
CM034319.1	RepeatMasker	Unknown	33873336	33873589	1966	-	.	ID="RND-1_FAMILY-30";Tend="1236";Tstart="958";shortTE="F";uid="f1dd4957-6525-4c9d-a02f-dfa0efb251bd"
CM034319.1	RepeatMasker	Unknown	11760590	11761048	2843	-	.	ID="RND-6_FAMILY-38578";Tend="1577";Tstart="1092";shortTE="F";uid="3f2950a3-43ef-4215-bc71-f6b4000ed537"
CM034319.1	RepeatMasker	Unknown	32645954	32646585	4476	-	.	ID="RND-6_FAMILY-15325";Tend="1561";Tstart="936";shortTE="F";uid="b8198e04-65b8-4fc5-97fd-1147723a826d"
CM034319.1	RepeatMasker	Retroposon?	34915346	34916030	1126	-	.	ID="RND-5_FAMILY-2698";Tend="3141";Tstart="2357";shortTE="F";uid="e8821a3f-7d6e-43f3-b4d4-bb6923f53b3b"
CM034319.1	RepeatMasker	DNA	22436224	22436817	993	-	.	ID="DNA4-2_AP";TEgroup="ctg_4%7CDNA4-2_AP%7C4";Tend="767";Tstart="2";shortTE="F";uid="2806236b-c414-43e9-bd28-22357b7bbf92"
CM034319.1	RepeatMasker	DNA/Maverick	3400652	3400839	546	-	.	ID="RND-6_FAMILY-2586";Tend="6392";Tstart="6165";shortTE="F";uid="5680d8a7-6710-4bfe-9dd9-10b3a13f7225"
CM034319.1	RepeatMasker	DNA/Ginger-1	31529022	31529192	706	-	.	ID="RND-6_FAMILY-13916";Tend="2050";Tstart="1873";shortTE="F";uid="ae861497-f198-479c-869a-2bd04527a56b"
CM034319.1	RepeatMasker	DNA/MULE-NOF	28953732	28953924	896	-	.	ID="RND-5_FAMILY-491";Tend="7813";Tstart="7621";shortTE="F";uid="61eb4d5d-9ecb-4835-a8f8-7e70443921f0"
CM034319.1	RepeatMasker	DNA	22407045	22407192	640	-	.	ID="RND-6_FAMILY-85";Tend="1347";Tstart="1222";shortTE="F";uid="c851df0d-3b41-42e9-a981-0cc04fa05935"
CM034319.1	RepeatMasker	DNA	2928382	2928490	455	-	.	ID="RND-5_FAMILY-5172";Tend="3672";Tstart="3568";shortTE="F";uid="2f20e8b4-7131-4d8c-8a77-01ba32b941ec"
CM034319.1	RepeatMasker	DNA/Ginger-2	34766883	34767046	582	-	.	ID="RND-6_FAMILY-3703";Tend="2124";Tstart="1966";shortTE="F";uid="1cae22b9-7eb4-4901-a941-ea527e206b61"
CM034319.1	RepeatMasker	DNA/Kolobok-E	29957281	29957569	452	-	.	ID="RND-5_FAMILY-9232";Tend="921";Tstart="669";shortTE="F";uid="b50df8d8-4caf-457c-8368-ed36431e8253"
CM034319.1	RepeatMasker	DNA/hAT-hAT19	13089679	13089870	737	-	.	ID="RND-6_FAMILY-6784";Tend="2368";Tstart="2179";shortTE="F";uid="051acb5d-b883-4f31-9531-d27faa31c46f"
CM034319.1	RepeatMasker	DNA/hAT	21459687	21460631	5984	-	.	ID="RND-6_FAMILY-4340";Tend="1864";Tstart="1019";shortTE="F";uid="f3a1e3b4-b559-46ff-a663-c8b3766cf607"
CM034319.1	RepeatMasker	DNA/MULE-MuDR	13525479	13525658	498	-	.	ID="RND-5_FAMILY-8084";Tend="628";Tstart="434";shortTE="F";uid="4f809bdb-995b-4a32-bf04-f8b739cc9c27"
CM034319.1	RepeatMasker	DNA/hAT-hAT19	9264012	9265222	43370	-	.	ID="RND-6_FAMILY-5378";Tend="5119";Tstart="3922";shortTE="F";uid="50c3b459-58cd-4768-a99a-8aefd7d412d4"
CM034319.1	RepeatMasker	Unknown	6498516	6498822	587	-	.	ID="RND-6_FAMILY-3888";Tend="1689";Tstart="1386";shortTE="F";uid="bace1541-6c24-4b4f-852f-0fa7621c7aa5"
CM034319.1	RepeatMasker	DNA/hAT-hAT19	28967952	28968178	993	-	.	ID="RND-6_FAMILY-6784";Tend="3760";Tstart="3546";shortTE="F";uid="38c46ef6-26b1-469a-94f9-d2f18764b4e1"
CM034319.1	RepeatMasker	DNA	37049797	37049987	427	-	.	ID="RND-6_FAMILY-3085";Tend="4867";Tstart="4678";shortTE="F";uid="eeb2058b-7047-46e7-96bf-02cf9374712c"
CM034319.1	RepeatMasker	RC/Helitron	35927197	35927710	2312	-	.	ID="RND-1_FAMILY-24";Tend="1388";Tstart="891";shortTE="F";uid="bb19a0e4-1c9c-46e4-a9f2-7a4041c6348e"
CM034319.1	RepeatMasker	DNA/Maverick	7231580	7232402	1472	-	.	ID="rnd-6_family-1729";Tend="7326";Tstart="6847";shortTE="F";uid="06e24d3c-88e7-474a-87f0-9bca45c8cc3e"
CM034319.1	RepeatMasker	RC/Helitron	2546265	2546519	1285	-	.	ID="RND-5_FAMILY-1815";Tend="2502";Tstart="2335";shortTE="F";uid="9aabfb5b-3b24-48f3-843a-ac959b85f651"
CM034319.1	RepeatMasker	DNA/TcMar-Tc1	24154330	24154585	635	-	.	ID="RND-6_FAMILY-2382";Tend="1131";Tstart="876";shortTE="F";uid="1bb32d59-ed14-4619-b5a9-9554c02fc524"
CM034319.1	RepeatMasker	Unknown	14426531	14426916	1706	-	.	ID="RND-1_FAMILY-17";Tend="1266";Tstart="854";shortTE="F";uid="deee2488-101e-4b38-b21c-a13e1cc9ab24"
CM034319.1	RepeatMasker	Unknown	39388886	39389246	2931	-	.	ID="RND-1_FAMILY-21";Tend="1280";Tstart="923";shortTE="F";uid="153ed6fe-751c-4ef4-8fd4-07d7963ae0e6"
CM034319.1	RepeatMasker	Retroposon?	5341029	5341409	1013	-	.	ID="RND-6_FAMILY-13511";Tend="1226";Tstart="856";shortTE="F";uid="52723532-fb01-486b-a931-ad2cfd86c0af"
CM034319.1	RepeatMasker	DNA	31842793	31843140	465	-	.	ID="RND-5_FAMILY-3782";Tend="1486";Tstart="1117";shortTE="F";uid="4ac69116-873e-4006-8417-e6b228db7de3"
CM034319.1	RepeatMasker	RC/Helitron	25808208	25808380	575	-	.	ID="RND-4_FAMILY-166";Tend="1025";Tstart="877";shortTE="F";uid="7b64fdbd-ed2d-4767-937e-20d365e4d840"
CM034319.1	RepeatMasker	DNA	20598076	20598641	1427	-	.	ID="TTAA20_AP";TEgroup="ctg_4%7CTTAA20_AP%7C2";Tend="663";Tstart="1";shortTE="F";uid="469b28cf-b54a-4645-857b-d25ba4055a29"
CM034319.1	RepeatMasker	DNA	2848396	2848591	502	-	.	ID="dna4-2_ap";Tend="213";Tstart="17";shortTE="F";uid="2abfce4b-58fb-4faf-bbc1-1e2c61f11c2b"
CM034319.1	RepeatMasker	DNA/Sola-1	35421001	35421437	2931	-	.	ID="RND-6_FAMILY-15434";Tend="1437";Tstart="1013";shortTE="F";uid="563caacd-b6d1-466f-8902-3ad160cb647b"
CM034319.1	RepeatMasker	RC/Helitron	39636089	39636372	1112	-	.	ID="RND-4_FAMILY-166";Tend="1140";Tstart="881";shortTE="F";uid="4d24b2fe-2abd-484d-887d-2402e81c71e1"
CM034319.1	RepeatMasker	LTR/Gypsy	24464232	24464346	421	-	.	ID="RND-6_FAMILY-1730";Tend="1274";Tstart="1165";shortTE="F";uid="5074f0d8-eae3-43dc-9e4e-088ff268f7c2"
CM034319.1	RepeatMasker	DNA	25671579	25675037	27132	-	.	ID="RND-6_FAMILY-690";Tend="3806";Tstart="485";shortTE="F";uid="d7a47368-7714-4089-a24e-b8114ac11ebc"
CM034319.1	RepeatMasker	DNA/hAT-Tip100	4164436	4165041	5075	-	.	ID="RND-6_FAMILY-5896";Tend="2289";Tstart="1686";shortTE="F";uid="9b431c26-b1a5-4812-803f-2b16aac7c44d"
CM034319.1	RepeatMasker	DNA	34174980	34175239	409	-	.	ID="DNA4-2B_AP";Tend="756";Tstart="498";shortTE="F";uid="7e694519-c60f-4fb8-bba8-929476c9cf79"
CM034319.1	RepeatMasker	DNA/Kolobok-E	28367534	28367787	424	-	.	ID="KOLOBOKE-2_AP";Tend="2234";Tstart="1954";shortTE="F";uid="79b133eb-146e-41a0-b4a0-a5b887448d1f"
CM034319.1	RepeatMasker	DNA/hAT-Tip100	26243097	26243752	1453	-	.	ID="RND-6_FAMILY-19073";Tend="2435";Tstart="1758";shortTE="F";uid="d2b1740a-23ac-48f6-b0c2-692e21d776a4"
CM034319.1	RepeatMasker	DNA	11021571	11021977	1011	-	.	ID="TTAA7_AP";Tend="430";Tstart="1";shortTE="F";uid="94d71e50-b188-4510-9722-0ea2d410670c"
CM034319.1	RepeatMasker	DNA/hAT-Tip100	27695648	27695834	454	-	.	ID="RND-5_FAMILY-2275";Tend="1168";Tstart="974";shortTE="F";uid="4cab4e91-1f62-4b78-9a81-f32a658e831d"
CM034319.1	RepeatMasker	DNA	29614911	29615055	453	-	.	ID="dna4-2_ap";Tend="136";Tstart="2";shortTE="F";uid="9a937e06-b880-485c-8824-c60dc7814b8c"
CM034319.1	RepeatMasker	DNA/MULE-MuDR	14110262	14110389	549	-	.	ID="RND-6_FAMILY-2359";Tend="4387";Tstart="4264";shortTE="F";uid="fe8027f1-a152-47d5-93ce-1f0d310d6d97"
CM034319.1	RepeatMasker	RC/Helitron	16076548	16077079	808	-	.	ID="RND-1_FAMILY-73";Tend="1700";Tstart="1225";shortTE="F";uid="b41eabc5-be5c-4c76-8cb4-8ab33752444d"
CM034319.1	RepeatMasker	DNA/hAT	14242481	14242924	644	-	.	ID="RND-5_FAMILY-1775";Tend="2629";Tstart="2147";shortTE="F";uid="a7b6be52-43ee-4b84-a166-7b75a077d20e"
CM034319.1	RepeatMasker	DNA/Kolobok-E	11715154	11715462	407	-	.	ID="RND-1_FAMILY-238";Tend="1419";Tstart="1123";shortTE="F";uid="48b24ba8-5353-4976-84fe-35353263c2e9"
CM034319.1	RepeatMasker	DNA/hAT-Tip100	24508750	24508898	403	-	.	ID="RND-6_FAMILY-7524";Tend="2038";Tstart="1894";shortTE="F";uid="3cfa7f28-7bb1-4886-b3ed-c9dbc8f28820"
CM034319.1	RepeatMasker	DNA	12563126	12563484	1558	-	.	ID="RND-5_FAMILY-1340";Tend="1314";Tstart="995";shortTE="F";uid="628681b1-2cd7-4bfa-8bb2-a91a4aac6a02"
CM034319.1	RepeatMasker	DNA	23771077	23771286	1358	-	.	ID="DNA8-22_AP";Tend="213";Tstart="1";shortTE="F";uid="0b53cd6a-89fd-48c0-b50e-c84cb3593c89"
CM034319.1	RepeatMasker	Retroposon?	23887903	23888026	415	-	.	ID="RND-6_FAMILY-35990";Tend="1496";Tstart="1380";shortTE="F";uid="6874750e-24f9-43ea-81f8-5d71f4ded831"
CM034319.1	RepeatMasker	DNA/Ginger-1	31945140	31946064	7165	-	.	ID="rnd-6_family-4572";Tend="2389";Tstart="1391";shortTE="F";uid="ebfb57a9-8cdd-4229-b359-670c27f0d00b"
CM034319.1	RepeatMasker	DNA/MULE-MuDR	21995775	21996601	2387	-	.	ID="MUDR2X_AP";TEgroup="ctg_4%7CMUDR2X_AP%7C2";Tend="1864";Tstart="39";shortTE="F";uid="837f3c9c-7c70-43aa-b9f7-9fd9deee9318"
CM034319.1	RepeatMasker	DNA/hAT-Tip100	3333569	3335703	1205	-	.	ID="hat-1_tca";Tend="2728";Tstart="743";shortTE="F";uid="fef146c4-aee2-45af-ba58-292a3b4771f6"
CM034319.1	RepeatMasker	DNA/Kolobok-E	35033240	35034158	818	-	.	ID="KOLOBOKE-2_AP";Tend="2074";Tstart="1181";shortTE="F";uid="209dba73-71e0-4670-8aff-71653bda13a1"
CM034319.1	RepeatMasker	RC/Helitron	21737057	21737220	464	-	.	ID="RND-6_FAMILY-3153";Tend="1206";Tstart="1057";shortTE="F";uid="7675ea54-b2e1-48cf-9d70-876b3bdd6810"
CM034319.1	RepeatMasker	DNA	29764803	29765576	2250	-	.	ID="DNA4-2_AP";Tend="769";Tstart="1";shortTE="F";uid="833353b7-fb5f-484d-a890-af28b3e00b79"
CM034319.1	RepeatMasker	DNA/hAT-Charlie	24896964	24897211	1031	-	.	ID="dna8-33_ap";Tend="328";Tstart="9";shortTE="F";uid="4627943d-23bd-4279-bda7-25149d0be414"
CM034319.1	RepeatMasker	DNA	31217047	31217415	2266	-	.	ID="ttaa3b_ap";Tend="373";Tstart="1";shortTE="F";uid="af6294d6-4240-4454-9d07-f849c331d34d"
CM034319.1	RepeatMasker	DNA/hAT	37815964	37816233	1463	-	.	ID="RND-1_FAMILY-45";Tend="1115";Tstart="852";shortTE="F";uid="f3f03fd4-9167-4e8d-86df-4f54bbc4f2f7"
CM034319.1	RepeatMasker	Unknown	18371717	18371970	1411	-	.	ID="RND-2_FAMILY-76";Tend="1258";Tstart="979";shortTE="F";uid="5f6b68a0-4be7-4d72-b4cc-7ab6c884559b"
CM034319.1	RepeatMasker	LTR/Pao	38251054	38251880	1291	-	.	ID="RND-6_FAMILY-20684";Tend="1210";Tstart="608";shortTE="F";uid="fcc9bd7a-0d5d-4f68-ab47-9ff70c247902"
CM034319.1	RepeatMasker	RC/Helitron	5628321	5628747	2133	-	.	ID="RND-1_FAMILY-24";Tend="1658";Tstart="1197";shortTE="F";uid="734f073d-8b74-4fcc-8c8e-4b3f02f2b16c"
CM034319.1	RepeatMasker	DNA/hAT-hAT19	36690910	36691234	2083	-	.	ID="DNA8-109_AP";Tend="320";Tstart="1";shortTE="F";uid="6833bd66-ddda-4767-9f3a-5b7d89f037cf"
CM034319.1	RepeatMasker	DNA/TcMar-m44	11656667	11656939	644	-	.	ID="MARINER-2_AP";Tend="282";Tstart="1";shortTE="F";uid="0acbca91-68e5-4082-bd25-cba96aa4619c"
CM034319.1	RepeatMasker	Unknown	39081578	39081703	877	-	.	ID="RND-6_FAMILY-731";Tend="1201";Tstart="1076";shortTE="F";uid="cb92da31-8702-420d-bb31-e37d158c8317"
CM034319.1	RepeatMasker	DNA/MULE-MuDR	28884018	28884230	544	-	.	ID="DNA8-28B_AP";Tend="479";Tstart="280";shortTE="F";uid="f50a47e0-ee2a-442a-b4f5-a25fa0ec948c"
CM034319.1	RepeatMasker	DNA/Kolobok-E	3237607	3237747	2244	-	.	ID="RND-6_FAMILY-13779";Tend="2089";Tstart="1269";shortTE="F";uid="74fe7ebc-c914-4cc3-9463-7e96073c6380"
CM034319.1	RepeatMasker	Retroposon?	38869474	38869585	479	-	.	ID="RND-6_FAMILY-10695";Tend="917";Tstart="794";shortTE="F";uid="98c4fc74-5a11-41f6-90ef-27c4718464cc"
CM034319.1	RepeatMasker	DNA	11898905	11899070	841	-	.	ID="TTAA19_AP";Tend="242";Tstart="73";shortTE="F";uid="d441ea64-6c89-4104-a7db-be03372a23b9"
CM034319.1	RepeatMasker	DNA	22181650	22182055	2118	-	.	ID="TTAA2D_AP";Tend="392";Tstart="4";shortTE="F";uid="2b2b1bad-f55f-4634-b2f6-e76e6b5cb007"
CM034319.1	RepeatMasker	Unknown	2191871	2192021	470	-	.	ID="RND-1_FAMILY-165";TEgroup="ctg_4%7CRND-1_FAMILY-165%7C1";Tend="1617";Tstart="1065";shortTE="F";uid="251974e0-f20a-4247-928c-b03eb5b4a4ce"
CM034319.1	RepeatMasker	LINE/I-Jockey	37253407	37253594	599	-	.	ID="RND-4_FAMILY-559";Tend="1013";Tstart="843";shortTE="F";uid="3aa73fba-ce7e-4492-87fc-2ec296f44ce8"
CM034319.1	RepeatMasker	DNA/hAT-Tip100	35425960	35426104	704	-	.	ID="RND-6_FAMILY-9985";Tend="5144";Tstart="5006";shortTE="F";uid="c24e0d6a-98c9-429b-a65b-88414d2f49af"
CM034319.1	RepeatMasker	DNA	1968838	1968983	447	-	.	ID="ttaa2c_ap";Tend="361";Tstart="215";shortTE="F";uid="a17ed212-9678-4393-b864-e1426a014976"
CM034319.1	RepeatMasker	LTR/Pao	16729888	16730560	1417	-	.	ID="RND-1_FAMILY-310";Tend="2251";Tstart="1615";shortTE="F";uid="a74b7cf2-aabf-4809-a0a1-9a612cd917d2"
CM034319.1	RepeatMasker	DNA/hAT	23753779	23753897	474	-	.	ID="RND-6_FAMILY-10382";Tend="1780";Tstart="1657";shortTE="F";uid="d6ddd61b-af65-4829-804f-e2c45c52bec6"
CM034319.1	RepeatMasker	DNA/TcMar?	12613744	12614066	1901	-	.	ID="RND-6_FAMILY-7714";Tend="1734";Tstart="1374";shortTE="F";uid="b31b74ba-7db2-4ba7-b8bd-34c5fb5ba9e9"
CM034319.1	RepeatMasker	DNA/Kolobok-E	21444972	21445637	1190	-	.	ID="RND-5_FAMILY-776";Tend="3262";Tstart="2618";shortTE="F";uid="7ced8d44-4192-4115-b576-31039766e46f"
CM034319.1	RepeatMasker	RC/Helitron	29862882	29863481	4261	-	.	ID="RND-6_FAMILY-78";Tend="1485";Tstart="912";shortTE="F";uid="67c27c34-6a70-4ac0-801e-c1dac021069b"
CM034319.1	RepeatMasker	Unknown	15944027	15944280	741	-	.	ID="RND-1_FAMILY-178";Tend="1184";Tstart="922";shortTE="F";uid="508e25dc-ff4d-4b76-93a6-2d8a874dd72a"
CM034319.1	RepeatMasker	DNA	35348300	35348915	4335	-	.	ID="DNA4-3_AP";Tend="637";Tstart="1";shortTE="F";uid="9aaca8a3-25a9-4f02-93eb-c31f035f951e"
CM034319.1	RepeatMasker	DNA	2741451	2741813	501	-	.	ID="DNA4-2_AP";Tend="451";Tstart="119";shortTE="F";uid="b960c3de-87d0-4fac-9cdc-7389e15f76e0"
CM034319.1	RepeatMasker	LINE/CR1	32934064	32934339	422	-	.	ID="RND-6_FAMILY-20210";Tend="1570";Tstart="1246";shortTE="F";uid="b200c6d5-1e0c-4569-b767-1c3c9a3ca163"
CM034319.1	RepeatMasker	Unknown	33204271	33204592	1324	-	.	ID="RND-5_FAMILY-3083";TEgroup="ctg_4%7CRND-5_FAMILY-3083%7C1";Tend="1170";Tstart="957";shortTE="F";uid="f0b1f713-8b27-4181-925a-9ac8c22925ca"
CM034319.1	RepeatMasker	DNA	27066460	27066728	661	-	.	ID="RND-6_FAMILY-38762";TEgroup="ctg_4%7CRND-6_FAMILY-38762%7C2";Tend="1253";Tstart="852";shortTE="T";uid="1a8520e7-54a2-4a91-83b3-c2b7e5260414"
CM034319.1	RepeatMasker	Unknown	14971314	14971576	656	-	.	ID="RND-5_FAMILY-6983";Tend="1345";Tstart="920";shortTE="F";uid="7f5e7724-ca05-4d13-96e3-dbd3d92141b7"
CM034319.1	RepeatMasker	DNA	25718407	25718709	1324	-	.	ID="RND-5_FAMILY-754";Tend="1183";Tstart="901";shortTE="F";uid="c544ba9e-7741-422f-aac5-d9ce9f69ff13"
CM034319.1	RepeatMasker	Retroposon?	20233861	20234056	699	-	.	ID="RND-6_FAMILY-48448";Tend="4410";Tstart="4208";shortTE="F";uid="2b1b659f-74ff-434d-88f6-109f5071bf3e"
CM034319.1	RepeatMasker	DNA/Kolobok-E	19124197	19125141	6806	-	.	ID="RND-6_FAMILY-1722";Tend="2569";Tstart="1642";shortTE="F";uid="34b5ec1b-0f9b-4022-86bd-dd4849fb106e"
CM034319.1	RepeatMasker	DNA/hAT-Charlie	11883976	11884099	655	-	.	ID="RND-6_FAMILY-615";Tend="1514";Tstart="1390";shortTE="F";uid="5428653a-db6b-4a4d-9471-17c9e903a0e1"
CM034319.1	RepeatMasker	DNA	33650501	33650867	2155	-	.	ID="TTAA3_AP";Tend="406";Tstart="1";shortTE="F";uid="e128eacf-15f5-44d6-bc81-191505937f67"
CM034319.1	RepeatMasker	LINE/I-Jockey	36622647	36622817	400	-	.	ID="RND-5_FAMILY-4238";Tend="1102";Tstart="933";shortTE="F";uid="bbed08db-3468-48c8-bbb8-c1b33afd9758"
CM034319.1	RepeatMasker	DNA/hAT-Tip100	1281821	1283754	13769	-	.	ID="RND-6_FAMILY-3565";Tend="4460";Tstart="2544";shortTE="F";uid="6faa661a-9963-4bf2-bfa1-c18feba4b6ef"
CM034319.1	RepeatMasker	DNA/Ginger-1	11407301	11407950	3881	-	.	ID="RND-5_FAMILY-6062";Tend="2100";Tstart="1469";shortTE="F";uid="db550204-c184-4e0b-8787-b54e6e832dba"
CM034319.1	RepeatMasker	DNA/hAT-hAT19	28012850	28013791	3791	-	.	ID="RND-6_FAMILY-8033";Tend="2684";Tstart="1782";shortTE="F";uid="3032ed88-a9d7-472e-a56f-2d2260b6c190"
CM034319.1	RepeatMasker	DNA/Kolobok-T2	35642006	35642450	2694	-	.	ID="RND-5_FAMILY-3197";Tend="1520";Tstart="1080";shortTE="F";uid="494c8f62-6979-49ea-abd4-aa851a0d8398"
CM034319.1	RepeatMasker	DNA/Ginger-1	23161779	23162110	738	-	.	ID="RND-6_FAMILY-9942";Tend="1039";Tstart="657";shortTE="F";uid="503f15c6-e10f-410b-be77-2963b0d127fb"
CM034319.1	RepeatMasker	DNA	32961566	32961760	734	-	.	ID="RND-6_FAMILY-3815";Tend="1459";Tstart="1233";shortTE="F";uid="b1a2307c-1bc1-4b16-bfdf-2975f2dc7142"
CM034319.1	RepeatMasker	Retroposon?	27419533	27420287	4863	-	.	ID="RND-6_FAMILY-10695";Tend="2146";Tstart="1393";shortTE="F";uid="2dbe73e0-c1ca-40a0-b202-074bc676cf93"
CM034319.1	RepeatMasker	DNA	5363753	5363887	768	-	.	ID="DNA3-1_AP";Tend="126";Tstart="1";shortTE="F";uid="7ca8d6a3-8ab1-4925-b775-d9ce590054a8"
CM034319.1	RepeatMasker	DNA/hAT	5311236	5311403	623	-	.	ID="RND-6_FAMILY-14132";Tend="1184";Tstart="1013";shortTE="F";uid="4015ec91-bdce-43d5-9785-6132d74d7243"
CM034319.1	RepeatMasker	Retroposon?	19154566	19154731	676	-	.	ID="RND-6_FAMILY-6210";Tend="1857";Tstart="1671";shortTE="F";uid="13e70ee1-b30c-464f-b74a-437862331743"
CM034319.1	RepeatMasker	DNA/hAT-hATm	3814280	3814573	772	-	.	ID="HAT-4C_AP";Tend="4014";Tstart="3721";shortTE="F";uid="8da1dda8-b76c-44f7-a795-71a3f759c9d2"
CM034319.1	RepeatMasker	DNA/hAT-Tip100	2249146	2249481	1528	-	.	ID="DNA8-107_AP";Tend="1026";Tstart="699";shortTE="F";uid="0a382092-a84d-46cd-b2ee-2bec8535d029"
CM034319.1	RepeatMasker	DNA	33845521	33845846	542	-	.	ID="dna4-2_ap";TEgroup="ctg_4%7Cdna4-2_ap%7C6";Tend="663";Tstart="1";shortTE="F";uid="c11073b7-2f1b-471b-b6fe-4e6618e5adaa"
CM034319.1	RepeatMasker	DNA/hAT-Ac	22494541	22494766	411	-	.	ID="DNA8-111_AP";TEgroup="ctg_4%7CDNA8-111_AP%7C2";Tend="590";Tstart="37";shortTE="T";uid="2bb3d50d-968a-40cc-aca7-d2d4a1f9219a"
CM034319.1	RepeatMasker	DNA/Kolobok-E	38577197	38577755	1500	-	.	ID="RND-6_FAMILY-12195";Tend="3790";Tstart="3383";shortTE="F";uid="34350978-5b86-49d1-ac5c-19907ac19382"
CM034319.1	RepeatMasker	Retroposon?	10447201	10447496	582	-	.	ID="RND-6_FAMILY-30965";Tend="1431";Tstart="1119";shortTE="F";uid="cc4eebba-3739-4acb-9cf9-2219b69823d7"
CM034319.1	RepeatMasker	DNA	37763661	37763876	499	-	.	ID="RND-6_FAMILY-9092";Tend="1357";Tstart="1161";shortTE="F";uid="f6a6d526-9920-4d7b-9ddb-97274fb75820"
CM034319.1	RepeatMasker	Retroposon?	19511924	19513519	10919	-	.	ID="SINE2-1_AP";Tend="1770";Tstart="1";shortTE="F";uid="c766517b-16ec-43f7-9d88-c283dd878d31"
CM034319.1	RepeatMasker	DNA/Ginger-1	37608325	37608693	1412	-	.	ID="RND-5_FAMILY-4248";Tend="2349";Tstart="2011";shortTE="F";uid="c5c02e2e-9410-45ef-bc08-884410082513"
CM034319.1	RepeatMasker	DNA/hAT	33271924	33272152	1114	-	.	ID="RND-4_FAMILY-18";Tend="1178";Tstart="965";shortTE="F";uid="e8efbef9-4014-41c1-8171-b226c4565e1f"
CM034319.1	RepeatMasker	DNA/Ginger-1	30184195	30184339	595	-	.	ID="RND-4_FAMILY-586";Tend="667";Tstart="526";shortTE="F";uid="91d35f93-bbd6-45c5-87f6-86632ac40ea3"
CM034319.1	RepeatMasker	Retroposon?	3727115	3727618	2966	-	.	ID="RND-6_FAMILY-30528";Tend="5391";Tstart="4885";shortTE="F";uid="db9e07d0-911d-4588-aee7-6067036d634d"
CM034319.1	RepeatMasker	Unknown	7707904	7708026	629	-	.	ID="RND-5_FAMILY-10690";Tend="1326";Tstart="1184";shortTE="F";uid="5ef3b186-fd1b-42bb-a713-8ac6bf488173"
CM034319.1	RepeatMasker	DNA/hAT?	21622683	21622996	1861	-	.	ID="RND-6_FAMILY-889";Tend="1572";Tstart="1258";shortTE="F";uid="107aa83d-8154-491f-851f-09b31e9d6709"
CM034319.1	RepeatMasker	DNA/Kolobok-E	20124929	20125216	1215	-	.	ID="RND-1_FAMILY-388";Tend="3069";Tstart="2786";shortTE="F";uid="258e3eba-9bfc-4423-9eaf-aaee0b9a7e45"
CM034319.1	RepeatMasker	DNA	16521048	16521321	1329	-	.	ID="TTAA19_AP";Tend="528";Tstart="246";shortTE="F";uid="0bb6afe7-89d1-441d-8a27-8dfa26877ee2"
CM034319.1	RepeatMasker	Unknown	30472202	30472418	675	-	.	ID="RND-5_FAMILY-1308";Tend="897";Tstart="673";shortTE="F";uid="6d921a1e-9777-441f-b93b-c743d78c1339"
CM034319.1	RepeatMasker	DNA	29044243	29044649	3167	-	.	ID="TTAA2_AP";Tend="427";Tstart="15";shortTE="F";uid="92db20a1-43e7-4a2b-bc42-ffd3a0018588"
CM034319.1	RepeatMasker	RC/Helitron	11878278	11878573	656	-	.	ID="RND-5_FAMILY-14182";Tend="1731";Tstart="1198";shortTE="F";uid="bef9b05d-dea3-40fc-b320-f80fc5cbd6cf"
CM034319.1	RepeatMasker	DNA	8264477	8264910	2071	-	.	ID="DNA4-2_AP";Tend="444";Tstart="1";shortTE="F";uid="25a08767-f70a-4e74-9344-3aa9f0c0d134"
CM034319.1	RepeatMasker	DNA	9812956	9813079	476	-	.	ID="ttaa3c_ap";Tend="400";Tstart="277";shortTE="F";uid="9a98685a-3bf1-4b36-b27f-bf2c495b963b"
CM034319.1	RepeatMasker	DNA/hAT-hAT19	34248654	34248858	1138	-	.	ID="dna8-79_ap";Tend="209";Tstart="1";shortTE="F";uid="49df819d-6fa0-4c9e-9ecc-eb336bf554ec"
CM034319.1	RepeatMasker	Unknown	2354422	2354925	2345	-	.	ID="RND-1_FAMILY-332";Tend="5032";Tstart="4553";shortTE="F";uid="e20de9b0-aff4-46bd-9eb1-0f38895990d8"
CM034319.1	RepeatMasker	Unknown	124838	125439	1692	-	.	ID="RND-1_FAMILY-148";Tend="1530";Tstart="984";shortTE="F";uid="3f03b2e5-1248-4d2a-868c-b5759b204aa6"
CM034319.1	RepeatMasker	DNA	9677199	9677376	607	-	.	ID="TTAA3_AP";Tend="411";Tstart="236";shortTE="F";uid="ba454791-8c41-4fe7-8e64-dc8801be84b6"
CM034319.1	RepeatMasker	DNA/Ginger-1	4471776	4472487	2082	-	.	ID="RND-6_FAMILY-9942";Tend="1502";Tstart="663";shortTE="F";uid="3b783606-4ada-491a-8e90-73c5e5ab0306"
CM034319.1	RepeatMasker	LINE/I	25249949	25250277	1478	-	.	ID="RND-6_FAMILY-6043";Tend="1150";Tstart="827";shortTE="F";uid="d9997e9f-e2df-4baa-8bfd-720113fbe232"
CM034319.1	RepeatMasker	LINE/CR1	5724194	5724863	738	-	.	ID="RND-6_FAMILY-10071";Tend="1421";Tstart="821";shortTE="F";uid="9dea60d3-28c9-4b49-9e90-178d2bc22248"
CM034319.1	RepeatMasker	Retroposon?	9660300	9660505	523	-	.	ID="RND-6_FAMILY-15339";Tend="1016";Tstart="794";shortTE="F";uid="9da9ed72-7f20-4f66-b58e-2ba75dc0b5e9"
CM034319.1	RepeatMasker	DNA	16604562	16604732	1080	-	.	ID="RND-1_FAMILY-351";Tend="1601";Tstart="1449";shortTE="F";uid="78bc4f34-a1f5-4b88-b00f-eed400e23aad"
CM034319.1	RepeatMasker	DNA/hAT?	33886262	33886797	1191	-	.	ID="RND-5_FAMILY-8340";TEgroup="ctg_4%7CRND-5_FAMILY-8340%7C4";Tend="1355";Tstart="975";shortTE="F";uid="1fc57765-24fd-43a0-9f29-e2c78102ae7a"
CM034319.1	RepeatMasker	DNA/Ginger-1	29768223	29768755	3582	-	.	ID="RND-6_FAMILY-1577";Tend="1424";Tstart="909";shortTE="F";uid="98234d87-b1d7-4a6b-87fa-54fc2b783109"
CM034319.1	RepeatMasker	Retroposon?	30817606	30818021	2468	-	.	ID="RND-6_FAMILY-26162";Tend="1018";Tstart="610";shortTE="F";uid="be15bb72-574d-4e72-9648-7879dfd0e016"
CM034319.1	RepeatMasker	RC/Helitron	3661712	3661834	722	-	.	ID="RND-1_FAMILY-24";Tend="1629";Tstart="1521";shortTE="F";uid="cdf186c7-e07b-4a92-ae4b-46def7d2342d"
CM034319.1	RepeatMasker	DNA	22568269	22568492	1348	-	.	ID="DNA8-22_AP";Tend="213";Tstart="1";shortTE="F";uid="3c2b29fb-0d44-44d5-ba91-75da83213459"
CM034319.1	RepeatMasker	Retroposon?	8509474	8509660	508	-	.	ID="RND-6_FAMILY-3337";Tend="1033";Tstart="829";shortTE="F";uid="9df093c0-6f25-4651-b07f-3a6bf8468534"
CM034319.1	RepeatMasker	DNA/Kolobok-E	14229671	14230209	1918	-	.	ID="RND-5_FAMILY-9232";Tend="949";Tstart="363";shortTE="F";uid="a3654409-5f22-4522-8941-1a3c23540310"
CM034319.1	RepeatMasker	Unknown	14195458	14195744	2419	-	.	ID="RND-1_FAMILY-18";Tend="1242";Tstart="951";shortTE="F";uid="421cf256-8b36-4c41-81d1-504f4eb7057b"
CM034319.1	RepeatMasker	Retroposon?	27912361	27912509	487	-	.	ID="RND-6_FAMILY-6210";Tend="5082";Tstart="4930";shortTE="F";uid="52524c30-c7cf-4b5e-aff0-0913478a073c"
CM034319.1	RepeatMasker	Unknown	31169231	31169864	821	-	.	ID="RND-1_FAMILY-274";TEgroup="ctg_4%7CRND-1_FAMILY-274%7C3";Tend="3117";Tstart="828";shortTE="F";uid="15a7ff06-198e-4eb3-8922-7f519c820a10"
CM034319.1	RepeatMasker	Unknown	33859725	33859901	677	-	.	ID="RND-1_FAMILY-178";Tend="1166";Tstart="1001";shortTE="F";uid="5dc28d81-9c01-4442-8aa4-7ac9dd1d2279"
CM034319.1	RepeatMasker	DNA/MULE-MuDR	21864805	21864923	478	-	.	ID="RND-1_FAMILY-379";Tend="3772";Tstart="3661";shortTE="F";uid="90826495-9a6f-46a2-8912-af6a0e9ee97a"
CM034319.1	RepeatMasker	DNA/Sola-1	23195756	23195861	590	-	.	ID="DNA4-4_AP";Tend="98";Tstart="1";shortTE="F";uid="1593e8f9-4c65-4ccd-ad5a-ff0a25f8085f"
CM034319.1	RepeatMasker	DNA/hAT-Charlie	16472754	16473200	3489	-	.	ID="RND-6_FAMILY-615";Tend="1514";Tstart="1068";shortTE="F";uid="43455ba7-1661-4358-93d8-309f0011cea9"
CM034319.1	RepeatMasker	Retroposon?	35231108	35231392	1879	-	.	ID="RND-6_FAMILY-10695";Tend="2095";Tstart="1819";shortTE="F";uid="61e376e0-9380-468b-ba81-e2dc9f0a5de3"
CM034319.1	RepeatMasker	DNA/hAT-Tip100	3422107	3422360	1281	-	.	ID="rnd-1_family-422";Tend="1843";Tstart="1395";shortTE="F";uid="8262dacf-c6fc-4c0b-b51e-2daeb0d765c8"
CM034319.1	RepeatMasker	DNA	14539744	14539904	424	-	.	ID="RND-6_FAMILY-9118";Tend="942";Tstart="781";shortTE="F";uid="a37dcfa1-7ca7-4296-bbea-9a3dad245963"
CM034319.1	RepeatMasker	Unknown	23790326	23790440	791	-	.	ID="RND-6_FAMILY-731";Tend="1194";Tstart="1080";shortTE="F";uid="964f1427-25f5-41b0-95f9-ee953ef83334"
CM034319.1	RepeatMasker	LINE/CR1	30026841	30027376	811	-	.	ID="RND-6_FAMILY-2246";Tend="1585";Tstart="1060";shortTE="F";uid="3e0db361-4acf-400b-83c5-0e58cd469edd"
CM034319.1	RepeatMasker	DNA/Ginger-1	37743819	37744052	1333	-	.	ID="RND-6_FAMILY-24512";Tend="1154";Tstart="895";shortTE="F";uid="c703f719-91fd-493a-a715-22c4e01756dd"
CM034319.1	RepeatMasker	DNA/TcMar-m44?	16114665	16114829	1089	-	.	ID="DNA4-9_AP";Tend="177";Tstart="2";shortTE="F";uid="009ff47f-d3fe-4917-b8c2-ee9aab12b840"
CM034319.1	RepeatMasker	RC/Helitron	2403712	2404469	5208	-	.	ID="RND-6_FAMILY-3153";Tend="2079";Tstart="1251";shortTE="F";uid="0c62c68b-3ccc-49ce-8d6d-9015cd697dc7"
CM034319.1	RepeatMasker	Unknown	5378006	5378333	1428	-	.	ID="RND-6_FAMILY-13353";TEgroup="ctg_4%7CRND-6_FAMILY-13353%7C1";Tend="1769";Tstart="914";shortTE="F";uid="9ef3d9e1-9953-4f2f-b184-fe25090a57cf"
CM034319.1	RepeatMasker	RC/Helitron	9146425	9146581	533	-	.	ID="RND-5_FAMILY-960";Tend="1075";Tstart="893";shortTE="F";uid="bceb32bb-7c8e-4258-bce7-dad131259089"
CM034319.1	RepeatMasker	Retroposon?	34882267	34882436	483	-	.	ID="RND-6_FAMILY-13511";Tend="1956";Tstart="1003";shortTE="F";uid="34616ab0-e850-4a4e-b375-2e5859d83838"
CM034319.1	RepeatMasker	DNA/Maverick	16794149	16794290	688	-	.	ID="RND-6_FAMILY-1615";Tend="5814";Tstart="5682";shortTE="F";uid="e4a76a42-d49e-453a-a75f-44f27368bad8"
CM034319.1	RepeatMasker	Retroposon?	4194150	4195540	9708	-	.	ID="RND-6_FAMILY-3746";Tend="2091";Tstart="785";shortTE="F";uid="4446cbe7-08b9-4dde-9db5-d630406d0665"
CM034319.1	RepeatMasker	DNA/hAT	3632167	3632286	513	-	.	ID="RND-6_FAMILY-14132";Tend="1202";Tstart="1086";shortTE="F";uid="366113e8-1472-44ea-a6e2-430608bf7cda"
CM034319.1	RepeatMasker	DNA/hAT-hAT19	24020451	24021104	4696	-	.	ID="RND-6_FAMILY-4525";Tend="1588";Tstart="921";shortTE="F";uid="d99621c9-1399-4a04-8a72-870497366eaa"
CM034319.1	RepeatMasker	DNA/hAT-Tip100	6829453	6829608	528	-	.	ID="RND-5_FAMILY-4031";Tend="1143";Tstart="991";shortTE="F";uid="22725736-8e9d-4b20-a617-d500590f7a91"
CM034319.1	RepeatMasker	Unknown	5958888	5959062	637	-	.	ID="RND-6_FAMILY-9503";Tend="1584";Tstart="1434";shortTE="F";uid="5f575d84-8e0c-4328-a857-c455014265e9"
CM034319.1	RepeatMasker	Unknown	34908389	34908626	1326	-	.	ID="RND-1_FAMILY-17";Tend="1221";Tstart="943";shortTE="F";uid="a1c64c1e-e0e9-48d8-8cae-9eb32c6588c3"
CM034319.1	RepeatMasker	Retroposon?	23382587	23382780	619	-	.	ID="RND-6_FAMILY-13193";Tend="1055";Tstart="860";shortTE="F";uid="6940590f-2c57-4b4f-a3fe-e4b1ef91e12a"
CM034319.1	RepeatMasker	LINE/L2	16376203	16377166	816	-	.	ID="RND-6_FAMILY-1498";Tend="1164";Tstart="216";shortTE="F";uid="e4d386dc-f464-4795-9fe4-fd93d4fa7496"
CM034319.1	RepeatMasker	Unknown	25122904	25123071	673	-	.	ID="RND-1_FAMILY-178";Tend="1093";Tstart="922";shortTE="F";uid="f36bd26f-483b-492f-b883-b71642543da6"
CM034319.1	RepeatMasker	LTR/Pao	1330001	1332430	16662	-	.	ID="RND-6_FAMILY-14092";Tend="2516";Tstart="210";shortTE="F";uid="86ef28c5-6177-4335-a043-4bddd5310511"
CM034319.1	RepeatMasker	DNA/Ginger-1	14396605	14396851	1043	-	.	ID="RND-5_FAMILY-6062";Tend="904";Tstart="652";shortTE="F";uid="b0fc2d93-d0af-4c5e-9466-78627728ec4f"
CM034319.1	RepeatMasker	DNA/hAT-hAT19	8957489	8957632	423	-	.	ID="RND-4_FAMILY-3497";Tend="1206";Tstart="1074";shortTE="F";uid="751013a4-0ec6-49e2-8c72-1d461e2da705"
CM034319.1	RepeatMasker	Unknown	39178933	39179099	1409	-	.	ID="RND-1_FAMILY-193";Tend="1107";Tstart="941";shortTE="F";uid="7a07a382-9f88-41d2-bdda-73191862e2af"
CM034319.1	RepeatMasker	Unknown	21982914	21983159	748	-	.	ID="RND-1_FAMILY-115";Tend="1234";Tstart="992";shortTE="F";uid="b4bd9a71-db68-40ab-823a-100c5ff593a8"
CM034319.1	RepeatMasker	DNA/TcMar-Mariner	32782330	32782586	1862	-	.	ID="RND-6_FAMILY-7496";Tend="1211";Tstart="953";shortTE="F";uid="6dcf4dcc-1a30-4f0e-afc0-435179001572"
CM034319.1	RepeatMasker	DNA/hAT	13970977	13971130	554	-	.	ID="DNA8-37_AP";Tend="167";Tstart="25";shortTE="F";uid="0e2430b1-487c-42c5-b8ac-0856a0afced3"
CM034319.1	RepeatMasker	DNA/hAT	30985524	30985964	2416	-	.	ID="DNA8-53_AP";Tend="391";Tstart="1";shortTE="F";uid="6e6af8ce-1754-4dfe-9019-ea7f666cddd1"
CM034319.1	RepeatMasker	DNA	14943012	14943308	2058	-	.	ID="TTAA5_AP";Tend="319";Tstart="1";shortTE="F";uid="761f66d8-f7ab-4a1e-ad0b-0301279f9081"
CM034319.1	RepeatMasker	DNA	36760279	36761542	2693	-	.	ID="RND-6_FAMILY-11260";TEgroup="ctg_4%7CRND-6_FAMILY-11260%7C4";Tend="4978";Tstart="3";shortTE="F";uid="679cd675-06fe-4833-8060-836ce26b25aa"
CM034319.1	RepeatMasker	DNA	35188955	35189376	1988	-	.	ID="TTAA2_AP";Tend="425";Tstart="20";shortTE="F";uid="23d8fbfa-176e-4744-8ae5-ab3236990ee7"
CM034319.1	RepeatMasker	Retroposon?	349571	349842	1352	-	.	ID="SINE2-1_AP";Tend="1421";Tstart="1143";shortTE="F";uid="c20a8fdc-5c44-4b21-b8d1-44fab423d99d"
CM034319.1	RepeatMasker	Unknown	24881383	24882051	3829	-	.	ID="RND-1_FAMILY-64";Tend="1658";Tstart="927";shortTE="F";uid="1715c4e4-25a2-4dee-9326-495cffeb5750"
CM034319.1	RepeatMasker	DNA/hAT-Tip100	31476711	31476936	402	-	.	ID="RND-1_FAMILY-132";Tend="1324";Tstart="1102";shortTE="F";uid="0974ab9c-e0e9-4d24-97c1-b10fa26d85eb"
CM034319.1	RepeatMasker	DNA/Kolobok-E	21341166	21341444	1021	-	.	ID="RND-6_FAMILY-13779";Tend="4698";Tstart="4425";shortTE="F";uid="e9bcce30-f93c-4bf1-998d-bd1de45ff8f9"
CM034319.1	RepeatMasker	Unknown	26518693	26518808	601	-	.	ID="RND-5_FAMILY-293";Tend="1112";Tstart="1004";shortTE="F";uid="5271e0a3-75b6-44cf-babb-322b7807bd45"
CM034319.1	RepeatMasker	Retroposon?	10752934	10753415	2390	-	.	ID="RND-6_FAMILY-10695";Tend="1808";Tstart="1332";shortTE="F";uid="3e69da5b-fffa-47e4-98ac-acaa99220b9b"
CM034319.1	RepeatMasker	DNA/hAT-Charlie	35334802	35335213	3452	-	.	ID="RND-6_FAMILY-684";Tend="1409";Tstart="993";shortTE="F";uid="0f4b1437-1325-443b-b132-90f5b83fb717"
CM034319.1	RepeatMasker	Unknown	30257751	30257916	660	-	.	ID="RND-5_FAMILY-3125";Tend="1613";Tstart="1435";shortTE="F";uid="f66d4bad-3f36-4632-99b0-3048a197b979"
CM034319.1	RepeatMasker	DNA/Ginger-1	34591680	34592462	1377	-	.	ID="rnd-6_family-9942";Tend="1480";Tstart="707";shortTE="F";uid="34473762-81ef-4a17-b391-ada3ed607b5d"
CM034319.1	RepeatMasker	DNA/Kolobok-E	17396206	17397733	9304	-	.	ID="RND-1_FAMILY-339";TEgroup="ctg_4%7CRND-1_FAMILY-339%7C4";Tend="5264";Tstart="3844";shortTE="F";uid="f25fa9f4-f8b0-4991-bd32-65ff9396c0eb"
CM034319.1	RepeatMasker	LINE/I-Jockey	33618236	33619034	4665	-	.	ID="RND-6_FAMILY-4539";Tend="1682";Tstart="880";shortTE="F";uid="b91cc2f5-6a8b-4294-98b6-456d04e68a5a"
CM034319.1	RepeatMasker	DNA/Kolobok-E	38658200	38658659	1174	-	.	ID="RND-6_FAMILY-7095";Tend="1951";Tstart="1509";shortTE="F";uid="53676c5a-39b3-481b-bd21-0972a07e606c"
CM034319.1	RepeatMasker	DNA/MULE-MuDR	24548020	24548401	1442	-	.	ID="RND-6_FAMILY-713";Tend="727";Tstart="355";shortTE="F";uid="002b5290-7f0b-48c3-bb1d-d90ed2e508fa"
CM034319.1	RepeatMasker	Retroposon?	14674243	14677281	20317	-	.	ID="RND-5_FAMILY-450";Tend="5994";Tstart="2992";shortTE="F";uid="16704dcc-2ca2-4420-b5d2-de1a21efe81b"
CM034319.1	RepeatMasker	Retroposon?	14473490	14482487	76334	-	.	ID="RND-6_FAMILY-13777";Tend="8907";Tstart="1";shortTE="F";uid="b1c058e5-e639-43c9-a1d9-c246fe509b85"
CM034319.1	RepeatMasker	RC/Helitron	20835460	20835773	1828	-	.	ID="RND-6_FAMILY-5077";Tend="2272";Tstart="1959";shortTE="F";uid="7cb438af-86d5-44bc-8150-183f79791a1f"
CM034319.1	RepeatMasker	DNA/TcMar-m44?	5101851	5102119	795	-	.	ID="RND-6_FAMILY-10880";Tend="2233";Tstart="1953";shortTE="F";uid="d2698040-592b-4aed-8803-4632dde10d20"
CM034319.1	RepeatMasker	DNA	29301465	29301898	2421	-	.	ID="DNAX-2_AP";Tend="467";Tstart="1";shortTE="F";uid="c554db08-8902-4699-95c0-e89cb2ce6e95"
CM034319.1	RepeatMasker	DNA	31262137	31262511	1830	-	.	ID="TTAA3_AP";Tend="429";Tstart="5";shortTE="F";uid="2ac2d137-c863-4fc5-9c1b-45ddca4de391"
CM034319.1	RepeatMasker	DNA/MULE-MuDR	20861401	20861830	3778	-	.	ID="RND-6_FAMILY-25315";Tend="1340";Tstart="911";shortTE="F";uid="a3f4bb9a-0160-48dc-a589-08969f830585"
CM034319.1	RepeatMasker	RC/Helitron	31509038	31509317	1776	-	.	ID="RND-5_FAMILY-4634";Tend="1226";Tstart="947";shortTE="F";uid="917f7dd3-4373-4c58-9538-6f329bcc4a9b"
CM034319.1	RepeatMasker	Unknown	7084426	7084562	1532	-	.	ID="RND-1_FAMILY-20";Tend="1113";Tstart="754";shortTE="F";uid="275ce6ef-4e42-40e8-bb56-095c5e78eb8d"
CM034319.1	RepeatMasker	Retroposon?	26386291	26387455	7783	-	.	ID="RND-6_FAMILY-10695";Tend="2096";Tstart="936";shortTE="F";uid="b439c7e9-f7c7-4b01-a2c5-17a953b96c15"
CM034319.1	RepeatMasker	DNA/hAT-hAT19	29725253	29726153	4705	-	.	ID="RND-6_FAMILY-8033";Tend="2716";Tstart="1781";shortTE="F";uid="a30140c3-63aa-45d7-8144-c7d7a44bb864"
CM034319.1	RepeatMasker	Unknown	4605756	4606350	4508	-	.	ID="RND-6_FAMILY-12536";Tend="1518";Tstart="935";shortTE="F";uid="0ceefd5c-365e-45e4-a533-2d94b7a230df"
CM034319.1	RepeatMasker	Retroposon?	11346175	11346327	909	-	.	ID="RND-6_FAMILY-9545";Tend="718";Tstart="571";shortTE="F";uid="f49597e7-a2dd-4ea6-8635-16ae9e1bb141"
CM034319.1	RepeatMasker	Unknown	28714173	28714322	833	-	.	ID="RND-5_FAMILY-1063";Tend="1061";Tstart="915";shortTE="F";uid="03bdb5a4-62d4-4706-bf4a-e7e58e392302"
CM034319.1	RepeatMasker	DNA/MULE-MuDR	28605901	28606235	643	-	.	ID="RND-4_FAMILY-1317";Tend="762";Tstart="476";shortTE="F";uid="8684bed4-b8ab-4d8d-8adc-559a58c20682"
CM034319.1	RepeatMasker	DNA	32622494	32622816	807	-	.	ID="DNA4-3_AP";Tend="396";Tstart="54";shortTE="F";uid="fd5b71c7-bae0-4455-b591-aecc5f7163bb"
CM034319.1	RepeatMasker	DNA/Kolobok-E	385896	386199	611	-	.	ID="RND-6_FAMILY-1004";Tend="645";Tstart="351";shortTE="F";uid="ce2ac9b6-7ea4-4c9f-828d-ce15d3784b98"
CM034319.1	RepeatMasker	DNA	18172098	18173112	7085	-	.	ID="RND-1_FAMILY-39";Tend="6405";Tstart="5419";shortTE="F";uid="9d9edcb8-a301-4642-8dd1-92e3169293c2"
CM034319.1	RepeatMasker	Unknown	24499038	24499320	2097	-	.	ID="RND-1_FAMILY-157";Tend="1276";Tstart="996";shortTE="F";uid="1ce750b0-27bf-498e-9045-b45017e3a7af"
CM034319.1	RepeatMasker	Unknown	26232671	26232791	866	-	.	ID="RND-6_FAMILY-731";Tend="1198";Tstart="1078";shortTE="F";uid="fd883cb2-ea13-44e9-b030-63730ad82542"
CM034319.1	RepeatMasker	DNA/hAT	15291070	15291777	4687	-	.	ID="RND-1_FAMILY-61";Tend="7306";Tstart="6608";shortTE="F";uid="eaff5a08-aaf2-47da-abed-f55a419b967e"
CM034319.1	RepeatMasker	Unknown	29214243	29214665	2026	-	.	ID="RND-1_FAMILY-66";Tend="1334";Tstart="955";shortTE="F";uid="8e902f71-5b1a-4888-84fb-0fdfd3fc87af"
CM034319.1	RepeatMasker	DNA/hAT-Tip100	39633011	39633172	802	-	.	ID="RND-5_FAMILY-1294";Tend="3984";Tstart="3560";shortTE="F";uid="80aec78a-fa13-479c-b3dc-9b2a29628767"
CM034319.1	RepeatMasker	DNA	30174877	30175703	2812	-	.	ID="DNA4-2_AP";Tend="769";Tstart="1";shortTE="F";uid="d021f6d0-602d-4bbd-9e69-d650b851d2aa"
CM034319.1	RepeatMasker	DNA/hAT-Tip100	23665304	23665696	1210	-	.	ID="RND-6_FAMILY-15664";Tend="999";Tstart="605";shortTE="F";uid="6071d6af-c753-4e79-b385-332d701d16f3"
CM034319.1	RepeatMasker	LTR/Gypsy	18217629	18218237	5304	-	.	ID="RND-5_FAMILY-1754";Tend="855";Tstart="247";shortTE="F";uid="687f9d76-fed0-4133-ba09-cbd490bca907"
CM034319.1	RepeatMasker	DNA/hAT-Tip100	20790072	20790957	1907	-	.	ID="RND-5_FAMILY-1310";TEgroup="ctg_4%7CRND-5_FAMILY-1310%7C1";Tend="2037";Tstart="883";shortTE="F";uid="cbbdd725-a00d-42ed-be6b-df6cab0e3a76"
CM034319.1	RepeatMasker	DNA/TcMar-Tigger	15795390	15795628	501	-	.	ID="RND-6_FAMILY-11447";Tend="898";Tstart="682";shortTE="F";uid="1fcf288b-ad39-4d78-a3ed-d4f1c5a88c67"
CM034319.1	RepeatMasker	DNA/Kolobok-E	33978655	33978853	496	-	.	ID="RND-6_FAMILY-1722";Tend="2169";Tstart="1976";shortTE="F";uid="a1932393-6324-4d9a-8cfb-5e34e2186971"
CM034319.1	RepeatMasker	DNA	4966009	4966127	756	-	.	ID="DNAX-2_AP";Tend="120";Tstart="1";shortTE="F";uid="a9c5149c-31e8-4a54-8fd8-2c33fb35669b"
CM034319.1	RepeatMasker	Unknown	34241040	34241455	2901	-	.	ID="RND-5_FAMILY-177";Tend="1379";Tstart="945";shortTE="F";uid="0bd30b90-4501-4eab-ad70-3d6325b76f8d"
CM034319.1	RepeatMasker	DNA/Kolobok-E	13454452	13454596	435	-	.	ID="RND-6_FAMILY-5088";Tend="1739";Tstart="1612";shortTE="F";uid="d14fdbbf-df2d-4657-b8da-f834062fc251"
CM034319.1	RepeatMasker	DNA/hAT	11814652	11814806	546	-	.	ID="RND-5_FAMILY-1120";Tend="1221";Tstart="1069";shortTE="F";uid="d1961d16-2fad-4983-a2da-3a17b1811bce"
CM034319.1	RepeatMasker	DNA	7188249	7188373	523	-	.	ID="TTAA3C_AP";Tend="130";Tstart="1";shortTE="F";uid="dec0e030-4cbd-4ef5-8d7e-1e63d0a658e9"
CM034319.1	RepeatMasker	LTR/Pao	13222124	13222795	5828	-	.	ID="RND-6_FAMILY-1993";Tend="1591";Tstart="923";shortTE="F";uid="08708b91-a72e-4fe6-a2a7-11dca9241e9b"
CM034319.1	RepeatMasker	DNA/MULE-MuDR	38098995	38099203	950	-	.	ID="DNA8-110_AP";Tend="689";Tstart="521";shortTE="F";uid="38a07494-2cda-43ea-a011-f814e6c97769"
CM034319.1	RepeatMasker	RC/Helitron	5634095	5634245	1016	-	.	ID="RND-5_FAMILY-960";Tend="1783";Tstart="1548";shortTE="F";uid="f8d7e87b-3577-45cd-8e8a-3093f3e23f16"
CM034319.1	RepeatMasker	DNA/Kolobok-E	6485128	6485273	900	-	.	ID="RND-5_FAMILY-4371";Tend="2376";Tstart="2233";shortTE="F";uid="67655bb9-3fbc-4c45-9b0f-f4216903031a"
CM034319.1	RepeatMasker	Unknown	15139965	15142447	16875	-	.	ID="RND-5_FAMILY-1764";Tend="2765";Tstart="567";shortTE="F";uid="9a667271-35bd-4ead-b8e2-98e5c319dd9d"
CM034319.1	RepeatMasker	DNA	2074863	2075564	1243	-	.	ID="DNA4-3_AP";Tend="636";Tstart="4";shortTE="F";uid="ca5d7711-1386-4f11-acf0-fef933a46d23"
CM034319.1	RepeatMasker	DNA/Kolobok-E	35581920	35582774	5535	-	.	ID="RND-6_FAMILY-1722";Tend="2566";Tstart="1643";shortTE="F";uid="2e9db400-e449-4f8d-912b-a4b0f539b964"
CM034319.1	RepeatMasker	RC/Helitron	29343673	29344487	5951	-	.	ID="RND-1_FAMILY-329";Tend="1844";Tstart="1043";shortTE="F";uid="cf725c7b-41c9-4e86-a1f1-da203f7fbe54"
CM034319.1	RepeatMasker	DNA	31182044	31182213	860	-	.	ID="RND-6_FAMILY-2839";Tend="999";Tstart="835";shortTE="F";uid="ac8984ca-9a96-41bf-b2c9-998e16be02fb"
CM034319.1	RepeatMasker	Retroposon?	35444779	35445005	1060	-	.	ID="RND-5_FAMILY-377";Tend="533";Tstart="324";shortTE="F";uid="4d7a8be2-7b11-480a-a787-373dc7b00126"
CM034319.1	RepeatMasker	DNA/hAT-hAT19	23900067	23900562	3131	-	.	ID="DNA8-50_AP";Tend="521";Tstart="1";shortTE="F";uid="bf680355-cc2d-4656-a573-2b8a48e9cdec"
CM034319.1	RepeatMasker	DNA/hAT-Ac	439222	439393	687	-	.	ID="RND-5_FAMILY-5663";Tend="1395";Tstart="1241";shortTE="F";uid="e6fd4ea6-11c8-418a-a2b3-abae05b788a5"
CM034319.1	RepeatMasker	DNA	2142996	2143604	3354	-	.	ID="DNA8-75_AP";Tend="590";Tstart="1";shortTE="F";uid="3b377de5-bfa9-4bd5-97ba-5222feaef0ef"
CM034319.1	RepeatMasker	Unknown	36469293	36469459	515	-	.	ID="RND-4_FAMILY-362";Tend="1128";Tstart="961";shortTE="F";uid="5e1179ec-6a3a-4dcf-9cf7-8404ab2a9f61"
CM034319.1	RepeatMasker	LINE/I-Jockey	28645598	28646116	2700	-	.	ID="RND-4_FAMILY-2067";Tend="1661";Tstart="1145";shortTE="F";uid="991c927b-68ec-4aa7-90b5-d303e591a591"
CM034319.1	RepeatMasker	Unknown	20934317	20934560	629	-	.	ID="RND-5_FAMILY-293";Tend="1403";Tstart="1097";shortTE="F";uid="70777c5c-31dc-4e4c-b1fb-3c3bf7d88254"
CM034319.1	RepeatMasker	LINE/I-Jockey	1109138	1109667	1226	-	.	ID="RND-6_FAMILY-1654";Tend="2336";Tstart="185";shortTE="F";uid="ca960d40-2a8b-43b4-89a4-644de4946ecc"
CM034319.1	RepeatMasker	DNA/Kolobok-E	3666426	3666950	4166	-	.	ID="RND-6_FAMILY-7076";Tend="1425";Tstart="906";shortTE="F";uid="2d872784-bee5-44fd-81b5-68e20e61e553"
CM034319.1	RepeatMasker	Retroposon?	21704809	21705052	946	-	.	ID="SINE2-1_AP";Tend="1460";Tstart="1231";shortTE="F";uid="a04ceae8-4b60-412b-b6bd-14a29bf4bffd"
CM034319.1	RepeatMasker	DNA/Kolobok-E	7484726	7485074	603	-	.	ID="RND-5_FAMILY-9232";Tend="717";Tstart="353";shortTE="F";uid="47ed7c69-124b-4156-be98-df36fb7eff2e"
CM034319.1	RepeatMasker	DNA/Ginger-1	23403696	23403896	3766	-	.	ID="RND-6_FAMILY-4450";Tend="2282";Tstart="1313";shortTE="F";uid="a9c3fcc9-e54b-48de-bae7-80b35fd1212a"
CM034319.1	RepeatMasker	DNA/Ginger-1	39331488	39332187	1226	-	.	ID="RND-5_FAMILY-6062";Tend="1604";Tstart="904";shortTE="F";uid="413ae511-894b-40a1-b91c-a93bd5b9ba00"
CM034319.1	RepeatMasker	Unknown	38556575	38556826	535	-	.	ID="RND-5_FAMILY-4850";Tend="936";Tstart="685";shortTE="F";uid="8bd29a10-d49e-45d6-93ee-ac33cd49970c"
CM034319.1	RepeatMasker	DNA/hAT-Tip100	38758909	38759106	769	-	.	ID="RND-6_FAMILY-24765";Tend="506";Tstart="352";shortTE="F";uid="62426881-265f-4c9c-b9da-c9e5a0a62cd3"
CM034319.1	RepeatMasker	DNA/Ginger-1	3692015	3692243	591	-	.	ID="RND-6_FAMILY-4450";Tend="2286";Tstart="2050";shortTE="F";uid="6f86ac03-81c0-455c-816f-4d74af0f4ce2"
CM034319.1	RepeatMasker	DNA/Ginger-1	23136460	23136726	696	-	.	ID="RND-6_FAMILY-4450";Tend="1322";Tstart="1032";shortTE="F";uid="1e5c4eac-1bfc-4639-afd0-69308f0a1eb9"
CM034319.1	RepeatMasker	DNA	32849526	32849985	811	-	.	ID="DNA4-2_AP";TEgroup="ctg_4%7CDNA4-2_AP%7C13";Tend="769";Tstart="519";shortTE="F";uid="10335aba-97d1-47e4-a026-254de0512667"
CM034319.1	RepeatMasker	LINE/RTE-BovB	29059184	29059745	558	-	.	ID="RTE-14_LMI";Tend="3306";Tstart="2741";shortTE="F";uid="91403a45-bf5b-4aae-8238-38d5d9d030ba"
CM034319.1	RepeatMasker	DNA/Kolobok-E	36658044	36658147	457	-	.	ID="RND-5_FAMILY-3259";Tend="1457";Tstart="1357";shortTE="F";uid="294dbd93-1c87-4f5f-a1ad-f0c7c35caf97"
CM034319.1	RepeatMasker	DNA/hAT-Ac	38214517	38215052	2939	-	.	ID="RND-5_FAMILY-5663";Tend="1421";Tstart="906";shortTE="F";uid="b5e953b5-1f2d-4bd3-9627-c5c6584480fc"
CM034319.1	RepeatMasker	Unknown	34488089	34488366	2137	-	.	ID="RND-1_FAMILY-20";Tend="1195";Tstart="916";shortTE="F";uid="fdf80d80-879c-4ff4-9e70-c500bfb73df2"
CM034319.1	RepeatMasker	DNA/hAT	17116728	17122256	44247	-	.	ID="RND-1_FAMILY-61";Tend="9324";Tstart="3837";shortTE="F";uid="4b6a4861-e8d0-4d5e-aa53-38a518fd7549"
CM034319.1	RepeatMasker	DNA/Ginger	28117883	28118621	4590	-	.	ID="RND-5_FAMILY-7453";Tend="1732";Tstart="901";shortTE="F";uid="18151147-eb68-4a33-8541-b28c01159d50"
CM034319.1	RepeatMasker	DNA	17903627	17904353	1924	-	.	ID="DNA4-2_AP";Tend="769";Tstart="27";shortTE="F";uid="8704579e-f8b4-48b7-b0bd-d6b607461625"
CM034319.1	RepeatMasker	DNA/Ginger-1	29946748	29946867	580	-	.	ID="RND-4_FAMILY-586";Tend="1204";Tstart="1085";shortTE="F";uid="8e1b83db-da38-4155-a468-1dcb33ed14fd"
CM034319.1	RepeatMasker	DNA/Ginger-1	7360499	7360870	430	-	.	ID="rnd-6_family-58578";Tend="1621";Tstart="1410";shortTE="F";uid="c13fc91e-01cb-49f8-a13a-796649fd944b"
CM034319.1	RepeatMasker	DNA/MULE-MuDR	31318976	31319730	718	-	.	ID="mudr7x_ap";Tend="1628";Tstart="903";shortTE="F";uid="859c738c-6360-4137-84dc-136acc22d1f9"
CM034319.1	RepeatMasker	DNA/Kolobok-E	9216189	9216359	694	-	.	ID="KOLOBOKE-3_AP";Tend="2200";Tstart="2033";shortTE="F";uid="bfb7267a-2985-4e24-b810-4e101d79db43"
CM034319.1	RepeatMasker	RC/Helitron	27664259	27664377	785	-	.	ID="RND-5_FAMILY-960";Tend="1040";Tstart="923";shortTE="F";uid="2dc4beee-1d31-4ab2-8d5f-5f6469e81f44"
CM034319.1	RepeatMasker	RC/Helitron	34942971	34943432	2311	-	.	ID="RND-4_FAMILY-166";Tend="1378";Tstart="918";shortTE="F";uid="d370b59f-a76d-4f0b-8b9c-aca141a934d7"
CM034319.1	RepeatMasker	DNA/Ginger-1	9618091	9619578	12327	-	.	ID="rnd-6_family-13191";Tend="2325";Tstart="841";shortTE="F";uid="1c22ee4c-3f5c-408d-af18-30769a94a110"
CM034319.1	RepeatMasker	DNA/hAT-Charlie	16660564	16660899	1415	-	.	ID="RND-4_FAMILY-977";Tend="1282";Tstart="905";shortTE="F";uid="5d68c9bb-6e25-403e-aeb8-415a6d036f20"
CM034319.1	RepeatMasker	DNA/hAT	34980482	34980654	485	-	.	ID="DNA8-92_AP";Tend="600";Tstart="404";shortTE="F";uid="21235477-400b-432b-9e0a-287ae8c4cf25"
CM034319.1	RepeatMasker	DNA/hAT?	30203703	30203989	1156	-	.	ID="RND-6_FAMILY-889";Tend="1521";Tstart="1262";shortTE="F";uid="2bce7c82-9da2-48c5-b722-3ae828568434"
CM034319.1	RepeatMasker	DNA/hAT	16188785	16189602	6628	-	.	ID="RND-6_FAMILY-735";Tend="4801";Tstart="3988";shortTE="F";uid="a5bf4166-6a21-41cb-abd4-9dd75f26a01f"
CM034319.1	RepeatMasker	DNA/hAT-Tip100	2186687	2186837	404	-	.	ID="RND-6_FAMILY-17348";Tend="1716";Tstart="1592";shortTE="F";uid="4f540aa0-8dbe-4b44-bb55-e7e56e131f8e"
CM034319.1	RepeatMasker	DNA	18171535	18172119	4493	-	.	ID="RND-1_FAMILY-56";Tend="7584";Tstart="6987";shortTE="F";uid="442210a7-c398-4ddf-88e1-26eb77daa677"
CM034319.1	RepeatMasker	DNA	18791751	18792038	426	-	.	ID="TTAA2C_AP";Tend="254";Tstart="1";shortTE="F";uid="45750a4a-bbf5-42dc-bb6f-b9fff138667f"
CM034319.1	RepeatMasker	DNA/Kolobok-E	10769274	10769578	1117	-	.	ID="rnd-5_family-3451";Tend="2139";Tstart="1893";shortTE="F";uid="3f9af37e-8fd5-4065-900c-5ba5efce4e13"
CM034319.1	RepeatMasker	DNA/hAT-Charlie	9258265	9264010	669	-	.	ID="RND-1_FAMILY-86";TEgroup="ctg_4%7CRND-1_FAMILY-86%7C1";Tend="8727";Tstart="2573";shortTE="T";uid="63f890cd-5ff7-4498-8f61-ca4017eac1f1"
CM034319.1	RepeatMasker	DNA/hAT-Tip100	25023833	25024205	2681	-	.	ID="RND-6_FAMILY-15768";Tend="685";Tstart="319";shortTE="F";uid="e64854f0-e475-4aa3-b6a9-58a7f528a9df"
CM034319.1	RepeatMasker	Unknown	31943409	31943537	947	-	.	ID="RND-1_FAMILY-191";Tend="1085";Tstart="951";shortTE="F";uid="1b6bf407-c540-4891-be38-e324e62176f9"
CM034319.1	RepeatMasker	Retroposon?	8374174	8374497	847	-	.	ID="RND-6_FAMILY-3337";TEgroup="ctg_4%7CRND-6_FAMILY-3337%7C1";Tend="2220";Tstart="1989";shortTE="F";uid="f8c768b9-2df5-4a3d-a4d1-ba210bd5f14e"
CM034319.1	RepeatMasker	DNA/Kolobok-E	34968774	34969142	1079	-	.	ID="RND-4_FAMILY-674";Tend="1326";Tstart="911";shortTE="F";uid="5374227c-a194-45bf-905b-c03c614db01f"
CM034319.1	RepeatMasker	DNA	19930581	19930701	884	-	.	ID="DNA3-4_AP";Tend="121";Tstart="1";shortTE="F";uid="466a3afc-1b71-4a23-b6d1-ac6b0488f5bf"
CM034319.1	RepeatMasker	DNA/Ginger-1	39945133	39945690	3588	-	.	ID="RND-6_FAMILY-24512";Tend="1396";Tstart="853";shortTE="F";uid="09cc6466-4941-49ca-a321-121d6e5e966f"
CM034319.1	RepeatMasker	DNA	8282210	8282368	881	-	.	ID="ttaa26b_ap";Tend="566";Tstart="418";shortTE="F";uid="626acaf1-abe5-4809-887f-bddc1ac29562"
CM034319.1	RepeatMasker	DNA/Ginger-1	8180590	8181608	7774	-	.	ID="RND-6_FAMILY-9565";Tend="1472";Tstart="453";shortTE="F";uid="4417db3f-36dd-4dcb-af8b-1065eb92694a"
CM034319.1	RepeatMasker	DNA/Ginger-1	981464	981593	417	-	.	ID="RND-6_FAMILY-9942";Tend="1376";Tstart="1252";shortTE="F";uid="87221396-8097-4983-8d0a-c076685a54d5"
CM034319.1	RepeatMasker	DNA/hAT	18231594	18233412	10681	-	.	ID="RND-1_FAMILY-61";TEgroup="ctg_4%7CRND-1_FAMILY-61%7C5";Tend="3904";Tstart="1297";shortTE="F";uid="c6415bd1-1a03-420b-beb7-63edf9809a9a"
CM034319.1	RepeatMasker	Retroposon?	9379600	9379702	491	-	.	ID="RND-6_FAMILY-13511";Tend="973";Tstart="854";shortTE="F";uid="14c5d7d8-1427-4afd-82c5-d2eb8fb81b5a"
CM034319.1	RepeatMasker	DNA/TcMar-m44	5985401	5985547	1100	-	.	ID="DNAX-3_AP";Tend="150";Tstart="5";shortTE="F";uid="50288662-a5b7-4e32-b38c-e6ccc631c795"
CM034319.1	RepeatMasker	DNA/Ginger-1	36884735	36886580	6011	-	.	ID="RND-6_FAMILY-1478";TEgroup="ctg_4%7CRND-6_FAMILY-1478%7C1";Tend="3003";Tstart="670";shortTE="F";uid="e40812ce-45e7-416a-9ac0-17fecec7a4ed"
CM034319.1	RepeatMasker	DNA	413743	414027	624	-	.	ID="DNAX-2_AP";Tend="292";Tstart="1";shortTE="F";uid="80db3458-75ea-4e0d-80ae-6b1ec222cf42"
CM034319.1	RepeatMasker	Unknown	38334399	38334661	1499	-	.	ID="RND-5_FAMILY-9743";Tend="1222";Tstart="984";shortTE="F";uid="2991fcdd-a21d-4c81-96fb-ebbb945a8475"
CM034319.1	RepeatMasker	DNA/Kolobok-T2	1432334	1432518	968	-	.	ID="RND-1_FAMILY-169";Tend="1210";Tstart="1014";shortTE="F";uid="c95d3eb9-769a-4a90-9b12-c5b28de7a53b"
CM034319.1	RepeatMasker	DNA/hAT-Tip100	22755637	22755763	567	-	.	ID="RND-6_FAMILY-5736";Tend="1210";Tstart="1098";shortTE="F";uid="fb87fde1-62fe-4a86-8ebf-7ac80cfe0b5a"
CM034319.1	RepeatMasker	DNA/Kolobok-T2	35641238	35641398	912	-	.	ID="RND-5_FAMILY-3197";Tend="1686";Tstart="1534";shortTE="F";uid="a7189a8a-a5f4-41a9-a9e9-f60f1b70b1ce"
CM034319.1	RepeatMasker	Unknown	21858564	21858727	496	-	.	ID="RND-5_FAMILY-6521";Tend="1336";Tstart="1186";shortTE="F";uid="9267e990-b666-4a4f-a9b4-6c40c3597660"
CM034319.1	RepeatMasker	DNA/hAT-Charlie	6771712	6772016	1121	-	.	ID="RND-4_FAMILY-977";Tend="1288";Tstart="931";shortTE="F";uid="feebe659-abfc-46fd-bea6-e950adbfbced"
CM034319.1	RepeatMasker	DNA/hAT-Tip100	3267094	3267386	652	-	.	ID="RND-6_FAMILY-5719";Tend="1810";Tstart="1530";shortTE="F";uid="0f4364af-cfa8-47f7-8a24-58dc779fcdba"
CM034319.1	RepeatMasker	DNA	2480552	2480998	2440	-	.	ID="ttaa2d_ap";Tend="429";Tstart="1";shortTE="F";uid="22d0ca61-5ede-43ff-ad93-9828e06c1549"
CM034319.1	RepeatMasker	DNA/Kolobok-E	38426432	38426608	890	-	.	ID="RND-5_FAMILY-3259";Tend="1456";Tstart="1291";shortTE="F";uid="156fa39e-2d0c-4373-be1a-3e8aa63fb939"
CM034319.1	RepeatMasker	DNA/hAT-Charlie	15039653	15039984	2199	-	.	ID="DNA8-33_AP";Tend="328";Tstart="3";shortTE="F";uid="dae677ba-38b7-4553-b151-040b9b4356c8"
CM034319.1	RepeatMasker	DNA	37517201	37517317	460	-	.	ID="dna4-2_ap";Tend="109";Tstart="1";shortTE="F";uid="af5e398d-dc3f-4399-8cfb-6606cae214be"
CM034319.1	RepeatMasker	LINE/CR1	17014239	17014583	408	-	.	ID="RND-6_FAMILY-2246";Tend="1428";Tstart="1078";shortTE="F";uid="9ca5c26c-53c7-4461-9348-d545855592b6"
CM034319.1	RepeatMasker	Retroposon?	898956	899148	436	-	.	ID="RND-5_FAMILY-3379";Tend="3025";Tstart="2830";shortTE="F";uid="e42df44e-58bc-4b76-b538-81057ba5fb15"
CM034319.1	RepeatMasker	Unknown	38778377	38778853	3195	-	.	ID="RND-6_FAMILY-5769";Tend="1724";Tstart="1267";shortTE="F";uid="f6f11fde-5d9b-442b-b933-139e2a129890"
CM034319.1	RepeatMasker	DNA/hAT-Tip100	22102367	22102537	562	-	.	ID="DNA8-16B_AP";Tend="167";Tstart="1";shortTE="F";uid="5a44cbae-e87b-44fc-9e3d-873f05bdba1b"
CM034319.1	RepeatMasker	LINE/I-Jockey	352749	353105	958	-	.	ID="RND-6_FAMILY-1483";Tend="1047";Tstart="694";shortTE="F";uid="bc822b38-8abe-4d62-a20e-e6d4966ea6af"
CM034319.1	RepeatMasker	RC/Helitron	23068265	23068410	525	-	.	ID="RND-6_FAMILY-5047";Tend="1805";Tstart="1651";shortTE="F";uid="daa0dc6c-c849-4fbe-9c77-2b8fa4ab72d9"
CM034319.1	RepeatMasker	Unknown	26231010	26231840	6736	-	.	ID="RND-1_FAMILY-213";Tend="1755";Tstart="918";shortTE="F";uid="3ba8a5d8-16ea-4214-84af-e897142625f1"
CM034319.1	RepeatMasker	DNA	13675055	13675364	1316	-	.	ID="DNA4-2_AP";Tend="769";Tstart="486";shortTE="F";uid="c4fe969e-59b2-456d-9751-ef9bc00d7f2d"
CM034319.1	RepeatMasker	Unknown	39402439	39402561	775	-	.	ID="RND-6_FAMILY-731";Tend="1194";Tstart="1075";shortTE="F";uid="2f9ba43a-49fa-434e-9250-422097e6b653"
CM034319.1	RepeatMasker	DNA/hAT-hAT19	39709517	39709847	802	-	.	ID="RND-5_FAMILY-7214";TEgroup="ctg_4%7CRND-5_FAMILY-7214%7C1";Tend="1639";Tstart="931";shortTE="F";uid="8f9e0f4c-5a05-4000-b36e-0b73242431af"
CM034319.1	RepeatMasker	Unknown	27151107	27151256	843	-	.	ID="RND-1_FAMILY-66";Tend="1174";Tstart="1029";shortTE="F";uid="3d8cd93c-474d-4a19-85f9-fef9a748bc80"
CM034319.1	RepeatMasker	DNA	1184021	1184845	4743	-	.	ID="RND-6_FAMILY-21791";Tend="2594";Tstart="1794";shortTE="F";uid="d7d38639-715a-4905-84d6-4e66d2940cbe"
CM034319.1	RepeatMasker	DNA	15568200	15568391	901	-	.	ID="DNAX-10_AP";Tend="200";Tstart="7";shortTE="F";uid="0bbbd05c-0cdb-4111-917b-101290c11379"
CM034319.1	RepeatMasker	RC/Helitron	31180849	31181545	574	-	.	ID="HELITRON-1_AP";Tend="2558";Tstart="1855";shortTE="F";uid="66df534d-6c8d-47ef-a4f7-37821e8b20a6"
CM034319.1	RepeatMasker	Unknown	9693422	9693752	1513	-	.	ID="RND-6_FAMILY-10267";Tend="1402";Tstart="1069";shortTE="F";uid="2332c3a6-1251-49aa-b34c-cc30a9dc3d10"
CM034319.1	RepeatMasker	Retroposon?	38211249	38211352	484	-	.	ID="RND-5_FAMILY-3118";Tend="1600";Tstart="1489";shortTE="F";uid="921c1403-a4c8-428b-a862-15e35b85e75f"
CM034319.1	RepeatMasker	DNA/hAT-hAT19	37071156	37071272	436	-	.	ID="HAT-N7_AP";Tend="122";Tstart="1";shortTE="F";uid="4fa768f5-6b26-41a1-824b-5fb7b3ea7aae"
CM034319.1	RepeatMasker	DNA/hAT-Tip100	18507206	18507371	623	-	.	ID="RND-5_FAMILY-1507";Tend="1547";Tstart="1391";shortTE="F";uid="997351a9-3dab-41d8-a425-4b8e755f5847"
CM034319.1	RepeatMasker	DNA/hAT-Tip100	34066577	34066752	916	-	.	ID="DNA8-63_AP";Tend="168";Tstart="1";shortTE="F";uid="4fbb1cfe-fe17-4634-8d0e-596a9c2bed51"
CM034319.1	RepeatMasker	DNA/hAT-Tip100	9283622	9283848	958	-	.	ID="RND-6_FAMILY-10387";Tend="1628";Tstart="1417";shortTE="F";uid="69c76a45-e69c-4a67-be2b-16464717f3e7"
CM034319.1	RepeatMasker	DNA/hAT-hAT19	14594284	14594427	723	-	.	ID="RND-4_FAMILY-600";Tend="2384";Tstart="2231";shortTE="F";uid="d9bba8a4-9f87-42dc-b09c-f671bd595cdf"
CM034319.1	RepeatMasker	Unknown	3761171	3761452	1656	-	.	ID="RND-4_FAMILY-362";Tend="1151";Tstart="866";shortTE="F";uid="205f92a8-0400-43cb-9a70-90fef44bdc50"
CM034319.1	RepeatMasker	Retroposon?	6905414	6905584	630	-	.	ID="RND-6_FAMILY-1945";Tend="2538";Tstart="2383";shortTE="F";uid="3b3e7395-12ee-4c44-9f93-7445163f1db4"
CM034319.1	RepeatMasker	DNA/Kolobok-T2	36881547	36881897	2389	-	.	ID="RND-6_FAMILY-1672";Tend="1298";Tstart="962";shortTE="F";uid="fa038654-8eef-40de-977e-e2b540d273b2"
CM034319.1	RepeatMasker	Unknown	20677995	20678494	550	-	.	ID="RND-1_FAMILY-288";Tend="1460";Tstart="969";shortTE="F";uid="f40cbbd0-bccd-4f1a-bdca-b6ae68cee92c"
CM034319.1	RepeatMasker	Unknown	38060308	38061094	4879	-	.	ID="RND-5_FAMILY-3109";Tend="1653";Tstart="881";shortTE="F";uid="97a52df6-fea2-4e7b-af1a-030a1a142f22"
CM034319.1	RepeatMasker	Unknown	14248658	14249034	2097	-	.	ID="RND-5_FAMILY-18262";Tend="1333";Tstart="968";shortTE="F";uid="cd3b2f36-e94d-42e7-8197-44518addc9c6"
CM034319.1	RepeatMasker	DNA/hAT-Tip100	29463987	29464135	509	-	.	ID="RND-6_FAMILY-12800";Tend="524";Tstart="386";shortTE="F";uid="52e705b7-35d4-4162-9a8f-b31cbb755657"
CM034319.1	RepeatMasker	Retroposon?	9535781	9536181	1463	-	.	ID="RND-6_FAMILY-10695";Tend="1003";Tstart="428";shortTE="F";uid="7677457c-6ebc-46ef-8e1b-fa56e86e6289"
CM034319.1	RepeatMasker	DNA/Kolobok-E	9421912	9422043	619	-	.	ID="RND-6_FAMILY-1004";Tend="1760";Tstart="1627";shortTE="F";uid="24647b92-3373-4657-89ce-3fb871504e94"
CM034319.1	RepeatMasker	LINE/R1	759156	759669	738	-	.	ID="SART-5_API";Tend="547";Tstart="14";shortTE="F";uid="7227719a-5a07-400f-885c-5834a5be8026"
CM034319.1	RepeatMasker	DNA/Ginger-1	22726353	22726865	3465	-	.	ID="RND-6_FAMILY-1577";Tend="1422";Tstart="906";shortTE="F";uid="58360315-cb8a-4a0c-8fa7-fead3ecce570"
CM034319.1	RepeatMasker	LTR/Pao	939002	939355	1950	-	.	ID="RND-6_FAMILY-1993";Tend="1609";Tstart="1248";shortTE="F";uid="43cf39d8-141f-4952-979c-46e4e6afeb57"
CM034319.1	RepeatMasker	DNA	20282438	20282713	1207	-	.	ID="RND-6_FAMILY-8575";Tend="558";Tstart="277";shortTE="F";uid="bb67438d-5c79-43eb-8aa6-afc11b7c38a9"
CM034319.1	RepeatMasker	DNA/Ginger	3113656	3114467	5977	-	.	ID="RND-5_FAMILY-7453";Tend="1732";Tstart="893";shortTE="F";uid="83646a7b-1ef0-468c-b9d1-92e583d67ac3"
CM034319.1	RepeatMasker	Retroposon?	8824093	8824304	948	-	.	ID="RND-6_FAMILY-11938";Tend="1802";Tstart="1574";shortTE="F";uid="b5bd7021-bb7c-46ad-96a9-3310e51d8046"
CM034319.1	RepeatMasker	DNA/Kolobok-E	21744930	21745040	495	-	.	ID="RND-6_FAMILY-5088";Tend="1734";Tstart="1629";shortTE="F";uid="04e10f8d-9dfd-46d8-8dec-922da526cc95"
CM034319.1	RepeatMasker	DNA	14896473	14897155	3530	-	.	ID="RND-5_FAMILY-2251";Tend="1393";Tstart="770";shortTE="F";uid="50754d53-9506-4de3-b224-064c30996a5b"
CM034319.1	RepeatMasker	DNA	5365380	5365914	1189	-	.	ID="dna4-2_ap";Tend="794";Tstart="10";shortTE="F";uid="99eba62a-bb6a-47c8-9a74-2a6a71f4ecc5"
CM034319.1	RepeatMasker	DNA/Ginger-1	36912062	36912331	1395	-	.	ID="RND-6_FAMILY-3774";Tend="2229";Tstart="1618";shortTE="F";uid="8d1fb03b-50a2-439b-a2f0-ba0e2eec1d4c"
CM034319.1	RepeatMasker	DNA/hAT-hAT19	17945596	17946498	6165	-	.	ID="RND-6_FAMILY-8033";Tend="2686";Tstart="1784";shortTE="F";uid="99ca2821-2592-471d-a154-893e2421e553"
CM034319.1	RepeatMasker	Retroposon?	19007443	19007717	798	-	.	ID="RND-6_FAMILY-13777";Tend="7285";Tstart="7006";shortTE="F";uid="38e48d6a-718e-4749-a5a3-6c898c97fef6"
CM034319.1	RepeatMasker	DNA/Ginger-1	3991063	3991224	799	-	.	ID="RND-6_FAMILY-9942";Tend="1180";Tstart="1026";shortTE="F";uid="4a17abb4-1985-4aa5-b1af-967c46cded34"
CM034319.1	RepeatMasker	DNA	4631641	4633483	15535	-	.	ID="RND-1_FAMILY-351";Tend="2479";Tstart="618";shortTE="F";uid="f3fd1aa4-ed02-43fb-9b87-b40d3fef393e"
CM034319.1	RepeatMasker	Retroposon?	18974009	18974342	420	-	.	ID="RND-6_FAMILY-35321";Tend="1370";Tstart="1197";shortTE="F";uid="39ef59b1-bc1b-4490-bce2-aa5471c11e62"
CM034319.1	RepeatMasker	DNA	30895832	30896254	2811	-	.	ID="RND-5_FAMILY-463";Tend="1333";Tstart="887";shortTE="F";uid="104698d7-e8a4-4079-bba5-1a05782b2fe9"
CM034319.1	RepeatMasker	Unknown	27152356	27154762	11878	-	.	ID="RND-1_FAMILY-28";Tend="4846";Tstart="1024";shortTE="F";uid="fcc64cac-f903-414d-81ac-f840ff83b0c5"
CM034319.1	RepeatMasker	Retroposon?	31385679	31385860	1035	-	.	ID="RND-6_FAMILY-6210";Tend="1863";Tstart="1682";shortTE="F";uid="1373ffd1-6ba6-4625-8be2-5de8deb428e7"
CM034319.1	RepeatMasker	DNA/hAT-hAT19	36837885	36838074	1373	-	.	ID="DNA8-45_AP";Tend="191";Tstart="1";shortTE="F";uid="251e8128-bc70-4d30-91e0-67d760f7cb48"
CM034319.1	RepeatMasker	DNA	39409245	39409705	1021	-	.	ID="TTAA2C_AP";Tend="422";Tstart="5";shortTE="F";uid="58a7edb4-13c2-4c7e-b3f7-c3007d31ee78"
CM034319.1	RepeatMasker	DNA	19536827	19536953	409	-	.	ID="dna4-2_ap";Tend="118";Tstart="1";shortTE="F";uid="beee7254-ffa1-40dc-a84c-685940a76b93"
CM034319.1	RepeatMasker	DNA/Ginger-1	9585582	9585916	543	-	.	ID="rnd-6_family-13191";Tend="2071";Tstart="1786";shortTE="F";uid="a6db2d75-c0e1-4a08-b697-4894536923d4"
CM034319.1	RepeatMasker	LINE/I-Jockey	12290769	12291066	413	-	.	ID="RND-6_FAMILY-4895";Tend="1573";Tstart="1278";shortTE="F";uid="fb65f1ad-89b4-4c3b-a02c-ee6bcf2eec3d"
CM034319.1	RepeatMasker	DNA	33629667	33629897	1264	-	.	ID="ttaa3c_ap";Tend="425";Tstart="201";shortTE="F";uid="ba1b4dea-5ce6-4341-8a9c-1d6837c1353c"
CM034319.1	RepeatMasker	Retroposon?	34914036	34914137	4151	-	.	ID="RND-6_FAMILY-10695";Tend="2113";Tstart="2023";shortTE="F";uid="8d7fbd0c-905e-4f72-be8c-0ded5bfac9d2"
CM034319.1	RepeatMasker	DNA/hAT	36681751	36682011	1810	-	.	ID="DNA8-101_AP";Tend="259";Tstart="1";shortTE="F";uid="cc03dbda-f371-45bd-a8f9-dbfe50ad7324"
CM034319.1	RepeatMasker	RC/Helitron	38497496	38497633	483	-	.	ID="RND-6_FAMILY-20164";Tend="484";Tstart="343";shortTE="F";uid="fcf2543d-d423-46f7-be45-ebe661a06632"
CM034319.1	RepeatMasker	DNA/hAT-Tip100	31047441	31047751	1052	-	.	ID="RND-6_FAMILY-5736";Tend="1210";Tstart="900";shortTE="F";uid="25836222-63e5-4f03-b085-abb98ef03205"
CM034319.1	RepeatMasker	Unknown	3858745	3859466	4055	-	.	ID="RND-1_FAMILY-66";Tend="1678";Tstart="955";shortTE="F";uid="123ec2bf-4c0a-4891-a7f7-c65e9cac9f53"
CM034319.1	RepeatMasker	DNA/hAT-Tip100	33700155	33701383	5254	-	.	ID="rnd-5_family-8734";Tend="1876";Tstart="282";shortTE="F";uid="72fb00bc-5563-4384-a7ea-5d5b4522eadc"
CM034319.1	RepeatMasker	Unknown	24209234	24209415	434	-	.	ID="RND-6_FAMILY-7933";Tend="1946";Tstart="1787";shortTE="F";uid="5f8c3a94-7691-4a65-9885-d0d0077ccb81"
CM034319.1	RepeatMasker	DNA/Ginger-2	15409975	15410177	428	-	.	ID="RND-6_FAMILY-3703";Tend="1413";Tstart="1202";shortTE="F";uid="676cb24a-2d2a-414c-88b3-d83b97915d16"
CM034319.1	RepeatMasker	RC/Helitron	22833171	22833449	1681	-	.	ID="RND-5_FAMILY-874";Tend="1715";Tstart="1432";shortTE="F";uid="fde52701-194d-4140-8a01-ad640b216217"
CM034319.1	RepeatMasker	DNA/hAT	2886340	2886644	633	-	.	ID="RND-6_FAMILY-4018";Tend="1206";Tstart="928";shortTE="F";uid="2c54444f-5e8f-44f4-8abf-1ba8acd13f0e"
CM034319.1	RepeatMasker	Unknown	15230187	15230742	1778	-	.	ID="RND-1_FAMILY-342";Tend="2114";Tstart="1546";shortTE="F";uid="29beffd0-c607-4264-a6c4-27ed8c1dfc2e"
CM034319.1	RepeatMasker	DNA/Kolobok-E	26337670	26337955	1394	-	.	ID="RND-6_FAMILY-12456";Tend="3773";Tstart="3501";shortTE="F";uid="1392e869-11d9-4b16-97fa-d9e798b22908"
CM034319.1	RepeatMasker	DNA/hAT-Charlie	38287467	38287731	1263	-	.	ID="RND-6_FAMILY-5354";Tend="1424";Tstart="1160";shortTE="F";uid="5aae0591-146d-4e8c-a0b7-ced0f1e5deae"
CM034319.1	RepeatMasker	Unknown	33834422	33834580	577	-	.	ID="RND-1_FAMILY-18";Tend="1243";Tstart="1085";shortTE="F";uid="34f465cb-69f9-44fa-8a88-771fd2300e07"
CM034319.1	RepeatMasker	DNA/MULE-MuDR	3475486	3475669	882	-	.	ID="MUDR2X_AP";Tend="182";Tstart="1";shortTE="F";uid="4e0a5a09-fc6a-4794-8817-0824b4ab0750"
CM034319.1	RepeatMasker	LINE/I-Jockey	25122055	25122343	513	-	.	ID="RND-6_FAMILY-1297";Tend="1214";Tstart="931";shortTE="F";uid="fd077d54-351d-4a7e-b373-7be77d6c7b84"
CM034319.1	RepeatMasker	DNA/hAT?	12297372	12298000	4780	-	.	ID="RND-1_FAMILY-156";Tend="1592";Tstart="972";shortTE="F";uid="ef0c98e4-62f9-4d19-b6cf-eeae0cbbdb6b"
CM034319.1	RepeatMasker	DNA	1581699	1581886	473	-	.	ID="DNA4-3_AP";Tend="219";Tstart="24";shortTE="F";uid="ea4853fe-2a9f-4d76-9b3c-eb02edcf0644"
CM034319.1	RepeatMasker	Retroposon	34095452	34096014	5810	-	.	ID="RND-1_FAMILY-10";Tend="1832";Tstart="848";shortTE="F";uid="a60c096a-78c4-4bc3-bcf9-a834323a1aa0"
CM034319.1	RepeatMasker	RC/Helitron	21736546	21737055	1107	-	.	ID="RND-1_FAMILY-73";Tend="1685";Tstart="1225";shortTE="F";uid="639cb181-0858-4bfe-a4b8-7ece1a4f11ee"
CM034319.1	RepeatMasker	DNA	23215408	23215664	1476	-	.	ID="TTAA4B_AP";Tend="353";Tstart="86";shortTE="F";uid="63ca1562-247e-44a6-9ec7-aa8639b17e52"
CM034319.1	RepeatMasker	Unknown	7641471	7641795	964	-	.	ID="RND-1_FAMILY-18";Tend="1242";Tstart="886";shortTE="F";uid="b185b00e-8c7f-4c85-81d6-7e3e6a994c26"
CM034319.1	RepeatMasker	DNA	33784997	33785457	3204	-	.	ID="RND-5_FAMILY-1439";Tend="1240";Tstart="779";shortTE="F";uid="724722c3-8ea7-429e-bc61-5bfb02faca21"
CM034319.1	RepeatMasker	Retroposon?	38981232	38981372	723	-	.	ID="RND-6_FAMILY-3337";Tend="2375";Tstart="2229";shortTE="F";uid="6fbff47a-eeb3-4313-80af-dd35ffbaea33"
CM034319.1	RepeatMasker	Retroposon?	35932110	35933527	10497	-	.	ID="RND-6_FAMILY-13511";Tend="2307";Tstart="846";shortTE="F";uid="8b75f423-f685-43ba-9c04-6e4c49ab0815"
CM034319.1	RepeatMasker	Retroposon?	38760184	38760417	1161	-	.	ID="RND-6_FAMILY-621";Tend="243";Tstart="1";shortTE="F";uid="2a02d2cf-f39c-4414-8ab7-a571e55022ad"
CM034319.1	RepeatMasker	DNA/Kolobok-E	35361839	35362074	827	-	.	ID="KOLOBOKE-3_AP";Tend="7851";Tstart="7610";shortTE="F";uid="ccff8b15-2ead-4d50-9f5d-acdf626109dd"
CM034319.1	RepeatMasker	Unknown	39047357	39047635	2081	-	.	ID="RND-1_FAMILY-163";Tend="1229";Tstart="945";shortTE="F";uid="dc6470d6-5251-4490-b44d-bedc5d90607d"
CM034319.1	RepeatMasker	Retroposon?	26005721	26005870	582	-	.	ID="SINE2-1_AP";Tend="1748";Tstart="1641";shortTE="F";uid="550e3dda-d46d-4d42-ae91-46112b6ffb42"
CM034319.1	RepeatMasker	Retroposon?	36129271	36130066	5265	-	.	ID="RND-6_FAMILY-10695";Tend="2096";Tstart="1268";shortTE="F";uid="a05769f5-f234-443c-8b38-53acc2a8889e"
CM034319.1	RepeatMasker	DNA/Ginger-1	18267578	18267823	697	-	.	ID="RND-6_FAMILY-3774";Tend="1041";Tstart="792";shortTE="F";uid="a72b8590-11c6-4e21-a170-d4cf4b43e228"
CM034319.1	RepeatMasker	Retroposon?	5033567	5033959	964	-	.	ID="RND-6_FAMILY-10695";Tend="1704";Tstart="1330";shortTE="F";uid="014f5495-3ef7-4ebc-bf81-7c595122b839"
CM034319.1	RepeatMasker	Retroposon?	12712974	12713146	433	-	.	ID="RND-6_FAMILY-20820";Tend="2143";Tstart="1966";shortTE="F";uid="51a61872-c3af-4c9a-a076-e06038be80c3"
CM034319.1	RepeatMasker	LINE/CR1	32574441	32574825	3184	-	.	ID="RND-6_FAMILY-15119";Tend="1573";Tstart="1190";shortTE="F";uid="fc12e8eb-aab3-432e-94c0-41ea10624f32"
CM034319.1	RepeatMasker	DNA	36671871	36672000	450	-	.	ID="DNA8-29_AP";Tend="771";Tstart="642";shortTE="F";uid="4ade1bcd-2528-4762-8dd8-74ac744b3e15"
CM034319.1	RepeatMasker	DNA	36312751	36313181	1255	-	.	ID="TTAA2D_AP";Tend="429";Tstart="6";shortTE="F";uid="e28608df-d7cc-4a61-ba18-3aeb4a856871"
CM034319.1	RepeatMasker	DNA/Kolobok-E	7497104	7497540	778	-	.	ID="RND-6_FAMILY-9224";Tend="1309";Tstart="890";shortTE="F";uid="5153e7a1-5733-4b16-a0d2-25553ffe5e8b"
CM034319.1	RepeatMasker	DNA/Kolobok-E	6059625	6059734	517	-	.	ID="RND-6_FAMILY-19218";Tend="950";Tstart="841";shortTE="F";uid="2180e470-afbe-4b1f-83d6-22f9933c7960"
CM034319.1	RepeatMasker	DNA	12436472	12436600	716	-	.	ID="dna3-4_ap";Tend="127";Tstart="1";shortTE="F";uid="26089ca0-32dd-46ba-baae-c4c2276a8043"
CM034319.1	RepeatMasker	LINE/I	22465007	22465384	569	-	.	ID="RND-1_FAMILY-89";Tend="1236";Tstart="796";shortTE="F";uid="81a90360-5c26-4d01-a695-baf4852f8c50"
CM034319.1	RepeatMasker	DNA	18860402	18861008	3741	-	.	ID="TTAA13B_AP";Tend="591";Tstart="1";shortTE="F";uid="010de230-5669-45cd-b646-8df1cefe8bcc"
CM034319.1	RepeatMasker	DNA/Kolobok-E	18850497	18850711	1369	-	.	ID="koloboke-3_ap";Tend="5266";Tstart="4845";shortTE="F";uid="50784c6a-4581-44d8-9294-f7abf220c3c2"
CM034319.1	RepeatMasker	Retroposon?	27390842	27391021	448	-	.	ID="RND-6_FAMILY-3525";Tend="853";Tstart="683";shortTE="F";uid="f2b4d50d-7dc9-4c84-815f-d7930d33dc0e"
CM034319.1	RepeatMasker	DNA/hAT-Tip100	24244326	24244478	657	-	.	ID="DNA8-6_AP";Tend="172";Tstart="1";shortTE="F";uid="15254b2d-3f6e-4c0f-aa35-7ec43b7b959a"
CM034319.1	RepeatMasker	DNA	22016158	22016568	2077	-	.	ID="TTAA3_AP";Tend="428";Tstart="1";shortTE="F";uid="84f12c52-72e1-4c9a-a8b9-594224f2812d"
CM034319.1	RepeatMasker	Unknown	32712586	32712901	2151	-	.	ID="RND-5_FAMILY-14061";Tend="1255";Tstart="913";shortTE="F";uid="b9892630-77e9-4e44-a698-d317f402c0ad"
CM034319.1	RepeatMasker	DNA/Maverick	946688	947583	2512	-	.	ID="RND-6_FAMILY-24570";Tend="2048";Tstart="1147";shortTE="F";uid="bcebcde0-cd1d-4812-88dc-da7841fdc12e"
CM034319.1	RepeatMasker	DNA/hAT-hAT19	37259603	37259899	2481	-	.	ID="RND-6_FAMILY-5378";Tend="3290";Tstart="2994";shortTE="F";uid="402b0ae8-82d1-451a-ab4c-93df419e90de"
CM034319.1	RepeatMasker	Retroposon?	8006656	8007019	719	-	.	ID="RND-6_FAMILY-15339";Tend="1136";Tstart="782";shortTE="F";uid="526d8f09-27e2-4a1a-92cb-8059926c0211"
CM034319.1	RepeatMasker	Satellite	941264	941460	1273	-	.	ID="RND-6_FAMILY-7777";Tend="1139";Tstart="942";shortTE="F";uid="eeded3ce-6ed0-4717-a5aa-d67d23312ff3"
CM034319.1	RepeatMasker	DNA/Kolobok-E	20356758	20358499	14544	-	.	ID="RND-5_FAMILY-4371";Tend="6494";Tstart="4753";shortTE="F";uid="607ad42c-dd10-478d-be0b-644124763ccc"
CM034319.1	RepeatMasker	DNA/hAT-Tip100	38242969	38243223	1577	-	.	ID="HAT-N16_AP";Tend="265";Tstart="1";shortTE="F";uid="cf23558a-d4ef-49d8-9412-5fdb3b984ef9"
CM034319.1	RepeatMasker	Unknown	36130688	36130929	1065	-	.	ID="RND-5_FAMILY-2844";Tend="1184";Tstart="919";shortTE="F";uid="26d46903-f376-45c9-b938-ac161825ef77"
CM034319.1	RepeatMasker	DNA/hAT-Charlie	8473312	8473718	1043	-	.	ID="RND-6_FAMILY-615";Tend="436";Tstart="34";shortTE="F";uid="05e45a2f-12cc-4750-9685-3025c3afd695"
CM034319.1	RepeatMasker	Retroposon?	31447688	31447792	435	-	.	ID="RND-6_FAMILY-6209";Tend="3275";Tstart="3153";shortTE="F";uid="2d51e277-99c6-4ef5-8489-ba81960b6a9d"
CM034319.1	RepeatMasker	DNA	30914786	30915188	1034	-	.	ID="RND-1_FAMILY-49";Tend="9343";Tstart="8937";shortTE="F";uid="e31006fe-f43f-4fdd-80ad-47b213568499"
CM034319.1	RepeatMasker	RC/Helitron	37567803	37567973	429	-	.	ID="RND-5_FAMILY-190";Tend="1813";Tstart="1609";shortTE="F";uid="ea714094-a08b-4f28-ab46-5eed8646b247"
CM034319.1	RepeatMasker	Unknown	23598362	23598522	684	-	.	ID="RND-4_FAMILY-362";Tend="1058";Tstart="872";shortTE="F";uid="42d94957-1c79-410a-8e3b-1fd64593aa5b"
CM034319.1	RepeatMasker	DNA	39929560	39929903	2543	-	.	ID="TTAA2_AP";Tend="352";Tstart="7";shortTE="F";uid="4235444e-e2c2-402d-a75c-ffa54e4c8439"
CM034319.1	RepeatMasker	DNA/hAT	28245409	28245757	1565	-	.	ID="RND-1_FAMILY-376";Tend="3366";Tstart="3029";shortTE="F";uid="b8b1d6be-bff9-43da-bc92-3483d11234df"
CM034319.1	RepeatMasker	DNA/MULE-MuDR	22227391	22227630	680	-	.	ID="MUDR12X_AP";Tend="1397";Tstart="1191";shortTE="F";uid="1006cbf3-5cc1-49d6-ab11-6e3bba172dc7"
CM034319.1	RepeatMasker	DNA/Ginger-1	35637449	35638008	1341	-	.	ID="RND-5_FAMILY-6062";Tend="1230";Tstart="651";shortTE="F";uid="cea87e78-d06c-4302-a835-6ea5f5b2a1e2"
CM034319.1	RepeatMasker	DNA	2045787	2046383	2628	-	.	ID="DNA4-2_AP";Tend="554";Tstart="1";shortTE="F";uid="f529c157-af75-4636-a47a-8b93801ceb37"
CM034319.1	RepeatMasker	DNA/Ginger-1	2285560	2285866	1373	-	.	ID="RND-6_FAMILY-439";Tend="2256";Tstart="1969";shortTE="F";uid="6ba81ad7-a9af-46a3-8287-d096624fad67"
CM034319.1	RepeatMasker	DNA/Kolobok-E	11664994	11665488	2008	-	.	ID="RND-6_FAMILY-13779";Tend="4701";Tstart="4208";shortTE="F";uid="81a9d20f-f503-4f06-ba73-08b46f70734a"
CM034319.1	RepeatMasker	Unknown	2145561	2145853	1741	-	.	ID="RND-6_FAMILY-10106";Tend="1233";Tstart="934";shortTE="F";uid="73e65bd0-9121-4686-9894-4ecdb07efb0a"
CM034319.1	RepeatMasker	Unknown	38118734	38118946	1057	-	.	ID="RND-1_FAMILY-218";Tend="1625";Tstart="1411";shortTE="F";uid="86b74f83-c36b-4ff6-a1db-866989761c54"
CM034319.1	RepeatMasker	DNA/Kolobok-E	22469576	22469773	601	-	.	ID="RND-5_FAMILY-77";Tend="1711";Tstart="1519";shortTE="F";uid="cdd692d9-f79c-441f-950b-a0e5dd16b5c9"
CM034319.1	RepeatMasker	DNA	26305494	26305859	1778	-	.	ID="RND-4_FAMILY-67";Tend="1909";Tstart="1559";shortTE="F";uid="8495c451-285c-4d5f-ab3e-0b8fa8f4382e"
CM034319.1	RepeatMasker	DNA/Kolobok-E	1421598	1421967	1608	-	.	ID="KOLOBOKE-3_AP";Tend="2164";Tstart="1818";shortTE="F";uid="3acdc3d5-7cd8-4495-8a3f-37305c4bf156"
CM034319.1	RepeatMasker	RC/Helitron	20762176	20762645	1478	-	.	ID="RND-5_FAMILY-190";Tend="1345";Tstart="963";shortTE="F";uid="7d84ee4e-ab2d-4331-b933-aac025132618"
CM034319.1	RepeatMasker	LINE/I-Jockey	12289104	12289536	671	-	.	ID="JOCKEY-1_RPR";Tend="1465";Tstart="495";shortTE="F";uid="389a64f2-94d1-4a4b-b768-fd5a3dfcb71a"
CM034319.1	RepeatMasker	Unknown	8698272	8701501	18680	-	.	ID="RND-5_FAMILY-3998";Tend="4491";Tstart="1267";shortTE="F";uid="673df6fa-4400-4047-9b1c-54eeb9ceeb3f"
CM034319.1	RepeatMasker	LINE/CR1	20026544	20026950	597	-	.	ID="RND-6_FAMILY-2035";Tend="2225";Tstart="1952";shortTE="F";uid="67ff9126-db47-415e-bf4d-6ffaf92e8d77"
CM034319.1	RepeatMasker	DNA	803712	803893	444	-	.	ID="DNA4-3_AP";Tend="541";Tstart="360";shortTE="F";uid="90bc457d-2f9b-4aa1-aa6c-dd570a9850b2"
CM034319.1	RepeatMasker	DNA/hAT-Charlie	9084096	9084534	1494	-	.	ID="RND-1_FAMILY-485";Tend="1875";Tstart="1444";shortTE="F";uid="8df1a733-e934-4267-9781-c51a58cc9eff"
CM034319.1	RepeatMasker	DNA	30199208	30199642	2744	-	.	ID="TTAA3B_AP";Tend="436";Tstart="1";shortTE="F";uid="6b56082d-100a-4022-a448-cc93cde0d25e"
CM034319.1	RepeatMasker	DNA	38776447	38777473	5661	-	.	ID="RND-5_FAMILY-2251";Tend="1720";Tstart="770";shortTE="F";uid="c43a314c-bddb-4c9d-8104-ffa48d1bf401"
CM034319.1	RepeatMasker	DNA/Ginger-1	14615723	14616430	2188	-	.	ID="RND-6_FAMILY-9942";Tend="1379";Tstart="634";shortTE="F";uid="e3d25550-a465-467d-acbe-fb7713c51e23"
CM034319.1	RepeatMasker	DNA/hAT-hAT19	35039589	35039704	415	-	.	ID="DNA8-71B_AP";Tend="649";Tstart="538";shortTE="F";uid="6ec285cb-e8b5-45b6-a034-7f32e21f6c8a"
CM034319.1	RepeatMasker	Unknown	2822726	2822893	1172	-	.	ID="RND-6_FAMILY-6643";Tend="1674";Tstart="1503";shortTE="F";uid="d5a3dd1f-c23a-4307-8cbf-7d9d750665f5"
CM034319.1	RepeatMasker	DNA/MULE-NOF	7824778	7824893	442	-	.	ID="RND-6_FAMILY-2563";Tend="1277";Tstart="1170";shortTE="F";uid="7def5285-d160-4a68-9fd9-6d20c42236a1"
CM034319.1	RepeatMasker	DNA	25318365	25318641	423	-	.	ID="RND-6_FAMILY-9092";TEgroup="ctg_4%7CRND-6_FAMILY-9092%7C1";Tend="1378";Tstart="1147";shortTE="T";uid="045a1d92-d768-4234-8a1a-1fc44b86acad"
CM034319.1	RepeatMasker	DNA	2552697	2553164	406	-	.	ID="DNA4-3_AP";Tend="637";Tstart="209";shortTE="F";uid="acd8fe6d-5920-41e7-ad53-ae83bb8a05ff"
CM034319.1	RepeatMasker	DNA	19665710	19666162	667	-	.	ID="ttaa18b_ap";Tend="483";Tstart="2";shortTE="F";uid="c18a3ce5-4ecb-430f-befc-10120c77e07b"
CM034319.1	RepeatMasker	DNA/Ginger-1	20923102	20923405	944	-	.	ID="rnd-5_family-4248";Tend="1027";Tstart="708";shortTE="F";uid="6f11e892-12bc-47bf-ad29-acc73f77edfe"
CM034319.1	RepeatMasker	DNA/Kolobok-E	3665888	3666028	869	-	.	ID="RND-6_FAMILY-7076";Tend="1872";Tstart="1724";shortTE="F";uid="e5bd244d-b830-4926-843b-4da789786ddf"
CM034319.1	RepeatMasker	DNA/Kolobok-E	7153443	7153552	409	-	.	ID="RND-6_FAMILY-5088";Tend="1739";Tstart="1630";shortTE="F";uid="397686f3-b1c8-4b9e-a42c-95b5b3832d43"
CM034319.1	RepeatMasker	LTR/Pao	27762790	27763051	519	-	.	ID="RND-6_FAMILY-4364";Tend="1592";Tstart="1320";shortTE="F";uid="fe12d11b-26bd-4191-8dc1-6ab734703f2f"
CM034319.1	RepeatMasker	DNA/hAT?	29518683	29518880	755	-	.	ID="RND-6_FAMILY-5014";Tend="1081";Tstart="871";shortTE="F";uid="ebd0bd81-5487-45ad-a080-e4ed82dbc2df"
CM034319.1	RepeatMasker	DNA/Ginger-1	37453401	37453858	2556	-	.	ID="RND-6_FAMILY-1577";Tend="1419";Tstart="936";shortTE="F";uid="d92e9119-980f-4592-92fe-190a49c3c763"
CM034319.1	RepeatMasker	DNA/hAT-hATm	36300367	36301530	3115	-	.	ID="HAT-4_AP";Tend="3027";Tstart="1868";shortTE="F";uid="78a985fa-bbca-47a0-89f2-d91950874aca"
CM034319.1	RepeatMasker	Unknown	12266219	12268088	13787	-	.	ID="RND-1_FAMILY-216";Tend="2917";Tstart="1049";shortTE="F";uid="be3e02be-258b-4f59-8617-a3d635e55b47"
CM034319.1	RepeatMasker	Retroposon?	6626548	6627156	3424	-	.	ID="RND-6_FAMILY-10695";Tend="2098";Tstart="1487";shortTE="F";uid="ed904547-633b-489c-af41-a7abbe2a377d"
CM034319.1	RepeatMasker	Unknown	38178917	38179206	1363	-	.	ID="RND-1_FAMILY-352";Tend="936";Tstart="670";shortTE="F";uid="15e9eadb-1525-4cd2-bfc8-d3a1392f0e41"
CM034319.1	RepeatMasker	DNA	30557493	30557842	444	-	.	ID="dna4-2_ap";TEgroup="ctg_4%7Cdna4-2_ap%7C4";Tend="769";Tstart="1";shortTE="F";uid="f2ac5cc4-5e60-429c-9cb5-897a1b891200"
CM034319.1	RepeatMasker	DNA/hAT-Charlie	15455604	15455985	2548	-	.	ID="DNA8-72_AP";Tend="410";Tstart="1";shortTE="F";uid="a08a4270-a352-4aba-82e3-31c37c0d0c5a"
CM034319.1	RepeatMasker	DNA	28851789	28852182	1994	-	.	ID="ttaa3_ap";Tend="399";Tstart="8";shortTE="F";uid="fe986ca2-4d5c-42be-a238-7434185d50f8"
CM034319.1	RepeatMasker	DNA/hAT	24937008	24937618	2290	-	.	ID="RND-1_FAMILY-376";Tend="2654";Tstart="2108";shortTE="F";uid="dcfdd100-3146-4626-afb5-cc4ea7542ce1"
CM034319.1	RepeatMasker	DNA/Kolobok-E	20264165	20267255	22467	-	.	ID="RND-1_FAMILY-339";Tend="4255";Tstart="1188";shortTE="F";uid="44d2eb92-4dc6-4a01-9152-cbe27c2555b0"
CM034319.1	RepeatMasker	DNA/Kolobok-E	24421559	24421694	2174	-	.	ID="rnd-1_family-238";Tend="3572";Tstart="2987";shortTE="F";uid="d6d6b346-22e0-4af7-8c22-7a14a0291141"
CM034319.1	RepeatMasker	DNA/hAT-Tip100	23289915	23290212	472	-	.	ID="RND-6_FAMILY-473";TEgroup="ctg_4%7CRND-6_FAMILY-473%7C1";Tend="1431";Tstart="1049";shortTE="F";uid="2df66466-5336-4b7f-8a34-cad1bfb1929f"
CM034319.1	RepeatMasker	DNA/hAT-Tip100	16391657	16391767	824	-	.	ID="RND-5_FAMILY-2373";Tend="1447";Tstart="1337";shortTE="F";uid="918ae3bf-6c66-4239-ad37-c035dfce9f53"
CM034319.1	RepeatMasker	DNA/TcMar-Pogo	37693548	37693658	446	-	.	ID="RND-6_FAMILY-9234";Tend="746";Tstart="636";shortTE="F";uid="cd8def86-c1f8-49cb-be09-fd3acd6f7c09"
CM034319.1	RepeatMasker	DNA/hAT-hAT19	16878141	16878296	426	-	.	ID="DNA8-84_AP";Tend="550";Tstart="387";shortTE="F";uid="b17a6e04-660d-4874-91f9-0d5c73f1bf97"
CM034319.1	RepeatMasker	DNA/Kolobok-E	29040727	29041468	6386	-	.	ID="rnd-6_family-1722";Tend="2551";Tstart="1638";shortTE="F";uid="2565660c-6f1e-4f3c-96ad-8cc2ca38966b"
CM034319.1	RepeatMasker	DNA/Ginger-1	33986749	33986940	484	-	.	ID="RND-6_FAMILY-4450";TEgroup="ctg_4%7CRND-6_FAMILY-4450%7C2";Tend="989";Tstart="813";shortTE="T";uid="4c1315dd-8a25-490d-90d1-93200852ad2b"
CM034319.1	RepeatMasker	Unknown	30045837	30046329	1186	-	.	ID="RND-1_FAMILY-208";Tend="1098";Tstart="595";shortTE="F";uid="cd531b1e-885e-425f-977f-929ecca88a49"
CM034319.1	RepeatMasker	DNA/Kolobok-E	19125144	19132798	61683	-	.	ID="RND-5_FAMILY-4371";Tend="9383";Tstart="1766";shortTE="F";uid="62c724d4-2c93-40e0-a2cc-f792172e5a3b"
CM034319.1	RepeatMasker	DNA/hAT-hAT19	5609388	5609832	2703	-	.	ID="DNA8-84_AP";Tend="440";Tstart="2";shortTE="F";uid="c60a46a3-93f9-4799-8b11-1d8c1d50b6fd"
CM034319.1	RepeatMasker	DNA	29969411	29969795	1831	-	.	ID="RND-6_FAMILY-85";Tend="1308";Tstart="925";shortTE="F";uid="076ac9dc-ae4b-4326-bcaf-bc33152d60a1"
CM034319.1	RepeatMasker	DNA	27075964	27076206	1320	-	.	ID="TTAA2C_AP";Tend="421";Tstart="188";shortTE="F";uid="facf0bea-0242-4a96-be82-8cbc18a6f060"
CM034319.1	RepeatMasker	Unknown	18243929	18245493	12180	-	.	ID="RND-5_FAMILY-2923";Tend="2711";Tstart="1067";shortTE="F";uid="a9a7223f-e999-47df-ac80-cdad6b1c3d4c"
CM034319.1	RepeatMasker	DNA/hAT-Tip100	25126664	25126926	2849	-	.	ID="RND-6_FAMILY-10387";Tend="1801";Tstart="1193";shortTE="F";uid="084d8a3e-8d1c-4b65-a05f-024049bd983b"
CM034319.1	RepeatMasker	DNA	8377864	8378150	1459	-	.	ID="ttaa26b_ap";Tend="325";Tstart="1";shortTE="F";uid="450deaca-b2a1-43f2-8e90-f6a83b24511f"
CM034319.1	RepeatMasker	Unknown	28189664	28189936	1429	-	.	ID="RND-1_FAMILY-17";Tend="1215";Tstart="923";shortTE="F";uid="28da6556-49c7-4adc-ae26-db0fc8488e68"
CM034319.1	RepeatMasker	DNA/Ginger-1	13700512	13701214	5575	-	.	ID="RND-6_FAMILY-3774";Tend="1574";Tstart="876";shortTE="F";uid="ec2cca51-78f9-4fe1-b3e6-5d3aaecf4dfe"
CM034319.1	RepeatMasker	LINE/I-Jockey	29938253	29938533	402	-	.	ID="RND-6_FAMILY-3754";Tend="1435";Tstart="1146";shortTE="F";uid="6cb0d14b-2f4b-40fa-a390-b93e3821ef31"
CM034319.1	RepeatMasker	DNA	38860918	38861086	1094	-	.	ID="RND-6_FAMILY-2839";Tend="1183";Tstart="1022";shortTE="F";uid="0aa12f10-122a-4efe-bb39-2ffd12785651"
CM034319.1	RepeatMasker	Retroposon?	8205259	8205365	404	-	.	ID="RND-6_FAMILY-4488";Tend="1111";Tstart="1009";shortTE="F";uid="4acceee2-b2f3-4374-ba5c-ff57216baf9e"
CM034319.1	RepeatMasker	DNA/MULE-MuDR	28660040	28660204	735	-	.	ID="RND-6_FAMILY-127";Tend="1734";Tstart="1565";shortTE="F";uid="d5c7546b-52b0-42c0-8665-7614bff56245"
CM034319.1	RepeatMasker	DNA/Ginger-1	28936705	28936811	439	-	.	ID="RND-6_FAMILY-9942";Tend="837";Tstart="732";shortTE="F";uid="2f987480-7a9f-447e-bf8f-f50ae6a3e702"
CM034319.1	RepeatMasker	DNA/Ginger-1	16578915	16579214	1818	-	.	ID="RND-6_FAMILY-1577";Tend="1419";Tstart="1114";shortTE="F";uid="634c3b2f-8369-4462-ab05-20c6fd00ebc8"
CM034319.1	RepeatMasker	Unknown	5327047	5327267	1116	-	.	ID="RND-1_FAMILY-17";Tend="1214";Tstart="1009";shortTE="F";uid="b82ccafa-bbdf-4775-845c-158c2910bf7b"
CM034319.1	RepeatMasker	Unknown	12168558	12169057	1766	-	.	ID="RND-5_FAMILY-177";Tend="1460";Tstart="902";shortTE="F";uid="c801a55d-2b2b-441d-ae71-7b1baf578085"
CM034319.1	RepeatMasker	DNA/hAT-Tip100	2623977	2624108	528	-	.	ID="RND-6_FAMILY-860";Tend="750";Tstart="611";shortTE="F";uid="0a6829a7-5502-46c5-811e-3cd6d026bc0f"
CM034319.1	RepeatMasker	RC/Helitron	16883202	16883435	1700	-	.	ID="RND-6_FAMILY-12854";Tend="1259";Tstart="1026";shortTE="F";uid="562bbc27-7f1d-43e7-a129-544ce92241aa"
CM034319.1	RepeatMasker	Retroposon?	31380168	31380369	419	-	.	ID="SINE2-1_AP";Tend="346";Tstart="155";shortTE="F";uid="1a7f811d-5fe0-438b-a4f1-50fc7ca83e7e"
CM034319.1	RepeatMasker	Unknown	33123724	33124173	2843	-	.	ID="RND-1_FAMILY-60";Tend="1835";Tstart="1328";shortTE="F";uid="95a88df9-2a91-43c3-9afb-a78f1837d8a4"
CM034319.1	RepeatMasker	DNA	21658450	21658595	663	-	.	ID="RND-5_FAMILY-463";Tend="1332";Tstart="1199";shortTE="F";uid="517babcd-51f7-4887-8d5e-3b96eab3e014"
CM034319.1	RepeatMasker	DNA	20507109	20507445	488	-	.	ID="ttaa3b_ap";Tend="390";Tstart="47";shortTE="F";uid="1d14e0cb-d262-41c6-8c82-28a5c705d33a"
CM034319.1	RepeatMasker	DNA/hAT-Tip100	14943825	14944127	1501	-	.	ID="DNA8-28_AP";Tend="785";Tstart="519";shortTE="F";uid="5affda11-355b-48c0-ac1c-104f2465f150"
CM034319.1	RepeatMasker	DNA/Kolobok-E	24012919	24013428	3210	-	.	ID="RND-6_FAMILY-13779";Tend="4705";Tstart="4208";shortTE="F";uid="b7fee22e-2d44-41ab-af5a-dad2801d1946"
CM034319.1	RepeatMasker	DNA	18049458	18049865	816	-	.	ID="ttaa3c_ap";Tend="405";Tstart="12";shortTE="F";uid="b59e3adf-3d48-4881-9d62-39bf06dbb12c"
CM034319.1	RepeatMasker	Unknown	4166018	4166128	548	-	.	ID="RND-6_FAMILY-5964";Tend="589";Tstart="483";shortTE="F";uid="d8f02202-d0dd-42b0-be5f-2ae141adbc91"
CM034319.1	RepeatMasker	DNA/hAT-hAT19	37436382	37436812	1427	-	.	ID="RND-6_FAMILY-14811";Tend="1312";Tstart="883";shortTE="F";uid="a4f62fd8-b999-4642-a398-e7637d15c994"
CM034319.1	RepeatMasker	DNA/Merlin	5051835	5052078	408	-	.	ID="RND-5_FAMILY-932";Tend="1142";Tstart="896";shortTE="F";uid="303e9ef0-b0bb-4c05-91d2-147ec8135d84"
CM034319.1	RepeatMasker	Unknown	22542297	22542580	656	-	.	ID="RND-6_FAMILY-6675";Tend="1317";Tstart="1015";shortTE="F";uid="e3a0c731-e205-4166-b9cc-25c7bcae44ad"
CM034319.1	RepeatMasker	Unknown	4995514	4995693	1329	-	.	ID="RND-1_FAMILY-30";Tend="1190";Tstart="1014";shortTE="F";uid="0f2f9118-2be1-4a64-bd76-b7d789a55bff"
CM034319.1	RepeatMasker	Unknown	15538235	15538544	1460	-	.	ID="RND-1_FAMILY-157";Tend="1277";Tstart="994";shortTE="F";uid="61c22ccd-27c6-4ca6-832e-b18bb90c4c16"
CM034319.1	RepeatMasker	Retroposon?	23888074	23888210	435	-	.	ID="RND-6_FAMILY-35321";Tend="1429";Tstart="1279";shortTE="F";uid="1cae5b53-6618-4ec3-a45a-da2aaa3c205c"
CM034319.1	RepeatMasker	DNA/hAT-Ac	1433122	1433354	1986	-	.	ID="DNA8-99_AP";Tend="258";Tstart="1";shortTE="F";uid="43f51f80-9615-40f8-808f-0030dba20be5"
CM034319.1	RepeatMasker	DNA/hAT	38166780	38167160	2448	-	.	ID="DNA8-53_AP";Tend="391";Tstart="1";shortTE="F";uid="39ba3094-285c-4b67-aa61-6177b0a860be"
CM034319.1	RepeatMasker	DNA	30331163	30331576	2640	-	.	ID="TTAA20B_AP";Tend="446";Tstart="2";shortTE="F";uid="00666482-e413-4cb9-8edd-721e8bebd215"
CM034319.1	RepeatMasker	Unknown	15345728	15357734	31222	-	.	ID="RND-1_FAMILY-0";Tend="7779";Tstart="1";shortTE="F";uid="eb4e4519-04f8-4249-ba81-9aa49192f52f"
CM034319.1	RepeatMasker	DNA/MULE-MuDR	29883515	29884092	2692	-	.	ID="RND-4_FAMILY-125";Tend="1578";Tstart="974";shortTE="F";uid="82e6f21e-75c3-49a5-bf56-76debe8ac179"
CM034319.1	RepeatMasker	DNA/MULE-MuDR	34192401	34192639	1461	-	.	ID="RND-6_FAMILY-10822";Tend="1656";Tstart="1394";shortTE="F";uid="3d9450b6-5f41-4be2-905d-69a91a22ee82"
CM034319.1	RepeatMasker	Retroposon?	4838760	4838904	498	-	.	ID="RND-6_FAMILY-6210";Tend="3875";Tstart="3722";shortTE="F";uid="ef5ada89-e925-449f-b83f-3384beaa2519"
CM034319.1	RepeatMasker	DNA/Kolobok-E	24658899	24659018	556	-	.	ID="RND-6_FAMILY-5088";Tend="1745";Tstart="1635";shortTE="F";uid="086885fd-2e1e-4499-82c6-7353ca3f16d7"
CM034319.1	RepeatMasker	DNA	20780104	20780380	1389	-	.	ID="TTAA18B_AP";Tend="575";Tstart="308";shortTE="F";uid="df4588d5-d16c-464b-ba64-c22b544b92cc"
CM034319.1	RepeatMasker	Retroposon?	27481372	27482674	10053	-	.	ID="RND-6_FAMILY-13193";Tend="2184";Tstart="338";shortTE="F";uid="da8c56ef-1d02-4ecb-8bf4-e545f3bdfca7"
CM034319.1	RepeatMasker	DNA/Kolobok-E	28026846	28027373	2921	-	.	ID="RND-1_FAMILY-378";Tend="1405";Tstart="880";shortTE="F";uid="15f992cd-06d0-4495-9761-6bd31ea4d434"
CM034319.1	RepeatMasker	Unknown	1229312	1229576	1959	-	.	ID="RND-6_FAMILY-11594";Tend="1205";Tstart="950";shortTE="F";uid="a6e230a0-9350-4471-a152-e55f25d088c0"
CM034319.1	RepeatMasker	Unknown	30090901	30091137	548	-	.	ID="RND-1_FAMILY-178";Tend="1169";Tstart="946";shortTE="F";uid="c395aab9-94c5-4e6f-978d-48237b9ba8ae"
CM034319.1	RepeatMasker	DNA/hAT-Charlie	344584	344982	933	-	.	ID="HAT-N11_AP";TEgroup="ctg_4%7CHAT-N11_AP%7C1";Tend="614";Tstart="343";shortTE="F";uid="cea970bf-d12e-456b-a1c2-466a6a16ae4f"
CM034319.1	RepeatMasker	DNA/hAT-hAT19	837844	838029	405	-	.	ID="HAT-N7_AP";Tend="196";Tstart="8";shortTE="F";uid="1947fec7-b250-4aee-9621-2168fe5d25cb"
CM034319.1	RepeatMasker	DNA/Sola-1	12111768	12113698	9342	-	.	ID="RND-6_FAMILY-1358";Tend="2261";Tstart="549";shortTE="F";uid="e28afa6e-51de-42be-bf43-a166476e5478"
CM034319.1	RepeatMasker	Unknown	35650785	35651506	1914	-	.	ID="RND-6_FAMILY-3190";TEgroup="ctg_4%7CRND-6_FAMILY-3190%7C2";Tend="1840";Tstart="915";shortTE="F";uid="c5f77de9-6bdf-4131-ad99-c4afa8d634b2"
CM034319.1	RepeatMasker	DNA/Ginger-1	10503128	10503346	562	-	.	ID="RND-6_FAMILY-4572";Tend="2279";Tstart="2095";shortTE="F";uid="0887bf4b-7720-442f-b6a9-f87c9a2c0793"
CM034319.1	RepeatMasker	DNA/Ginger-1	30107182	30107621	815	-	.	ID="RND-6_FAMILY-9942";Tend="1182";Tstart="745";shortTE="F";uid="ba12b0bf-73e3-4ad3-86a9-2cf210123ec4"
CM034319.1	RepeatMasker	Retroposon?	16525819	16525993	1042	-	.	ID="RND-6_FAMILY-6210";Tend="1863";Tstart="1692";shortTE="F";uid="7cb4aada-c2a2-45db-b141-ede6946b1bc1"
CM034319.1	RepeatMasker	Retroposon?	25959421	25961889	20526	-	.	ID="RND-5_FAMILY-450";Tend="3149";Tstart="685";shortTE="F";uid="73811e58-308e-451c-aeeb-5c0a629653e7"
CM034319.1	RepeatMasker	DNA/MULE-MuDR	5834459	5835409	1068	-	.	ID="MUDR6X_AP";Tend="2029";Tstart="1096";shortTE="F";uid="0057c8c4-cdef-45d2-98c6-42d07b88e867"
CM034319.1	RepeatMasker	DNA/Ginger-1	28227416	28227721	2149	-	.	ID="RND-6_FAMILY-24512";Tend="1285";Tstart="988";shortTE="F";uid="4208a6cd-71c7-4977-8146-fc2146ff35d0"
CM034319.1	RepeatMasker	LINE/CR1	29618126	29618310	1442	-	.	ID="RND-5_FAMILY-557";Tend="3120";Tstart="2934";shortTE="F";uid="d3d3a925-33c8-4709-9e1f-f561a2d74c2d"
CM034319.1	RepeatMasker	DNA/hAT-Ac	7861117	7861324	1190	-	.	ID="DNA8-56_AP";Tend="466";Tstart="219";shortTE="F";uid="938fb670-6eb0-4d9c-8420-f91186c1468c"
CM034319.1	RepeatMasker	LINE/I-Jockey	22182395	22183123	4460	-	.	ID="RND-4_FAMILY-2845";Tend="1447";Tstart="737";shortTE="F";uid="91c036d2-8259-4e5a-a4e2-455143fda0d9"
CM034319.1	RepeatMasker	DNA	5571669	5571824	563	-	.	ID="TTAA2D_AP";Tend="173";Tstart="2";shortTE="F";uid="f73314a8-cf46-4ad9-9c28-b43f34bae056"
CM034319.1	RepeatMasker	LINE/I	38940022	38940384	464	-	.	ID="I-1_DVI";Tend="1336";Tstart="1120";shortTE="F";uid="e85b0246-0725-41af-985b-2d195d7cc159"
CM034319.1	RepeatMasker	Unknown	16059152	16059611	1697	-	.	ID="RND-6_FAMILY-2450";Tend="1317";Tstart="886";shortTE="F";uid="1640f856-a3aa-4e76-8955-db1f155694df"
CM034319.1	RepeatMasker	DNA/hAT	10318787	10319995	6878	-	.	ID="RND-6_FAMILY-735";Tend="1852";Tstart="623";shortTE="F";uid="6dd2eb13-6d56-427a-b03e-92862ee4d46b"
CM034319.1	RepeatMasker	Retroposon?	14971577	14971775	890	-	.	ID="RND-5_FAMILY-8059";Tend="943";Tstart="719";shortTE="F";uid="3eb87178-adb2-4069-bddd-5de6a2d25618"
CM034319.1	RepeatMasker	DNA/Kolobok-E	2066960	2067367	2876	-	.	ID="RND-5_FAMILY-540";Tend="1084";Tstart="676";shortTE="F";uid="357c6d82-fcc2-4172-bf50-4965bfc4e713"
CM034319.1	RepeatMasker	RC/Helitron	12020358	12020522	647	-	.	ID="RND-5_FAMILY-960";Tend="1492";Tstart="1325";shortTE="F";uid="8f31e359-434f-4465-961e-5ac160f4723b"
CM034319.1	RepeatMasker	DNA/hAT-Charlie	21947814	21948227	2601	-	.	ID="DNA8-86_AP";Tend="466";Tstart="1";shortTE="F";uid="b35ea1b7-a996-4ba2-9cc3-f1ac126e6860"
CM034319.1	RepeatMasker	DNA/hAT-Tip100	29531235	29531427	438	-	.	ID="RND-6_FAMILY-10387";TEgroup="ctg_4%7CRND-6_FAMILY-10387%7C1";Tend="1569";Tstart="1409";shortTE="T";uid="c5691038-1bf6-44d8-b8ba-bda8fb4455f6"
CM034319.1	RepeatMasker	DNA	35652035	35652188	531	-	.	ID="dna4-2_ap";Tend="162";Tstart="6";shortTE="F";uid="39ef2373-1ff6-43cd-8bab-cfbc70f64b12"
CM034319.1	RepeatMasker	DNA/Ginger-1	20221324	20221567	462	-	.	ID="RND-6_FAMILY-3774";Tend="2135";Tstart="1882";shortTE="F";uid="8281bced-48fa-4486-8b89-eef45f94569d"
CM034319.1	RepeatMasker	DNA/hAT-hAT19	9566400	9567523	6992	-	.	ID="RND-6_FAMILY-6784";Tend="4883";Tstart="3768";shortTE="F";uid="ec6e8ed3-21f7-4caf-94a9-6f9ed0c67aa0"
CM034319.1	RepeatMasker	LINE/L2	8415178	8415682	665	-	.	ID="RND-6_FAMILY-21363";TEgroup="ctg_4%7CRND-6_FAMILY-21363%7C3";Tend="2329";Tstart="2010";shortTE="F";uid="00ae1345-f91c-4518-b9a8-f1c68bf87842"
CM034319.1	RepeatMasker	Unknown	12446794	12447076	1306	-	.	ID="RND-1_FAMILY-17";Tend="1213";Tstart="908";shortTE="F";uid="18214107-8f80-4003-aee5-43875da5ce9d"
CM034319.1	RepeatMasker	LINE/I-Jockey	33077654	33078229	979	-	.	ID="RND-1_FAMILY-368";Tend="1553";Tstart="1001";shortTE="F";uid="4b95d938-7aad-401b-bd0e-f3bb383afbdb"
CM034319.1	RepeatMasker	Retroposon?	9205316	9205539	523	-	.	ID="RND-6_FAMILY-25310";Tend="666";Tstart="428";shortTE="F";uid="ef639d66-2e53-4d37-bed9-0b845a788ba0"
CM034319.1	RepeatMasker	Retroposon?	4911121	4911367	486	-	.	ID="RND-5_FAMILY-9558";Tend="1205";Tstart="974";shortTE="F";uid="7c3bad17-fe0c-4590-8c06-132dbda35fba"
CM034319.1	RepeatMasker	DNA/hAT	2299129	2299439	1932	-	.	ID="DNA8-53_AP";Tend="391";Tstart="69";shortTE="F";uid="9a7f93f3-6d85-4450-a9c1-81e7ac99af7c"
CM034319.1	RepeatMasker	Unknown	34541826	34542022	898	-	.	ID="RND-6_FAMILY-21395";Tend="1035";Tstart="849";shortTE="F";uid="7299e586-61f1-4427-9b6b-0e98335cde15"
CM034319.1	RepeatMasker	Unknown	498411	498632	702	-	.	ID="RND-6_FAMILY-8368";Tend="1084";Tstart="896";shortTE="F";uid="8a0a68f9-5b08-4966-acd6-859a8034863f"
CM034319.1	RepeatMasker	DNA	24358776	24359497	984	-	.	ID="DNA4-2_AP";Tend="701";Tstart="2";shortTE="F";uid="f44b6583-a26c-4fb5-9969-9200aece3c30"
CM034319.1	RepeatMasker	LINE/CR1	29798048	29798514	2042	-	.	ID="RND-5_FAMILY-91";Tend="1331";Tstart="866";shortTE="F";uid="f82a2144-9e64-411a-8d87-30647447f8b9"
CM034319.1	RepeatMasker	DNA/hAT	37403469	37403600	421	-	.	ID="DNA8-17_AP";Tend="906";Tstart="775";shortTE="F";uid="0e3d8859-d9e5-4794-9f18-c9b117cd9915"
CM034319.1	RepeatMasker	DNA/hAT	15268834	15269842	3623	-	.	ID="RND-6_FAMILY-735";Tend="5710";Tstart="4748";shortTE="F";uid="d6432d1c-a100-4909-a00e-07de987e1cdf"
CM034319.1	RepeatMasker	DNA/Ginger-1	23678154	23678676	2898	-	.	ID="rnd-6_family-1577";Tend="1418";Tstart="910";shortTE="F";uid="4a084d41-0e1d-4cf9-8837-91cb7fad6d68"
CM034319.1	RepeatMasker	DNA	28858492	28858859	717	-	.	ID="ttaa2c_ap";Tend="400";Tstart="42";shortTE="F";uid="694657e7-0518-4666-9a77-7a292405d756"
CM034319.1	RepeatMasker	DNA/Ginger-1	26321015	26321565	1134	-	.	ID="RND-6_FAMILY-9942";Tend="1504";Tstart="927";shortTE="F";uid="5af4f9c6-30f7-41f0-b7ee-98fbe4aba0dd"
CM034319.1	RepeatMasker	LINE/RTE-BovB	39657701	39657863	400	-	.	ID="RTE-63_LMI";Tend="2875";Tstart="2711";shortTE="F";uid="2cbbd0df-7aa4-4ca2-8365-2a18e1d1b812"
CM034319.1	RepeatMasker	DNA	18770822	18771022	472	-	.	ID="dna4-1_ap";Tend="263";Tstart="67";shortTE="F";uid="fc1a2afb-926c-4f1f-844a-4c550217cfa7"
CM034319.1	RepeatMasker	DNA	35772171	35772307	406	-	.	ID="dna4-2b_ap";Tend="769";Tstart="631";shortTE="F";uid="306ff1cf-1afa-4f18-8a81-58b74f41bc11"
CM034319.1	RepeatMasker	Unknown	20423679	20423896	415	-	.	ID="RND-6_FAMILY-755";Tend="1555";Tstart="1354";shortTE="F";uid="f18f7b7a-8412-46ed-aa66-5a11ce55c642"
CM034319.1	RepeatMasker	DNA/hAT-Tip100	35720391	35720904	2043	-	.	ID="RND-5_FAMILY-1393";Tend="1912";Tstart="1334";shortTE="F";uid="33572330-986a-4bc8-b8fd-a6c032937f11"
CM034319.1	RepeatMasker	DNA/hAT-Ac	2157238	2157361	773	-	.	ID="RND-6_FAMILY-8314";Tend="1688";Tstart="1563";shortTE="F";uid="53279ad4-6284-4346-98ef-a99c6bc858f8"
CM034319.1	RepeatMasker	DNA	22740903	22741345	3293	-	.	ID="RND-5_FAMILY-463";Tend="1332";Tstart="887";shortTE="F";uid="4ab709b3-4566-4581-b13c-8b31b91c70d3"
CM034319.1	RepeatMasker	Retroposon?	37622811	37622985	435	-	.	ID="RND-6_FAMILY-20820";TEgroup="ctg_4%7CRND-6_FAMILY-20820%7C7";Tend="2030";Tstart="1169";shortTE="F";uid="f42f34b2-ae87-4899-ac95-76085e4a41d6"
CM034319.1	RepeatMasker	Unknown	4913938	4914099	1219	-	.	ID="RND-1_FAMILY-193";Tend="1106";Tstart="942";shortTE="F";uid="fca25d3b-1446-419c-b1f6-b2b5cc1dcf2b"
CM034319.1	RepeatMasker	Unknown	24349231	24349623	1969	-	.	ID="RND-1_FAMILY-17";Tend="1291";Tstart="874";shortTE="F";uid="a55ce0a0-cfe9-4ca5-a86c-056ddcccead6"
CM034319.1	RepeatMasker	RC/Helitron	35654712	35654848	591	-	.	ID="RND-1_FAMILY-458";Tend="890";Tstart="765";shortTE="F";uid="8825143f-7f0d-4152-ab5e-593a6a271a7b"
CM034319.1	RepeatMasker	DNA	37719415	37719584	790	-	.	ID="DNAX-2_AP";Tend="172";Tstart="5";shortTE="F";uid="2043ad2f-b7f6-4987-9253-072d6c5a845e"
CM034319.1	RepeatMasker	DNA/hAT-hAT19	10455551	10455718	646	-	.	ID="DNA8-88_AP";Tend="620";Tstart="449";shortTE="F";uid="d912fcc0-95e2-48d0-b506-7cadf85f0d81"
CM034319.1	RepeatMasker	DNA	4044855	4045060	1655	-	.	ID="RND-6_FAMILY-27";Tend="1168";Tstart="966";shortTE="F";uid="afac2a42-61ee-46ab-aeda-7e9e86fd84a5"
CM034319.1	RepeatMasker	DNA/Ginger-1	22920365	22920869	1053	-	.	ID="RND-6_FAMILY-9942";Tend="1345";Tstart="804";shortTE="F";uid="9d5c6137-34f9-47e1-8207-5957b5f690c2"
CM034319.1	RepeatMasker	DNA/hAT-Tip100	21351694	21352104	2806	-	.	ID="DNA8-18_AP";Tend="410";Tstart="1";shortTE="F";uid="5f702600-654c-48d8-992a-65219e2952cf"
CM034319.1	RepeatMasker	DNA/Kolobok-E	19075305	19075529	1048	-	.	ID="RND-1_FAMILY-278";Tend="2721";Tstart="2507";shortTE="F";uid="7b1d3fdc-50a3-4cc7-9eae-b82b89115c3e"
CM034319.1	RepeatMasker	LINE/CR1	38572593	38572917	475	-	.	ID="RND-6_FAMILY-14944";Tend="1769";Tstart="1472";shortTE="F";uid="efba9827-fc76-44f8-8b37-f22f2c02084d"
CM034319.1	RepeatMasker	DNA/MULE-MuDR	39532833	39533007	438	-	.	ID="RND-4_FAMILY-125";Tend="1050";Tstart="882";shortTE="F";uid="48a1b1f8-a60e-4e30-8f0c-fc1aeea11fcc"
CM034319.1	RepeatMasker	DNA/Kolobok-E	30811121	30811645	3209	-	.	ID="RND-6_FAMILY-13779";Tend="4701";Tstart="4182";shortTE="F";uid="fc922d04-fbc5-42a1-a05e-148cbec11c15"
CM034319.1	RepeatMasker	Unknown	30314342	30314590	1238	-	.	ID="RND-4_FAMILY-882";Tend="1276";Tstart="1029";shortTE="F";uid="ecef659e-4dc9-4d2b-a626-9589d338c809"
CM034319.1	RepeatMasker	DNA/hAT	18153878	18154049	472	-	.	ID="dna8-112_ap";Tend="588";Tstart="510";shortTE="F";uid="5584c923-1183-4a73-a6c9-9736157d5663"
CM034319.1	RepeatMasker	DNA	8129263	8129744	2688	-	.	ID="ttaa26b_ap";Tend="572";Tstart="1";shortTE="F";uid="c37700f6-9dc7-4f66-94ee-4714d1868dbf"
CM034319.1	RepeatMasker	DNA	29617134	29617515	2138	-	.	ID="DNA8-46_AP";Tend="389";Tstart="1";shortTE="F";uid="182476cd-388b-45dd-a50c-35d4c2161dcd"
CM034319.1	RepeatMasker	Unknown	21990569	21990681	504	-	.	ID="RND-1_FAMILY-178";Tend="1060";Tstart="932";shortTE="F";uid="52f172d3-e3ab-46b8-a9ef-7bb1c87b9441"
CM034319.1	RepeatMasker	DNA/Kolobok-E	14793128	14793281	758	-	.	ID="RND-4_FAMILY-674";Tend="1069";Tstart="906";shortTE="F";uid="ffe1c3a2-76eb-4e1a-8dae-356653fb8d61"
CM034319.1	RepeatMasker	DNA	31100048	31100172	676	-	.	ID="RND-6_FAMILY-7078";Tend="1074";Tstart="959";shortTE="F";uid="5f28cf5d-03f8-4ca6-b2d4-204e7d7020ec"
CM034319.1	RepeatMasker	DNA/hAT	14163043	14163260	1134	-	.	ID="RND-4_FAMILY-18";Tend="1173";Tstart="959";shortTE="F";uid="80ea89e3-8746-424f-b1e3-d6675d75c7c8"
CM034319.1	RepeatMasker	Retroposon?	14360734	14360840	494	-	.	ID="RND-6_FAMILY-1945";Tend="640";Tstart="533";shortTE="F";uid="e90f71e1-473e-4360-ae46-a494671e8639"
CM034319.1	RepeatMasker	DNA/MULE-MuDR	18364088	18364527	1811	-	.	ID="RND-4_FAMILY-125";Tend="1382";Tstart="900";shortTE="F";uid="9cb1a1a3-4354-48a6-9705-660aa13781a2"
CM034319.1	RepeatMasker	Unknown	149906	150286	2118	-	.	ID="RND-5_FAMILY-293";Tend="1665";Tstart="1269";shortTE="F";uid="357d2626-259c-4c88-97bd-763a9bfc31aa"
CM034319.1	RepeatMasker	Unknown	13583510	13583840	2576	-	.	ID="RND-1_FAMILY-30";Tend="1255";Tstart="930";shortTE="F";uid="0e4815bb-6351-4b86-b81b-602c77a3ff5c"
CM034319.1	RepeatMasker	Unknown	26070856	26071256	2003	-	.	ID="RND-5_FAMILY-10690";Tend="1329";Tstart="947";shortTE="F";uid="74718e40-ed92-4a32-9cb5-f7aead54d13d"
CM034319.1	RepeatMasker	DNA/TcMar-m44?	22468905	22469078	1171	-	.	ID="dnax-4b_ap";Tend="172";Tstart="1";shortTE="F";uid="ac819cdb-0b8b-4782-a5ab-25acb4a7b368"
CM034319.1	RepeatMasker	DNA/hAT	36594924	36595060	495	-	.	ID="RND-6_FAMILY-11231";Tend="1575";Tstart="1052";shortTE="F";uid="fe1f4f2a-5b4a-47f2-b4d2-eda56d734eff"
CM034319.1	RepeatMasker	DNA/hAT-hAT19	3962859	3963022	920	-	.	ID="RND-4_FAMILY-600";Tend="2399";Tstart="2243";shortTE="F";uid="44bdabc7-86ac-4129-a65b-ad32642a6bf3"
CM034319.1	RepeatMasker	DNA	4109696	4109832	407	-	.	ID="RND-6_FAMILY-9092";Tend="1311";Tstart="1162";shortTE="F";uid="cf58be12-1191-4eec-b9c1-a32d5f74c407"
CM034319.1	RepeatMasker	Unknown	38223372	38223684	962	-	.	ID="RND-6_FAMILY-39186";Tend="1482";Tstart="1179";shortTE="F";uid="db369540-81e6-44cf-88e4-acb7e8830731"
CM034319.1	RepeatMasker	Unknown	35650238	35650679	1984	-	.	ID="RND-1_FAMILY-244";Tend="1312";Tstart="865";shortTE="F";uid="95926551-6dfa-4a11-bf4d-4cbd1eb7c47a"
CM034319.1	RepeatMasker	Unknown	7439470	7439961	3251	-	.	ID="RND-5_FAMILY-177";Tend="1461";Tstart="941";shortTE="F";uid="5f7e2dfa-94a8-4a65-b0c6-d5b0b1124356"
CM034319.1	RepeatMasker	DNA/hAT-Tip100	6730855	6731370	3714	-	.	ID="DNA8-18_AP";Tend="820";Tstart="313";shortTE="F";uid="1cfd581a-4dc6-4bd9-a105-0148c240a934"
CM034319.1	RepeatMasker	DNA/Ginger-1	391393	392018	3913	-	.	ID="rnd-5_family-4248";Tend="1406";Tstart="761";shortTE="F";uid="e8e671b9-8869-4620-ad0d-46031375b7c5"
CM034319.1	RepeatMasker	DNA	7466148	7466467	739	-	.	ID="DNAX-2_AP";Tend="339";Tstart="2";shortTE="F";uid="f2c352c1-cd8e-4cfe-8bff-cd94779a2712"
CM034319.1	RepeatMasker	DNA/Ginger-1	3743022	3743157	469	-	.	ID="rnd-6_family-9942";Tend="837";Tstart="717";shortTE="F";uid="80db102f-4051-4cd3-ac38-f207f74f879e"
CM034319.1	RepeatMasker	RC/Helitron	34310790	34310977	468	-	.	ID="RND-6_FAMILY-5245";Tend="1458";Tstart="1291";shortTE="F";uid="60b6de4e-2466-4a24-8e43-651171754191"
CM034319.1	RepeatMasker	Retroposon?	36361867	36362374	2271	-	.	ID="RND-6_FAMILY-10695";Tend="1161";Tstart="650";shortTE="F";uid="f804993b-0994-4a6d-b7b1-c184ecd41d7b"
CM034319.1	RepeatMasker	DNA/hAT-Tip100	16254514	16254770	674	-	.	ID="RND-6_FAMILY-7835";Tend="1667";Tstart="1438";shortTE="F";uid="d56ce858-5e47-472a-8acf-9830b28e9b39"
CM034319.1	RepeatMasker	DNA/hAT-hAT19	39507837	39508637	1232	-	.	ID="RND-6_FAMILY-8033";Tend="2700";Tstart="1834";shortTE="F";uid="8a2339a7-51a3-4a17-a6a3-839c0508e211"
CM034319.1	RepeatMasker	Retroposon?	13462283	13462622	1113	-	.	ID="RND-6_FAMILY-26162";Tend="1237";Tstart="610";shortTE="F";uid="a0555bc3-7c8b-4c46-ab99-cb8892e21625"
CM034319.1	RepeatMasker	DNA/Kolobok-E	23451410	23451567	571	-	.	ID="RND-6_FAMILY-5088";Tend="1729";Tstart="1599";shortTE="F";uid="c976b95e-84eb-49a7-93a3-062aeb4eada3"
CM034319.1	RepeatMasker	Unknown	11417604	11418091	3010	-	.	ID="RND-1_FAMILY-21";Tend="1388";Tstart="891";shortTE="F";uid="ef1063fd-b5e0-48f0-811d-f332ba082847"
CM034319.1	RepeatMasker	DNA/hAT-hAT19	2085839	2085962	462	-	.	ID="RND-6_FAMILY-14804";Tend="1358";Tstart="1234";shortTE="F";uid="b7431915-731b-45e5-949e-4ce0529e3374"
CM034319.1	RepeatMasker	Retroposon?	12093454	12093825	578	-	.	ID="RND-6_FAMILY-8991";Tend="2831";Tstart="2494";shortTE="F";uid="5f515822-cfcb-4b2c-9f26-bc4bf0f17a78"
CM034319.1	RepeatMasker	DNA/Ginger-1	2317632	2317808	608	-	.	ID="RND-6_FAMILY-5340";Tend="920";Tstart="743";shortTE="F";uid="c0e320da-0e77-4ff9-9fdc-ff9de2a8feb4"
CM034319.1	RepeatMasker	DNA/Kolobok-E	25237131	25240669	27689	-	.	ID="RND-4_FAMILY-811";Tend="4104";Tstart="537";shortTE="F";uid="4a4a53ea-d312-46d4-b0f4-dc4f32dbb297"
CM034319.1	RepeatMasker	Unknown	33629959	33630630	5060	-	.	ID="RND-1_FAMILY-322";Tend="1635";Tstart="949";shortTE="F";uid="b43b4836-0413-4b7a-b979-8f8f1326a8b1"
CM034319.1	RepeatMasker	DNA/Kolobok-E	22478457	22478577	448	-	.	ID="RND-6_FAMILY-4444";Tend="1179";Tstart="1064";shortTE="F";uid="1c4b6ca4-ac5d-4560-a19c-6f1bea7e94d8"
CM034319.1	RepeatMasker	DNA	23804342	23804444	554	-	.	ID="TTAA2_AP";Tend="427";Tstart="333";shortTE="F";uid="11d489d5-8612-49b3-afe2-47f5b59847ae"
CM034319.1	RepeatMasker	DNA	15755206	15755649	863	-	.	ID="TTAA2C_AP";Tend="423";Tstart="2";shortTE="F";uid="dcc8c028-7502-4400-ad23-fd087683d275"
CM034319.1	RepeatMasker	RC/Helitron	14486780	14487538	4558	-	.	ID="RND-1_FAMILY-24";Tend="1632";Tstart="884";shortTE="F";uid="10bc2f3b-6237-4379-b69d-121245c4b1b8"
CM034319.1	RepeatMasker	Unknown	34539854	34540265	1636	-	.	ID="RND-5_FAMILY-1313";Tend="1345";Tstart="965";shortTE="F";uid="d267d720-cdba-48c3-afa2-ae1cff3950aa"
CM034319.1	RepeatMasker	DNA	30010274	30010444	1120	-	.	ID="DNA8-5_AP";Tend="234";Tstart="67";shortTE="F";uid="52943b1f-c198-4b9f-997b-a2b1ee313eee"
CM034319.1	RepeatMasker	Retroposon?	34284125	34284319	519	-	.	ID="RND-6_FAMILY-13193";Tend="1612";Tstart="1424";shortTE="F";uid="c7cab081-2b45-4e36-b88a-438be259573e"
CM034319.1	RepeatMasker	DNA/hAT	20613022	20616161	14091	-	.	ID="RND-1_FAMILY-100";Tend="3259";Tstart="221";shortTE="F";uid="d03ee383-6501-4e88-b90f-7bd9a0423ced"
CM034319.1	RepeatMasker	RC/Helitron	3129472	3129593	680	-	.	ID="RND-6_FAMILY-12854";Tend="2096";Tstart="1975";shortTE="F";uid="2294a7f3-e425-4e7e-abee-791cdee25615"
CM034319.1	RepeatMasker	DNA	39175048	39175460	776	-	.	ID="DNA4-2_AP";Tend="769";Tstart="342";shortTE="F";uid="79f98595-540a-4017-983a-ee87194ac828"
CM034319.1	RepeatMasker	DNA/hAT-hAT19	26320831	26321041	420	-	.	ID="RND-6_FAMILY-8033";Tend="2693";Tstart="2485";shortTE="F";uid="e8f48ebd-299f-46ed-84ad-12f05b3d0b2c"
CM034319.1	RepeatMasker	DNA/TcMar-Tc1	14498208	14498735	728	-	.	ID="MARINER-10_PBA";Tend="1403";Tstart="877";shortTE="F";uid="1e9f2889-390b-4690-a1c4-c55becfac206"
CM034319.1	RepeatMasker	DNA/Kolobok-E	15763413	15763617	485	-	.	ID="KOLOBOKE-2_AP";Tend="1332";Tstart="1121";shortTE="F";uid="fb1095a5-3238-4705-9a6c-7a6f7b30fe9d"
CM034319.1	RepeatMasker	DNA/hAT-hAT19	23179450	23179668	1608	-	.	ID="RND-1_FAMILY-224";Tend="1310";Tstart="1093";shortTE="F";uid="ef501151-10d0-4cb3-a45b-969159ee0b32"
CM034319.1	RepeatMasker	DNA	30425855	30426226	1712	-	.	ID="RND-5_FAMILY-463";Tend="1337";Tstart="892";shortTE="F";uid="368cc04c-e5f9-43c3-b080-cf2f39961fc8"
CM034319.1	RepeatMasker	DNA/MULE-NOF	8094117	8094444	695	-	.	ID="RND-6_FAMILY-2524";Tend="1687";Tstart="1377";shortTE="F";uid="db7a064a-67ef-43a0-a77c-7a8e1ca628f0"
CM034319.1	RepeatMasker	DNA/Kolobok-E	5913890	5914030	2250	-	.	ID="RND-6_FAMILY-13779";Tend="2089";Tstart="1269";shortTE="F";uid="9572c659-f0ff-4733-bf82-fd9ba6302b4b"
CM034319.1	RepeatMasker	LINE/I-Jockey	22638355	22639826	1761	-	.	ID="RND-6_FAMILY-11959";Tend="1608";Tstart="183";shortTE="F";uid="67e32436-e087-4065-8a06-1c2af7aaedb2"
CM034319.1	RepeatMasker	Unknown	29501395	29501713	2442	-	.	ID="RND-5_FAMILY-4823";Tend="1324";Tstart="988";shortTE="F";uid="9d945c5b-fdb8-4cd6-8b5a-159159966f84"
CM034319.1	RepeatMasker	DNA	5402474	5403066	1895	-	.	ID="RND-6_FAMILY-2684";Tend="3469";Tstart="3030";shortTE="F";uid="6e8455dc-361a-40cd-8d93-6565533e6dbd"
CM034319.1	RepeatMasker	DNA/Ginger-1	7840149	7840375	430	-	.	ID="GINGER1-1_AP";Tend="4354";Tstart="4112";shortTE="F";uid="e9f7a52f-da2f-443f-83be-fe2da52a1ca7"
CM034319.1	RepeatMasker	DNA	4684186	4684580	978	-	.	ID="TTAA2D_AP";Tend="430";Tstart="4";shortTE="F";uid="decb56a3-49e2-4ef6-91bb-03095c349cfa"
CM034319.1	RepeatMasker	DNA/Ginger-1	38167868	38169080	7591	-	.	ID="RND-5_FAMILY-6062";Tend="1899";Tstart="649";shortTE="F";uid="d303bbd6-4b13-435b-9716-92ee2c0e5069"
CM034319.1	RepeatMasker	DNA	37530207	37530415	1044	-	.	ID="dna4-2_ap";Tend="182";Tstart="1";shortTE="F";uid="15c7743c-a60d-43d9-97d1-e7a162067c70"
CM034319.1	RepeatMasker	RC/Helitron	8533225	8533359	836	-	.	ID="RND-6_FAMILY-3153";Tend="1195";Tstart="1061";shortTE="F";uid="72937b5f-cf75-4af3-ab15-c50db7837166"
CM034319.1	RepeatMasker	Retroposon?	39678307	39678476	656	-	.	ID="RND-6_FAMILY-621";Tend="175";Tstart="8";shortTE="F";uid="be0e6fcc-d13d-4813-ad9b-826cf98bdd9b"
CM034319.1	RepeatMasker	DNA/hAT	14669338	14673890	28266	-	.	ID="rnd-6_family-5536";Tend="4106";Tstart="617";shortTE="F";uid="c587f12b-0789-441f-a659-c6dfc298d82c"
CM034319.1	RepeatMasker	DNA/MULE-NOF	35271134	35271740	3520	-	.	ID="rnd-6_family-13327";Tend="1297";Tstart="742";shortTE="F";uid="178742f5-42dd-43cb-84c6-86c57c7b4ec0"
CM034319.1	RepeatMasker	RC/Helitron	25921423	25921555	804	-	.	ID="RND-5_FAMILY-960";Tend="1485";Tstart="1346";shortTE="F";uid="8f0a69db-9d6d-4191-a783-cdeb3260cb19"
CM034319.1	RepeatMasker	DNA/hAT?	12291996	12292250	1741	-	.	ID="RND-6_FAMILY-7127";Tend="1170";Tstart="916";shortTE="F";uid="b962ebc4-669b-4811-93c4-d04beee4c655"
CM034319.1	RepeatMasker	DNA	6758336	6758941	4559	-	.	ID="RND-4_FAMILY-67";Tend="1863";Tstart="1224";shortTE="F";uid="e9006512-059c-4d8f-90e3-ec2acc1e527e"
CM034319.1	RepeatMasker	DNA/Ginger-1	25302753	25303018	681	-	.	ID="RND-6_FAMILY-9942";Tend="1472";Tstart="1207";shortTE="F";uid="87480928-d172-4a64-b70b-5e1c3e113eab"
CM034319.1	RepeatMasker	Retroposon?	21547303	21548032	5776	-	.	ID="RND-1_FAMILY-102";Tend="1667";Tstart="945";shortTE="F";uid="2a043d64-dc6d-4769-8bf8-8ee7dd299307"
CM034319.1	RepeatMasker	DNA/hAT-hATm	3814763	3817021	4458	-	.	ID="HAT-4C_AP";Tend="3094";Tstart="868";shortTE="F";uid="c751b7f1-3179-4b2a-a00d-42a2260dd0dc"
CM034319.1	RepeatMasker	Retroposon?	34161002	34161159	689	-	.	ID="RND-6_FAMILY-20820";Tend="2104";Tstart="1942";shortTE="F";uid="d08cd652-59aa-41ad-8446-59759c0967d2"
CM034319.1	RepeatMasker	DNA/hAT-Tip100	27873951	27874085	776	-	.	ID="DNA8-63_AP";Tend="165";Tstart="41";shortTE="F";uid="4fd3cf14-878e-4b70-aa88-e0796eed539b"
CM034319.1	RepeatMasker	DNA/hAT-Tip100	15658495	15658846	1685	-	.	ID="RND-5_FAMILY-1507";Tend="1492";Tstart="1127";shortTE="F";uid="c048b8f4-7970-4ae3-9a05-57cc7863ac26"
CM034319.1	RepeatMasker	DNA/Ginger-1	8284291	8284650	547	-	.	ID="RND-6_FAMILY-4572";Tend="2276";Tstart="1886";shortTE="F";uid="a9eeb87d-4f14-46dc-94a0-530398519a57"
CM034319.1	RepeatMasker	Retroposon?	14434532	14434975	1724	-	.	ID="RND-6_FAMILY-13193";Tend="1243";Tstart="826";shortTE="F";uid="b2807751-cd87-48a8-a0d6-2e3e2bfec34e"
CM034319.1	RepeatMasker	DNA/hAT?	27826435	27826627	433	-	.	ID="RND-6_FAMILY-7631";Tend="882";Tstart="695";shortTE="F";uid="caeb88e2-d2a8-4e16-b778-67b69ec7eeeb"
CM034319.1	RepeatMasker	DNA/hAT-hAT19	34805316	34805430	808	-	.	ID="RND-6_FAMILY-44396";Tend="1176";Tstart="1063";shortTE="F";uid="a74d32ce-c930-422a-996a-c9f95c4c6f2f"
CM034319.1	RepeatMasker	DNA/Kolobok-E	18552844	18552989	1301	-	.	ID="RND-1_FAMILY-339";Tend="4569";Tstart="4424";shortTE="F";uid="db32bbe8-aa8f-4c22-b6ab-ba0c5aca2ebc"
CM034319.1	RepeatMasker	DNA/Ginger-1	18062210	18062482	713	-	.	ID="RND-6_FAMILY-9942";Tend="1607";Tstart="1353";shortTE="F";uid="1147e494-da27-493e-b9cc-6962f3f7da01"
CM034319.1	RepeatMasker	DNA	15479591	15480008	2310	-	.	ID="TTAA3_AP";Tend="426";Tstart="12";shortTE="F";uid="e49c1293-bd78-43d9-ad91-d1e0df36a4fa"
CM034319.1	RepeatMasker	DNA/hAT-hAT19	37347406	37347554	475	-	.	ID="RND-6_FAMILY-14804";Tend="1358";Tstart="1206";shortTE="F";uid="5e4af9d0-2e9c-42e1-bf6b-aaa789d8cf81"
CM034319.1	RepeatMasker	DNA/Ginger-1	11190718	11191000	1666	-	.	ID="rnd-6_family-11006";Tend="2375";Tstart="2051";shortTE="F";uid="24307a4c-d611-4646-b5cb-9c2e74541703"
CM034319.1	RepeatMasker	DNA/Ginger-1	19159559	19159759	412	-	.	ID="RND-6_FAMILY-9942";Tend="1102";Tstart="903";shortTE="F";uid="3318b0b5-5bcd-4302-8edf-1e51ed8ede44"
CM034319.1	RepeatMasker	Unknown	25217860	25218109	778	-	.	ID="RND-1_FAMILY-17";Tend="1228";Tstart="985";shortTE="F";uid="5d9ad36c-be44-435c-9aea-4ed0a943ec19"
CM034319.1	RepeatMasker	DNA	19688765	19688945	693	-	.	ID="DNA4-2_AP";Tend="769";Tstart="539";shortTE="F";uid="85d08732-c7d1-460b-baa7-f42e756ec849"
CM034319.1	RepeatMasker	DNA	17781846	17781972	862	-	.	ID="DNA3-1_AP";Tend="126";Tstart="1";shortTE="F";uid="7319ff8f-14a8-40a9-8d8b-459a48f5067e"
CM034319.1	RepeatMasker	DNA/hAT	27215058	27215220	1042	-	.	ID="HAT-N12_AP";Tend="492";Tstart="331";shortTE="F";uid="e73a22f5-3f47-4d27-bb86-e69f751a5e3a"
CM034319.1	RepeatMasker	DNA/hAT-hAT19	34972077	34972704	2683	-	.	ID="dna8-78_ap";Tend="1134";Tstart="1";shortTE="F";uid="97fb4e1c-0d9e-4bb8-a49b-0d0b35bc6350"
CM034319.1	RepeatMasker	DNA	28932772	28933033	1272	-	.	ID="DNA8-15_AP";Tend="243";Tstart="1";shortTE="F";uid="a1ea0d4a-9c95-4357-9980-feb90dcf4929"
CM034319.1	RepeatMasker	DNA/MULE-NOF	13054668	13054797	567	-	.	ID="RND-6_FAMILY-13327";Tend="982";Tstart="853";shortTE="F";uid="bae4ff85-9e8c-4722-b05f-fcaadd555857"
CM034319.1	RepeatMasker	DNA	7186523	7186860	543	-	.	ID="DNA4-3_AP";Tend="615";Tstart="266";shortTE="F";uid="5cd6b334-e7c0-4d2a-83e2-d5ca071903bf"
CM034319.1	RepeatMasker	Retroposon?	15504968	15505173	821	-	.	ID="SINE2-2_AP";Tend="300";Tstart="82";shortTE="F";uid="9ac34b11-6815-48be-bfe6-0bd7929975f7"
CM034319.1	RepeatMasker	Retroposon?	25211996	25213220	9285	-	.	ID="RND-1_FAMILY-102";Tend="1867";Tstart="683";shortTE="F";uid="6c49b19e-34cc-4ddc-9c0d-ad976f22a151"
CM034319.1	RepeatMasker	DNA/hAT-Tip100	26751136	26752293	7316	-	.	ID="RND-6_FAMILY-10387";Tend="1843";Tstart="724";shortTE="F";uid="f1fdd417-762b-465a-b584-b1517c2399eb"
CM034319.1	RepeatMasker	DNA	19683130	19683756	2215	-	.	ID="DNA4-2_AP";Tend="757";Tstart="147";shortTE="F";uid="81783fd9-9342-4c0d-b0ec-a2f7cbda22f8"
CM034319.1	RepeatMasker	Retroposon?	10242158	10242546	3319	-	.	ID="RND-6_FAMILY-6210";Tend="5221";Tstart="4832";shortTE="F";uid="855ad2ba-44d0-4b77-95ec-55aec1056ca9"
CM034319.1	RepeatMasker	DNA/Kolobok-E	35315853	35316719	4525	-	.	ID="RND-6_FAMILY-675";Tend="1704";Tstart="849";shortTE="F";uid="92bd1746-0a6e-410a-8a1f-b4cfaaca85e3"
CM034319.1	RepeatMasker	DNA	33022497	33022680	1040	-	.	ID="RND-4_FAMILY-1023";Tend="1269";Tstart="1107";shortTE="F";uid="6b8566f0-6c5c-4933-b747-c57a194321af"
CM034319.1	RepeatMasker	LTR/Gypsy	2747874	2748372	1469	-	.	ID="RND-6_FAMILY-2223";Tend="1476";Tstart="985";shortTE="F";uid="5f280ba2-95d5-4af1-b696-cc43a005d86a"
CM034319.1	RepeatMasker	Retroposon?	21437610	21438928	10278	-	.	ID="RND-5_FAMILY-450";Tend="1948";Tstart="686";shortTE="F";uid="10cb9cac-1ba6-44b4-8725-a5d01e5b13dd"
CM034319.1	RepeatMasker	DNA	15494254	15494713	2776	-	.	ID="RND-5_FAMILY-687";Tend="1799";Tstart="1281";shortTE="F";uid="9d5c50cf-d4f1-4a70-8831-38ab61b9cf07"
CM034319.1	RepeatMasker	DNA/Ginger-1	31158572	31159519	6538	-	.	ID="RND-5_FAMILY-4248";Tend="2315";Tstart="1364";shortTE="F";uid="c8f2617c-7916-45e1-9418-d187dcc52a93"
CM034319.1	RepeatMasker	DNA/hAT?	15231308	15231475	577	-	.	ID="RND-6_FAMILY-5014";Tend="1085";Tstart="918";shortTE="F";uid="4f24bc62-b8c2-4f06-80d3-794c77618005"
CM034319.1	RepeatMasker	DNA	33306416	33306927	467	-	.	ID="DNA4-3_AP";Tend="633";Tstart="131";shortTE="F";uid="47c57b0a-176b-4fad-9a90-ccad59b1458d"
CM034319.1	RepeatMasker	Unknown	6325504	6325753	664	-	.	ID="RND-1_FAMILY-178";Tend="1178";Tstart="933";shortTE="F";uid="944ab870-ace6-4608-ae13-466b6a13a766"
CM034319.1	RepeatMasker	DNA/Kolobok-E	37789139	37789868	818	-	.	ID="rnd-1_family-238";Tend="3253";Tstart="2755";shortTE="F";uid="4834ffe6-9fa3-4386-92ce-6912bb1f3c81"
CM034319.1	RepeatMasker	LTR/Gypsy	15343357	15343535	7496	-	.	ID="RND-6_FAMILY-2098";Tend="3559";Tstart="3394";shortTE="F";uid="ac1bb760-a201-4cac-a3e8-8153d4bcb57e"
CM034319.1	RepeatMasker	Retroposon?	19537739	19538018	1171	-	.	ID="RND-6_FAMILY-10695";Tend="1736";Tstart="1444";shortTE="F";uid="525d5cf9-69ad-45db-aa31-b445997b589c"
CM034319.1	RepeatMasker	DNA	27295908	27296452	3164	-	.	ID="ttaa26b_ap";Tend="563";Tstart="1";shortTE="F";uid="b565c8a2-b604-4ff7-8e7d-3a8e2135ab60"
CM034319.1	RepeatMasker	DNA	34380636	34380772	412	-	.	ID="RND-6_FAMILY-6258";Tend="1561";Tstart="1424";shortTE="F";uid="e0807f37-99e1-4e69-a7f5-8bc1a196ae58"
CM034319.1	RepeatMasker	DNA	39875123	39875459	535	-	.	ID="DNA4-2_AP";Tend="756";Tstart="400";shortTE="F";uid="dc534cd8-8758-4cdf-af2b-e8bd68daff06"
CM034319.1	RepeatMasker	Unknown	17096279	17096763	3141	-	.	ID="RND-5_FAMILY-177";Tend="1461";Tstart="944";shortTE="F";uid="87f7ff4b-9ebe-47a6-aad5-da7b78d16a4f"
CM034319.1	RepeatMasker	DNA/Kolobok-E	8675216	8676340	4864	-	.	ID="RND-6_FAMILY-24844";Tend="1851";Tstart="720";shortTE="F";uid="bf929c61-25ff-4118-b598-a218c75ee974"
CM034319.1	RepeatMasker	DNA	39055496	39056388	1409	-	.	ID="RND-4_FAMILY-67";TEgroup="ctg_4%7CRND-4_FAMILY-67%7C9";Tend="2398";Tstart="1062";shortTE="F";uid="f054222e-f6f9-4351-b9d0-c7967dc6255f"
CM034319.1	RepeatMasker	DNA/hAT-Ac	38275884	38276182	1725	-	.	ID="DNA8-93_AP";Tend="306";Tstart="1";shortTE="F";uid="b5f8fd3a-b28c-4775-9c83-c85fcca69101"
CM034319.1	RepeatMasker	DNA/hAT	18581044	18585693	37213	-	.	ID="RND-1_FAMILY-61";Tend="8520";Tstart="3920";shortTE="F";uid="48151403-8b78-4ea2-9e0a-ff87726c14e5"
CM034319.1	RepeatMasker	DNA/Ginger-1	17579174	17579343	497	-	.	ID="RND-5_FAMILY-6062";Tend="1841";Tstart="1666";shortTE="F";uid="8692bde8-69e9-4381-a1bd-6b88278cdffd"
CM034319.1	RepeatMasker	Unknown	35585183	35585383	1055	-	.	ID="RND-1_FAMILY-30";Tend="1206";Tstart="982";shortTE="F";uid="e4464c3d-4f7f-4940-9cc1-fe676a682b19"
CM034319.1	RepeatMasker	DNA/Ginger-1	12588203	12589307	6708	-	.	ID="RND-5_FAMILY-4248";Tend="2070";Tstart="868";shortTE="F";uid="e8e599f7-aa2e-4418-bf79-b766aba11ff3"
CM034319.1	RepeatMasker	DNA/hAT-hAT19	3432421	3432584	913	-	.	ID="RND-6_FAMILY-6784";Tend="2366";Tstart="2194";shortTE="F";uid="fdf0c2e4-83da-40da-b2ca-fb425b617ebe"
CM034319.1	RepeatMasker	DNA/hAT-hAT19	25147250	25149747	19856	-	.	ID="RND-1_FAMILY-147";Tend="5537";Tstart="2975";shortTE="F";uid="199d8f0b-c2b4-4e7c-a3d0-f1a1618f441a"
CM034319.1	RepeatMasker	DNA/MULE-MuDR	39739868	39740587	2773	-	.	ID="RND-4_FAMILY-125";Tend="1643";Tstart="911";shortTE="F";uid="a93618a4-9fa6-40ed-a737-fc44a8613e8f"
CM034319.1	RepeatMasker	Retroposon?	23276190	23276525	2497	-	.	ID="RND-6_FAMILY-6209";Tend="6045";Tstart="5693";shortTE="F";uid="c85a580f-fdc4-456a-a048-419efb26f9a1"
CM034319.1	RepeatMasker	Unknown	17646105	17646297	508	-	.	ID="RND-6_FAMILY-6555";Tend="1118";Tstart="952";shortTE="F";uid="ea4abf1c-ca08-492d-93f2-92261a4af414"
CM034319.1	RepeatMasker	Retroposon?	35520838	35521029	616	-	.	ID="RND-6_FAMILY-621";Tend="178";Tstart="2";shortTE="F";uid="fdae8868-8dff-48c2-b99a-f578a4a426ce"
CM034319.1	RepeatMasker	DNA/Kolobok-T2	33292650	33292805	536	-	.	ID="REP-4_PBA";Tend="638";Tstart="498";shortTE="F";uid="3aceedc1-4851-4612-b81d-c1b047e2ac21"
CM034319.1	RepeatMasker	Retroposon?	13842833	13842947	598	-	.	ID="RND-6_FAMILY-9091";Tend="587";Tstart="286";shortTE="F";uid="d88f25dc-29f2-49dc-a072-1251885b7105"
CM034319.1	RepeatMasker	DNA/hAT-Ac	4713388	4713671	1083	-	.	ID="RND-5_FAMILY-5663";Tend="1390";Tstart="1138";shortTE="F";uid="9e5b8349-dc25-4771-b169-dd76e6ef2ad2"
CM034319.1	RepeatMasker	RC/Helitron	14272591	14272757	623	-	.	ID="RND-1_FAMILY-29";Tend="1490";Tstart="1322";shortTE="F";uid="276410ad-4d47-483a-8309-38320e6863b0"
CM034319.1	RepeatMasker	Unknown	21424849	21424984	519	-	.	ID="RND-5_FAMILY-3125";Tend="1548";Tstart="1426";shortTE="F";uid="7629374f-6d13-48a3-8ba7-3ff3f030a07f"
CM034319.1	RepeatMasker	DNA	16905488	16906572	3976	-	.	ID="RND-5_FAMILY-1701";TEgroup="ctg_4%7CRND-5_FAMILY-1701%7C3";Tend="2301";Tstart="880";shortTE="F";uid="f0c069fd-52de-456d-90bb-db2912aac93e"
CM034319.1	RepeatMasker	DNA	1765497	1766296	2180	-	.	ID="DNA4-2_AP";Tend="769";Tstart="7";shortTE="F";uid="eeebb30f-0b5e-46c1-ba6e-625fe53292e0"
CM034319.1	RepeatMasker	DNA	11961359	11961598	1505	-	.	ID="TTAA12_AP";Tend="590";Tstart="336";shortTE="F";uid="4f691add-9075-47db-9212-9521aab6adab"
CM034319.1	RepeatMasker	DNA/MULE-MuDR	19542195	19544139	14083	-	.	ID="RND-1_FAMILY-54";Tend="6242";Tstart="4304";shortTE="F";uid="bd6822e0-31eb-4141-9985-a91b6a5ba4b2"
CM034319.1	RepeatMasker	DNA/hAT-Ac	39892740	39892907	585	-	.	ID="DNA8-54_AP";Tend="551";Tstart="385";shortTE="F";uid="311a4b4c-d9c6-4c01-9f09-3cfc245e40a7"
CM034319.1	RepeatMasker	DNA/hAT	28961379	28961634	1448	-	.	ID="RND-6_FAMILY-4018";Tend="1202";Tstart="954";shortTE="F";uid="a9568af7-31c1-4c98-b95c-c3c9fa70cc11"
CM034319.1	RepeatMasker	DNA/hAT	22650769	22650977	918	-	.	ID="RND-6_FAMILY-358";Tend="1336";Tstart="1141";shortTE="F";uid="b0e0df68-49df-4854-acf1-7d717b2b856f"
CM034319.1	RepeatMasker	DNA/Ginger-1	22172867	22172980	3480	-	.	ID="rnd-6_family-4572";Tend="1590";Tstart="707";shortTE="F";uid="6a7303fb-3547-49dd-a0b9-c56857de2fa1"
CM034319.1	RepeatMasker	DNA	11555287	11555433	554	-	.	ID="dna4-2b_ap";Tend="773";Tstart="641";shortTE="F";uid="c513837f-5218-4500-8da6-2c77730c1bb6"
CM034319.1	RepeatMasker	DNA/Ginger-1	11725908	11727099	11309	-	.	ID="rnd-6_family-11006";Tend="2451";Tstart="846";shortTE="F";uid="2f3ce75d-eac9-4787-88f5-8e4c7d38200c"
CM034319.1	RepeatMasker	DNA	29259324	29259445	411	-	.	ID="RND-1_FAMILY-175";Tend="3216";Tstart="2956";shortTE="F";uid="6076fdb6-f2fc-44ad-a1ee-5817d3d8ad01"
CM034319.1	RepeatMasker	DNA/hAT-Tip100	38241851	38242082	1062	-	.	ID="hat-n16_ap";Tend="564";Tstart="352";shortTE="F";uid="882cabd2-7dcd-4c17-8541-610fe1a5d5e7"
CM034319.1	RepeatMasker	DNA/hAT	20435824	20437532	13673	-	.	ID="RND-1_FAMILY-309";Tend="3252";Tstart="1516";shortTE="F";uid="3cab1f05-6c08-4ec8-a908-7fc1f574ed7e"
CM034319.1	RepeatMasker	DNA	25913166	25913607	2715	-	.	ID="RND-6_FAMILY-1515";Tend="2312";Tstart="1870";shortTE="F";uid="ae976fc2-bbb5-4b95-96bb-ebe5de78ebb7"
CM034319.1	RepeatMasker	DNA/Ginger-1	8175045	8175558	3585	-	.	ID="RND-5_FAMILY-4248";Tend="1868";Tstart="1355";shortTE="F";uid="0790247d-c4e8-4d99-b1c2-3a4c7dbbe4d1"
CM034319.1	RepeatMasker	DNA/Ginger-1	24882692	24884154	12108	-	.	ID="RND-6_FAMILY-8806";Tend="2315";Tstart="853";shortTE="F";uid="f808f616-58f8-45f4-85e4-88bcc048dc49"
CM034319.1	RepeatMasker	DNA	29736932	29737255	537	-	.	ID="DNA4-2_AP";Tend="709";Tstart="388";shortTE="F";uid="d57a7078-6534-4571-917e-9f2e01e44bbc"
CM034319.1	RepeatMasker	Unknown	28015663	28015928	2042	-	.	ID="RND-6_FAMILY-7893";Tend="1209";Tstart="963";shortTE="F";uid="dac8950c-e80f-4f9c-b24d-ba52bce37f4f"
CM034319.1	RepeatMasker	DNA/Ginger-1	34522944	34523063	413	-	.	ID="RND-6_FAMILY-1478";Tend="600";Tstart="457";shortTE="F";uid="8c7f3602-dc52-4f05-a970-2e1c88579a16"
CM034319.1	RepeatMasker	DNA/hAT-Ac	18564284	18565959	2913	-	.	ID="rnd-5_family-2407";Tend="3896";Tstart="1833";shortTE="F";uid="7201c74e-5183-410b-9e7f-16780c81c6d6"
CM034319.1	RepeatMasker	DNA/hAT-Tip100	7300948	7301832	5529	-	.	ID="RND-6_FAMILY-5938";Tend="1715";Tstart="870";shortTE="F";uid="f6892d82-a7a4-4d3c-9569-c3185f7e1810"
CM034319.1	RepeatMasker	DNA	31674962	31675396	1117	-	.	ID="TTAA14_AP";TEgroup="ctg_4%7CTTAA14_AP%7C1";Tend="552";Tstart="1";shortTE="F";uid="ba969376-c734-493a-b669-5616d1eebbad"
CM034319.1	RepeatMasker	DNA/hAT-Tip100	12705022	12705180	965	-	.	ID="RND-6_FAMILY-10387";Tend="1636";Tstart="1479";shortTE="F";uid="2cab2e0e-031d-41c1-8a17-c98157e0a632"
CM034319.1	RepeatMasker	Unknown	1628534	1628715	1002	-	.	ID="RND-5_FAMILY-3109";Tend="1654";Tstart="1476";shortTE="F";uid="19df83ba-f0bd-485e-bba6-dead7d91224a"
CM034319.1	RepeatMasker	Unknown	26378624	26378819	688	-	.	ID="RND-5_FAMILY-5484";Tend="1153";Tstart="960";shortTE="F";uid="f3d91b6b-bc9c-4ddb-b17b-3d6f52591f9f"
CM034319.1	RepeatMasker	DNA/Ginger-1	19489816	19490832	5961	-	.	ID="RND-5_FAMILY-4248";Tend="2315";Tstart="1343";shortTE="F";uid="fe73f5e1-f1ff-4a27-a29e-c86f0fa5390d"
CM034319.1	RepeatMasker	Retroposon?	22655175	22655616	500	-	.	ID="RND-6_FAMILY-6736";Tend="2011";Tstart="1674";shortTE="F";uid="dfcd85c3-0c57-425a-9444-6e87c17ad195"
CM034319.1	RepeatMasker	DNA/hAT-hAT19	31495645	31496208	3641	-	.	ID="DNA8-71_AP";Tend="551";Tstart="1";shortTE="F";uid="f97de441-3d4c-4f3d-92ed-2cc6ce0fea0f"
CM034319.1	RepeatMasker	DNA	31291378	31291543	890	-	.	ID="RND-6_FAMILY-2839";Tend="999";Tstart="838";shortTE="F";uid="ca2432e7-d46e-4af0-b726-8b59b94391ba"
CM034319.1	RepeatMasker	DNA/Kolobok-E	371893	372716	3788	-	.	ID="RND-6_FAMILY-1722";Tend="2570";Tstart="1643";shortTE="F";uid="f673063a-a42a-48e3-a957-850f9468d720"
CM034319.1	RepeatMasker	Unknown	7501726	7502010	1143	-	.	ID="RND-6_FAMILY-28668";Tend="2021";Tstart="1715";shortTE="F";uid="fdd78eba-0a65-44ca-83d8-14c455350970"
CM034319.1	RepeatMasker	DNA	31459747	31460280	2867	-	.	ID="RND-6_FAMILY-4273";Tend="1553";Tstart="899";shortTE="F";uid="68ee631e-8f71-453e-a097-cec66fdcf74f"
CM034319.1	RepeatMasker	Retroposon?	23262693	23262900	475	-	.	ID="SINE2-2_AP";Tend="225";Tstart="5";shortTE="F";uid="c16ba417-418d-446d-b40f-df96286c660f"
CM034319.1	RepeatMasker	DNA/Ginger-1	28490782	28491679	1841	-	.	ID="RND-5_FAMILY-6062";Tend="1585";Tstart="635";shortTE="F";uid="7412f450-34f3-411b-99d5-5f0db59430cb"
CM034319.1	RepeatMasker	DNA/hAT?	8481393	8481696	1588	-	.	ID="RND-6_FAMILY-889";Tend="1667";Tstart="1368";shortTE="F";uid="429d3028-6af3-431a-b26b-95a9dffbbab5"
CM034319.1	RepeatMasker	DNA/Kolobok-E	10150269	10150426	502	-	.	ID="RND-6_FAMILY-5088";Tend="1768";Tstart="1629";shortTE="F";uid="39042aad-dc2e-4956-a423-e1b9aff4ad9c"
CM034319.1	RepeatMasker	DNA	14795981	14796418	2200	-	.	ID="TTAA4B_AP";Tend="430";Tstart="1";shortTE="F";uid="97f32d7b-bc7e-4832-84a6-fb11b274aa66"
CM034319.1	RepeatMasker	Unknown	22082115	22083477	10094	-	.	ID="RND-5_FAMILY-83";Tend="2212";Tstart="835";shortTE="F";uid="69b4d171-b8b7-4633-bada-17ed98611d38"
CM034319.1	RepeatMasker	DNA/Kolobok-E	13744403	13745310	6425	-	.	ID="RND-6_FAMILY-1722";Tend="2564";Tstart="1643";shortTE="F";uid="17301b30-e8a7-4b69-b8c7-aa67b7b0e9b6"
CM034319.1	RepeatMasker	DNA/hAT-hAT19	24008332	24008520	500	-	.	ID="RND-6_FAMILY-10627";Tend="1557";Tstart="1365";shortTE="F";uid="870516ae-ee39-406c-b85f-a3c33b886125"
CM034319.1	RepeatMasker	LTR/Pao	3272011	3274396	18718	-	.	ID="RND-1_FAMILY-310";Tend="2253";Tstart="1";shortTE="F";uid="e4dac1fa-7c10-4911-9308-e1c372a0d3b3"
CM034319.1	RepeatMasker	DNA/hAT?	28931103	28931459	972	-	.	ID="RND-6_FAMILY-889";Tend="1578";Tstart="1277";shortTE="F";uid="693a77e6-1cda-4178-a154-3b602a18246d"
CM034319.1	RepeatMasker	RC/Helitron	28281133	28281244	554	-	.	ID="RND-6_FAMILY-12854";Tend="857";Tstart="747";shortTE="F";uid="45e857d1-8dbe-4443-bc46-eb180856e005"
CM034319.1	RepeatMasker	Unknown	32995617	32995753	439	-	.	ID="RND-5_FAMILY-1544";Tend="1547";Tstart="1410";shortTE="F";uid="cdb27ff6-dfc9-4913-b3ed-787d265ff342"
CM034319.1	RepeatMasker	DNA/Ginger-1	18651829	18652111	1361	-	.	ID="rnd-6_family-9942";Tend="852";Tstart="629";shortTE="F";uid="7135e5e1-580a-41e8-aa75-cd704c2ef527"
CM034319.1	RepeatMasker	Retroposon?	20310309	20310508	1329	-	.	ID="RND-6_FAMILY-6210";Tend="3944";Tstart="3746";shortTE="F";uid="af64c322-ddc1-46bf-a466-a6a37ddb1857"
CM034319.1	RepeatMasker	DNA/Ginger-1	36477090	36477388	637	-	.	ID="RND-6_FAMILY-9942";Tend="1030";Tstart="728";shortTE="F";uid="182f2975-1ed3-4359-96eb-8645e8d2f648"
CM034319.1	RepeatMasker	LINE/I-Jockey	4249036	4250132	1285	-	.	ID="RND-4_FAMILY-559";Tend="1820";Tstart="871";shortTE="F";uid="498da4a1-473a-4b44-881f-c7980ffda49d"
CM034319.1	RepeatMasker	DNA/hAT-hAT19	15707236	15707580	772	-	.	ID="RND-4_FAMILY-510";Tend="1183";Tstart="836";shortTE="F";uid="7224fb82-cfb9-4a6a-88c1-bf39191c072f"
CM034319.1	RepeatMasker	DNA	31557325	31557572	450	-	.	ID="ttaa2c_ap";Tend="408";Tstart="161";shortTE="F";uid="efe9623b-c3f0-40f6-a25c-1397d39c36dc"
CM034319.1	RepeatMasker	DNA/hAT	22147511	22147699	525	-	.	ID="RND-6_FAMILY-901";Tend="3260";Tstart="3051";shortTE="F";uid="1f47178f-5884-468a-8a9e-01d302a201c6"
CM034319.1	RepeatMasker	DNA/Ginger-1	35661080	35661295	463	-	.	ID="RND-6_FAMILY-58578";Tend="1584";Tstart="1357";shortTE="F";uid="5a9792c6-bb5b-450a-aa9e-93dcdb27735d"
CM034319.1	RepeatMasker	Retroposon?	7433568	7433904	4085	-	.	ID="RND-6_FAMILY-10695";Tend="2096";Tstart="353";shortTE="F";uid="bf050015-05b1-43bb-95ff-d23dd365ec0b"
CM034319.1	RepeatMasker	DNA	5754372	5754697	553	-	.	ID="dna8-25_ap";Tend="399";Tstart="182";shortTE="F";uid="ae74f805-2b48-4eb7-a22e-9c6dbaf2d88d"
CM034319.1	RepeatMasker	Retroposon?	14574493	14574802	510	-	.	ID="RND-6_FAMILY-13511";Tend="1199";Tstart="877";shortTE="F";uid="52b16f93-2242-4dde-8524-991a0afc7f43"
CM034319.1	RepeatMasker	LINE/I-Jockey	10814184	10814611	813	-	.	ID="RND-4_FAMILY-559";Tend="2148";Tstart="1703";shortTE="F";uid="cdb5db16-424d-4ed8-861c-1fe53a91017b"
CM034319.1	RepeatMasker	Retroposon?	8451548	8451688	7487	-	.	ID="RND-6_FAMILY-1508";Tend="1915";Tstart="1781";shortTE="F";uid="6df8c08f-81ef-48ca-b72d-e7483449a303"
CM034319.1	RepeatMasker	LTR/Gypsy	14929231	14929925	11252	-	.	ID="RND-6_FAMILY-2098";Tend="4075";Tstart="3382";shortTE="F";uid="d28a787d-94cc-4677-bdb1-f1b0416d930c"
CM034319.1	RepeatMasker	Unknown	39227574	39227819	922	-	.	ID="RND-4_FAMILY-362";Tend="1130";Tstart="863";shortTE="F";uid="b9c035ef-319e-4eab-bb35-e30f70c35598"
CM034319.1	RepeatMasker	DNA/hAT	21681379	21681547	1289	-	.	ID="RND-1_FAMILY-61";Tend="4474";Tstart="4306";shortTE="F";uid="da472b9e-bae8-4186-b52b-08c7d2310f77"
CM034319.1	RepeatMasker	DNA/hAT-hAT19	1417340	1417451	456	-	.	ID="RND-6_FAMILY-17061";Tend="1269";Tstart="1152";shortTE="F";uid="366009bd-9175-43d0-8785-8eb0473cc8a2"
CM034319.1	RepeatMasker	DNA/hAT-hAT19	5607509	5607742	771	-	.	ID="HAT-N2_AP";Tend="226";Tstart="2";shortTE="F";uid="60eac857-0e3b-4ab0-8225-5d4e6093a606"
CM034319.1	RepeatMasker	DNA/hAT-Tip100	14522847	14522963	910	-	.	ID="RND-6_FAMILY-52224";Tend="1161";Tstart="1044";shortTE="F";uid="b741bfef-34ba-4e49-924b-1eee63477f8d"
CM034319.1	RepeatMasker	Unknown	27450881	27451128	919	-	.	ID="RND-4_FAMILY-362";Tend="1109";Tstart="867";shortTE="F";uid="d776569d-e097-45ee-8c12-4362d82b0489"
CM034319.1	RepeatMasker	Retroposon?	3825528	3825673	496	-	.	ID="RND-5_FAMILY-3118";Tend="1613";Tstart="1455";shortTE="F";uid="ffaeb3aa-ad05-421e-a2d5-06b9b73a734a"
CM034319.1	RepeatMasker	DNA/hAT-hAT19	32165572	32165792	618	-	.	ID="DNA8-71B_AP";Tend="239";Tstart="15";shortTE="F";uid="34eb3dbd-41b2-4dcb-adbc-1b08f32d5bcf"
CM034319.1	RepeatMasker	DNA	22414082	22414201	889	-	.	ID="DNA3-4_AP";Tend="127";Tstart="2";shortTE="F";uid="7542da4d-b796-44fd-93ae-6612d10c22cc"
CM034319.1	RepeatMasker	DNA/Kolobok-E	31047794	31047901	528	-	.	ID="RND-6_FAMILY-9224";Tend="1053";Tstart="946";shortTE="F";uid="20cddafe-3119-4676-91fa-0ea4ee5cafd9"
CM034319.1	RepeatMasker	Unknown	38409812	38410032	427	-	.	ID="RND-1_FAMILY-17";Tend="1167";Tstart="919";shortTE="F";uid="8767937a-1de8-4909-966f-6921ec384188"
CM034319.1	RepeatMasker	Unknown	19483847	19483966	694	-	.	ID="RND-5_FAMILY-2217";Tend="1766";Tstart="1647";shortTE="F";uid="86972524-a806-4f6a-8a8b-ccc7b42efe10"
CM034319.1	RepeatMasker	Unknown	12632168	12632619	1807	-	.	ID="RND-5_FAMILY-5208";Tend="1616";Tstart="1050";shortTE="F";uid="63da8782-daf0-4cc0-9d0a-696f97f128ce"
CM034319.1	RepeatMasker	Retroposon?	31358588	31358908	1388	-	.	ID="RND-6_FAMILY-10695";Tend="1110";Tstart="801";shortTE="F";uid="77392f0f-dd86-40ae-bcb1-04b6f2e5b78a"
CM034319.1	RepeatMasker	DNA/hAT-hAT19	13511649	13511749	415	-	.	ID="RND-6_FAMILY-14804";Tend="1364";Tstart="1273";shortTE="F";uid="31b878ce-db62-43fd-8f94-7e8bdd88be95"
CM034319.1	RepeatMasker	DNA/hAT	27816689	27816834	951	-	.	ID="RND-6_FAMILY-14132";Tend="338";Tstart="197";shortTE="F";uid="2b7a3c34-37fa-4743-84a0-b1b5bb03147b"
CM034319.1	RepeatMasker	DNA/TcMar-Pogo	3734280	3734574	469	-	.	ID="RND-5_FAMILY-5563";Tend="967";Tstart="667";shortTE="F";uid="02dfcd5c-68e8-4203-9e92-32df9fd6f6bb"
CM034319.1	RepeatMasker	DNA/MULE-MuDR	21570106	21570257	448	-	.	ID="MUDR1X_AP";Tend="1575";Tstart="1416";shortTE="F";uid="af9280cb-a1fc-4086-819e-b3ed826321ed"
CM034319.1	RepeatMasker	DNA/hAT	16489409	16494492	35335	-	.	ID="RND-1_FAMILY-90";Tend="5057";Tstart="1";shortTE="F";uid="fcd81b22-9cca-4188-8490-2d034162b583"
CM034319.1	RepeatMasker	DNA/hAT-hAT19	10215173	10216219	7932	-	.	ID="RND-1_FAMILY-147";Tend="5086";Tstart="3998";shortTE="F";uid="85d617cd-f0c6-49b0-8290-63c4825df884"
CM034319.1	RepeatMasker	Retroposon?	3581799	3581975	805	-	.	ID="RND-6_FAMILY-2975";Tend="3324";Tstart="3180";shortTE="F";uid="1a4076ba-4244-4454-b2f3-15873929ce34"
CM034319.1	RepeatMasker	DNA/hAT-hAT19	34901455	34902341	6470	-	.	ID="RND-6_FAMILY-8033";Tend="2685";Tstart="1782";shortTE="F";uid="9f19e58b-8233-438b-ad27-3fab09650bc7"
CM034319.1	RepeatMasker	DNA	4323151	4323335	1035	-	.	ID="dna4-2_ap";Tend="213";Tstart="23";shortTE="F";uid="056034cf-49c4-4ed8-837e-b9443d2cf836"
CM034319.1	RepeatMasker	LINE/I	2101655	2101873	402	-	.	ID="RND-5_FAMILY-2226";Tend="2962";Tstart="2741";shortTE="F";uid="c9ba0fd4-1814-4656-b41b-81038f8bd0c3"
CM034319.1	RepeatMasker	DNA/MULE-MuDR	27738452	27738572	404	-	.	ID="RND-6_FAMILY-11942";Tend="885";Tstart="741";shortTE="F";uid="f14a60c4-1347-4f83-9163-559758208bab"
CM034319.1	RepeatMasker	DNA/Kolobok-E	20908344	20908513	676	-	.	ID="RND-6_FAMILY-8911";Tend="1888";Tstart="1720";shortTE="F";uid="024b7728-22a8-4093-9b70-024b52504835"
CM034319.1	RepeatMasker	DNA	35477864	35478093	656	-	.	ID="TTAA22_AP";Tend="260";Tstart="1";shortTE="F";uid="80b018fb-8c0f-4766-917a-cfe98d09746a"
CM034319.1	RepeatMasker	Unknown	12476941	12477169	1240	-	.	ID="RND-6_FAMILY-409";Tend="1195";Tstart="951";shortTE="F";uid="ce3ade4b-1abb-45a4-9d14-d8381faa6346"
CM034319.1	RepeatMasker	DNA/hAT-Tip100	30827156	30827376	1516	-	.	ID="DNA8-62_AP";Tend="223";Tstart="1";shortTE="F";uid="028377be-6078-41f6-ab6c-d6d1199e6665"
CM034319.1	RepeatMasker	DNA	7495529	7495985	1842	-	.	ID="DNA4-2_AP";Tend="769";Tstart="298";shortTE="F";uid="3803061a-10f5-413d-894e-acab64e39c89"
CM034319.1	RepeatMasker	DNA/Ginger-1	8957536	8958301	3727	-	.	ID="RND-5_FAMILY-6062";Tend="1590";Tstart="820";shortTE="F";uid="11bad360-a294-4e8b-a28a-8a0f96b734e1"
CM034319.1	RepeatMasker	LINE/R1	23063752	23064402	3947	-	.	ID="RND-1_FAMILY-110";Tend="1647";Tstart="995";shortTE="F";uid="6a21d286-13fe-4874-8af9-8c72c185f2ae"
CM034319.1	RepeatMasker	Retroposon?	23761493	23761681	445	-	.	ID="RND-5_FAMILY-3379";Tend="2683";Tstart="2513";shortTE="F";uid="27630685-187c-45f6-bc46-62619c27f969"
CM034319.1	RepeatMasker	DNA/Kolobok-E	17872245	17872374	558	-	.	ID="RND-6_FAMILY-5088";Tend="1722";Tstart="1599";shortTE="F";uid="04d13caa-4ea7-46a1-a73c-05311465e54a"
CM034319.1	RepeatMasker	Unknown	27868487	27869650	602	-	.	ID="RND-6_FAMILY-36477";TEgroup="ctg_4%7CRND-6_FAMILY-36477%7C2";Tend="2062";Tstart="741";shortTE="F";uid="fb92cfdd-30b9-4961-a3f8-7b86ec41e983"
CM034319.1	RepeatMasker	Retroposon?	33463821	33464008	412	-	.	ID="RND-5_FAMILY-6251";Tend="1422";Tstart="1237";shortTE="F";uid="3655deff-53b9-4d5d-b8be-64e2e1725fa5"
CM034319.1	RepeatMasker	Unknown	24030225	24030440	584	-	.	ID="RND-5_FAMILY-3125";Tend="1611";Tstart="1448";shortTE="F";uid="0d0cd5fb-0198-461a-85fb-4b7a158e4dcb"
CM034319.1	RepeatMasker	DNA/hAT-Tip100	27711999	27712219	1426	-	.	ID="DNA8-12_AP";Tend="208";Tstart="1";shortTE="F";uid="e8d4ddf1-2c96-4954-8ea9-d3097f48a18d"
CM034319.1	RepeatMasker	Retroposon?	8558829	8559664	2000	-	.	ID="SINE2-2_AP";Tend="1997";Tstart="1192";shortTE="F";uid="3c2d2f16-757b-463a-82fd-a93c32a72a10"
CM034319.1	RepeatMasker	DNA	1195155	1195406	1849	-	.	ID="RND-6_FAMILY-21791";Tend="1023";Tstart="767";shortTE="F";uid="ac0ed708-23a2-465c-87ad-57f9851c0922"
CM034319.1	RepeatMasker	DNA	32307814	32308319	1282	-	.	ID="DNA4-2_AP";Tend="537";Tstart="1";shortTE="F";uid="6e7228ad-8724-4fe1-8867-5ce3c653db04"
CM034319.1	RepeatMasker	DNA/hAT-Tip100	23976854	23976969	469	-	.	ID="RND-5_FAMILY-3150";Tend="3271";Tstart="3153";shortTE="F";uid="5b8fc7b2-0c49-4366-b0d4-294dfb686f6a"
CM034319.1	RepeatMasker	LINE/I-Jockey	9691420	9691777	693	-	.	ID="RND-5_FAMILY-1184";Tend="2079";Tstart="1728";shortTE="F";uid="2aef2ddf-e246-4d69-9226-fadedfbe8d44"
CM034319.1	RepeatMasker	DNA/TcMar-m44	17807659	17807788	402	-	.	ID="dnax-3b_ap";Tend="138";Tstart="1";shortTE="F";uid="7218ea47-cf3b-40cd-ab2f-40400cea38ed"
CM034319.1	RepeatMasker	DNA	31120011	31120203	1450	-	.	ID="TTAA13_AP";Tend="193";Tstart="1";shortTE="F";uid="182e9549-096c-4f42-8345-a054adb54c29"
CM034319.1	RepeatMasker	DNA/TcMar-m44	31135497	31135781	1431	-	.	ID="DNAX-7_AP";Tend="306";Tstart="1";shortTE="F";uid="fef8f763-23d9-418d-a652-f85e6a78e8ef"
CM034319.1	RepeatMasker	DNA	39019764	39020194	2993	-	.	ID="RND-6_FAMILY-38762";Tend="1258";Tstart="818";shortTE="F";uid="c1e66475-3218-453a-811e-e388f1ec54dd"
CM034319.1	RepeatMasker	DNA/hAT	35568378	35568611	563	-	.	ID="RND-1_FAMILY-61";Tend="9339";Tstart="9149";shortTE="F";uid="d24ca5a3-5a7e-47bc-b130-467e2c5ec4e7"
CM034319.1	RepeatMasker	DNA/Ginger-1	3877849	3878216	1233	-	.	ID="RND-6_FAMILY-9942";Tend="1018";Tstart="669";shortTE="F";uid="7956fb74-8191-4a82-9a90-a908ec7ea4ef"
CM034319.1	RepeatMasker	DNA/hAT-Charlie	21929521	21929997	1918	-	.	ID="DNA8-86_AP";Tend="466";Tstart="34";shortTE="F";uid="6989c399-5919-4bf7-99ff-dcbf61022e6d"
CM034319.1	RepeatMasker	DNA	13311707	13312109	1583	-	.	ID="DNAX-2_AP";Tend="466";Tstart="3";shortTE="F";uid="ecf30e68-5b99-45e9-b5a5-790d7ed39da3"
CM034319.1	RepeatMasker	DNA/Kolobok-E	26690404	26690556	694	-	.	ID="RND-5_FAMILY-1670";Tend="752";Tstart="607";shortTE="F";uid="6bcbdb4a-3fda-4ef0-a5ae-baa2610e3025"
CM034319.1	RepeatMasker	Unknown	14561110	14561397	1934	-	.	ID="RND-1_FAMILY-17";Tend="1218";Tstart="929";shortTE="F";uid="b8ce3e90-9d07-4e18-acb8-46e4d2cf8cdd"
CM034319.1	RepeatMasker	DNA	13677904	13678224	1405	-	.	ID="DNA4-2_AP";Tend="324";Tstart="1";shortTE="F";uid="07e6fc3a-af0d-44cb-9e19-00e18cc3a241"
CM034319.1	RepeatMasker	DNA/Kolobok-E	35187531	35188040	2964	-	.	ID="RND-6_FAMILY-13779";Tend="4701";Tstart="4182";shortTE="F";uid="2e4fd553-1046-4188-89f5-53406082fee8"
CM034319.1	RepeatMasker	Unknown	29041894	29042031	592	-	.	ID="RND-6_FAMILY-4745";Tend="1087";Tstart="940";shortTE="F";uid="be755447-eab0-49b8-a6f3-3f3ad056c19a"
CM034319.1	RepeatMasker	DNA/MULE-MuDR	9119011	9119140	833	-	.	ID="DNA8-110_AP";Tend="188";Tstart="49";shortTE="F";uid="60f75c00-911a-4b81-8fb7-c6c3fb66ff7e"
CM034319.1	RepeatMasker	DNA/Ginger-1	28356426	28357621	8396	-	.	ID="RND-6_FAMILY-13191";Tend="2327";Tstart="1141";shortTE="F";uid="9abc4035-aa25-4d65-8cea-ea39d64cef62"
CM034319.1	RepeatMasker	DNA/Kolobok-E	24994796	24995045	466	-	.	ID="rnd-5_family-77";Tend="1719";Tstart="1228";shortTE="F";uid="ee2e4c7c-4185-40e1-98fd-67eef4a98da6"
CM034319.1	RepeatMasker	DNA/hAT	23650964	23658696	37746	-	.	ID="rnd-1_family-125";Tend="5710";Tstart="981";shortTE="F";uid="9c761055-66aa-45ad-a348-d9375bed6785"
CM034319.1	RepeatMasker	DNA/hAT-Ac	10322435	10322841	2018	-	.	ID="RND-5_FAMILY-2407";Tend="1722";Tstart="1309";shortTE="F";uid="557ebacd-0d08-46ee-a467-e9d2a784ea45"
CM034319.1	RepeatMasker	Retroposon?	22632676	22632796	669	-	.	ID="RND-1_FAMILY-279";Tend="155";Tstart="36";shortTE="F";uid="f80b5f60-03ef-4aad-9fc7-9beab4d45518"
CM034319.1	RepeatMasker	LINE/R1	12123	13234	9387	-	.	ID="RND-5_FAMILY-3986";Tend="4228";Tstart="3117";shortTE="F";uid="f2320e6e-2323-45c4-995b-b110f47c750e"
CM034319.1	RepeatMasker	DNA	8775662	8775898	1765	-	.	ID="TTAA14_AP";Tend="552";Tstart="316";shortTE="F";uid="6ae67556-7b35-4e18-98e0-66624ad34eb2"
CM034319.1	RepeatMasker	DNA/Ginger-1	35047056	35047501	639	-	.	ID="RND-5_FAMILY-6062";Tend="2099";Tstart="1579";shortTE="F";uid="44605685-306f-4d9c-82e8-4cbc2f574abf"
CM034319.1	RepeatMasker	LINE/I-Jockey	3530464	3531149	2109	-	.	ID="RND-5_FAMILY-3452";TEgroup="ctg_4%7CRND-5_FAMILY-3452%7C1";Tend="1458";Tstart="767";shortTE="F";uid="d1200433-132b-44d8-9e46-4e668dcb0b92"
CM034319.1	RepeatMasker	Retroposon?	9531440	9532427	2822	-	.	ID="RND-1_FAMILY-102";TEgroup="ctg_4%7CRND-1_FAMILY-102%7C2";Tend="3438";Tstart="2795";shortTE="F";uid="a7024ea2-ca5e-453a-92b9-8c12abbf7336"
CM034319.1	RepeatMasker	DNA	28829712	28829874	442	-	.	ID="TTAA7_AP";Tend="420";Tstart="258";shortTE="F";uid="d36ccfdb-f5cd-439d-9bd7-7a7b95dc1225"
CM034319.1	RepeatMasker	DNA	2824746	2825128	1074	-	.	ID="rnd-6_family-3136";Tend="406";Tstart="16";shortTE="F";uid="613a130c-73d3-46fa-aa59-af2284ceae0b"
CM034319.1	RepeatMasker	RC/Helitron	31283679	31286840	2989	-	.	ID="HELITRON-2_BTA";Tend="4872";Tstart="1719";shortTE="F";uid="2e95f7aa-1ba7-458e-87d5-3fd8496e11b0"
CM034319.1	RepeatMasker	DNA	11868680	11868807	452	-	.	ID="dna4-2_ap";Tend="619";Tstart="492";shortTE="F";uid="4249d6a2-a23e-49c6-b30b-2360c1ba55e8"
CM034319.1	RepeatMasker	DNA	34495383	34495709	1699	-	.	ID="TTAA3_AP";Tend="429";Tstart="93";shortTE="F";uid="aa3d3161-f540-4db0-9f6c-57561ca4d3be"
CM034319.1	RepeatMasker	DNA/Ginger-1	10014947	10015814	5476	-	.	ID="rnd-5_family-4248";Tend="2434";Tstart="1554";shortTE="F";uid="cd358e83-0fe2-40d9-9cda-00def5ea1d3d"
CM034319.1	RepeatMasker	DNA/hAT?	16611543	16611882	1414	-	.	ID="RND-6_FAMILY-889";Tend="1564";Tstart="1267";shortTE="F";uid="d8fda574-05aa-4373-95b2-778d8312291b"
CM034319.1	RepeatMasker	Unknown	2557131	2557601	3036	-	.	ID="RND-5_FAMILY-1292";Tend="1330";Tstart="831";shortTE="F";uid="1d371797-a13e-45b6-84c2-5771149a42b3"
CM034319.1	RepeatMasker	Retroposon?	18300190	18301027	2927	-	.	ID="RND-6_FAMILY-11938";Tend="1774";Tstart="1000";shortTE="F";uid="38d4f74b-c924-4f2d-94cb-7a38e51e0a24"
CM034319.1	RepeatMasker	DNA/hAT-hAT19	28250464	28251013	4238	-	.	ID="RND-1_FAMILY-325";Tend="1736";Tstart="1190";shortTE="F";uid="dbd90c7c-bf19-4e45-9948-e43b3a2e67da"
CM034319.1	RepeatMasker	Retroposon?	13570768	13571713	1663	-	.	ID="SINE2-1_AP";TEgroup="ctg_4%7CSINE2-1_AP%7C2";Tend="1770";Tstart="960";shortTE="F";uid="7eb27262-2100-4eb7-b626-9dd3e4465e8d"
CM034319.1	RepeatMasker	DNA/Ginger-1	27454345	27454628	2153	-	.	ID="RND-6_FAMILY-24512";Tend="1276";Tstart="992";shortTE="F";uid="5f3cefb4-186f-4f84-8394-c998221cc8e0"
CM034319.1	RepeatMasker	Unknown	31207668	31207874	1671	-	.	ID="RND-6_FAMILY-7893";Tend="1170";Tstart="963";shortTE="F";uid="7eccf2de-b375-4fc1-bada-41efee5e6f41"
CM034319.1	RepeatMasker	DNA/Kolobok-E	34606454	34606721	989	-	.	ID="RND-6_FAMILY-7076";Tend="2203";Tstart="1910";shortTE="F";uid="811207fe-ca33-4d55-9a33-a15d1764dc1b"
CM034319.1	RepeatMasker	DNA/Kolobok-E	13276185	13276419	483	-	.	ID="RND-6_FAMILY-15210";Tend="1123";Tstart="866";shortTE="F";uid="773e8f0d-ebef-4d3f-b842-99fd12c463ff"
CM034319.1	RepeatMasker	DNA/Kolobok-E	39572873	39573094	1163	-	.	ID="RND-1_FAMILY-388";Tend="3067";Tstart="2848";shortTE="F";uid="144a2e9e-778c-446d-8c8a-a3a259c48287"
CM034319.1	RepeatMasker	DNA/MULE-MuDR	23534249	23534363	590	-	.	ID="MUDR2X_AP";Tend="1865";Tstart="1744";shortTE="F";uid="9ace69a4-c2f6-4bf9-92e7-9e6335fbc8da"
CM034319.1	RepeatMasker	Retroposon?	37132233	37132389	662	-	.	ID="RND-6_FAMILY-9545";Tend="721";Tstart="574";shortTE="F";uid="7c879370-b9d1-4b43-b8ae-17019c9cefb4"
CM034319.1	RepeatMasker	DNA/hAT-Tip100	29816435	29816951	2649	-	.	ID="RND-5_FAMILY-1507";Tend="1490";Tstart="966";shortTE="F";uid="a80b0d95-ad73-4f24-baf2-0572b348caa8"
CM034319.1	RepeatMasker	DNA/Ginger-1	8078673	8079410	2373	-	.	ID="rnd-6_family-58578";Tend="2332";Tstart="908";shortTE="F";uid="214e4af9-ec4f-4876-8f78-ccc1bfcf44e6"
CM034319.1	RepeatMasker	LINE/I	2528965	2529236	1789	-	.	ID="RND-6_FAMILY-21";Tend="1882";Tstart="1614";shortTE="F";uid="7d79a70a-b940-43b1-ae6b-8724038037bb"
CM034319.1	RepeatMasker	DNA	825595	825731	418	-	.	ID="DNA8-59_AP";Tend="217";Tstart="65";shortTE="F";uid="a929c38d-9690-4866-bd7b-d59bc312e529"
CM034319.1	RepeatMasker	LTR/Pao	6198738	6207088	65654	-	.	ID="RND-6_FAMILY-9264";Tend="8358";Tstart="566";shortTE="F";uid="433fe7ba-fb60-455e-a4cc-5893539c24de"
CM034319.1	RepeatMasker	DNA/Ginger-1	38861035	38861143	658	-	.	ID="RND-6_FAMILY-1577";Tend="1218";Tstart="1117";shortTE="F";uid="17a17aee-9b82-49d4-a07d-a442e789305e"
CM034319.1	RepeatMasker	DNA/Kolobok-E	2758187	2758672	2835	-	.	ID="RND-6_FAMILY-13779";Tend="4701";Tstart="4182";shortTE="F";uid="30cde9dc-b0aa-440e-bb08-c424cbdfb25a"
CM034319.1	RepeatMasker	DNA/MULE-MuDR	27462669	27462826	979	-	.	ID="DNA8-28B_AP";Tend="859";Tstart="636";shortTE="F";uid="ec2fe34b-9a52-4cd3-9f3c-1698507a54de"
CM034319.1	RepeatMasker	DNA/hAT-hAT19	24175110	24175688	4339	-	.	ID="DNA8-96_AP";Tend="582";Tstart="1";shortTE="F";uid="8d6cbf2e-4a56-4a55-a7cb-fcf4bac74f51"
CM034319.1	RepeatMasker	DNA/hAT	34907537	34907783	663	-	.	ID="RND-6_FAMILY-901";Tend="3345";Tstart="3086";shortTE="F";uid="1c8cdc55-7d25-4ef3-ab0b-98e09db7792a"
CM034319.1	RepeatMasker	DNA/Kolobok-E	19065749	19065912	420	-	.	ID="RND-6_FAMILY-8911";Tend="1461";Tstart="1292";shortTE="F";uid="ecc8dcc7-36d3-4a83-80df-d2bcac988f5a"
CM034319.1	RepeatMasker	Unknown	21018658	21018923	1366	-	.	ID="RND-1_FAMILY-22";Tend="1260";Tstart="976";shortTE="F";uid="bb3aba76-371e-497d-8ee0-7b9aaf4ab97c"
CM034319.1	RepeatMasker	DNA/hAT-hAT19	17565205	17565335	806	-	.	ID="RND-6_FAMILY-17734";Tend="1072";Tstart="940";shortTE="F";uid="42c968c3-2f04-4dbf-8bda-d4a2b3d794ee"
CM034319.1	RepeatMasker	Retroposon?	8775079	8775661	805	-	.	ID="SINE2-2_AP";Tend="1148";Tstart="576";shortTE="F";uid="bb71da5a-a24d-401d-a4f2-ae909ae90f40"
CM034319.1	RepeatMasker	DNA/TcMar-m44?	12601593	12601862	476	-	.	ID="RND-6_FAMILY-10880";Tend="2230";Tstart="1955";shortTE="F";uid="9136fc34-b399-40ef-b84d-72714d5d2a36"
CM034319.1	RepeatMasker	Retroposon?	26520528	26521513	4289	-	.	ID="RND-6_FAMILY-10695";Tend="2124";Tstart="1149";shortTE="F";uid="e6f9dc27-138b-408d-a9b4-1f91f683d212"
CM034319.1	RepeatMasker	LINE/I-Jockey	22445563	22445996	882	-	.	ID="RND-6_FAMILY-4539";Tend="1078";Tstart="624";shortTE="F";uid="38c0695e-583c-4329-8bc7-e73de10a31fa"
CM034319.1	RepeatMasker	RC/Helitron	7966438	7966609	588	-	.	ID="RND-1_FAMILY-258";Tend="1851";Tstart="1678";shortTE="F";uid="9ec21507-d60d-412a-8e6e-7895382d98ba"
CM034319.1	RepeatMasker	DNA/hAT?	9448272	9448543	898	-	.	ID="RND-6_FAMILY-7127";Tend="1689";Tstart="1429";shortTE="F";uid="1ec6bc24-e2d4-4244-927b-adb9e94f88aa"
CM034319.1	RepeatMasker	DNA	39207142	39207367	459	-	.	ID="DNA4-3_AP";Tend="635";Tstart="374";shortTE="F";uid="c59bc8ba-5aff-41a3-8406-f853411d2a4a"
CM034319.1	RepeatMasker	DNA	17948501	17949068	1730	-	.	ID="RND-5_FAMILY-5610";Tend="2038";Tstart="1446";shortTE="F";uid="1f8ef9b3-5622-4ce8-8704-7247f4e0fa72"
CM034319.1	RepeatMasker	DNA/hAT	6124861	6125288	2495	-	.	ID="RND-5_FAMILY-1120";Tend="1723";Tstart="1297";shortTE="F";uid="fb269631-e6a2-4ba2-8cc4-c0cb0dceea73"
CM034319.1	RepeatMasker	DNA/Kolobok-E	23895787	23896164	862	-	.	ID="RND-6_FAMILY-1722";Tend="2265";Tstart="1873";shortTE="F";uid="591871d2-bef7-4772-935c-29d024426394"
CM034319.1	RepeatMasker	DNA/Kolobok-E	26043358	26044541	4953	-	.	ID="RND-6_FAMILY-19218";Tend="1127";Tstart="4";shortTE="F";uid="9fe4646a-0c6b-42ae-9897-8bc58d9c9765"
CM034319.1	RepeatMasker	DNA/TcMar-Tc1	6269439	6269556	427	-	.	ID="MARINER-62_HSAL";Tend="456";Tstart="336";shortTE="F";uid="1d6314f9-9862-4caa-a548-d4c832fdb584"
CM034319.1	RepeatMasker	DNA/Kolobok-E	11631392	11631568	410	-	.	ID="RND-6_FAMILY-2379";Tend="2701";Tstart="2522";shortTE="F";uid="da32a49a-c9a8-40d1-83cf-254a5f4f49a1"
CM034319.1	RepeatMasker	DNA/MULE-NOF	34621754	34621887	412	-	.	ID="RND-6_FAMILY-8087";Tend="540";Tstart="423";shortTE="F";uid="36184e2b-a34a-4e06-a919-8a68defaeee6"
CM034319.1	RepeatMasker	DNA/hAT-Tip100	36275329	36275515	688	-	.	ID="RND-5_FAMILY-2373";Tend="1389";Tstart="1208";shortTE="F";uid="c9163357-36db-4968-8bd2-99473aaa8ac1"
CM034319.1	RepeatMasker	DNA/Kolobok-E	1543629	1543830	939	-	.	ID="RND-6_FAMILY-27058";Tend="1331";Tstart="1128";shortTE="F";uid="2142be20-0bd6-4af1-bcde-1b53fa104f63"
CM034319.1	RepeatMasker	DNA	10480263	10480446	793	-	.	ID="TTAA2_AP";Tend="427";Tstart="247";shortTE="F";uid="a89af353-ea1d-462f-890b-794415a7c52b"
CM034319.1	RepeatMasker	Unknown	36838416	36838697	1693	-	.	ID="RND-1_FAMILY-17";Tend="1215";Tstart="936";shortTE="F";uid="1927763e-805e-4326-bcf7-604c68105cbe"
CM034319.1	RepeatMasker	DNA/hAT-hAT19	4391105	4391990	4607	-	.	ID="RND-6_FAMILY-8033";Tend="2677";Tstart="1773";shortTE="F";uid="96da51da-fcc5-468e-a09c-7c5ee5c698d1"
CM034319.1	RepeatMasker	DNA/Ginger-1	37912781	37913382	4469	-	.	ID="RND-5_FAMILY-6062";Tend="1251";Tstart="649";shortTE="F";uid="0582d307-0b20-4191-a20b-362b813fdd5f"
CM034319.1	RepeatMasker	DNA/hAT	25952072	25959419	46538	-	.	ID="rnd-1_family-125";Tend="5732";Tstart="9";shortTE="F";uid="92ed9603-3458-4022-9ed4-c1a95fbf06d3"
CM034319.1	RepeatMasker	DNA/hAT-Tip100	11590256	11591349	802	-	.	ID="hat-30_lmi";Tend="7796";Tstart="6806";shortTE="F";uid="f8d82680-63ef-47e8-add1-986041555b48"
CM034319.1	RepeatMasker	DNA/hAT-Charlie	28920071	28920403	1456	-	.	ID="RND-4_FAMILY-977";Tend="1279";Tstart="910";shortTE="F";uid="58e1c1a9-eb8d-4cf0-84d7-e50c24b83bc5"
CM034319.1	RepeatMasker	DNA	14748089	14748544	1395	-	.	ID="dna4-1_ap";Tend="486";Tstart="55";shortTE="F";uid="0a879de9-3842-4d95-afcb-7a1e0ffd58d0"
CM034319.1	RepeatMasker	DNA	14280460	14280898	2264	-	.	ID="TTAA5_AP";Tend="442";Tstart="3";shortTE="F";uid="9b012598-baf1-4a77-b57f-a0d86346b9b5"
CM034319.1	RepeatMasker	DNA	15445673	15445779	508	-	.	ID="DNA8-5_AP";Tend="234";Tstart="129";shortTE="F";uid="9c58864c-0c4f-4dfd-86a8-cd8c10d55424"
CM034319.1	RepeatMasker	DNA/Ginger-1	31534918	31536196	4853	-	.	ID="RND-5_FAMILY-6062";Tend="2101";Tstart="670";shortTE="F";uid="1c038f8b-2d36-4bf8-a92b-a50107670dac"
CM034319.1	RepeatMasker	DNA/Ginger-1	2346470	2346673	868	-	.	ID="RND-6_FAMILY-3774";Tend="1026";Tstart="834";shortTE="F";uid="084086a9-5e25-4c8a-b5c8-9b92fd2c78ad"
CM034319.1	RepeatMasker	Unknown	13022904	13023486	3698	-	.	ID="RND-6_FAMILY-21395";Tend="1440";Tstart="839";shortTE="F";uid="539c5afc-e8da-4dde-aecb-1fa660804e6c"
CM034319.1	RepeatMasker	DNA/hAT-hAT19	2778334	2778858	1931	-	.	ID="RND-6_FAMILY-1009";Tend="1506";Tstart="877";shortTE="F";uid="b9553f3a-3d47-4df9-b002-c195ee15526f"
CM034319.1	RepeatMasker	RC/Helitron	17091334	17091509	521	-	.	ID="RND-6_FAMILY-20164";Tend="568";Tstart="384";shortTE="F";uid="d11b26d8-6e43-4c3f-8beb-a7bac12626b9"
CM034319.1	RepeatMasker	DNA/MULE-MuDR	10416128	10417847	9164	-	.	ID="RND-6_FAMILY-9598";Tend="1683";Tstart="1";shortTE="F";uid="6e876e1b-1e35-4e75-8eb6-321ccf5e7a9b"
CM034319.1	RepeatMasker	DNA/hAT-Tip100	27291659	27292522	5102	-	.	ID="RND-6_FAMILY-5938";Tend="1707";Tstart="870";shortTE="F";uid="88c4573b-efbc-4136-8e7c-3c820598adba"
CM034319.1	RepeatMasker	Unknown	25220906	25221380	879	-	.	ID="RND-6_FAMILY-12399";Tend="610";Tstart="140";shortTE="F";uid="57fa5192-0a32-4e58-abf6-5dec656b9cae"
CM034319.1	RepeatMasker	RC/Helitron	39751322	39751623	587	-	.	ID="RND-1_FAMILY-73";Tend="1733";Tstart="1442";shortTE="F";uid="edcd25c5-1035-4cb8-b749-5c7e5750ba75"
CM034319.1	RepeatMasker	DNA	39868062	39868722	1057	-	.	ID="DNA4-2_AP";Tend="769";Tstart="137";shortTE="F";uid="842a709c-f02d-4d90-83fb-6feb358a9bc7"
CM034319.1	RepeatMasker	Unknown	4094921	4095246	777	-	.	ID="RND-5_FAMILY-1292";Tend="1183";Tstart="913";shortTE="F";uid="d60fda9d-623a-4214-b8d5-e3856cd706fa"
CM034319.1	RepeatMasker	LINE/CR1	32983614	32984802	1109	-	.	ID="RND-5_FAMILY-3780";Tend="2992";Tstart="1802";shortTE="F";uid="61f4ab58-f21a-4192-b26e-b45b5f8493bd"
CM034319.1	RepeatMasker	Unknown	1733433	1733672	1319	-	.	ID="RND-6_FAMILY-597";Tend="1841";Tstart="1586";shortTE="F";uid="2b5099b5-f6ef-4971-ac67-27bb9c4b6411"
CM034319.1	RepeatMasker	Unknown	25613348	25630160	28017	-	.	ID="RND-1_FAMILY-0";Tend="7779";Tstart="5026";shortTE="F";uid="8e2fb4fb-f00e-46d8-ae7a-6c31b0bba625"
CM034319.1	RepeatMasker	Retroposon?	30374376	30375052	3735	-	.	ID="RND-6_FAMILY-21867";Tend="2376";Tstart="1674";shortTE="F";uid="fd932800-c0fc-4d24-a181-73c791473926"
CM034319.1	RepeatMasker	LINE/I-Jockey	4006645	4007104	598	-	.	ID="RND-1_FAMILY-465";Tend="1969";Tstart="1400";shortTE="F";uid="b68742aa-ab00-4aea-8c64-19ee30c3868e"
CM034319.1	RepeatMasker	DNA/hAT-Tip100	19087330	19087485	495	-	.	ID="RND-6_FAMILY-3078";Tend="1370";Tstart="1214";shortTE="F";uid="d0b5928b-de18-4046-9a02-980335af0d8e"
CM034319.1	RepeatMasker	DNA/Ginger-1	7860906	7861124	1851	-	.	ID="RND-5_FAMILY-4248";Tend="1093";Tstart="875";shortTE="F";uid="b10b8441-4c5d-403d-8797-3e5d9ca1bde3"
CM034319.1	RepeatMasker	DNA/Ginger-1	8635220	8635572	3062	-	.	ID="RND-6_FAMILY-1577";Tend="1252";Tstart="904";shortTE="F";uid="69d7dd6a-943b-4b13-919e-6bba65221a45"
CM034319.1	RepeatMasker	DNA/hAT-Ac	38673172	38673276	545	-	.	ID="DNA8-99_AP";Tend="758";Tstart="663";shortTE="F";uid="477bdedc-b1c5-4dbb-89b3-944e14f6e056"
CM034319.1	RepeatMasker	Unknown	22720982	22721316	2450	-	.	ID="RND-5_FAMILY-14061";Tend="1252";Tstart="914";shortTE="F";uid="b3c91b33-07d3-4649-ae62-82715a7af774"
CM034319.1	RepeatMasker	DNA	22016642	22016771	1009	-	.	ID="DNA3-4_AP";Tend="127";Tstart="1";shortTE="F";uid="73735fff-dad5-4b7e-b602-ee49fe2e75f7"
CM034319.1	RepeatMasker	DNA/MULE-MuDR	21555610	21555722	418	-	.	ID="RND-1_FAMILY-379";Tend="4674";Tstart="4545";shortTE="F";uid="9300fde2-ad51-446f-8cf8-3f67cc05c12f"
CM034319.1	RepeatMasker	DNA/Kolobok-E	7799331	7800124	2301	-	.	ID="RND-6_FAMILY-675";Tend="1671";Tstart="849";shortTE="F";uid="8e15cce2-c90d-42f2-818a-96af85de59ec"
CM034319.1	RepeatMasker	Unknown	25251688	25251854	1299	-	.	ID="RND-1_FAMILY-17";Tend="1102";Tstart="934";shortTE="F";uid="20bd3254-7150-4624-ad42-cb0c7be92f16"
CM034319.1	RepeatMasker	Retroposon?	6174619	6175395	2921	-	.	ID="RND-6_FAMILY-10695";Tend="2051";Tstart="1274";shortTE="F";uid="fed1e517-8a23-4e01-b898-5f56f7154ac6"
CM034319.1	RepeatMasker	DNA	3014437	3014584	765	-	.	ID="dna4-2b_ap";Tend="655";Tstart="506";shortTE="F";uid="0a68dc86-88ca-4c85-8a76-4abb5e7e9cd7"
CM034319.1	RepeatMasker	DNA/Ginger-1	21681633	21682562	6964	-	.	ID="RND-6_FAMILY-439";Tend="2048";Tstart="1119";shortTE="F";uid="fc5c8eb2-dd75-4025-a402-ba0b80a5659f"
CM034319.1	RepeatMasker	DNA	13643027	13643183	1013	-	.	ID="DNA3-3_AP";Tend="169";Tstart="1";shortTE="F";uid="fe2c80a5-474b-4732-a8f9-f33dff7a1938"
CM034319.1	RepeatMasker	DNA/Ginger-1	37062841	37063005	1191	-	.	ID="RND-5_FAMILY-6062";Tend="2102";Tstart="1939";shortTE="F";uid="f2bdd09c-b90a-4605-89ae-301aa9a5dea3"
CM034319.1	RepeatMasker	Unknown	12861941	12862119	1500	-	.	ID="RND-1_FAMILY-218";Tend="1077";Tstart="899";shortTE="F";uid="d1e918d7-4ada-4e24-b1ae-5092eb03e075"
CM034319.1	RepeatMasker	DNA/hAT	11319199	11319373	552	-	.	ID="RND-1_FAMILY-61";Tend="9459";Tstart="9287";shortTE="F";uid="c0b40e9e-e877-4413-91b1-d0ae6160dbe0"
CM034319.1	RepeatMasker	Unknown	39492108	39492343	1563	-	.	ID="RND-4_FAMILY-362";Tend="1109";Tstart="864";shortTE="F";uid="3d9083e0-c607-4f64-8e9f-c40338e22a98"
CM034319.1	RepeatMasker	DNA/hAT	1891136	1891698	4366	-	.	ID="RND-1_FAMILY-45";Tend="1430";Tstart="863";shortTE="F";uid="a842d735-19b0-4f4b-bbeb-ac7625c655d1"
CM034319.1	RepeatMasker	DNA/hAT-Tip100	16254958	16255266	857	-	.	ID="RND-6_FAMILY-7835";Tend="1444";Tstart="1167";shortTE="F";uid="0206335a-3496-451b-8b72-6feaebe367ac"
CM034319.1	RepeatMasker	DNA/Kolobok-E	23140945	23141140	507	-	.	ID="RND-6_FAMILY-13779";Tend="4701";Tstart="4507";shortTE="F";uid="26c1fb9f-c08d-4e33-a98a-09ea85533809"
CM034319.1	RepeatMasker	DNA/hAT	15262147	15262854	4711	-	.	ID="RND-1_FAMILY-61";Tend="7306";Tstart="6608";shortTE="F";uid="fa1e5cd5-717b-4d70-872d-713ad8154e4e"
CM034319.1	RepeatMasker	DNA/hAT-Ac	3290411	3290858	1546	-	.	ID="DNA8-91B_AP";TEgroup="ctg_4%7CDNA8-91B_AP%7C1";Tend="663";Tstart="1";shortTE="F";uid="8ec14c33-c233-4cec-85d8-49f36ba8ed4e"
CM034319.1	RepeatMasker	DNA/Ginger-1	27912160	27912415	588	-	.	ID="RND-6_FAMILY-9942";Tend="1198";Tstart="931";shortTE="F";uid="451ef1c0-36d6-46d5-a021-de8a3a4984c3"
CM034319.1	RepeatMasker	DNA	20008520	20008816	1893	-	.	ID="TTAA3B_AP";Tend="436";Tstart="140";shortTE="F";uid="15ef067d-60d3-4310-9be3-168e9c4355d0"
CM034319.1	RepeatMasker	DNA	10941075	10941241	601	-	.	ID="DNA4-3_AP";Tend="473";Tstart="322";shortTE="F";uid="d3712156-9bbb-45d8-81ff-588553519367"
CM034319.1	RepeatMasker	LTR/Gypsy	27686852	27693316	54616	-	.	ID="RND-6_FAMILY-21616";Tend="6976";Tstart="658";shortTE="F";uid="1173f2eb-3a8a-4543-9c3e-69d0620f307e"
CM034319.1	RepeatMasker	LINE/I-Jockey	34825290	34825589	773	-	.	ID="RND-6_FAMILY-5239";Tend="1705";Tstart="1405";shortTE="F";uid="b6423fed-712d-4c22-9881-a28b761ec6e7"
CM034319.1	RepeatMasker	Retroposon?	38912318	38912528	756	-	.	ID="RND-5_FAMILY-9558";Tend="1222";Tstart="1009";shortTE="F";uid="421f2346-4a0f-43aa-8fa7-70fb487577ac"
CM034319.1	RepeatMasker	DNA/Kolobok-E	1466189	1466372	1066	-	.	ID="RND-5_FAMILY-3451";Tend="2141";Tstart="1954";shortTE="F";uid="cce90e2c-2a4c-41bc-bb3a-49404b79f719"
CM034319.1	RepeatMasker	Unknown	4177614	4177718	668	-	.	ID="RND-1_FAMILY-17";Tend="1221";Tstart="1122";shortTE="F";uid="0dcef76c-9812-4a2d-b8e5-7e3f5b7632a7"
CM034319.1	RepeatMasker	Unknown	1725441	1725711	811	-	.	ID="RND-1_FAMILY-17";Tend="1249";Tstart="932";shortTE="F";uid="a118458d-9311-4a3b-8499-c47cdd5f2712"
CM034319.1	RepeatMasker	DNA/Ginger-1	32567911	32568120	405	-	.	ID="RND-5_FAMILY-6062";Tend="2122";Tstart="1928";shortTE="F";uid="1b0a6596-6e9e-4da4-83b8-26159096bb90"
CM034319.1	RepeatMasker	DNA/hAT-Ac	5520215	5520641	1431	-	.	ID="RND-6_FAMILY-482";Tend="1297";Tstart="880";shortTE="F";uid="7a5fa051-5c1b-4de7-8485-9e6c3b8eca10"
CM034319.1	RepeatMasker	DNA/Ginger-1	37063819	37063933	476	-	.	ID="RND-6_FAMILY-3774";Tend="2271";Tstart="2156";shortTE="F";uid="d47b42cc-a76c-46f2-89eb-7ed3c0d14f10"
CM034319.1	RepeatMasker	DNA/Ginger-1	20558287	20558389	621	-	.	ID="RND-6_FAMILY-13191";Tend="2139";Tstart="2033";shortTE="F";uid="65f0800b-8253-4ad8-b7ce-d35aee1a8049"
CM034319.1	RepeatMasker	Unknown	33169953	33170510	3584	-	.	ID="RND-5_FAMILY-177";Tend="1533";Tstart="934";shortTE="F";uid="f2fc8908-9fc4-4f3f-a348-859a100b18b2"
CM034319.1	RepeatMasker	DNA/Kolobok-E	15501153	15504163	22628	-	.	ID="RND-6_FAMILY-22267";Tend="3246";Tstart="347";shortTE="F";uid="29f26963-e444-4113-869a-af34233144c2"
CM034319.1	RepeatMasker	Unknown	15824661	15824959	1632	-	.	ID="RND-1_FAMILY-22";Tend="1270";Tstart="965";shortTE="F";uid="65c0821c-d20b-43d5-a87f-de0351467abf"
CM034319.1	RepeatMasker	Unknown	25223484	25223895	1143	-	.	ID="RND-6_FAMILY-12397";Tend="612";Tstart="212";shortTE="F";uid="d62d6f39-924f-47bd-b000-16517f658ca2"
CM034319.1	RepeatMasker	LTR/Gypsy	18176359	18177051	11247	-	.	ID="RND-6_FAMILY-2098";Tend="4075";Tstart="3399";shortTE="F";uid="6167c02f-eda7-4e7a-99ad-db3975ee8fbb"
CM034319.1	RepeatMasker	DNA/MULE-MuDR	28931974	28932183	518	-	.	ID="RND-6_FAMILY-713";Tend="440";Tstart="222";shortTE="F";uid="32b39ef7-6da4-4233-8da3-18b1daf048ca"
CM034319.1	RepeatMasker	Unknown	22411500	22411720	1761	-	.	ID="RND-1_FAMILY-178";Tend="1165";Tstart="945";shortTE="F";uid="30ad1fba-4f5e-48c1-b558-f330fe21bab7"
CM034319.1	RepeatMasker	RC/Helitron	11556239	11556457	1593	-	.	ID="RND-6_FAMILY-12854";Tend="1248";Tstart="1031";shortTE="F";uid="c93352c4-8068-49f2-9f53-5f8d8a8a21f0"
CM034319.1	RepeatMasker	DNA	30973712	30974076	1229	-	.	ID="DNA4-2_AP";Tend="769";Tstart="420";shortTE="F";uid="2790d5e9-8aa8-4405-b56b-51b5a090c778"
CM034319.1	RepeatMasker	Retroposon?	38875084	38875324	835	-	.	ID="RND-6_FAMILY-517";Tend="1121";Tstart="899";shortTE="F";uid="77b22ff2-0ccd-421d-b1be-bdca775ac244"
CM034319.1	RepeatMasker	RC/Helitron	2066625	2066959	2601	-	.	ID="RND-6_FAMILY-78";Tend="1543";Tstart="1210";shortTE="F";uid="5e3c6220-68ce-49c3-b046-4d241ea3a544"
CM034319.1	RepeatMasker	DNA/hAT-Tip100	31970864	31971003	691	-	.	ID="DNA8-63_AP";Tend="168";Tstart="9";shortTE="F";uid="a71cee0f-a334-4a5a-9e08-0662882d6c43"
CM034319.1	RepeatMasker	DNA/hAT-hAT19	4195542	4196269	5006	-	.	ID="RND-6_FAMILY-8033";Tend="2518";Tstart="1777";shortTE="F";uid="791103f2-4d3d-458a-b32a-9c3ce3201763"
CM034319.1	RepeatMasker	Retroposon?	14514185	14516760	20438	-	.	ID="RND-1_FAMILY-102";Tend="3272";Tstart="683";shortTE="F";uid="54e9e175-b3e8-44fd-9c54-136f784a42cd"
CM034319.1	RepeatMasker	DNA/Ginger-1	4619290	4619598	2277	-	.	ID="RND-6_FAMILY-3774";Tend="1771";Tstart="1464";shortTE="F";uid="3471c437-fb69-476b-9745-0070bf5da867"
CM034319.1	RepeatMasker	LTR/Copia	12618944	12619181	878	-	.	ID="RND-5_FAMILY-4474";Tend="1553";Tstart="1311";shortTE="F";uid="ed403240-8cdb-450b-a0ef-86f3d184b405"
CM034319.1	RepeatMasker	LINE/L2	1435136	1437868	2490	-	.	ID="RND-5_FAMILY-97";Tend="3901";Tstart="1163";shortTE="F";uid="332d00cb-e512-495f-9e1d-271121c8ad46"
CM034319.1	RepeatMasker	DNA/hAT-Ac	35643378	35643851	3031	-	.	ID="RND-6_FAMILY-5285";Tend="1359";Tstart="907";shortTE="F";uid="563d6b85-ec62-4415-8795-cccfb3bce6ae"
CM034319.1	RepeatMasker	Retroposon?	23229256	23230624	5628	-	.	ID="RND-6_FAMILY-10695";Tend="1879";Tstart="1";shortTE="F";uid="4733486f-687b-4ee1-a3f1-ce8c205fc59a"
CM034319.1	RepeatMasker	DNA/hAT-hAT19	39608519	39609027	2678	-	.	ID="DNA8-84_AP";Tend="562";Tstart="1";shortTE="F";uid="b94262ef-3dfd-4d8a-aee8-a0d7be210f03"
CM034319.1	RepeatMasker	DNA/Ginger-1	4083641	4084018	962	-	.	ID="RND-6_FAMILY-9942";Tend="1331";Tstart="974";shortTE="F";uid="c45c5647-1200-4648-80ad-97c99ad6d785"
CM034319.1	RepeatMasker	DNA/hAT-hAT19	34769168	34770082	6770	-	.	ID="RND-6_FAMILY-8033";Tend="2690";Tstart="1782";shortTE="F";uid="24b481ee-8a22-4429-984d-b7e220ed1b74"
CM034319.1	RepeatMasker	DNA/Kolobok-E	34647217	34647733	3159	-	.	ID="RND-6_FAMILY-13779";Tend="4701";Tstart="4182";shortTE="F";uid="30394da6-018d-40a2-997f-a8f19f4badbf"
CM034319.1	RepeatMasker	Unknown	35296405	35296669	435	-	.	ID="RND-6_FAMILY-15126";Tend="424";Tstart="160";shortTE="F";uid="b7d6a22d-04a4-4ed4-b430-186dc2afdca7"
CM034319.1	RepeatMasker	DNA/TcMar-Tc1	39522200	39522925	407	-	.	ID="RND-6_FAMILY-499";TEgroup="ctg_4%7CRND-6_FAMILY-499%7C1";Tend="4330";Tstart="2870";shortTE="F";uid="2f804f82-6301-4342-a004-854ad0274487"
CM034319.1	RepeatMasker	DNA/Ginger-1	37226201	37226713	3546	-	.	ID="RND-6_FAMILY-1577";Tend="1413";Tstart="915";shortTE="F";uid="9eada70b-3a99-4083-a263-a4024c5711c7"
CM034319.1	RepeatMasker	Retroposon?	22021422	22021673	546	-	.	ID="RND-5_FAMILY-377";Tend="533";Tstart="324";shortTE="F";uid="6267ddeb-8122-4f2f-aedd-30cad0983a44"
CM034319.1	RepeatMasker	Unknown	10989764	10989922	971	-	.	ID="RND-1_FAMILY-178";Tend="1171";Tstart="1010";shortTE="F";uid="f6c03903-10d2-471b-9976-d21f5e64c3ea"
CM034319.1	RepeatMasker	DNA	19792104	19792245	588	-	.	ID="RND-6_FAMILY-1863";Tend="1221";Tstart="1080";shortTE="F";uid="b2623734-56e3-4993-99e8-eb1f938a0220"
CM034319.1	RepeatMasker	DNA	13846617	13846729	572	-	.	ID="TTAA4B_AP";Tend="430";Tstart="317";shortTE="F";uid="ffdd1b35-5f17-4ade-ac5e-e659530dafcc"
CM034319.1	RepeatMasker	DNA/Ginger-1	38274010	38274502	1410	-	.	ID="RND-5_FAMILY-6062";Tend="1193";Tstart="682";shortTE="F";uid="d0081b59-310e-4888-b83e-fd36bc2f7e4d"
CM034319.1	RepeatMasker	DNA/Kolobok-E	4405431	4405542	449	-	.	ID="RND-6_FAMILY-5088";Tend="1742";Tstart="1642";shortTE="F";uid="4606702d-69a8-485d-b2dd-a60342a3bf50"
CM034319.1	RepeatMasker	DNA/hAT	39640467	39640964	2947	-	.	ID="DNA8-101_AP";Tend="567";Tstart="1";shortTE="F";uid="00a5de90-8fca-4505-9ee8-118cf0e766e7"
CM034319.1	RepeatMasker	DNA/Ginger-1	20631348	20631855	3311	-	.	ID="RND-6_FAMILY-1577";Tend="1413";Tstart="912";shortTE="F";uid="a2edc16c-24f9-4d95-99cb-feb79b069ff6"
CM034319.1	RepeatMasker	Unknown	38794613	38794795	1001	-	.	ID="RND-1_FAMILY-17";Tend="1086";Tstart="910";shortTE="F";uid="0ad3c5b9-c685-42f7-b8b0-2c68d42b3252"
CM034319.1	RepeatMasker	DNA	10035339	10035840	2017	-	.	ID="DNA4-2_AP";Tend="766";Tstart="284";shortTE="F";uid="d6a415d8-1bb4-40fe-a7d6-6bfa0dc273be"
CM034319.1	RepeatMasker	DNA/Ginger-1	13859074	13859402	626	-	.	ID="RND-5_FAMILY-6062";Tend="1805";Tstart="1473";shortTE="F";uid="c1e98915-81fe-427a-bc9a-028804065528"
CM034319.1	RepeatMasker	DNA/Ginger-2	33223190	33223738	597	-	.	ID="GINGER2-2_LMI";Tend="2472";Tstart="1924";shortTE="F";uid="0c2a366e-7ccb-43b8-b50a-a373d5b14eee"
CM034319.1	RepeatMasker	LINE/I-Jockey	33819714	33820242	507	-	.	ID="RND-4_FAMILY-559";Tend="2220";Tstart="1904";shortTE="F";uid="e2674883-b1d9-49b1-8e5f-57330de91620"
CM034319.1	RepeatMasker	Retroposon?	2316906	2317633	4500	-	.	ID="RND-6_FAMILY-10695";Tend="1760";Tstart="1028";shortTE="F";uid="9fb06f8e-12e4-4cd2-9935-2231618ea635"
CM034319.1	RepeatMasker	Unknown	21482351	21482913	18517	-	.	ID="RND-1_FAMILY-3";Tend="1426";Tstart="1";shortTE="F";uid="32c82782-b6ca-47e3-81b8-41d79c961122"
CM034319.1	RepeatMasker	DNA	10205289	10205747	3316	-	.	ID="RND-6_FAMILY-38762";Tend="1268";Tstart="817";shortTE="F";uid="634eb443-3504-413c-a337-d29b8e6d63b7"
CM034319.1	RepeatMasker	DNA/Maverick	2866603	2867335	4588	-	.	ID="RND-6_FAMILY-10791";Tend="9978";Tstart="9246";shortTE="F";uid="0d0b8c1f-cfb3-45cf-b309-13014bac2817"
CM034319.1	RepeatMasker	Retroposon?	25249087	25249296	657	-	.	ID="RND-6_FAMILY-13511";Tend="1021";Tstart="845";shortTE="F";uid="227cc6f0-681a-4ccd-a24e-1538729e97e4"
CM034319.1	RepeatMasker	Unknown	1734032	1734246	589	-	.	ID="RND-6_FAMILY-597";Tend="1311";Tstart="1085";shortTE="F";uid="331d2880-19bb-4a47-a0f7-452a57b52d34"
CM034319.1	RepeatMasker	RC/Helitron	29965094	29965322	990	-	.	ID="RND-4_FAMILY-166";Tend="1507";Tstart="1285";shortTE="F";uid="194ae870-da21-459c-afab-a11ea2280a2f"
CM034319.1	RepeatMasker	DNA/MULE-MuDR	36683060	36683385	1059	-	.	ID="RND-6_FAMILY-2559";Tend="1829";Tstart="1531";shortTE="F";uid="5851a89f-39d9-4593-b0cd-1ae113f6fb15"
CM034319.1	RepeatMasker	Unknown	17690452	17690988	3484	-	.	ID="RND-5_FAMILY-293";Tend="1443";Tstart="901";shortTE="F";uid="a99d1462-a4ca-47b1-9b7d-8fa57d941a47"
CM034319.1	RepeatMasker	DNA/Kolobok-E	14597589	14598915	5634	-	.	ID="RND-6_FAMILY-13337";TEgroup="ctg_4%7CRND-6_FAMILY-13337%7C1";Tend="2822";Tstart="1613";shortTE="F";uid="5555e3d6-8bdc-43ff-908e-31d936145343"
CM034319.1	RepeatMasker	DNA/Ginger-1	21365704	21366374	4694	-	.	ID="RND-6_FAMILY-11006";Tend="2348";Tstart="1635";shortTE="F";uid="9a85cef6-4be8-4e8a-99c1-18df0e950bb6"
CM034319.1	RepeatMasker	DNA/TcMar-Pogo	26046476	26046646	1425	-	.	ID="RND-6_FAMILY-3912";Tend="1113";Tstart="943";shortTE="F";uid="fd6fb47e-abba-4ca3-b133-bf62335be478"
CM034319.1	RepeatMasker	DNA	8739857	8740291	2770	-	.	ID="ttaa3_ap";Tend="429";Tstart="1";shortTE="F";uid="cda63b16-64d6-40d0-bb09-519f9f0cabd1"
CM034319.1	RepeatMasker	DNA/hAT-Tip100	12025773	12026219	2332	-	.	ID="RND-5_FAMILY-16653";Tend="1201";Tstart="719";shortTE="F";uid="c9381220-25ab-4d76-9c98-1ea332e9695f"
CM034319.1	RepeatMasker	DNA/Ginger-1	1488666	1488914	743	-	.	ID="RND-4_FAMILY-586";Tend="802";Tstart="537";shortTE="F";uid="f5e99c2e-8bc1-4a9b-ae66-20996c8c742a"
CM034319.1	RepeatMasker	DNA/hAT	19730255	19730385	460	-	.	ID="RND-5_FAMILY-1120";Tend="1211";Tstart="1078";shortTE="F";uid="18c37824-03da-44eb-983f-e5088e82a53f"
CM034319.1	RepeatMasker	DNA/hAT-hAT19	39294010	39295145	10107	-	.	ID="RND-6_FAMILY-31280";Tend="2808";Tstart="1677";shortTE="F";uid="a2cf1efa-c9c2-46f7-8fdf-693ff383e72c"
CM034319.1	RepeatMasker	Unknown	24001027	24001209	731	-	.	ID="RND-1_FAMILY-513";Tend="2434";Tstart="2274";shortTE="F";uid="6e24a607-c967-4734-b7b2-be1226a57b5e"
CM034319.1	RepeatMasker	DNA/hAT-hAT19	18929860	18930008	473	-	.	ID="RND-6_FAMILY-6784";Tend="6273";Tstart="6118";shortTE="F";uid="1ff7bf7c-7e07-43d0-8744-12d32412ec7c"
CM034319.1	RepeatMasker	Unknown	30687067	30687418	2750	-	.	ID="RND-1_FAMILY-30";Tend="1274";Tstart="919";shortTE="F";uid="b8993abd-40ba-42be-9688-6b1db09939bb"
CM034319.1	RepeatMasker	Unknown	22962612	22962875	468	-	.	ID="RND-1_FAMILY-178";Tend="1167";Tstart="906";shortTE="F";uid="9aafaf94-4d7a-4429-a9fb-8bf9b1a8d246"
CM034319.1	RepeatMasker	LINE/I-Jockey	9687778	9687918	402	-	.	ID="RND-4_FAMILY-2067";Tend="1678";Tstart="1526";shortTE="F";uid="cc607ac9-35ec-4981-9cd7-280da1dd1155"
CM034319.1	RepeatMasker	Unknown	38671473	38672132	5456	-	.	ID="RND-6_FAMILY-2535";Tend="678";Tstart="12";shortTE="F";uid="b296ee6d-49b6-47f1-9308-a18eb3a47b91"
CM034319.1	RepeatMasker	DNA/hAT-Tip100	4524844	4525657	6184	-	.	ID="RND-1_FAMILY-422";Tend="1650";Tstart="839";shortTE="F";uid="3ad5135f-0b4a-4242-8c9e-fef1df7413f3"
CM034319.1	RepeatMasker	DNA	35252430	35252540	623	-	.	ID="RND-6_FAMILY-1863";Tend="2400";Tstart="2295";shortTE="F";uid="b7f5dae2-c55f-4673-b697-7f79dc6e481e"
CM034319.1	RepeatMasker	RC/Helitron	34121888	34122132	700	-	.	ID="RND-5_FAMILY-190";Tend="1442";Tstart="1067";shortTE="F";uid="d8ca1c5b-8b17-4d14-9f73-ca5648be7ace"
CM034319.1	RepeatMasker	DNA	26980749	26981176	2560	-	.	ID="TTAA3B_AP";Tend="435";Tstart="1";shortTE="F";uid="8c5f4e87-857a-43e6-bf5d-41f774d4d5a6"
CM034319.1	RepeatMasker	Unknown	16871964	16872065	566	-	.	ID="RND-1_FAMILY-64";Tend="1660";Tstart="1558";shortTE="F";uid="8c94d96f-3459-484a-88b5-e6b34b1ce157"
CM034319.1	RepeatMasker	DNA/Kolobok-E	26067107	26067246	894	-	.	ID="RND-5_FAMILY-3722";Tend="5809";Tstart="5673";shortTE="F";uid="018974c4-e92f-454e-892c-f878e60ebfce"
CM034319.1	RepeatMasker	Retroposon?	1211334	1211804	839	-	.	ID="RND-6_FAMILY-2569";Tend="1822";Tstart="1379";shortTE="F";uid="a3d1b435-5d07-4062-a017-58e1dc504b1c"
CM034319.1	RepeatMasker	DNA/hAT	21371751	21374446	21916	-	.	ID="RND-1_FAMILY-125";Tend="4009";Tstart="1324";shortTE="F";uid="9a43c37f-2d18-4fff-af97-29193c1abff3"
CM034319.1	RepeatMasker	Retroposon?	13651761	13652290	2300	-	.	ID="RND-6_FAMILY-11938";Tend="1917";Tstart="1135";shortTE="F";uid="7ad8351f-f934-4dfc-86c0-9a27a2cef014"
CM034319.1	RepeatMasker	DNA	13368216	13368632	1559	-	.	ID="TTAA22_AP";Tend="435";Tstart="3";shortTE="F";uid="877cd3d9-33d8-4591-a55a-4dde515c3fa4"
CM034319.1	RepeatMasker	Unknown	26256158	26256452	612	-	.	ID="RND-6_FAMILY-7589";Tend="1161";Tstart="890";shortTE="F";uid="306b55e5-d4ec-4476-8291-57b751676cbf"
CM034319.1	RepeatMasker	DNA/hAT-Tip100	19624812	19625537	3978	-	.	ID="RND-5_FAMILY-813";Tend="1697";Tstart="897";shortTE="F";uid="c22fb3f8-b638-4c34-9af1-54176e1d7fe6"
CM034319.1	RepeatMasker	LINE/R1	86879	99455	52191	-	.	ID="RND-6_FAMILY-31266";Tend="5959";Tstart="1";shortTE="F";uid="64ebc5ed-541e-4e84-9987-ded52750bcd7"
CM034319.1	RepeatMasker	DNA/Ginger-1	37020482	37020653	819	-	.	ID="RND-6_FAMILY-1577";Tend="1447";Tstart="1269";shortTE="F";uid="35790aa0-ee9e-4dfb-8ea5-583919b81f5d"
CM034319.1	RepeatMasker	DNA/hAT-Ac	35560243	35560535	1327	-	.	ID="RND-5_FAMILY-1799";Tend="1341";Tstart="948";shortTE="F";uid="81d89a3a-f79a-4a58-b79e-c38fd3de2167"
CM034319.1	RepeatMasker	Retroposon?	3001610	3001720	491	-	.	ID="RND-6_FAMILY-4498";Tend="1302";Tstart="1195";shortTE="F";uid="57f9a769-cec4-4f8b-91a4-9f7cd55dbef8"
CM034319.1	RepeatMasker	DNA	12014478	12014684	970	-	.	ID="ttaa3b_ap";Tend="232";Tstart="54";shortTE="F";uid="69cb1f28-a90c-4aea-8049-c646b7039465"
CM034319.1	RepeatMasker	Unknown	1735866	1736282	924	-	.	ID="RND-5_FAMILY-177";TEgroup="ctg_4%7CRND-5_FAMILY-177%7C1";Tend="1490";Tstart="861";shortTE="F";uid="412d064c-a85a-4a86-a575-5f1ab19367a7"
CM034319.1	RepeatMasker	Retroposon?	39407691	39407804	474	-	.	ID="RND-6_FAMILY-35321";Tend="1254";Tstart="1146";shortTE="F";uid="8d086b4c-2235-4536-9d2f-67ffe63b32c6"
CM034319.1	RepeatMasker	Unknown	24000577	24000772	1124	-	.	ID="RND-5_FAMILY-1544";Tend="1814";Tstart="1593";shortTE="F";uid="be5dba2c-3f5d-4eb2-b164-09c6dda28093"
CM034319.1	RepeatMasker	DNA	7787269	7787426	796	-	.	ID="RND-6_FAMILY-2839";Tend="1638";Tstart="1477";shortTE="F";uid="beb6bb5c-a7aa-449b-bff6-2cb8d8ed3843"
CM034319.1	RepeatMasker	DNA/hAT-Tip100	19223202	19223747	3815	-	.	ID="RND-6_FAMILY-3483";Tend="1614";Tstart="1066";shortTE="F";uid="b80f33e4-358c-4e38-96c0-700c040d6f42"
CM034319.1	RepeatMasker	Retroposon?	37125096	37125205	494	-	.	ID="RND-6_FAMILY-26162";Tend="903";Tstart="796";shortTE="F";uid="41c71f90-5b62-4dde-9fc1-b61206d72096"
CM034319.1	RepeatMasker	Unknown	24802342	24802566	638	-	.	ID="RND-6_FAMILY-37448";Tend="1690";Tstart="1461";shortTE="F";uid="1b6cfa73-a9be-4799-b192-fbc85d3a3bd3"
CM034319.1	RepeatMasker	Unknown	39299911	39300149	496	-	.	ID="RND-4_FAMILY-362";Tend="1109";Tstart="835";shortTE="F";uid="77b8e536-85f6-4425-b161-de47ccdd9ef0"
CM034319.1	RepeatMasker	DNA/hAT-hAT19	15513947	15516796	17948	-	.	ID="RND-1_FAMILY-168";Tend="2693";Tstart="2";shortTE="F";uid="8630f2c2-1811-42e8-b95b-c536c7c7cbe4"
CM034319.1	RepeatMasker	DNA/hAT-Tip100	37254640	37254841	899	-	.	ID="RND-5_FAMILY-5106";Tend="1772";Tstart="1562";shortTE="F";uid="81bce2e3-437e-42df-9791-f2ed09a72a1d"
CM034319.1	RepeatMasker	DNA/Ginger-1	10565238	10565443	903	-	.	ID="RND-5_FAMILY-6062";Tend="2118";Tstart="1920";shortTE="F";uid="6ff9e04e-b237-4406-be2a-64d85ec6f92a"
CM034319.1	RepeatMasker	DNA	15437297	15437419	539	-	.	ID="DNA8-60_AP";Tend="911";Tstart="765";shortTE="F";uid="859076a5-7abf-4039-8d2d-f30500f043a4"
CM034319.1	RepeatMasker	DNA/hAT	39419067	39419255	441	-	.	ID="RND-1_FAMILY-61";Tend="9454";Tstart="9271";shortTE="F";uid="d4e9bb8c-4bd4-4587-8e83-007783865cdb"
CM034319.1	RepeatMasker	DNA/Kolobok-E	36069957	36070160	639	-	.	ID="RND-1_FAMILY-104";Tend="1129";Tstart="899";shortTE="F";uid="4abb7231-13d2-404f-8cf5-ee55216853b4"
CM034319.1	RepeatMasker	DNA/hAT-hAT19	23750257	23750417	964	-	.	ID="RND-1_FAMILY-202";Tend="2795";Tstart="2639";shortTE="F";uid="7078658f-b0fa-43d5-a0f7-4feae707f6fd"
CM034319.1	RepeatMasker	DNA/Kolobok-T2	2552142	2552257	481	-	.	ID="REP-4_PBA";Tend="665";Tstart="551";shortTE="F";uid="093b5c45-a2e6-4ce8-b4bc-0fc904e54490"
CM034319.1	RepeatMasker	Unknown	37165698	37166426	4854	-	.	ID="RND-1_FAMILY-322";Tend="1694";Tstart="984";shortTE="F";uid="776b95de-3b38-4ec2-8489-935cb848b6de"
CM034319.1	RepeatMasker	DNA/Ginger-1	29604917	29605389	2084	-	.	ID="RND-5_FAMILY-6062";Tend="1479";Tstart="940";shortTE="F";uid="f7f914e4-e07c-4ddd-b161-8432cfb96fce"
CM034319.1	RepeatMasker	Retroposon?	24439266	24439733	1711	-	.	ID="RND-5_FAMILY-277";Tend="1863";Tstart="1335";shortTE="F";uid="bb3d3753-2c04-4cb9-b455-ac7b81ed42b4"
CM034319.1	RepeatMasker	DNA	39016711	39016936	401	-	.	ID="RND-6_FAMILY-9876";Tend="643";Tstart="405";shortTE="F";uid="2266a5dd-1f26-44c6-8179-2c4cd5adab48"
CM034319.1	RepeatMasker	DNA/hAT-Tip100	24604716	24604934	411	-	.	ID="RND-6_FAMILY-15664";Tend="4705";Tstart="4492";shortTE="F";uid="0f2b0d8b-4dfc-4065-a151-d67177f172d8"
CM034319.1	RepeatMasker	LINE/I-Jockey	2348305	2348449	443	-	.	ID="RND-5_FAMILY-4238";Tend="1327";Tstart="1183";shortTE="F";uid="4fc1136a-a7dc-4b4a-8aaa-8c0006a60b54"
CM034319.1	RepeatMasker	DNA/hAT	21689640	21689815	1240	-	.	ID="RND-1_FAMILY-61";Tend="528";Tstart="351";shortTE="F";uid="2494830c-c2ca-4e55-a3f4-06b440879582"
CM034319.1	RepeatMasker	DNA/hAT?	22506055	22506235	933	-	.	ID="RND-6_FAMILY-889";Tend="1538";Tstart="1347";shortTE="F";uid="d5ab16cc-6a7c-4f76-a1b8-0545406f1515"
CM034319.1	RepeatMasker	Retroposon?	28111810	28111913	760	-	.	ID="RND-6_FAMILY-11938";Tend="1190";Tstart="1087";shortTE="F";uid="66b4c900-b5c0-4676-8d89-2e4495990c82"
CM034319.1	RepeatMasker	DNA/Maverick	774932	775246	1227	-	.	ID="RND-6_FAMILY-3398";Tend="8596";Tstart="8284";shortTE="F";uid="4a6e7191-4384-4ec1-8d23-ef7cee00a21e"
CM034319.1	RepeatMasker	Retroposon?	33886922	33887846	748	-	.	ID="RND-6_FAMILY-517";Tend="1268";Tstart="407";shortTE="F";uid="aa53f7da-3f5f-40c5-a0af-3b6e2db9e2b8"
CM034319.1	RepeatMasker	DNA/Kolobok-E	10202135	10202575	1292	-	.	ID="RND-6_FAMILY-19774";Tend="740";Tstart="394";shortTE="F";uid="de9f29ba-c9bc-4ff0-923b-95638e47b165"
CM034319.1	RepeatMasker	DNA/hAT-Tip100	9465908	9466018	556	-	.	ID="RND-5_FAMILY-16653";Tend="936";Tstart="837";shortTE="F";uid="8e0461c4-b363-49d1-9ae6-ca39a44fc19b"
CM034319.1	RepeatMasker	LTR/Gypsy	14069087	14077189	49180	-	.	ID="RND-6_FAMILY-6279";Tend="6367";Tstart="1";shortTE="F";uid="5df21a17-2c48-410a-80f2-39e77bb9eac6"
CM034319.1	RepeatMasker	DNA/hAT?	18628060	18628233	1128	-	.	ID="RND-6_FAMILY-5014";Tend="1789";Tstart="1619";shortTE="F";uid="ecf22e65-526b-4d16-b9a1-333ce6b35208"
CM034319.1	RepeatMasker	DNA/TcMar-m44?	36274341	36274520	432	-	.	ID="RND-6_FAMILY-10880";Tend="2078";Tstart="1917";shortTE="F";uid="83a942d2-3f0e-4295-a3d6-0a4a12307d79"
CM034319.1	RepeatMasker	Unknown	408124	408251	827	-	.	ID="RND-4_FAMILY-362";Tend="1104";Tstart="976";shortTE="F";uid="9890d985-64fe-46f1-aa72-b31e7eb93fd2"
CM034319.1	RepeatMasker	Unknown	5837947	5839067	5439	-	.	ID="RND-1_FAMILY-28";Tend="2329";Tstart="1138";shortTE="F";uid="d24f331b-9d0d-4b9c-ab2b-f8229302029c"
CM034319.1	RepeatMasker	DNA	26311638	26311921	1557	-	.	ID="ttaa3b_ap";Tend="284";Tstart="1";shortTE="F";uid="c820f4bb-e7ad-4d18-a094-d3e1ba498feb"
CM034319.1	RepeatMasker	DNA/Ginger-1	16652182	16652724	3053	-	.	ID="RND-6_FAMILY-1577";Tend="1419";Tstart="901";shortTE="F";uid="661d6c85-4ee2-4c76-bef0-9d8d3028c94b"
CM034319.1	RepeatMasker	DNA/MULE-MuDR	24011356	24011594	492	-	.	ID="RND-6_FAMILY-8792";Tend="1219";Tstart="997";shortTE="F";uid="c3ce336e-20d3-4667-bc14-b68989e64ba1"
CM034319.1	RepeatMasker	DNA/Ginger-1	8869495	8869908	2893	-	.	ID="RND-5_FAMILY-6062";Tend="2101";Tstart="1688";shortTE="F";uid="74b5711a-6c92-4c3d-b33e-7800588bea18"
CM034319.1	RepeatMasker	Unknown	36773057	36773288	798	-	.	ID="RND-6_FAMILY-3382";Tend="877";Tstart="632";shortTE="F";uid="6fa7c4df-9073-484a-a38f-abfbbf05e696"
CM034319.1	RepeatMasker	DNA/Ginger-1	21937062	21937512	3321	-	.	ID="RND-6_FAMILY-3774";Tend="2281";Tstart="1827";shortTE="F";uid="a1130b66-b16f-4514-a78e-b4bfd42e0810"
CM034319.1	RepeatMasker	DNA/hAT-hAT19	33640743	33640952	452	-	.	ID="DNA8-73_AP";Tend="784";Tstart="537";shortTE="F";uid="7e26de49-1a8c-4995-a0d7-f64661261a85"
CM034319.1	RepeatMasker	Retroposon?	8713467	8713650	432	-	.	ID="RND-6_FAMILY-517";Tend="1121";Tstart="924";shortTE="F";uid="ceebfdcf-f0ec-44fa-aa7a-db23f47f5b6f"
CM034319.1	RepeatMasker	Unknown	38179758	38180131	1045	-	.	ID="RND-6_FAMILY-39186";Tend="1556";Tstart="1190";shortTE="F";uid="5531ef4e-619c-4f95-9208-07d515b2c96a"
CM034319.1	RepeatMasker	LTR/Gypsy	12853361	12853609	555	-	.	ID="GYPSY7-I_AP";Tend="959";Tstart="712";shortTE="F";uid="6545191f-2082-4c03-b102-3d0b22f9f2e2"
CM034319.1	RepeatMasker	Retroposon?	3011886	3013009	4410	-	.	ID="RND-6_FAMILY-10695";Tend="2126";Tstart="582";shortTE="F";uid="a172d83a-2f2c-415c-b91f-cc50dee9c0d1"
CM034319.1	RepeatMasker	Unknown	28032965	28033076	515	-	.	ID="RND-5_FAMILY-1313";Tend="1244";Tstart="1149";shortTE="F";uid="be94893a-f6e9-4d68-b549-11c79bdbc074"
CM034319.1	RepeatMasker	Retroposon	38496964	38497256	1949	-	.	ID="RND-1_FAMILY-10";Tend="1832";Tstart="1557";shortTE="F";uid="2324b1ba-9129-4dc6-99c2-8f2171588565"
CM034319.1	RepeatMasker	DNA/hAT-hAT19	15409511	15409698	1209	-	.	ID="RND-6_FAMILY-12053";Tend="3482";Tstart="3311";shortTE="F";uid="36cc80c8-bb18-4c16-9fe8-5ff0a8817fa5"
CM034319.1	RepeatMasker	DNA/Ginger-1	28948794	28949011	1026	-	.	ID="RND-6_FAMILY-9942";Tend="1182";Tstart="967";shortTE="F";uid="973bcf20-3846-4fa4-9dca-acb74e55a1a9"
CM034319.1	RepeatMasker	Unknown	946495	946602	663	-	.	ID="RND-1_FAMILY-17";Tend="1041";Tstart="934";shortTE="F";uid="9fc57854-e30c-4f5a-a744-5d5a117ca164"
CM034319.1	RepeatMasker	DNA	778272	778707	1626	-	.	ID="DNAX-2_AP";Tend="441";Tstart="1";shortTE="F";uid="67f87226-a6d4-46fb-a679-23e119192b69"
CM034319.1	RepeatMasker	DNA	36072399	36072560	715	-	.	ID="dna4-2_ap";Tend="126";Tstart="1";shortTE="F";uid="24c4b833-7bb6-45a5-985a-9ba6965a87e2"
CM034319.1	RepeatMasker	DNA/hAT-Tip100	34598169	34598975	5343	-	.	ID="DNA8-18_AP";Tend="820";Tstart="2";shortTE="F";uid="ec0fbf36-980a-4ac7-9e4b-d098c0ca2d47"
CM034319.1	RepeatMasker	DNA	32457592	32457977	1106	-	.	ID="DNA4-2_AP";Tend="751";Tstart="378";shortTE="F";uid="aa0e8af9-0422-45df-961d-d87bae10c02a"
CM034319.1	RepeatMasker	Unknown	11966042	11966740	2663	-	.	ID="RND-6_FAMILY-94";TEgroup="ctg_4%7CRND-6_FAMILY-94%7C1";Tend="1318";Tstart="769";shortTE="F";uid="eed63869-d1fc-4279-8297-61c46bd35a95"
CM034319.1	RepeatMasker	Retroposon?	4644623	4644855	498	-	.	ID="RND-6_FAMILY-2210";Tend="2878";Tstart="2635";shortTE="F";uid="cbaa0374-b42d-4219-a89a-7e593c0d1f96"
CM034319.1	RepeatMasker	Unknown	30205436	30205676	754	-	.	ID="RND-1_FAMILY-178";Tend="1182";Tstart="934";shortTE="F";uid="1e2bf47e-4762-4114-b7d5-518fc17a985d"
CM034319.1	RepeatMasker	DNA	2508235	2508453	540	-	.	ID="dna4-2_ap";Tend="214";Tstart="1";shortTE="F";uid="9aafa3ca-af94-443f-a5f2-7f907784c4b0"
CM034319.1	RepeatMasker	Unknown	28982214	28982462	752	-	.	ID="RND-1_FAMILY-18";Tend="1261";Tstart="1013";shortTE="F";uid="d4d8384d-3a34-4b7c-847d-ba0827d2bd89"
CM034319.1	RepeatMasker	DNA/hAT	18178461	18183790	20243	-	.	ID="RND-1_FAMILY-90";Tend="5158";Tstart="1";shortTE="F";uid="5e7735e2-19af-45d0-a5f0-e7e1477d3420"
CM034319.1	RepeatMasker	Unknown	35307814	35308670	6735	-	.	ID="RND-4_FAMILY-443";Tend="5117";Tstart="4258";shortTE="F";uid="63888758-3059-45ca-ac40-7bed6df121cb"
CM034319.1	RepeatMasker	Unknown	18667631	18667888	1114	-	.	ID="RND-1_FAMILY-17";Tend="1217";Tstart="936";shortTE="F";uid="32daefe4-2f1e-4ea2-83ee-61995e754fbe"
CM034319.1	RepeatMasker	DNA/Kolobok-E	8418269	8418461	1233	-	.	ID="RND-6_FAMILY-21211";Tend="1626";Tstart="1433";shortTE="F";uid="b857cbf1-c11e-40e1-bc64-cda5d63aa413"
CM034319.1	RepeatMasker	Retroposon?	15427229	15429883	21127	-	.	ID="RND-1_FAMILY-102";Tend="3272";Tstart="680";shortTE="F";uid="2fe2c4fe-3f3a-478b-9e66-8a205ff0b1e2"
CM034319.1	RepeatMasker	DNA/Kolobok-E	6789608	6789980	875	-	.	ID="koloboke-3_ap";Tend="2146";Tstart="1735";shortTE="F";uid="56567c06-f83c-49de-a922-a856a1eb1541"
CM034319.1	RepeatMasker	Unknown	22811562	22811783	1150	-	.	ID="RND-1_FAMILY-18";Tend="1268";Tstart="1049";shortTE="F";uid="85a707d9-2ea1-44e0-9ee4-ee28bf6aa9b4"
CM034319.1	RepeatMasker	Unknown	37858281	37858507	952	-	.	ID="RND-5_FAMILY-3125";Tend="1606";Tstart="1442";shortTE="F";uid="a9e9ae1a-5173-49d0-8663-30d524f0e9e5"
CM034319.1	RepeatMasker	Unknown	35364066	35364222	719	-	.	ID="RND-5_FAMILY-2325";Tend="1438";Tstart="1283";shortTE="F";uid="15f6f6fb-86a3-47d5-8780-5ea754d2be4c"
CM034319.1	RepeatMasker	DNA	19986844	19986985	537	-	.	ID="TTAA16_AP";Tend="366";Tstart="223";shortTE="F";uid="50428e6c-1726-485f-baab-aafbcd439d0b"
CM034319.1	RepeatMasker	Retroposon?	18045184	18045697	953	-	.	ID="RND-6_FAMILY-20820";Tend="1350";Tstart="838";shortTE="F";uid="c0925566-bc5b-4aa4-bdef-dc333db77626"
CM034319.1	RepeatMasker	LINE/I	353506	356394	2853	-	.	ID="RND-6_FAMILY-4913";Tend="3197";Tstart="753";shortTE="F";uid="6babe41b-0439-4d38-88d1-339dc51f491e"
CM034319.1	RepeatMasker	Unknown	10063995	10064173	542	-	.	ID="RND-6_FAMILY-4980";Tend="1192";Tstart="1000";shortTE="F";uid="5b363d5b-3cdd-4550-b6aa-a8d92fecaea5"
CM034319.1	RepeatMasker	DNA/Kolobok-E	14721413	14722355	6726	-	.	ID="RND-6_FAMILY-1722";Tend="2566";Tstart="1643";shortTE="F";uid="0d095e1a-e57e-45c2-8969-660e016c7403"
CM034319.1	RepeatMasker	Retroposon?	10565582	10566263	2607	-	.	ID="RND-6_FAMILY-10695";Tend="1312";Tstart="651";shortTE="F";uid="05e93eaf-7092-4bd3-a888-5fa88a2294e9"
CM034319.1	RepeatMasker	Unknown	25251351	25251461	699	-	.	ID="RND-1_FAMILY-17";Tend="1218";Tstart="1101";shortTE="F";uid="db6b3599-f987-476f-a255-971a4391f647"
CM034319.1	RepeatMasker	DNA/Ginger-1	27393330	27393570	492	-	.	ID="RND-6_FAMILY-9942";Tend="1171";Tstart="921";shortTE="F";uid="edbe2045-7ac2-4ca1-8922-a7823932d0a4"
CM034319.1	RepeatMasker	Unknown	29056630	29056772	652	-	.	ID="RND-5_FAMILY-6521";Tend="1478";Tstart="1353";shortTE="F";uid="6d6dc29f-e91c-4447-b69a-e9ebeb5d7d2a"
CM034319.1	RepeatMasker	Unknown	34910212	34910474	1651	-	.	ID="RND-2_FAMILY-76";Tend="1371";Tstart="1093";shortTE="F";uid="b04a4e90-b14d-4e22-81f1-b6ad06a4841e"
CM034319.1	RepeatMasker	DNA	2182322	2182553	1096	-	.	ID="RND-6_FAMILY-4273";Tend="1620";Tstart="1391";shortTE="F";uid="30f24b44-8307-4dec-8ad2-0152321f6b40"
CM034319.1	RepeatMasker	DNA/hAT-Ac	12061816	12062047	688	-	.	ID="RND-5_FAMILY-1015";Tend="1180";Tstart="933";shortTE="F";uid="e8d35966-ca49-4e4a-840a-1417b26b67f1"
CM034319.1	RepeatMasker	DNA	8347475	8347680	505	-	.	ID="DNA4-1_AP";Tend="811";Tstart="602";shortTE="F";uid="bcf1478b-6f3e-48b8-9550-e779c2d15bcf"
CM034319.1	RepeatMasker	DNA/hAT-Tip100	9654982	9655158	750	-	.	ID="DNA8-16B_AP";Tend="167";Tstart="2";shortTE="F";uid="ae068490-5d72-4594-b634-fd6979788d11"
CM034319.1	RepeatMasker	DNA/hAT-hAT19	15388883	15389991	8941	-	.	ID="RND-1_FAMILY-168";Tend="2693";Tstart="1607";shortTE="F";uid="f1ad05bd-16b3-4248-9d98-7eec16297722"
CM034319.1	RepeatMasker	DNA/Kolobok-E	5892567	5892837	863	-	.	ID="KOLOBOKE-3_AP";Tend="5277";Tstart="4926";shortTE="F";uid="fc2dba47-a13e-4c56-b849-3f8c65ffe9f5"
CM034319.1	RepeatMasker	DNA	13984599	13984712	684	-	.	ID="RND-1_FAMILY-49";Tend="9364";Tstart="8993";shortTE="F";uid="b1707f96-a806-4ba4-81ea-8a9e29593321"
CM034319.1	RepeatMasker	DNA	12546507	12547246	3141	-	.	ID="RND-4_FAMILY-67";Tend="1946";Tstart="1261";shortTE="F";uid="0b8e5c1b-8d65-4277-aa26-9c09d4885a88"
CM034319.1	RepeatMasker	Retroposon?	20304335	20306486	4663	-	.	ID="RND-6_FAMILY-2975";TEgroup="ctg_4%7CRND-6_FAMILY-2975%7C4";Tend="2815";Tstart="649";shortTE="F";uid="c14509d8-c6b5-4773-b6b5-0438dbb92f1b"
CM034319.1	RepeatMasker	DNA/Ginger-1	17430933	17431085	1245	-	.	ID="RND-6_FAMILY-1577";Tend="1232";Tstart="1080";shortTE="F";uid="5e33498d-8400-4993-8f2d-3e0a23305477"
CM034319.1	RepeatMasker	Unknown	38183227	38185447	6692	-	.	ID="RND-6_FAMILY-23008";Tend="2196";Tstart="4";shortTE="F";uid="1ebf6573-a9e0-40ad-99be-b9036a48028e"
CM034319.1	RepeatMasker	DNA	9578070	9578473	1103	-	.	ID="TTAA2D_AP";Tend="431";Tstart="11";shortTE="F";uid="fb05b3db-ec9b-4a7e-bd04-fa04a163e3c7"
CM034319.1	RepeatMasker	DNA/hAT	5948905	5949702	4212	-	.	ID="DNA8-1_AP";Tend="847";Tstart="1";shortTE="F";uid="e2c52b2d-cf84-4ff7-91c5-bc524850a07b"
CM034319.1	RepeatMasker	DNA/hAT	13242113	13242255	770	-	.	ID="RND-5_FAMILY-3353";Tend="7958";Tstart="7806";shortTE="F";uid="39010827-80cb-4ea4-b943-d638741f81e5"
CM034319.1	RepeatMasker	Retroposon?	750825	751244	494	-	.	ID="RND-6_FAMILY-13511";Tend="1442";Tstart="1001";shortTE="F";uid="8d4f9db7-e07a-445d-abc8-f81daf404a0d"
CM034319.1	RepeatMasker	DNA	3643073	3643305	1019	-	.	ID="DNA4-2_AP";Tend="758";Tstart="514";shortTE="F";uid="b9c68088-ac1f-4cfa-b4e6-db8c0c14f69c"
CM034319.1	RepeatMasker	Unknown	39522922	39523668	1060	-	.	ID="RND-6_FAMILY-10313";TEgroup="ctg_4%7CRND-6_FAMILY-10313%7C1";Tend="2185";Tstart="849";shortTE="F";uid="66eed335-83d0-4049-a105-283b72f259bd"
CM034319.1	RepeatMasker	DNA	5782161	5782270	849	-	.	ID="RND-5_FAMILY-1439";Tend="902";Tstart="793";shortTE="F";uid="1e782e32-016c-46fa-a1f1-68db0afb127e"
CM034319.1	RepeatMasker	DNA/hAT	30324137	30324379	943	-	.	ID="RND-1_FAMILY-61";Tend="9576";Tstart="9273";shortTE="F";uid="4cc54b35-cf11-49c3-9c40-c080ecdcb448"
CM034319.1	RepeatMasker	LINE/I-Jockey	23668589	23669129	2370	-	.	ID="RND-5_FAMILY-1184";Tend="2068";Tstart="1463";shortTE="F";uid="c1829a84-401c-4330-bbcd-f3d443d8a600"
CM034319.1	RepeatMasker	DNA/hAT-Tip100	4715334	4715458	832	-	.	ID="DNA8-63_AP";Tend="168";Tstart="45";shortTE="F";uid="1ecd2513-eaad-4817-9c26-0b790eb3dea5"
CM034319.1	RepeatMasker	DNA/Ginger-1	17824056	17824853	1881	-	.	ID="rnd-6_family-9942";Tend="1532";Tstart="897";shortTE="F";uid="1b469e6a-8753-4a17-8933-869e2d33bec5"
CM034319.1	RepeatMasker	DNA/Sola-1	2763406	2764018	3130	-	.	ID="RND-6_FAMILY-688";Tend="1589";Tstart="931";shortTE="F";uid="68cb9881-a699-46b3-9384-0ea431cb9189"
CM034319.1	RepeatMasker	DNA	37102638	37102821	773	-	.	ID="RND-6_FAMILY-7036";Tend="6198";Tstart="6015";shortTE="F";uid="4e9b56d2-526b-4416-b690-4e453ef23fb1"
CM034319.1	RepeatMasker	Retroposon?	20828473	20828644	426	-	.	ID="RND-1_FAMILY-184";Tend="198";Tstart="22";shortTE="F";uid="e57a0d90-5946-43fc-9ad5-40184c07dca6"
CM034319.1	RepeatMasker	DNA	21743175	21743481	978	-	.	ID="TTAA8_AP";Tend="437";Tstart="118";shortTE="F";uid="4b3500f4-cdd9-4610-9181-0ef8ad94dc67"
CM034319.1	RepeatMasker	DNA/Maverick	38026204	38027235	2468	-	.	ID="rnd-6_family-1615";Tend="6588";Tstart="4581";shortTE="F";uid="cfcfb29d-ad12-48fa-8e2b-142dcba6c2ac"
CM034319.1	RepeatMasker	DNA/Kolobok-E	19452215	19453074	1709	-	.	ID="RND-4_FAMILY-811";Tend="2632";Tstart="1719";shortTE="F";uid="d677c29b-3906-4107-a053-392eff1d6e55"
CM034319.1	RepeatMasker	Unknown	37581217	37581547	2139	-	.	ID="RND-5_FAMILY-3125";Tend="1775";Tstart="1460";shortTE="F";uid="c424fb69-9673-428c-aaef-9ee50553d97a"
CM034319.1	RepeatMasker	DNA/Ginger-1	5901362	5902844	10144	-	.	ID="RND-5_FAMILY-4248";Tend="2315";Tstart="853";shortTE="F";uid="ddb916a9-1036-4f55-87f5-0663c466cb45"
CM034319.1	RepeatMasker	DNA/Ginger-1	29454498	29455347	6471	-	.	ID="RND-6_FAMILY-3774";Tend="1699";Tstart="856";shortTE="F";uid="62ee858c-add7-48c0-b663-e0e2b201fddd"
CM034319.1	RepeatMasker	DNA	13038323	13038929	851	-	.	ID="DNA4-3_AP";Tend="614";Tstart="1";shortTE="F";uid="962ae898-cfe8-45d7-9a9e-4b18110b4c95"
CM034319.1	RepeatMasker	Retroposon	27365801	27365968	480	-	.	ID="RND-6_FAMILY-700";Tend="2306";Tstart="2146";shortTE="F";uid="aad227b9-cc8b-490e-af49-7ea959db55df"
CM034319.1	RepeatMasker	Unknown	22956241	22956360	810	-	.	ID="RND-6_FAMILY-731";Tend="1197";Tstart="1078";shortTE="F";uid="bf798f32-b3fc-468e-b187-1e05c06282ea"
CM034319.1	RepeatMasker	DNA	14305852	14305967	652	-	.	ID="RND-6_FAMILY-2933";Tend="1115";Tstart="999";shortTE="F";uid="bc13b665-352c-4c47-b8ac-5c4bffbd2947"
CM034319.1	RepeatMasker	Retroposon?	26266942	26267177	440	-	.	ID="RND-6_FAMILY-35321";Tend="1495";Tstart="1282";shortTE="F";uid="138ceb1b-fa83-4aaf-812d-1a9265194174"
CM034319.1	RepeatMasker	DNA	14732851	14732970	950	-	.	ID="RND-6_FAMILY-8989";Tend="1112";Tstart="989";shortTE="F";uid="8b8e8a58-c8ad-40ff-a8b2-86e41d9f9d8f"
CM034319.1	RepeatMasker	DNA	36278684	36278853	962	-	.	ID="RND-6_FAMILY-9876";Tend="2600";Tstart="2434";shortTE="F";uid="ff7d859a-7bfb-4333-a50b-e018b0182b86"
CM034319.1	RepeatMasker	DNA	32957957	32958123	507	-	.	ID="RND-6_FAMILY-2839";Tend="1026";Tstart="856";shortTE="F";uid="13896267-ea93-44cb-b5c2-d0fe6c1264d3"
CM034319.1	RepeatMasker	DNA/Kolobok-E	9608135	9608597	1241	-	.	ID="RND-6_FAMILY-5731";Tend="2314";Tstart="1868";shortTE="F";uid="9d0e67f3-0f4f-41d0-ab23-524b79b569f9"
CM034319.1	RepeatMasker	DNA	26412936	26413157	1139	-	.	ID="RND-4_FAMILY-1023";Tend="1101";Tstart="895";shortTE="F";uid="e24f1ef3-409a-4e2d-b119-43fc3447a853"
CM034319.1	RepeatMasker	DNA/Ginger-1	3578892	3580737	9143	-	.	ID="RND-6_FAMILY-1478";Tend="2732";Tstart="857";shortTE="F";uid="a8cc8d1b-8bc1-44e5-bc7b-b4d533f753a0"
CM034319.1	RepeatMasker	DNA/hAT-hAT19	39713331	39713501	742	-	.	ID="RND-6_FAMILY-8033";Tend="2686";Tstart="2506";shortTE="F";uid="137d8f82-ed93-455f-9580-eefa301436e6"
CM034319.1	RepeatMasker	Retroposon?	10979826	10980063	1138	-	.	ID="RND-6_FAMILY-15339";Tend="1125";Tstart="872";shortTE="F";uid="19b13596-e163-4c24-8186-1212d48f80f7"
CM034319.1	RepeatMasker	DNA/Ginger-1	9706974	9708391	11159	-	.	ID="RND-6_FAMILY-11006";Tend="2282";Tstart="804";shortTE="F";uid="fe8c7720-2833-4665-9a35-0bb4e996c970"
CM034319.1	RepeatMasker	Retroposon?	20860190	20860434	460	-	.	ID="RND-5_FAMILY-8570";Tend="2016";Tstart="1781";shortTE="F";uid="357b61e9-8cf5-4b35-86b2-865ce192b558"
CM034319.1	RepeatMasker	Unknown	10454448	10454619	511	-	.	ID="RND-5_FAMILY-3125";Tend="1607";Tstart="1447";shortTE="F";uid="9a71fda6-f435-43a0-80ee-64ae54ae5f93"
CM034319.1	RepeatMasker	DNA/hAT-Tip100	30625303	30625888	3905	-	.	ID="HAT-N16_AP";Tend="615";Tstart="1";shortTE="F";uid="3cb273bc-0a03-40dd-95b3-3d31a3d3a4f9"
CM034319.1	RepeatMasker	Retroposon?	27277690	27278047	576	-	.	ID="RND-6_FAMILY-1508";Tend="813";Tstart="521";shortTE="F";uid="45e92e59-3be9-48e6-8fa9-361416b83ffa"
CM034319.1	RepeatMasker	Unknown	28402902	28403076	805	-	.	ID="RND-6_FAMILY-24208";Tend="914";Tstart="715";shortTE="F";uid="79f0bde4-d269-4785-aff2-43576e0298a6"
CM034319.1	RepeatMasker	Unknown	31109816	31110011	1245	-	.	ID="RND-5_FAMILY-14061";Tend="1253";Tstart="1065";shortTE="F";uid="d63ddd40-93ac-47c4-8fb8-1e8cfb694207"
CM034319.1	RepeatMasker	Retroposon?	17873633	17874073	645	-	.	ID="RND-6_FAMILY-13076";Tend="1393";Tstart="942";shortTE="F";uid="50e386d1-6222-4791-a0ff-ad7c7d4d6460"
CM034319.1	RepeatMasker	DNA/hAT?	9740580	9740880	600	-	.	ID="RND-6_FAMILY-7631";Tend="1443";Tstart="1146";shortTE="F";uid="f9ad7cad-6411-488e-abd7-97cd870b5f10"
CM034319.1	RepeatMasker	DNA/hAT-Tip100	36134198	36134567	1461	-	.	ID="RND-5_FAMILY-1749";Tend="1361";Tstart="981";shortTE="F";uid="7de5a8b5-8549-4bc9-8eed-91f760034a06"
CM034319.1	RepeatMasker	DNA/Kolobok-E	14318220	14318725	1803	-	.	ID="rnd-6_family-4444";Tend="1334";Tstart="986";shortTE="F";uid="91622f05-6f0a-48f1-bd6b-3ad08485e1d3"
CM034319.1	RepeatMasker	DNA/Ginger-1	5767233	5767648	2558	-	.	ID="RND-6_FAMILY-1577";Tend="1413";Tstart="1002";shortTE="F";uid="4f78683c-2c51-4cfd-824e-8674ad6ad171"
CM034319.1	RepeatMasker	Unknown	38424899	38425109	499	-	.	ID="RND-6_FAMILY-17149";Tend="1719";Tstart="1515";shortTE="F";uid="daf4500d-da45-4e14-9e04-2d7c9ae5cf42"
CM034319.1	RepeatMasker	DNA	33108478	33108722	548	-	.	ID="dna4-2_ap";Tend="262";Tstart="9";shortTE="F";uid="a7d9e473-c1e4-4f19-a0a5-a615aea13f8f"
CM034319.1	RepeatMasker	DNA	11071540	11071707	593	-	.	ID="RND-6_FAMILY-9118";Tend="938";Tstart="778";shortTE="F";uid="c8f94a1c-1a45-4c05-a9f7-fde21c40e325"
CM034319.1	RepeatMasker	DNA/Ginger-1	36974798	36975434	569	-	.	ID="rnd-5_family-4248";Tend="1623";Tstart="1037";shortTE="F";uid="929302ce-8a50-4f92-ba34-13bd5603b328"
CM034319.1	RepeatMasker	DNA/Ginger-1	2352179	2353202	7406	-	.	ID="RND-5_FAMILY-4248";Tend="1896";Tstart="871";shortTE="F";uid="3c8e8460-a3c2-49c6-8ae1-ffdc44d63767"
CM034319.1	RepeatMasker	Unknown	22059084	22059368	1714	-	.	ID="RND-1_FAMILY-17";Tend="1218";Tstart="936";shortTE="F";uid="580a75cc-0d50-40b8-b405-8d4929fabce3"
CM034319.1	RepeatMasker	Unknown	3863235	3863598	729	-	.	ID="RND-2_FAMILY-76";Tend="1403";Tstart="986";shortTE="F";uid="73d51382-9956-4ef4-89c0-fb5c5ff72f58"
CM034319.1	RepeatMasker	DNA/hAT-Tip100	21849856	21849982	479	-	.	ID="DNA8-83_AP";Tend="603";Tstart="451";shortTE="F";uid="b3b12056-98ff-4b0c-93ce-ea608d680aab"
CM034319.1	RepeatMasker	DNA/Kolobok-E	13211106	13211643	849	-	.	ID="RND-5_FAMILY-680";TEgroup="ctg_4%7CRND-5_FAMILY-680%7C1";Tend="1265";Tstart="915";shortTE="F";uid="10aa0723-7a4f-4b31-9a86-e6a5799a3be3"
CM034319.1	RepeatMasker	DNA	9556861	9557280	563	-	.	ID="DNA4-3_AP";Tend="509";Tstart="142";shortTE="F";uid="7dce1981-8ed1-4bd0-b73f-c5f5364f12e0"
CM034319.1	RepeatMasker	DNA	11055749	11060039	36263	-	.	ID="RND-1_FAMILY-39";Tend="4376";Tstart="78";shortTE="F";uid="b40debe4-c4ea-4286-9bbf-b64d2e9f79f6"
CM034319.1	RepeatMasker	DNA/Kolobok-E	5375834	5376443	1936	-	.	ID="koloboke-3_ap";Tend="2178";Tstart="1425";shortTE="F";uid="de23d41e-abd5-4cd9-8251-682023ff3d84"
CM034319.1	RepeatMasker	Retroposon?	33766008	33766271	1171	-	.	ID="RND-6_FAMILY-10695";Tend="916";Tstart="651";shortTE="F";uid="5feccb50-35a1-4a4e-84d6-f2d28bad0ecb"
CM034319.1	RepeatMasker	DNA/Kolobok-T2	1391197	1391381	968	-	.	ID="RND-1_FAMILY-169";Tend="1210";Tstart="1014";shortTE="F";uid="1e0fc2af-ab49-443e-9ebe-4edfbf45f1f1"
CM034319.1	RepeatMasker	Retroposon?	30370304	30370577	848	-	.	ID="RND-5_FAMILY-6649";Tend="2795";Tstart="2521";shortTE="F";uid="b735ece0-2419-46e2-a4a0-a5de35a19e85"
CM034319.1	RepeatMasker	Unknown	20025681	20025849	485	-	.	ID="RND-4_FAMILY-266";Tend="1071";Tstart="924";shortTE="F";uid="1ebf89df-ee6a-4d58-ac60-030cac49cbff"
CM034319.1	RepeatMasker	Retroposon?	34813237	34813426	434	-	.	ID="RND-6_FAMILY-13193";TEgroup="ctg_4%7CRND-6_FAMILY-13193%7C2";Tend="1020";Tstart="845";shortTE="F";uid="b7ae81a7-3053-4bea-a7d3-897742d32989"
CM034319.1	RepeatMasker	DNA/Ginger-1	28952873	28953058	803	-	.	ID="RND-6_FAMILY-58578";Tend="1331";Tstart="1143";shortTE="F";uid="199c2fa9-f04f-4368-996d-2f468a948119"
CM034319.1	RepeatMasker	DNA	28339383	28339564	457	-	.	ID="RND-6_FAMILY-16113";Tend="773";Tstart="586";shortTE="F";uid="c7fb42a7-5f65-433f-a60e-a56cc26c63c3"
CM034319.1	RepeatMasker	DNA/MULE-MuDR	28944189	28944353	420	-	.	ID="RND-4_FAMILY-125";Tend="1050";Tstart="896";shortTE="F";uid="c371e6e4-81c7-443f-a2d2-15b917114152"
CM034319.1	RepeatMasker	Unknown	7837968	7838706	6098	-	.	ID="RND-1_FAMILY-375";Tend="1668";Tstart="923";shortTE="F";uid="9eb81fcc-808a-4fb0-92da-fea11e028efd"
CM034319.1	RepeatMasker	Unknown	33774995	33775608	4525	-	.	ID="RND-5_FAMILY-8107";Tend="1644";Tstart="954";shortTE="F";uid="7047e524-307e-41fc-8232-0050840371ed"
CM034319.1	RepeatMasker	DNA/Ginger-1	35420349	35420968	1432	-	.	ID="RND-6_FAMILY-9942";Tend="1360";Tstart="756";shortTE="F";uid="1acf0caf-972b-4f72-ab1e-cd412871432e"
CM034319.1	RepeatMasker	DNA/MULE-MuDR	31386038	31386611	2339	-	.	ID="RND-4_FAMILY-125";Tend="1571";Tstart="943";shortTE="F";uid="8f11c96d-92cf-45f8-8868-2ef88d86f921"
CM034319.1	RepeatMasker	DNA/hAT-Tip100	32227013	32227147	979	-	.	ID="RND-6_FAMILY-52224";Tend="1159";Tstart="1024";shortTE="F";uid="bf516e14-f341-42ff-af7e-35e29aede4eb"
CM034319.1	RepeatMasker	LINE/L2	29009593	29010275	5049	-	.	ID="RND-6_FAMILY-455";Tend="1727";Tstart="1047";shortTE="F";uid="ccc7feb3-e808-4723-a182-17d7eee9175c"
CM034319.1	RepeatMasker	Retroposon?	5890648	5892122	3206	-	.	ID="RND-6_FAMILY-6702";Tend="1750";Tstart="409";shortTE="F";uid="91e102d5-0b32-4d29-9884-9ca54040fb58"
CM034319.1	RepeatMasker	DNA/Kolobok-E	38427040	38427537	1579	-	.	ID="RND-5_FAMILY-3259";Tend="807";Tstart="369";shortTE="F";uid="389960ae-0753-4749-b5ca-15b668936fa4"
CM034319.1	RepeatMasker	DNA	22037757	22038168	2103	-	.	ID="TTAA3_AP";Tend="429";Tstart="1";shortTE="F";uid="906f666d-d2e5-45e8-9a9e-f35d2fa7aebf"
CM034319.1	RepeatMasker	DNA/Ginger-1	2348956	2349207	1133	-	.	ID="RND-6_FAMILY-269";Tend="2340";Tstart="2111";shortTE="F";uid="1dedb95e-abe8-458f-98ae-4e6a1788ddcd"
CM034319.1	RepeatMasker	Retroposon?	28437109	28437351	652	-	.	ID="RND-6_FAMILY-13193";Tend="1100";Tstart="857";shortTE="F";uid="98ba9f93-bd72-4cc1-947d-53a53abd1355"
CM034319.1	RepeatMasker	DNA/hAT	18177052	18178067	3579	-	.	ID="RND-6_FAMILY-735";Tend="5710";Tstart="4748";shortTE="F";uid="e825e98c-1d35-46e2-abb4-c065c2a22b6f"
CM034319.1	RepeatMasker	DNA	39905082	39905385	1533	-	.	ID="RND-4_FAMILY-804";Tend="3914";Tstart="3575";shortTE="F";uid="343e11f7-bfeb-4458-bc89-acb85bbe3ca3"
CM034319.1	RepeatMasker	DNA	21160391	21160656	503	-	.	ID="dna4-2_ap";Tend="298";Tstart="62";shortTE="F";uid="470cd137-032f-4abd-a8e7-6f4a2ad5a2ff"
CM034319.1	RepeatMasker	DNA/hAT	27467896	27468471	3846	-	.	ID="RND-1_FAMILY-45";Tend="1485";Tstart="866";shortTE="F";uid="9a76b3d5-cfe5-45fa-b02d-c5b559cafc59"
CM034319.1	RepeatMasker	Unknown	678764	678945	1484	-	.	ID="RND-1_FAMILY-193";Tend="1123";Tstart="942";shortTE="F";uid="0a7582d1-a7da-4ca4-8adb-4c6acd28b134"
CM034319.1	RepeatMasker	DNA/Ginger-1	28905232	28906710	11773	-	.	ID="RND-6_FAMILY-13191";Tend="2325";Tstart="834";shortTE="F";uid="0ea38474-abe1-4017-9958-be7354f1f152"
CM034319.1	RepeatMasker	Unknown	39745463	39746158	2478	-	.	ID="RND-4_FAMILY-362";Tend="1123";Tstart="451";shortTE="F";uid="22a3777e-1c15-4948-870b-7e0c2789df2c"
CM034319.1	RepeatMasker	DNA	34847185	34847588	1326	-	.	ID="TTAA2C_AP";Tend="423";Tstart="2";shortTE="F";uid="b312e551-35d3-4218-be80-b56e246c4d6b"
CM034319.1	RepeatMasker	DNA	36755662	36759695	15767	-	.	ID="RND-6_FAMILY-11260";Tend="4506";Tstart="468";shortTE="F";uid="5fc850b6-f6ef-4b56-8164-7aeacfa1b2e0"
CM034319.1	RepeatMasker	Unknown	39097436	39097578	587	-	.	ID="RND-6_FAMILY-38578";Tend="1086";Tstart="954";shortTE="F";uid="edb95cf4-78b1-4f2f-a43f-9fbdfc2e779d"
CM034319.1	RepeatMasker	RC/Helitron	26178951	26179768	3214	-	.	ID="RND-4_FAMILY-166";Tend="1703";Tstart="883";shortTE="F";uid="1f7a6a59-6aa1-4443-bff1-2796faa5aefc"
CM034319.1	RepeatMasker	DNA	4414395	4414821	3302	-	.	ID="TTAA2_AP";Tend="427";Tstart="1";shortTE="F";uid="45373177-4d42-4b9c-af6f-69a148f39a19"
CM034319.1	RepeatMasker	DNA/MULE-MuDR	1698022	1698392	886	-	.	ID="RND-1_FAMILY-54";Tend="2931";Tstart="2532";shortTE="F";uid="fdd7a2fc-ef4c-4e45-b509-becc9167fb75"
CM034319.1	RepeatMasker	LTR/Pao	5965357	5967742	18718	-	.	ID="RND-1_FAMILY-310";Tend="2253";Tstart="1";shortTE="F";uid="f8305236-f9cf-40bf-bb81-bc4c08302a13"
CM034319.1	RepeatMasker	DNA/hAT?	22483584	22483709	838	-	.	ID="RND-5_FAMILY-8340";Tend="1114";Tstart="990";shortTE="F";uid="ea53c1c7-6e47-4269-a267-df4abb1ba3bf"
CM034319.1	RepeatMasker	Retroposon?	33926453	33927259	1419	-	.	ID="RND-6_FAMILY-13511";Tend="1709";Tstart="853";shortTE="F";uid="33a5966c-57e6-4223-b708-f211311609b7"
CM034319.1	RepeatMasker	DNA/hAT	33085994	33086546	3725	-	.	ID="DNA8-101_AP";Tend="567";Tstart="13";shortTE="F";uid="123ea26e-38ac-490d-ac77-d32c09cc1971"
CM034319.1	RepeatMasker	DNA	1540749	1540870	563	-	.	ID="RND-6_FAMILY-17314";Tend="981";Tstart="862";shortTE="F";uid="af64edcc-855a-4dae-9f4a-b336fe1798cb"
CM034319.1	RepeatMasker	Retroposon?	29318985	29319344	1598	-	.	ID="RND-6_FAMILY-591";Tend="1636";Tstart="1285";shortTE="F";uid="53d36994-17dd-46da-8370-97b2696f61fe"
CM034319.1	RepeatMasker	DNA/hAT-hAT19	37301252	37301930	4074	-	.	ID="RND-6_FAMILY-4525";Tend="1587";Tstart="924";shortTE="F";uid="300a72d6-580d-4a8e-825c-01012ac7c744"
CM034319.1	RepeatMasker	DNA/Kolobok-E	37434173	37434372	659	-	.	ID="rnd-6_family-9224";Tend="1130";Tstart="904";shortTE="F";uid="b148eab8-d800-4df0-9823-c09bba47a1f5"
CM034319.1	RepeatMasker	DNA/Ginger-1	12121379	12121584	533	-	.	ID="RND-1_FAMILY-447";TEgroup="ctg_4%7CRND-1_FAMILY-447%7C1";Tend="1122";Tstart="770";shortTE="T";uid="51bcd38c-d557-4839-ad86-fb5e20d40293"
CM034319.1	RepeatMasker	DNA/hAT-Tip100	32248256	32248648	2999	-	.	ID="RND-6_FAMILY-10387";Tend="1798";Tstart="1404";shortTE="F";uid="481fe56c-ba95-4e45-bf8a-bf3f23b79a41"
CM034319.1	RepeatMasker	DNA/hAT	24905744	24905930	841	-	.	ID="DNA8-92_AP";Tend="404";Tstart="218";shortTE="F";uid="983a21d8-0f5f-40d6-9408-6778aa2a22ae"
CM034319.1	RepeatMasker	DNA/MULE-NOF	9580364	9580573	415	-	.	ID="RND-5_FAMILY-969";Tend="3236";Tstart="3029";shortTE="F";uid="821e60a6-f4f5-41d8-8f3e-0f1afb20dbe4"
CM034319.1	RepeatMasker	Retroposon?	39756219	39756466	1207	-	.	ID="RND-1_FAMILY-281";Tend="3003";Tstart="2755";shortTE="F";uid="e92846c1-8aad-4c69-a113-3a2dc524330f"
CM034319.1	RepeatMasker	Retroposon?	13656857	13657137	433	-	.	ID="SINE2-2_AP";Tend="451";Tstart="139";shortTE="F";uid="76cc243f-ec10-4040-98a9-2bf31e9661d6"
CM034319.1	RepeatMasker	DNA/hAT-Charlie	29403128	29403970	6572	-	.	ID="RND-5_FAMILY-6446";Tend="1661";Tstart="844";shortTE="F";uid="200e6b4d-106c-4e78-8f81-f570d33c6c4d"
CM034319.1	RepeatMasker	LINE/I-Jockey	29628025	29631022	2698	-	.	ID="RND-4_FAMILY-559";Tend="2432";Tstart="161";shortTE="F";uid="f8c163d6-cce4-45e5-aed8-810abacc8e8c"
CM034319.1	RepeatMasker	Retroposon?	15714397	15714529	570	-	.	ID="RND-6_FAMILY-2584";Tend="907";Tstart="776";shortTE="F";uid="3b7a5e62-86c2-4400-b32d-3e0ac1341584"
CM034319.1	RepeatMasker	DNA/Ginger-1	912105	912344	938	-	.	ID="RND-6_FAMILY-58578";Tend="1584";Tstart="1364";shortTE="F";uid="e2054559-cf43-4971-9234-a08e33ca268c"
CM034319.1	RepeatMasker	DNA/hAT-hAT19	18207858	18209518	8993	-	.	ID="RND-1_FAMILY-168";Tend="1650";Tstart="1";shortTE="F";uid="23de1871-e54c-4947-9ea6-6484bf4a2d24"
CM034319.1	RepeatMasker	DNA	39245286	39245482	817	-	.	ID="RND-6_FAMILY-7036";Tend="4266";Tstart="4053";shortTE="F";uid="be17c3ca-7d85-4ead-aec7-7b8dd87d9d9a"
CM034319.1	RepeatMasker	Unknown	313282	313404	636	-	.	ID="RND-6_FAMILY-15126";Tend="1199";Tstart="1080";shortTE="F";uid="59c90372-a115-4000-ba53-8eadae5da31d"
CM034319.1	RepeatMasker	DNA	3256790	3257079	884	-	.	ID="TTAA2_AP";Tend="277";Tstart="1";shortTE="F";uid="59c91de1-d748-4986-9fd6-9ea42ecf3d7b"
CM034319.1	RepeatMasker	RC/Helitron	14924816	14924922	849	-	.	ID="RND-6_FAMILY-12854";Tend="2096";Tstart="1990";shortTE="F";uid="4dac1cee-fd7a-4433-832f-bdf8b4cec773"
CM034319.1	RepeatMasker	LINE/I	32526633	32526759	447	-	.	ID="RND-6_FAMILY-6043";Tend="959";Tstart="831";shortTE="F";uid="ddd9e8ee-ae8a-46fb-ae64-42f6772691a8"
CM034319.1	RepeatMasker	DNA	21411340	21411899	935	-	.	ID="DNA4-3_AP";Tend="635";Tstart="6";shortTE="F";uid="85f070ab-dfba-491d-985a-3323bcf823cf"
CM034319.1	RepeatMasker	DNA/Kolobok-E	10081974	10082231	1418	-	.	ID="RND-5_FAMILY-680";Tend="1363";Tstart="1109";shortTE="F";uid="1423c54e-a0c3-4e12-b520-e480541319d9"
CM034319.1	RepeatMasker	DNA/hAT-Ac	34686715	34687102	2682	-	.	ID="RND-5_FAMILY-1799";Tend="1365";Tstart="954";shortTE="F";uid="45237993-ca59-487d-ba00-f54cd52e78bf"
CM034319.1	RepeatMasker	DNA/Kolobok-E	10122419	10122774	850	-	.	ID="RND-6_FAMILY-2379";Tend="1108";Tstart="710";shortTE="F";uid="cc560d2b-8195-41c4-9e8a-13141d815234"
CM034319.1	RepeatMasker	DNA/Ginger-1	1121627	1122555	5923	-	.	ID="RND-5_FAMILY-4248";Tend="2315";Tstart="1378";shortTE="F";uid="4fc5068d-0f40-4ba5-880f-0a1966c34006"
CM034319.1	RepeatMasker	DNA/Ginger-1	16143986	16144343	789	-	.	ID="RND-6_FAMILY-3774";Tend="1707";Tstart="1361";shortTE="F";uid="ee690d6d-0743-416f-89dd-99ab80ab6354"
CM034319.1	RepeatMasker	Unknown	21840054	21840166	477	-	.	ID="RND-6_FAMILY-28668";Tend="595";Tstart="472";shortTE="F";uid="e91d7c5c-3479-49f1-9f18-50a9e990b83a"
CM034319.1	RepeatMasker	RC/Helitron	2767607	2767874	991	-	.	ID="RND-1_FAMILY-24";Tend="1814";Tstart="1546";shortTE="F";uid="dda98c11-6ee8-4269-b34f-6dca33ddcebd"
CM034319.1	RepeatMasker	DNA/Ginger-1	23878054	23878197	6779	-	.	ID="RND-6_FAMILY-11006";Tend="2348";Tstart="1296";shortTE="F";uid="330d7ac9-3894-4985-9e6a-7c739f030dbf"
CM034319.1	RepeatMasker	DNA/hAT	20587967	20588497	4096	-	.	ID="DNA8-52_AP";Tend="827";Tstart="285";shortTE="F";uid="d9269daa-2a7e-4e52-8083-21fc1b15c3eb"
CM034319.1	RepeatMasker	LINE/I-Jockey	2235764	2236218	539	-	.	ID="RND-4_FAMILY-559";Tend="2434";Tstart="1967";shortTE="F";uid="629da0c3-8d38-4da3-bb91-0b56d0ab7954"
CM034319.1	RepeatMasker	DNA	8318721	8319117	831	-	.	ID="TTAA2D_AP";Tend="391";Tstart="13";shortTE="F";uid="ff059a28-53f6-4017-ab39-e76d03c5f881"
CM034319.1	RepeatMasker	DNA/hAT	31532236	31532368	413	-	.	ID="RND-5_FAMILY-1120";Tend="1233";Tstart="1102";shortTE="F";uid="96318d2d-e0f5-4259-a9ae-e9fd5a8ef0bd"
CM034319.1	RepeatMasker	Retroposon?	37051188	37051830	3043	-	.	ID="RND-6_FAMILY-10695";Tend="1364";Tstart="727";shortTE="F";uid="66bf39f3-119a-4656-a1d2-dd9275c57c9e"
CM034319.1	RepeatMasker	DNA/Ginger-1	14917734	14918348	606	-	.	ID="RND-6_FAMILY-439";Tend="2149";Tstart="1526";shortTE="F";uid="0b6bce9a-22b3-4f4c-9ae7-c90adf75a7ba"
CM034319.1	RepeatMasker	Satellite	4116697	4117632	3503	-	.	ID="RND-6_FAMILY-7777";Tend="952";Tstart="204";shortTE="F";uid="c9f20eab-b8b9-46ac-bd98-b52d37c70861"
CM034319.1	RepeatMasker	DNA/Kolobok-E	30398363	30398596	1176	-	.	ID="RND-1_FAMILY-238";Tend="1297";Tstart="1076";shortTE="F";uid="018f5c41-d272-4402-994d-095c73a2ab56"
CM034319.1	RepeatMasker	Unknown	35312277	35312679	595	-	.	ID="RND-5_FAMILY-5208";Tend="1599";Tstart="1349";shortTE="F";uid="e4cb7c2d-7a17-4972-8e98-f2896eb336a1"
CM034319.1	RepeatMasker	DNA	13787296	13787682	2597	-	.	ID="TTAA6_AP";Tend="431";Tstart="2";shortTE="F";uid="fcd412a6-b002-4242-bbd3-f8042e8ab791"
CM034319.1	RepeatMasker	DNA/hAT-Tip100	1411633	1412640	4095	-	.	ID="RND-6_FAMILY-3565";Tend="2512";Tstart="881";shortTE="F";uid="5140019f-7b72-4935-8931-9de9fdcec146"
CM034319.1	RepeatMasker	DNA	22527716	22528013	553	-	.	ID="DNA4-2_AP";Tend="605";Tstart="278";shortTE="F";uid="1b198e9f-2bec-4bea-95f0-58419d408728"
CM034319.1	RepeatMasker	DNA/Ginger-1	19245371	19245860	449	-	.	ID="RND-6_FAMILY-9942";Tend="1540";Tstart="990";shortTE="F";uid="16dc8f60-c2b7-45f5-a6af-783b0095018c"
CM034319.1	RepeatMasker	LINE/I	12329936	12330158	1623	-	.	ID="RND-5_FAMILY-834";Tend="1348";Tstart="1126";shortTE="F";uid="67fbc111-faf4-4780-8593-8786a3f6d3ab"
CM034319.1	RepeatMasker	DNA/Ginger-1	10761986	10762173	614	-	.	ID="RND-6_FAMILY-3774";Tend="1017";Tstart="829";shortTE="F";uid="c35cc685-2b55-4a5b-879a-15823476bcbf"
CM034319.1	RepeatMasker	Unknown	18855647	18856203	4259	-	.	ID="RND-6_FAMILY-17380";Tend="2496";Tstart="1959";shortTE="F";uid="53ae7695-06c6-40cc-b8ab-55fddfd389a8"
CM034319.1	RepeatMasker	DNA/hAT	10317728	10318537	5371	-	.	ID="RND-1_FAMILY-61";Tend="4798";Tstart="3980";shortTE="F";uid="6645cf4d-9675-433d-883e-4bb7bb7dd0de"
CM034319.1	RepeatMasker	DNA/hAT-Charlie	21237843	21238008	544	-	.	ID="rnd-1_family-86";Tend="7532";Tstart="7379";shortTE="F";uid="9cc3ec39-0275-49f9-8ee6-c845aca803ec"
CM034319.1	RepeatMasker	Retroposon?	37087501	37087992	922	-	.	ID="RND-5_FAMILY-277";Tend="1078";Tstart="580";shortTE="F";uid="0b4b1a56-2309-4948-a441-1ae9940ca568"
CM034319.1	RepeatMasker	DNA	17082224	17082349	449	-	.	ID="RND-5_FAMILY-463";Tend="1010";Tstart="886";shortTE="F";uid="8895103c-a4e4-4e99-b679-777d65ae62cb"
CM034319.1	RepeatMasker	DNA/Kolobok-E	29831353	29831801	2651	-	.	ID="RND-5_FAMILY-680";Tend="1373";Tstart="921";shortTE="F";uid="0748198e-cd8f-4aac-999d-a5524ee25696"
CM034319.1	RepeatMasker	Retroposon?	7506691	7508280	3054	-	.	ID="RND-6_FAMILY-10695";Tend="2095";Tstart="1";shortTE="F";uid="09cc60f4-0ba4-47b1-8c08-39fc0c7a0ab4"
CM034319.1	RepeatMasker	DNA/Kolobok-E	11282765	11283016	540	-	.	ID="RND-5_FAMILY-9232";Tend="600";Tstart="354";shortTE="F";uid="011489ab-fe28-4f09-a974-80b9edc613f9"
CM034319.1	RepeatMasker	Unknown	22270170	22270297	502	-	.	ID="RND-5_FAMILY-3366";Tend="1067";Tstart="937";shortTE="F";uid="6933ddf0-0cdd-4e19-8129-016d556ad036"
CM034319.1	RepeatMasker	LINE/I-Jockey	23212990	23213197	1487	-	.	ID="RND-6_FAMILY-1654";Tend="1462";Tstart="1254";shortTE="F";uid="15b46a73-3498-4bc1-aeb1-bcb0ed48cb86"
CM034319.1	RepeatMasker	DNA/hAT?	14364539	14364765	1651	-	.	ID="RND-6_FAMILY-1456";Tend="1649";Tstart="1425";shortTE="F";uid="eaf7f95c-da66-4395-9356-3c4774fa98e3"
CM034319.1	RepeatMasker	LTR/Copia	11650070	11650189	441	-	.	ID="RND-5_FAMILY-4474";Tend="1553";Tstart="1420";shortTE="F";uid="6899df90-b5bd-4a73-bd86-c17a923b083f"
CM034319.1	RepeatMasker	LINE/I	4521919	4522789	5506	-	.	ID="RND-5_FAMILY-4600";Tend="1711";Tstart="847";shortTE="F";uid="646903fa-3bbc-49ee-9f59-0c17fbc08f8f"
CM034319.1	RepeatMasker	DNA/hAT	31244592	31244753	424	-	.	ID="RND-1_FAMILY-61";Tend="9488";Tstart="9322";shortTE="F";uid="7defaa21-b383-45cf-a25f-3cfe0936f56a"
CM034319.1	RepeatMasker	DNA/Ginger-1	18026462	18026616	608	-	.	ID="RND-6_FAMILY-5340";Tend="880";Tstart="731";shortTE="F";uid="288fcf9c-2384-4073-ae65-92c8f56f9356"
CM034319.1	RepeatMasker	DNA/Kolobok-E	20859641	20859947	686	-	.	ID="rnd-1_family-388";Tend="4525";Tstart="4379";shortTE="F";uid="c5ddd645-2411-4c9f-a82b-5077d5f11636"
CM034319.1	RepeatMasker	DNA/Ginger-1	23378033	23378494	3229	-	.	ID="RND-6_FAMILY-439";Tend="2244";Tstart="1766";shortTE="F";uid="091f10b0-98ac-4cd8-9d8d-3a6b653290fc"
CM034319.1	RepeatMasker	LTR/Copia	20132315	20133102	1279	-	.	ID="RND-6_FAMILY-5734";Tend="2182";Tstart="1009";shortTE="F";uid="69550753-2079-4dee-9fb6-380339c647fa"
CM034319.1	RepeatMasker	Unknown	23704853	23705186	1657	-	.	ID="RND-1_FAMILY-17";Tend="1241";Tstart="910";shortTE="F";uid="381f7281-3bb4-4d62-8eb0-4209ea3e121d"
CM034319.1	RepeatMasker	DNA/Kolobok-E	27757546	27757718	519	-	.	ID="RND-5_FAMILY-3451";Tend="2141";Tstart="1963";shortTE="F";uid="59017206-20b7-43d1-b5ca-950cd4d173c8"
CM034319.1	RepeatMasker	Retroposon?	9579052	9579251	582	-	.	ID="RND-6_FAMILY-13511";Tend="1055";Tstart="860";shortTE="F";uid="391b2aa0-3cf9-44f2-bef8-029de60001ff"
CM034319.1	RepeatMasker	DNA/hAT-Tip100	34655478	34655802	2471	-	.	ID="RND-6_FAMILY-2458";Tend="1658";Tstart="1333";shortTE="F";uid="019b91a2-1b8f-4453-a3c0-f438e76d42a4"
CM034319.1	RepeatMasker	DNA	37639622	37639835	1441	-	.	ID="TTAA3_AP";Tend="223";Tstart="3";shortTE="F";uid="7e56283d-3040-42d8-9538-d9f6e482fb15"
CM034319.1	RepeatMasker	Retroposon?	37010286	37010597	1126	-	.	ID="RND-5_FAMILY-9558";Tend="2187";Tstart="1870";shortTE="F";uid="18206069-ccc1-4a8e-a51d-3d9f13d610a2"
CM034319.1	RepeatMasker	DNA	9939557	9939775	928	-	.	ID="TTAA7_AP";Tend="231";Tstart="1";shortTE="F";uid="81dd834d-f4b8-4d6e-b559-60c7daef94f2"
CM034319.1	RepeatMasker	RC/Helitron	14207474	14207724	502	-	.	ID="RND-6_FAMILY-2011";Tend="2406";Tstart="2128";shortTE="F";uid="eabef81b-a735-43bc-bc6f-a30c35347197"
CM034319.1	RepeatMasker	DNA	17517272	17517429	1036	-	.	ID="TTAA3_AP";Tend="429";Tstart="269";shortTE="F";uid="4861d41a-4020-4639-9d23-ccb141ba6c48"
CM034319.1	RepeatMasker	Unknown	624282	624557	940	-	.	ID="RND-1_FAMILY-17";Tend="1214";Tstart="967";shortTE="F";uid="27df9c28-680b-46e8-8568-fd06649af80f"
CM034319.1	RepeatMasker	Unknown	30439326	30439678	1037	-	.	ID="RND-6_FAMILY-7408";Tend="531";Tstart="184";shortTE="F";uid="cad9b855-9768-45e4-b290-e0295f1becad"
CM034319.1	RepeatMasker	DNA/Ginger-1	13641257	13641929	3222	-	.	ID="RND-6_FAMILY-9942";Tend="1464";Tstart="779";shortTE="F";uid="1334df23-d91a-428d-b6ac-6efc078fb90b"
CM034319.1	RepeatMasker	Unknown	27049708	27049851	572	-	.	ID="RND-6_FAMILY-2650";Tend="1436";Tstart="1282";shortTE="F";uid="0240bfd3-7ca7-4aae-b9e0-1d82b955c272"
CM034319.1	RepeatMasker	Unknown	9166863	9166976	541	-	.	ID="RND-1_FAMILY-218";Tend="1523";Tstart="1409";shortTE="F";uid="fd06cdab-2fd1-4860-954e-afd13378e516"
CM034319.1	RepeatMasker	Unknown	37324145	37325363	5979	-	.	ID="RND-6_FAMILY-28668";TEgroup="ctg_4%7CRND-6_FAMILY-28668%7C2";Tend="2021";Tstart="1218";shortTE="F";uid="a4ecfc5c-9c6d-4c57-acd4-ab022403dc3d"
CM034319.1	RepeatMasker	DNA	13866321	13866452	510	-	.	ID="RND-6_FAMILY-37489";Tend="1114";Tstart="973";shortTE="F";uid="9d70c445-70db-4f02-a7fc-0b68ad233eac"
CM034319.1	RepeatMasker	DNA	30938087	30938230	700	-	.	ID="dna4-2_ap";Tend="629";Tstart="486";shortTE="F";uid="4ad6f571-f6ee-4a6e-8a45-4cf4a8369b2c"
CM034319.1	RepeatMasker	Unknown	12288272	12288530	412	-	.	ID="RND-5_FAMILY-1365";Tend="1034";Tstart="776";shortTE="F";uid="0e6ec6f0-3ebb-415e-a74e-a20e2786a953"
CM034319.1	RepeatMasker	Unknown	3347413	3347911	3013	-	.	ID="RND-1_FAMILY-420";Tend="1453";Tstart="956";shortTE="F";uid="e84435b9-c6c0-4a4c-a30a-d7b571e952a1"
CM034319.1	RepeatMasker	DNA	25934255	25934382	491	-	.	ID="RND-6_FAMILY-2126";Tend="1097";Tstart="967";shortTE="F";uid="d82d9762-de26-4fe2-abe5-4d939aa91291"
CM034319.1	RepeatMasker	RC/Helitron	2361394	2362321	3910	-	.	ID="RND-6_FAMILY-3153";TEgroup="ctg_4%7CRND-6_FAMILY-3153%7C1";Tend="1889";Tstart="889";shortTE="F";uid="5a0023bc-d24f-485b-9cb2-c8a5ec7b07e1"
CM034319.1	RepeatMasker	Retroposon?	30414583	30414737	1263	-	.	ID="RND-6_FAMILY-13193";Tend="632";Tstart="476";shortTE="F";uid="97082115-6830-49aa-be1a-7b1dc958ed9d"
CM034319.1	RepeatMasker	DNA	20201531	20201923	539	-	.	ID="DNA4-3_AP";Tend="518";Tstart="165";shortTE="F";uid="50efd05a-ddc9-403c-9bce-a751d1af6c47"
CM034319.1	RepeatMasker	DNA/hAT-hAT19	37061072	37061219	456	-	.	ID="DNA8-74_AP";Tend="902";Tstart="744";shortTE="F";uid="f48c3dec-7f45-40fa-b24f-91ffa67d0e2e"
CM034319.1	RepeatMasker	DNA/Kolobok-E	18554396	18558583	12730	-	.	ID="RND-1_FAMILY-339";TEgroup="ctg_4%7CRND-1_FAMILY-339%7C9";Tend="4436";Tstart="208";shortTE="F";uid="6cf1ecb6-1acf-4f3e-aa52-5d62b310691d"
CM034319.1	RepeatMasker	DNA/Kolobok-E	38211237	38211340	460	-	.	ID="RND-6_FAMILY-9224";Tend="1230";Tstart="1108";shortTE="F";uid="27a88d3b-d7fc-4659-a504-9ffaaf1dab96"
CM034319.1	RepeatMasker	Unknown	6871727	6872009	1200	-	.	ID="RND-6_FAMILY-9707";Tend="1247";Tstart="945";shortTE="F";uid="003594f2-4dc4-4fbd-bb96-1b96d5bb8739"
CM034319.1	RepeatMasker	DNA	1010356	1011200	4232	-	.	ID="RND-5_FAMILY-1439";Tend="1249";Tstart="382";shortTE="F";uid="05aee629-965f-49c6-b9dc-c72d2ae9ec00"
CM034319.1	RepeatMasker	DNA/hAT?	6857647	6857827	923	-	.	ID="RND-6_FAMILY-5014";Tend="1813";Tstart="1632";shortTE="F";uid="e21f00c8-1783-44c2-912d-d060b6ede148"
CM034319.1	RepeatMasker	RC/Helitron	3230113	3230451	419	-	.	ID="RND-5_FAMILY-190";TEgroup="ctg_4%7CRND-5_FAMILY-190%7C2";Tend="1597";Tstart="952";shortTE="F";uid="ca5dfc3c-3624-47be-bc90-874c8b33c0f7"
CM034319.1	RepeatMasker	LINE/R1	107870	108847	1871	-	.	ID="SART-7_API";Tend="1501";Tstart="528";shortTE="F";uid="8158ee62-848a-4702-bed8-56c7499fd52a"
CM034319.1	RepeatMasker	DNA	21584159	21584599	2955	-	.	ID="TTAA3B_AP";Tend="436";Tstart="1";shortTE="F";uid="25e45fbf-b206-442d-9b5d-23bdf5d94166"
CM034319.1	RepeatMasker	DNA/hAT-Tip100	956567	956744	980	-	.	ID="rnd-1_family-514";Tend="937";Tstart="623";shortTE="F";uid="c543ea58-4b54-40f6-9ec0-cc77a9553426"
CM034319.1	RepeatMasker	DNA/hAT-hAT19	17564694	17564838	632	-	.	ID="RND-6_FAMILY-17734";Tend="1682";Tstart="1543";shortTE="F";uid="606a2769-72e5-4732-9c4f-866b086daff7"
CM034319.1	RepeatMasker	DNA/Ginger-1	12712596	12712889	452	-	.	ID="rnd-6_family-58578";Tend="1580";Tstart="1352";shortTE="F";uid="bf6c56ef-62e7-4d35-a8fe-f615d9818c60"
CM034319.1	RepeatMasker	DNA/hAT-hAT19	36374648	36374765	538	-	.	ID="RND-6_FAMILY-8033";Tend="1975";Tstart="1736";shortTE="F";uid="d9a40c0e-5d7d-432d-a523-9eacbcdc4f10"
CM034319.1	RepeatMasker	Unknown	10078750	10079123	2968	-	.	ID="RND-2_FAMILY-76";Tend="1341";Tstart="969";shortTE="F";uid="9ab4964b-b60b-4828-b591-8e4b6b0b79b6"
CM034319.1	RepeatMasker	Unknown	24029519	24029813	616	-	.	ID="RND-5_FAMILY-1308";Tend="857";Tstart="513";shortTE="F";uid="ae59ed22-4c50-4982-88ff-045eb2b16054"
CM034319.1	RepeatMasker	Retroposon?	9205568	9205752	698	-	.	ID="RND-6_FAMILY-13511";Tend="1073";Tstart="885";shortTE="F";uid="383f82d3-028e-44cd-9a46-cfc043b8b1bf"
CM034319.1	RepeatMasker	DNA/Kolobok-E	36627091	36627543	3019	-	.	ID="RND-6_FAMILY-23610";Tend="495";Tstart="69";shortTE="F";uid="634eff71-18cd-4e91-a06e-fc080b834de6"
CM034319.1	RepeatMasker	DNA	32446811	32446955	610	-	.	ID="dna4-2_ap";Tend="769";Tstart="636";shortTE="F";uid="2ec003d6-24be-4276-9e24-005e95234caa"
CM034319.1	RepeatMasker	DNA/Ginger-1	27747418	27748729	9411	-	.	ID="RND-5_FAMILY-6062";Tend="2108";Tstart="791";shortTE="F";uid="8418e35e-290e-40db-8710-6a1d596fe2c7"
CM034319.1	RepeatMasker	DNA/hAT-Tip100	6924201	6924409	448	-	.	ID="RND-6_FAMILY-847";Tend="1227";Tstart="1020";shortTE="F";uid="e4e9d242-b931-479a-b137-e174430c6b30"
CM034319.1	RepeatMasker	Unknown	14037177	14037399	446	-	.	ID="RND-1_FAMILY-234";Tend="1113";Tstart="913";shortTE="F";uid="ae9e7fa6-233c-4193-8ed5-48991715aca0"
CM034319.1	RepeatMasker	Retroposon?	25294003	25295056	6107	-	.	ID="RND-6_FAMILY-10695";Tend="1716";Tstart="645";shortTE="F";uid="a2b1f86e-024f-49d0-82b2-6f3fb170e132"
CM034319.1	RepeatMasker	DNA/Ginger-1	35278610	35278924	2249	-	.	ID="RND-5_FAMILY-6062";Tend="2118";Tstart="1809";shortTE="F";uid="6cf886b3-38bd-47d4-bd3b-c89d4176e40f"
CM034319.1	RepeatMasker	DNA/Kolobok-E	39700047	39700249	560	-	.	ID="RND-6_FAMILY-15210";Tend="1607";Tstart="1388";shortTE="F";uid="1e5867d8-604f-4415-b4d0-1a43429f8c61"
CM034319.1	RepeatMasker	DNA/hAT-Tip100	1211856	1212013	746	-	.	ID="RND-5_FAMILY-1749";Tend="1365";Tstart="1208";shortTE="F";uid="a7498b5a-d646-4b4c-a6d5-f8e592110d88"
CM034319.1	RepeatMasker	DNA/Ginger-1	29672147	29673651	11660	-	.	ID="RND-6_FAMILY-11006";Tend="2349";Tstart="818";shortTE="F";uid="ff169456-2ed3-4e26-9707-77e9f312f39d"
CM034319.1	RepeatMasker	DNA/Kolobok-E	1612599	1612955	1940	-	.	ID="KOLOBOKE-3_AP";Tend="2176";Tstart="1815";shortTE="F";uid="465340cf-5bad-42cb-b058-224f5db0d1fd"
CM034319.1	RepeatMasker	LINE/R1	37017727	37017896	440	-	.	ID="RND-1_FAMILY-110";Tend="1159";Tstart="1003";shortTE="F";uid="989b26c8-8553-4aad-bf91-91adf1e4401d"
CM034319.1	RepeatMasker	DNA/Ginger-1	7769352	7770069	889	-	.	ID="rnd-6_family-9942";Tend="1332";Tstart="717";shortTE="F";uid="c3dfd288-e8c2-4718-87f4-c456bc572b6a"
CM034319.1	RepeatMasker	DNA/hAT?	5805381	5805621	856	-	.	ID="RND-6_FAMILY-7631";Tend="1757";Tstart="1487";shortTE="F";uid="e27e7054-3c1f-4b00-9390-dda65be835e8"
CM034319.1	RepeatMasker	Retroposon?	5552454	5552864	742	-	.	ID="RND-5_FAMILY-3379";Tend="2927";Tstart="2516";shortTE="F";uid="dd8dfa69-3b0b-4e60-982b-ad634d8ee9d5"
CM034319.1	RepeatMasker	DNA	1405525	1405820	1927	-	.	ID="DNA8-7_AP";Tend="309";Tstart="1";shortTE="F";uid="60287cad-b391-47ce-9968-62a1bec9e72b"
CM034319.1	RepeatMasker	DNA/hAT	10269861	10271292	10396	-	.	ID="RND-1_FAMILY-61";Tend="6533";Tstart="5158";shortTE="F";uid="56c160ee-a982-4810-8206-a81f4b2fab7c"
CM034319.1	RepeatMasker	DNA	4283221	4283390	834	-	.	ID="TTAA18B_AP";Tend="190";Tstart="3";shortTE="F";uid="ad83cca1-f02d-45c1-946e-71bf083abf91"
CM034319.1	RepeatMasker	DNA/Kolobok-E	23320921	23322209	1417	-	.	ID="RND-6_FAMILY-17429";Tend="1497";Tstart="285";shortTE="F";uid="a4e73eb2-013c-4d39-bf04-9ebeeacb0c8b"
CM034319.1	RepeatMasker	DNA/Ginger-1	28671565	28672335	3121	-	.	ID="RND-5_FAMILY-6062";Tend="1464";Tstart="649";shortTE="F";uid="8cceb3bc-35a1-4fa7-8481-c6cc5a6dcae3"
CM034319.1	RepeatMasker	DNA/hAT-hAT19	10174763	10174930	448	-	.	ID="DNA8-71_AP";Tend="195";Tstart="34";shortTE="F";uid="0ca075c0-36dc-4118-82c1-e005042c2307"
CM034319.1	RepeatMasker	DNA	104905	107821	1257	-	.	ID="RND-6_FAMILY-11260";TEgroup="ctg_4%7CRND-6_FAMILY-11260%7C1";Tend="5618";Tstart="2846";shortTE="F";uid="2d9ef007-790b-4d38-bee9-bf038b6cbce1"
CM034319.1	RepeatMasker	RC/Helitron	5348674	5348862	504	-	.	ID="RND-4_FAMILY-166";Tend="1471";Tstart="1319";shortTE="F";uid="6879dcd1-325d-4f4c-b221-dcba059ec689"
CM034319.1	RepeatMasker	Retroposon?	23753890	23753994	406	-	.	ID="RND-6_FAMILY-2197";Tend="2631";Tstart="2518";shortTE="F";uid="c8b8ad0f-c1c8-4907-9301-aedab00d0bcd"
CM034319.1	RepeatMasker	Retroposon?	40067058	40067186	416	-	.	ID="RND-1_FAMILY-146";Tend="1390";Tstart="1260";shortTE="F";uid="5eeb5e48-96f8-4fe6-bcaf-0e9ae5739b9e"
CM034319.1	RepeatMasker	LINE/L2	9432733	9432843	699	-	.	ID="RND-6_FAMILY-455";Tend="1643";Tstart="1538";shortTE="F";uid="0f280eff-2a8c-4c29-af0a-ca48d6fddfb5"
CM034319.1	RepeatMasker	DNA/MULE-MuDR	22973864	22974106	528	-	.	ID="MUDR2X_AP";TEgroup="ctg_4%7CMUDR2X_AP%7C3";Tend="1878";Tstart="23";shortTE="F";uid="c64f4ffe-e418-4ba2-97b0-587cd8e7bd62"
CM034319.1	RepeatMasker	Unknown	10327456	10327589	580	-	.	ID="RND-4_FAMILY-4677";Tend="2391";Tstart="2267";shortTE="F";uid="9b91932c-0492-40e4-8e5d-cc717f576daa"
CM034319.1	RepeatMasker	DNA/P	7764918	7765162	984	-	.	ID="DNA8-26_AP";Tend="261";Tstart="9";shortTE="F";uid="21788a73-af74-4d37-aec6-fd5e0e10f0aa"
CM034319.1	RepeatMasker	Retroposon?	38978011	38978390	998	-	.	ID="RND-6_FAMILY-20820";Tend="1246";Tstart="850";shortTE="F";uid="402f55e6-5290-4db9-9dca-a55c5a127fd7"
CM034319.1	RepeatMasker	DNA/TcMar-m44	160796	161010	1382	-	.	ID="MARINERN-1B_AP";Tend="244";Tstart="1";shortTE="F";uid="aeb3afd5-a514-4fd7-bc25-e23a9c96407e"
CM034319.1	RepeatMasker	Unknown	37991489	37992364	1935	-	.	ID="RND-6_FAMILY-7223";Tend="931";Tstart="38";shortTE="F";uid="bd79b4df-7392-424b-b461-7f5ec09bf0f1"
CM034319.1	RepeatMasker	Retroposon?	13759556	13759810	2133	-	.	ID="RND-6_FAMILY-6209";Tend="5118";Tstart="4864";shortTE="F";uid="1ad96d1f-8883-4346-8593-50944377dea7"
CM034319.1	RepeatMasker	Retroposon?	3098981	3099391	1090	-	.	ID="RND-6_FAMILY-35321";Tend="1571";Tstart="877";shortTE="F";uid="0ad75bb1-d71d-4685-90fd-50e5237f4a91"
CM034319.1	RepeatMasker	Retroposon?	22994866	22995039	1129	-	.	ID="RND-6_FAMILY-621";Tend="169";Tstart="1";shortTE="F";uid="1a2707ab-abdc-47bd-a79b-fb6ff05067e6"
CM034319.1	RepeatMasker	DNA/Ginger-1	18053071	18054549	10879	-	.	ID="RND-6_FAMILY-13191";Tend="2325";Tstart="836";shortTE="F";uid="c06c64ad-fc8a-4b4c-95a6-ba241b3f19f4"
CM034319.1	RepeatMasker	DNA	16717193	16717510	1352	-	.	ID="DNA4-1_AP";Tend="358";Tstart="2";shortTE="F";uid="daaab3cb-74b6-467d-8669-5aed11cdd2cc"
CM034319.1	RepeatMasker	RC/Helitron	5037707	5037842	470	-	.	ID="RND-6_FAMILY-22903";Tend="956";Tstart="807";shortTE="F";uid="c5a35709-4a40-4256-98ab-2170081ce59c"
CM034319.1	RepeatMasker	Retroposon?	21994555	21994737	529	-	.	ID="RND-6_FAMILY-11938";Tend="2420";Tstart="2262";shortTE="F";uid="7bcf60cc-8702-47a6-8e65-b8091794d539"
CM034319.1	RepeatMasker	DNA/hAT-Tip100	34980245	34980381	660	-	.	ID="DNA8-113_AP";Tend="176";Tstart="39";shortTE="F";uid="9fff76e1-3dcc-471e-87ac-009eb5603976"
CM034319.1	RepeatMasker	DNA	28824748	28825139	975	-	.	ID="TTAA2C_AP";Tend="366";Tstart="1";shortTE="F";uid="66027d01-36ca-4486-b7fc-fd4d8b925a2c"
CM034319.1	RepeatMasker	DNA	6237107	6237257	702	-	.	ID="TTAA18B_AP";Tend="158";Tstart="1";shortTE="F";uid="3764183b-f63f-466e-bbde-0d114d259441"
CM034319.1	RepeatMasker	DNA/hAT-Charlie	1515688	1516049	732	-	.	ID="HAT-N11_AP";TEgroup="ctg_4%7CHAT-N11_AP%7C2";Tend="631";Tstart="343";shortTE="F";uid="38b1aa41-6e9b-4409-8e3a-75cf8cb1cfbd"
CM034319.1	RepeatMasker	DNA	38278291	38278760	885	-	.	ID="RND-6_FAMILY-1863";Tend="1389";Tstart="934";shortTE="F";uid="bbc578ff-3957-4686-bbf1-7495d84b32fc"
CM034319.1	RepeatMasker	DNA	24906403	24906644	463	-	.	ID="DNA4-2_AP";Tend="612";Tstart="355";shortTE="F";uid="598a3b0a-cac1-41b6-a79c-6bd6917a49bf"
CM034319.1	RepeatMasker	DNA/MULE-MuDR	23645348	23645751	3295	-	.	ID="RND-1_FAMILY-211";Tend="5813";Tstart="5410";shortTE="F";uid="ecea9682-bfe5-4150-b68b-e889d0e62794"
CM034319.1	RepeatMasker	Unknown	30543322	30543581	1854	-	.	ID="RND-1_FAMILY-20";Tend="1209";Tstart="913";shortTE="F";uid="2d246739-7e7f-4507-8a08-51bebaf40064"
CM034319.1	RepeatMasker	LINE/CR1	5618704	5619480	567	-	.	ID="RND-5_FAMILY-1649";Tend="2808";Tstart="2027";shortTE="F";uid="597da09f-1775-4844-a191-638bbbc1794a"
CM034319.1	RepeatMasker	DNA/hAT-Tip100	11187737	11187890	432	-	.	ID="RND-5_FAMILY-5755";Tend="1389";Tstart="1226";shortTE="F";uid="0ed7dd85-a153-40ba-8b25-49f71e0ead55"
CM034319.1	RepeatMasker	DNA	38386268	38386543	2001	-	.	ID="RND-5_FAMILY-754";Tend="1173";Tstart="901";shortTE="F";uid="7ad3fbbe-279b-4f55-ab42-a06d0d08b517"
CM034319.1	RepeatMasker	Unknown	12094400	12094723	2163	-	.	ID="RND-5_FAMILY-83";Tend="2210";Tstart="1876";shortTE="F";uid="3a3e6081-8da6-4e68-bc06-24ee1ebc2e36"
CM034319.1	RepeatMasker	DNA	36831710	36832010	1596	-	.	ID="TTAA3_AP";Tend="429";Tstart="125";shortTE="F";uid="b8e1ee94-e977-4886-be74-4475d9f8dba9"
CM034319.1	RepeatMasker	Unknown	20414860	20415005	667	-	.	ID="RND-5_FAMILY-293";Tend="1067";Tstart="938";shortTE="F";uid="b3c2e689-b2f1-4f36-bac3-1bcc71299205"
CM034319.1	RepeatMasker	DNA	2180894	2181377	2874	-	.	ID="RND-6_FAMILY-12798";Tend="1224";Tstart="658";shortTE="F";uid="2b047ce4-b316-4fde-8ea0-7c175e3c84fa"
CM034319.1	RepeatMasker	Retroposon?	16674538	16675100	843	-	.	ID="RND-6_FAMILY-13193";Tend="1444";Tstart="865";shortTE="F";uid="07c4d4fb-d563-4a22-adc5-dfcf6f4f6df7"
CM034319.1	RepeatMasker	DNA	37460219	37460429	573	-	.	ID="RND-6_FAMILY-20279";Tend="1885";Tstart="1668";shortTE="F";uid="45dc50ef-e856-4886-9236-e4d5695a5459"
CM034319.1	RepeatMasker	LINE/I-Jockey	21969239	21969624	773	-	.	ID="JOCKEY-3_RPR";Tend="3600";Tstart="3090";shortTE="F";uid="0e35affd-f5ca-4cf5-923f-8d71d0040d1f"
CM034319.1	RepeatMasker	Unknown	24433565	24433667	413	-	.	ID="RND-6_FAMILY-2264";Tend="2437";Tstart="2337";shortTE="F";uid="641225f3-4635-47ea-b7bc-061dd9a356ca"
CM034319.1	RepeatMasker	DNA/hAT-hAT19	9571587	9571756	512	-	.	ID="rnd-6_family-8033";Tend="2838";Tstart="2639";shortTE="F";uid="a8fd0482-0b01-4e03-b05b-1f1440811982"
CM034319.1	RepeatMasker	DNA	22744150	22744284	462	-	.	ID="ttaa3c_ap";Tend="422";Tstart="295";shortTE="F";uid="a78e9eb8-dbb1-4e91-a156-b1690c24958c"
CM034319.1	RepeatMasker	DNA	871737	872096	1297	-	.	ID="ttaa3_ap";Tend="293";Tstart="1";shortTE="F";uid="b7c20985-061f-48c9-8c69-fbe49f2786db"
CM034319.1	RepeatMasker	DNA/Ginger-1	16515449	16516023	3361	-	.	ID="RND-6_FAMILY-1577";Tend="1490";Tstart="909";shortTE="F";uid="fd40672e-79be-4345-8649-e0d11d5f065b"
CM034319.1	RepeatMasker	DNA	4703696	4704282	3739	-	.	ID="RND-5_FAMILY-463";Tend="1332";Tstart="732";shortTE="F";uid="63bed824-9f23-413e-892a-806099a33e9e"
CM034319.1	RepeatMasker	Unknown	9281111	9281247	1065	-	.	ID="RND-6_FAMILY-779";Tend="1791";Tstart="1655";shortTE="F";uid="f8d4dc61-cf04-418d-87fa-f76c063b5907"
CM034319.1	RepeatMasker	DNA/Ginger-1	29380247	29380377	2165	-	.	ID="rnd-6_family-9942";Tend="1439";Tstart="653";shortTE="F";uid="4c78b6c8-7de2-4677-bcf8-240265b14a47"
CM034319.1	RepeatMasker	DNA/MULE-NOF	10276434	10278651	19318	-	.	ID="RND-5_FAMILY-969";Tend="3236";Tstart="1017";shortTE="F";uid="c87c1f50-74ca-4a08-a4bd-418be7c97e92"
CM034319.1	RepeatMasker	DNA	31471990	31472545	2961	-	.	ID="DNA4-2_AP";Tend="572";Tstart="16";shortTE="F";uid="290418b7-8314-4350-bdd3-1c225b685d9d"
CM034319.1	RepeatMasker	DNA/Kolobok-E	9478794	9479081	2347	-	.	ID="KOLOBOKE-2_AP";Tend="2211";Tstart="1114";shortTE="F";uid="d2ec3f61-f430-43ec-a237-bab9e673ea80"
CM034319.1	RepeatMasker	DNA/MULE-MuDR	8363186	8363316	547	-	.	ID="RND-5_FAMILY-2258";Tend="1609";Tstart="1482";shortTE="F";uid="40bea9b1-ebe7-4451-b6a5-513fbf8bee3c"
CM034319.1	RepeatMasker	DNA/Kolobok-E	1133122	1133394	1014	-	.	ID="RND-6_FAMILY-1722";Tend="1985";Tstart="1714";shortTE="F";uid="6e540e22-05f3-4152-96e5-f7011e821bea"
CM034319.1	RepeatMasker	DNA/Ginger-1	13726122	13726760	648	-	.	ID="rnd-6_family-439";Tend="2236";Tstart="973";shortTE="F";uid="f20017fb-579e-4128-98e1-9b1934a905d5"
CM034319.1	RepeatMasker	Retroposon?	22843382	22843578	710	-	.	ID="RND-6_FAMILY-3569";Tend="1148";Tstart="956";shortTE="F";uid="29995723-a93d-4a08-a5e6-9598f10958fd"
CM034319.1	RepeatMasker	DNA/TcMar-m44	5793356	5793502	1100	-	.	ID="DNAX-3_AP";Tend="150";Tstart="5";shortTE="F";uid="5e656f0d-3e47-40f7-90a0-31a3aa7e8b84"
CM034319.1	RepeatMasker	DNA	29588397	29588843	1781	-	.	ID="DNAX-2_AP";Tend="463";Tstart="1";shortTE="F";uid="350b3d76-2146-43c0-a663-4bc7a06cd8ce"
CM034319.1	RepeatMasker	RC/Helitron	316083	316443	1450	-	.	ID="RND-6_FAMILY-22903";Tend="1714";Tstart="1366";shortTE="F";uid="bc839a36-67f6-45ec-9651-082d61671cdd"
CM034319.1	RepeatMasker	DNA/Ginger-2	15410549	15410678	536	-	.	ID="RND-6_FAMILY-3703";Tend="996";Tstart="867";shortTE="F";uid="1120d117-9099-4ed0-85ad-85989d87f5b9"
CM034319.1	RepeatMasker	DNA/hAT-Ac	11741921	11742113	1123	-	.	ID="RND-6_FAMILY-4707";Tend="728";Tstart="533";shortTE="F";uid="83a00d7e-c998-4b5c-a965-bd6c5df09b6d"
CM034319.1	RepeatMasker	Unknown	4275452	4275592	756	-	.	ID="RND-1_FAMILY-30";Tend="1235";Tstart="1072";shortTE="F";uid="495dac61-b18b-40f2-85d2-8f50cde65cff"
CM034319.1	RepeatMasker	DNA/Kolobok-E	11534069	11534210	1640	-	.	ID="RND-6_FAMILY-17429";Tend="1174";Tstart="1039";shortTE="F";uid="d0dfc4b5-9938-4084-aa4a-67d7ff5c589c"
CM034319.1	RepeatMasker	DNA/hAT-Tip100	8306693	8306903	1290	-	.	ID="DNA8-12_AP";Tend="208";Tstart="1";shortTE="F";uid="000a5350-d9d6-40cf-8fa8-017f02972e22"
CM034319.1	RepeatMasker	Unknown	31866078	31866519	1781	-	.	ID="RND-5_FAMILY-177";Tend="1268";Tstart="776";shortTE="F";uid="f641fad0-f504-4801-92a6-1dffa12cba6f"
CM034319.1	RepeatMasker	DNA	27404826	27405268	2068	-	.	ID="RND-6_FAMILY-4145";Tend="1259";Tstart="831";shortTE="F";uid="3e80f206-98a9-4212-9b88-7049b13deeb3"
CM034319.1	RepeatMasker	LTR/Gypsy	24501988	24502389	3062	-	.	ID="RND-6_FAMILY-11846";Tend="1372";Tstart="978";shortTE="F";uid="049ef108-9ad5-457a-a108-de5c6a35528b"
CM034319.1	RepeatMasker	Unknown	37833963	37834337	1559	-	.	ID="RND-6_FAMILY-605";Tend="1035";Tstart="608";shortTE="F";uid="1ec67880-caf9-41fd-9aef-8d15c68cb23e"
CM034319.1	RepeatMasker	DNA/hAT-Tip100	18745202	18745378	513	-	.	ID="DNA8-16B_AP";Tend="167";Tstart="4";shortTE="F";uid="35b86d04-e94b-4f43-a692-5d7ec207f8dd"
CM034319.1	RepeatMasker	LINE/RTE-BovB	15687757	15688295	447	-	.	ID="RND-6_FAMILY-19406";Tend="1578";Tstart="1019";shortTE="F";uid="29b6635b-6d6a-4d55-bb34-c85cdad0645b"
CM034319.1	RepeatMasker	Unknown	38436548	38436970	1334	-	.	ID="RND-1_FAMILY-148";Tend="1247";Tstart="819";shortTE="F";uid="28fda5fe-8892-46c0-947d-56bf0bce7d12"
CM034319.1	RepeatMasker	DNA	14732197	14732354	965	-	.	ID="RND-6_FAMILY-8989";Tend="1288";Tstart="1135";shortTE="F";uid="427ae7a5-14cb-4df6-88f2-d9d0e0fd7357"
CM034319.1	RepeatMasker	DNA/hAT-Ac	335048	335377	2147	-	.	ID="RND-6_FAMILY-4394";Tend="1238";Tstart="904";shortTE="F";uid="a9140d5e-015c-4219-a512-b11bb831b5f7"
CM034319.1	RepeatMasker	DNA/hAT-Charlie	5564878	5565169	1635	-	.	ID="DNA8-33_AP";Tend="328";Tstart="1";shortTE="F";uid="617a0027-85a6-4e58-986f-11e4704a93ff"
CM034319.1	RepeatMasker	DNA/hAT	34697199	34697770	3886	-	.	ID="RND-1_FAMILY-45";Tend="1428";Tstart="832";shortTE="F";uid="c256204c-047e-495b-9c5b-73955f157308"
CM034319.1	RepeatMasker	DNA/hAT-Tip100	1063697	1063928	2042	-	.	ID="RND-6_FAMILY-10571";Tend="1011";Tstart="780";shortTE="F";uid="04b3cbae-926f-44ef-b9b2-a3bbcaa93a30"
CM034319.1	RepeatMasker	Unknown	11067064	11067200	430	-	.	ID="RND-1_FAMILY-313";Tend="1413";Tstart="1263";shortTE="F";uid="c1c23a0f-d2b3-42f7-b319-1c6db23fa7c0"
CM034319.1	RepeatMasker	RC/Helitron	18060779	18061473	5252	-	.	ID="RND-6_FAMILY-78";Tend="1610";Tstart="912";shortTE="F";uid="ab2903e6-b591-451a-85e9-fb2b33da824f"
CM034319.1	RepeatMasker	Retroposon?	34981287	34981664	1888	-	.	ID="RND-6_FAMILY-13511";Tend="1297";Tstart="856";shortTE="F";uid="958b2085-a159-4a90-bc91-8d2c3e8e1d0e"
CM034319.1	RepeatMasker	DNA/Kolobok-E	31842554	31842788	461	-	.	ID="RND-6_FAMILY-19218";Tend="2080";Tstart="1873";shortTE="F";uid="6e7a008e-605d-4723-8ea9-635da295335b"
CM034319.1	RepeatMasker	DNA/hAT-hAT19	38872341	38873235	3065	-	.	ID="RND-6_FAMILY-8033";TEgroup="ctg_4%7CRND-6_FAMILY-8033%7C4";Tend="1977";Tstart="825";shortTE="F";uid="5b3b6fcc-0a9e-49b5-8c9e-1f7f4ed9b7e5"
CM034319.1	RepeatMasker	DNA/hAT	30117081	30117358	692	-	.	ID="RND-5_FAMILY-1775";Tend="2121";Tstart="1829";shortTE="F";uid="61562837-3a78-4040-9a7d-8f29a906391d"
CM034319.1	RepeatMasker	DNA/Ginger-1	30714781	30715325	1390	-	.	ID="RND-6_FAMILY-1577";TEgroup="ctg_4%7CRND-6_FAMILY-1577%7C2";Tend="1413";Tstart="913";shortTE="F";uid="4c2625a8-221e-4da3-ab97-47de13a69490"
CM034319.1	RepeatMasker	Retroposon?	33934785	33935211	747	-	.	ID="RND-6_FAMILY-1945";Tend="1972";Tstart="1530";shortTE="F";uid="2bfde5c4-e9c4-4cf8-a992-537fee8c6819"
CM034319.1	RepeatMasker	DNA/Ginger-1	27034070	27034304	943	-	.	ID="rnd-6_family-11006";Tend="970";Tstart="769";shortTE="F";uid="78de8ece-136f-4994-900f-016bec979e25"
CM034319.1	RepeatMasker	Unknown	15437024	15437140	633	-	.	ID="RND-6_FAMILY-15126";Tend="5078";Tstart="4965";shortTE="F";uid="86c40f30-3cf7-4648-8251-6384ce17fb00"
CM034319.1	RepeatMasker	DNA/hAT-Tip100	35645947	35646095	880	-	.	ID="DNA8-6_AP";Tend="160";Tstart="1";shortTE="F";uid="5259ca1d-8c52-430b-9dd0-265c174c0ed7"
CM034319.1	RepeatMasker	DNA	3016261	3016748	3031	-	.	ID="DNA4-2_AP";Tend="767";Tstart="273";shortTE="F";uid="5a4f4157-6f85-437c-8544-be150176d37b"
CM034319.1	RepeatMasker	DNA/hAT-Charlie	1204469	1204700	1579	-	.	ID="HAT-N1_AP";Tend="235";Tstart="1";shortTE="F";uid="bec55146-60aa-4597-ad61-7aa0506354a4"
CM034319.1	RepeatMasker	DNA/hAT-hAT19	16254772	16254962	875	-	.	ID="RND-4_FAMILY-600";Tend="2416";Tstart="2238";shortTE="F";uid="47908f58-22c0-4db7-8e55-7a7e0bc8b734"
CM034319.1	RepeatMasker	DNA	2186795	2186976	692	-	.	ID="RND-5_FAMILY-463";Tend="1068";Tstart="891";shortTE="F";uid="8018c9a3-039d-4377-95c1-bfe0fe209bd1"
CM034319.1	RepeatMasker	RC/Helitron	15527622	15528489	6444	-	.	ID="RND-1_FAMILY-182";Tend="1766";Tstart="932";shortTE="F";uid="e045f5d2-6d83-4d86-a426-2bd423c23452"
CM034319.1	RepeatMasker	Unknown	31935583	31935797	685	-	.	ID="RND-1_FAMILY-30";Tend="1231";Tstart="1029";shortTE="F";uid="de13fc0e-ee23-4fb2-a9ad-e89101d23cba"
CM034319.1	RepeatMasker	DNA/Kolobok-E	35556414	35556726	703	-	.	ID="RND-6_FAMILY-5088";Tend="1931";Tstart="1625";shortTE="F";uid="82345f8d-6508-4dd1-afd5-86bdf7fd2d4f"
CM034319.1	RepeatMasker	LINE/I-Jockey	11898749	11898923	880	-	.	ID="RND-4_FAMILY-559";Tend="2434";Tstart="2252";shortTE="F";uid="daac422b-8f3b-4582-8f8e-69657031bb68"
CM034319.1	RepeatMasker	DNA/Kolobok-E	20345969	20346915	4140	-	.	ID="RND-1_FAMILY-172";Tend="5496";Tstart="4593";shortTE="F";uid="a5ff3d1c-3f2a-459f-b6b2-1bd3cac7a447"
CM034319.1	RepeatMasker	DNA/Ginger-1	2944048	2944271	590	-	.	ID="RND-5_FAMILY-6062";Tend="1095";Tstart="871";shortTE="F";uid="0781b96a-b068-43dd-8cb6-ef23dfc91e3e"
CM034319.1	RepeatMasker	DNA/Ginger-1	9688158	9689601	10381	-	.	ID="RND-6_FAMILY-439";Tend="2271";Tstart="769";shortTE="F";uid="270feb4f-c669-42ea-9939-8a4274a651e6"
CM034319.1	RepeatMasker	DNA	18154863	18154966	449	-	.	ID="dna-ttaa-1_ap";Tend="406";Tstart="305";shortTE="F";uid="3e2b0e12-6938-42a3-95ee-69d6131da8e0"
CM034319.1	RepeatMasker	Retroposon?	13378029	13378191	1033	-	.	ID="RND-6_FAMILY-13511";Tend="1008";Tstart="857";shortTE="F";uid="51561b88-3fb5-4f95-a03f-594b22ce68e5"
CM034319.1	RepeatMasker	DNA/Kolobok-E	32185497	32186065	3290	-	.	ID="RND-5_FAMILY-5644";Tend="1532";Tstart="941";shortTE="F";uid="b4d0bf1f-1887-4bab-a70a-9e69635255ab"
CM034319.1	RepeatMasker	Unknown	18503140	18503267	1003	-	.	ID="RND-1_FAMILY-148";Tend="1545";Tstart="1421";shortTE="F";uid="d911d486-014b-44dc-9b2b-9778bfd90791"
CM034319.1	RepeatMasker	Unknown	32382650	32382949	1451	-	.	ID="RND-1_FAMILY-178";Tend="1249";Tstart="921";shortTE="F";uid="42043084-d0e1-44a2-8120-4e290e509932"
CM034319.1	RepeatMasker	Unknown	14245612	14245716	860	-	.	ID="RND-1_FAMILY-18";Tend="1241";Tstart="1137";shortTE="F";uid="d42f080e-6277-4f6d-b195-f474fe153b3f"
CM034319.1	RepeatMasker	RC/Helitron	27036100	27036341	1047	-	.	ID="RND-5_FAMILY-190";Tend="1441";Tstart="1077";shortTE="F";uid="af696de7-8b1a-401a-927c-f694d9d04578"
CM034319.1	RepeatMasker	Retroposon?	15424622	15427230	12529	-	.	ID="RND-5_FAMILY-450";Tend="5956";Tstart="3376";shortTE="F";uid="1ba0e303-6d42-4d12-940b-063996dda743"
CM034319.1	RepeatMasker	DNA/Sola-1	38651449	38651665	1348	-	.	ID="rnd-6_family-5137";Tend="1397";Tstart="1214";shortTE="F";uid="dd27ae17-f380-46a0-99e4-fbb5b6c96caa"
CM034319.1	RepeatMasker	DNA	36040072	36040315	828	-	.	ID="dna4-2_ap";Tend="179";Tstart="32";shortTE="F";uid="3e18caa4-db64-43fb-aa13-4bfe8f78ff8c"
CM034319.1	RepeatMasker	Unknown	1308852	1309087	1531	-	.	ID="RND-6_FAMILY-9222";Tend="1227";Tstart="942";shortTE="F";uid="1bf90d09-281d-4c47-a70b-f8d664af5de3"
CM034319.1	RepeatMasker	DNA/TcMar-m44?	23136987	23137240	469	-	.	ID="RND-6_FAMILY-10880";Tend="2210";Tstart="1938";shortTE="F";uid="58c7286d-4233-4c11-a9c4-e54dfba08aa4"
CM034319.1	RepeatMasker	RC/Helitron	34898021	34898154	942	-	.	ID="RND-6_FAMILY-78";Tend="1055";Tstart="910";shortTE="F";uid="fa661fbd-6950-41df-91e2-aab0fc5a62f1"
CM034319.1	RepeatMasker	DNA/MULE-MuDR	763693	763962	517	-	.	ID="RND-1_FAMILY-379";Tend="3610";Tstart="3352";shortTE="F";uid="f305cb20-6778-477f-8dbe-0fc50187dab6"
CM034319.1	RepeatMasker	DNA	6175552	6175925	1015	-	.	ID="RND-6_FAMILY-3093";TEgroup="ctg_4%7CRND-6_FAMILY-3093%7C1";Tend="1482";Tstart="1113";shortTE="F";uid="01679832-5dbe-4842-b028-7588bfefb4a0"
CM034319.1	RepeatMasker	DNA/Kolobok-T2	1191479	1191670	955	-	.	ID="RND-1_FAMILY-169";Tend="1210";Tstart="1014";shortTE="F";uid="8c6ebd1e-63e1-48b8-84ae-2e1d0dec4e7c"
CM034319.1	RepeatMasker	Unknown	1768394	1768846	1499	-	.	ID="RND-4_FAMILY-882";Tend="1567";Tstart="1099";shortTE="F";uid="fa16cddc-6503-4199-8a2a-1f4e6d407168"
CM034319.1	RepeatMasker	DNA	37461053	37461351	1145	-	.	ID="RND-6_FAMILY-437";Tend="1012";Tstart="705";shortTE="F";uid="dd4443f8-d9f6-457c-9c01-b0ab60a53f3a"
CM034319.1	RepeatMasker	DNA/Kolobok-E	26913058	26913320	443	-	.	ID="RND-6_FAMILY-21211";Tend="1359";Tstart="1122";shortTE="F";uid="17928fb8-1211-4f65-8155-6aa0fb2148c0"
CM034319.1	RepeatMasker	LTR/Gypsy	31088178	31089485	736	-	.	ID="GYPSY-13_SI-I";TEgroup="ctg_4%7CGYPSY-13_SI-I%7C1";Tend="2801";Tstart="1681";shortTE="F";uid="13f3e753-c90a-4589-8945-7bfc6139c3de"
CM034319.1	RepeatMasker	DNA/Kolobok-E	37058444	37058664	940	-	.	ID="RND-1_FAMILY-378";Tend="1427";Tstart="1212";shortTE="F";uid="34eb47dc-d978-4691-afdb-017ad73e3315"
CM034319.1	RepeatMasker	Retroposon?	10814977	10815496	526	-	.	ID="RND-6_FAMILY-35321";Tend="1691";Tstart="1158";shortTE="F";uid="1527050b-7ab9-4da0-ba59-c19d3d899281"
CM034319.1	RepeatMasker	DNA/Maverick	27244738	27245084	989	-	.	ID="RND-6_FAMILY-16167";Tend="6161";Tstart="5871";shortTE="F";uid="f4250626-4f96-4f06-8164-918fe1eecd50"
CM034319.1	RepeatMasker	Unknown	10451867	10451977	442	-	.	ID="RND-6_FAMILY-9425";Tend="1065";Tstart="967";shortTE="F";uid="956db87f-7a0f-4014-9415-02ab51b0d21e"
CM034319.1	RepeatMasker	Unknown	27753669	27754001	999	-	.	ID="RND-1_FAMILY-17";Tend="1385";Tstart="1068";shortTE="F";uid="a57818d8-d4a2-4e4e-9bdf-cc8b4ec6c8f9"
CM034319.1	RepeatMasker	DNA/hAT-Tip100	27491605	27491793	1070	-	.	ID="RND-5_FAMILY-4031";Tend="1146";Tstart="948";shortTE="F";uid="cb09a3f0-2605-4e2f-8711-78893de477a3"
CM034319.1	RepeatMasker	DNA/Ginger-1	12507482	12507783	2405	-	.	ID="RND-6_FAMILY-8806";Tend="2320";Tstart="2012";shortTE="F";uid="5c71b01c-cc14-4824-877b-526702d21d4c"
CM034319.1	RepeatMasker	Retroposon?	23637535	23637822	1611	-	.	ID="RND-6_FAMILY-15339";Tend="1015";Tstart="718";shortTE="F";uid="94828794-5a72-4718-9e82-95eb5da7358a"
CM034319.1	RepeatMasker	Unknown	26891598	26891939	2031	-	.	ID="RND-5_FAMILY-18262";Tend="1346";Tstart="968";shortTE="F";uid="135ec7b7-cdb3-47db-b338-b7dbb89cd25d"
CM034319.1	RepeatMasker	LTR/Gypsy	38994888	38995241	405	-	.	ID="RND-1_FAMILY-361";TEgroup="ctg_4%7CRND-1_FAMILY-361%7C1";Tend="996";Tstart="548";shortTE="F";uid="0ba36bb0-f2e6-49a6-ae9a-8c17f6017f2d"
CM034319.1	RepeatMasker	Unknown	35117143	35117436	470	-	.	ID="RND-1_FAMILY-178";Tend="1229";Tstart="902";shortTE="F";uid="29bfa715-7a94-4056-8ca6-ab3a626ece48"
CM034319.1	RepeatMasker	RC/Helitron	14936686	14937877	9953	-	.	ID="RND-6_FAMILY-12854";Tend="1995";Tstart="774";shortTE="F";uid="fe272c8e-b940-4c35-8413-40674a4002b5"
CM034319.1	RepeatMasker	Retroposon?	38575049	38576943	12514	-	.	ID="RND-5_FAMILY-1463";Tend="2433";Tstart="666";shortTE="F";uid="768d209f-924e-46be-818d-382c0c208c54"
CM034319.1	RepeatMasker	DNA	28426519	28426774	401	-	.	ID="dna4-1_ap";Tend="775";Tstart="523";shortTE="F";uid="2313bb3c-a08d-4d58-a452-f1e516155192"
CM034319.1	RepeatMasker	DNA/hAT-hAT19	18607160	18607365	1356	-	.	ID="HAT-N4_AP";Tend="234";Tstart="1";shortTE="F";uid="60cfdcdf-070c-480f-9120-b703c2ad2670"
CM034319.1	RepeatMasker	DNA/hAT-Charlie	27668020	27668294	991	-	.	ID="RND-5_FAMILY-6446";Tend="1649";Tstart="1377";shortTE="F";uid="36a709a8-bfb1-4d67-a44e-442371b79a80"
CM034319.1	RepeatMasker	RC/Helitron	28713591	28713750	521	-	.	ID="HELITRON-N1B_LMI";Tend="297";Tstart="148";shortTE="F";uid="93f5093b-bb1a-444d-b0ff-46bd23966a46"
CM034319.1	RepeatMasker	DNA/hAT-hAT19	7797082	7797187	730	-	.	ID="RND-5_FAMILY-6552";Tend="1238";Tstart="1134";shortTE="F";uid="cc50a321-2708-4a82-9037-8f9ac1bcc38f"
CM034319.1	RepeatMasker	Unknown	25535062	25535272	619	-	.	ID="RND-5_FAMILY-6437";Tend="1085";Tstart="906";shortTE="F";uid="af3ae712-01cc-400e-9188-a900dbfeff84"
CM034319.1	RepeatMasker	DNA/hAT-hAT19	7665998	7670450	38483	-	.	ID="RND-5_FAMILY-6552";Tend="4431";Tstart="9";shortTE="F";uid="58865d31-687a-4301-be0e-55c7de635e2c"
CM034319.1	RepeatMasker	DNA	22257308	22257600	1613	-	.	ID="RND-6_FAMILY-3093";Tend="1438";Tstart="1134";shortTE="F";uid="e8fba60c-5770-49f8-8148-7f8e461c8e13"
CM034319.1	RepeatMasker	DNA	25227747	25228030	1014	-	.	ID="RND-6_FAMILY-9876";Tend="1037";Tstart="744";shortTE="F";uid="03752756-c927-4d10-9b24-0fa3e7704da4"
CM034319.1	RepeatMasker	DNA	31470380	31470672	1332	-	.	ID="RND-5_FAMILY-2187";Tend="1686";Tstart="1394";shortTE="F";uid="8df9e0fe-dcc7-46d4-845c-dee870c9cc23"
CM034319.1	RepeatMasker	Unknown	10585629	10585998	1241	-	.	ID="RND-4_FAMILY-266";Tend="1298";Tstart="938";shortTE="F";uid="8993eef1-198c-433c-9c74-5c5e5c42238a"
CM034319.1	RepeatMasker	DNA	540271	541016	3340	-	.	ID="DNA4-1_AP";Tend="813";Tstart="5";shortTE="F";uid="8f75968f-67b1-4578-9f11-cf715c8b395a"
CM034319.1	RepeatMasker	Retroposon?	40048273	40049655	8854	-	.	ID="RND-6_FAMILY-10695";Tend="2099";Tstart="651";shortTE="F";uid="c02820af-5984-437f-acf9-3affaf6299d3"
CM034319.1	RepeatMasker	DNA/hAT	17127691	17130223	18601	-	.	ID="RND-6_FAMILY-735";Tend="4801";Tstart="2288";shortTE="F";uid="deaffcab-b270-44bb-8274-7528f10675f2"
CM034319.1	RepeatMasker	DNA	5530046	5530189	559	-	.	ID="ttaa3b_ap";Tend="181";Tstart="1";shortTE="F";uid="bdb2ff7f-89e3-4611-a23f-4bb6788a8024"
CM034319.1	RepeatMasker	DNA/Ginger-1	2339930	2340707	5908	-	.	ID="RND-6_FAMILY-3774";Tend="1646";Tstart="876";shortTE="F";uid="767baec4-8077-4f6f-a3cc-78157c801953"
CM034319.1	RepeatMasker	DNA/Kolobok-E	33996235	33997245	2007	-	.	ID="KOLOBOKE-2_AP";Tend="2211";Tstart="1124";shortTE="F";uid="4210a067-b146-4728-8a07-b09bd9683cc4"
CM034319.1	RepeatMasker	DNA	24258424	24259209	2125	-	.	ID="dna4-2_ap";Tend="784";Tstart="1";shortTE="F";uid="ba0802c3-1e06-49d9-be1b-a41e7da0e2d8"
CM034319.1	RepeatMasker	DNA/Kolobok-E	39504822	39504938	412	-	.	ID="RND-6_FAMILY-5088";Tend="1727";Tstart="1612";shortTE="F";uid="905bf679-e071-46f5-8023-1a2abc3e0ed1"
CM034319.1	RepeatMasker	LINE/I	7740928	7741507	710	-	.	ID="RND-5_FAMILY-1186";Tend="887";Tstart="322";shortTE="F";uid="bc656946-5979-4070-8cd4-27985fa65869"
CM034319.1	RepeatMasker	Retroposon?	2218273	2218414	889	-	.	ID="RND-6_FAMILY-6210";Tend="1858";Tstart="1703";shortTE="F";uid="3db5fb7a-c1b4-4a5b-b3c9-bc469e86f41f"
CM034319.1	RepeatMasker	DNA	28837671	28837777	616	-	.	ID="TTAA4B_AP";Tend="122";Tstart="23";shortTE="F";uid="38f3f3ac-92f8-4f76-910c-e12ca13f0784"
CM034319.1	RepeatMasker	DNA/hAT-Tip100	914045	914447	678	-	.	ID="RND-5_FAMILY-1749";TEgroup="ctg_4%7CRND-5_FAMILY-1749%7C1";Tend="1285";Tstart="922";shortTE="F";uid="d94be81d-11b0-4179-b0d6-478fb862556b"
CM034319.1	RepeatMasker	DNA	21322935	21323256	938	-	.	ID="TTAA4B_AP";TEgroup="ctg_4%7CTTAA4B_AP%7C1";Tend="430";Tstart="240";shortTE="F";uid="0e148668-0abc-441c-b053-4f8cde5b1a49"
CM034319.1	RepeatMasker	DNA	26001448	26001847	1344	-	.	ID="TTAA3C_AP";Tend="425";Tstart="1";shortTE="F";uid="1662e24e-875c-4ef4-b209-848c7d60eb99"
CM034319.1	RepeatMasker	DNA/Kolobok-E	39170017	39170270	492	-	.	ID="RND-6_FAMILY-1004";Tend="3205";Tstart="2957";shortTE="F";uid="3fa8b354-6629-4c96-a0cc-9e3cfce44503"
CM034319.1	RepeatMasker	DNA/Ginger-1	5909890	5911372	10144	-	.	ID="RND-5_FAMILY-4248";Tend="2315";Tstart="853";shortTE="F";uid="0fed2e81-c7bd-42ac-91b4-9adae34d2492"
CM034319.1	RepeatMasker	Unknown	30011202	30011380	481	-	.	ID="RND-6_FAMILY-28668";Tend="798";Tstart="626";shortTE="F";uid="e8a81fef-0ce9-4f10-9cd6-87f249db5d50"
CM034319.1	RepeatMasker	DNA/Kolobok-E	30668194	30668492	1508	-	.	ID="RND-5_FAMILY-3451";Tend="2137";Tstart="1838";shortTE="F";uid="97fbb7e8-d288-49a8-8bfc-6462a3665175"
CM034319.1	RepeatMasker	Unknown	25747122	25747400	1618	-	.	ID="RND-1_FAMILY-22";Tend="1297";Tstart="996";shortTE="F";uid="cff07af2-d0c8-46bc-ad6a-aad3c9328386"
CM034319.1	RepeatMasker	Unknown	4622710	4622960	430	-	.	ID="RND-5_FAMILY-5208";Tend="1604";Tstart="1349";shortTE="F";uid="e8f7657d-0386-44e6-b6af-c11fb3a08618"
CM034319.1	RepeatMasker	LINE/I-Jockey	9487852	9488673	1488	-	.	ID="RND-4_FAMILY-2067";Tend="1666";Tstart="862";shortTE="F";uid="baa2a696-11f1-4ec7-a4fd-f47a59afa92f"
CM034319.1	RepeatMasker	DNA	8754089	8754237	520	-	.	ID="RND-6_FAMILY-37489";Tend="1124";Tstart="973";shortTE="F";uid="5fbb7680-ad77-4366-8c86-8cab7dc39144"
CM034319.1	RepeatMasker	DNA	32796275	32796428	566	-	.	ID="DNA4-2_AP";Tend="751";Tstart="590";shortTE="F";uid="26405e9e-04a7-44e9-bfbd-403ad2b023ba"
CM034319.1	RepeatMasker	DNA/hAT-Tip100	1316043	1316453	859	-	.	ID="RND-6_FAMILY-3565";TEgroup="ctg_4%7CRND-6_FAMILY-3565%7C3";Tend="2546";Tstart="954";shortTE="F";uid="aab7bbad-5673-485f-bd3b-b331e1b306f4"
CM034319.1	RepeatMasker	LTR/Gypsy	15512775	15513263	10290	-	.	ID="RND-6_FAMILY-2097";Tend="4869";Tstart="4389";shortTE="F";uid="07100090-8842-4de6-8d22-996efd80070d"
CM034319.1	RepeatMasker	Retroposon?	3465406	3466110	3715	-	.	ID="RND-6_FAMILY-10695";Tend="1376";Tstart="651";shortTE="F";uid="080ca241-7fe6-4d65-acb8-aa64c039b0ad"
CM034319.1	RepeatMasker	DNA/MULE-MuDR	841919	842043	412	-	.	ID="RND-6_FAMILY-13873";Tend="888";Tstart="747";shortTE="F";uid="5d4f35d5-af8f-4409-9626-f0e6eaf958d5"
CM034319.1	RepeatMasker	RC/Helitron	33440646	33440776	850	-	.	ID="RND-1_FAMILY-73";Tend="903";Tstart="775";shortTE="F";uid="4c610353-1108-4c69-91eb-67af969c0b68"
CM034319.1	RepeatMasker	LINE/I-Jockey	2762312	2762638	608	-	.	ID="RND-4_FAMILY-559";Tend="2415";Tstart="2090";shortTE="F";uid="c2726845-7c69-4264-93a6-6a5ee513d748"
CM034319.1	RepeatMasker	LINE/I-Jockey	345320	345468	454	-	.	ID="RND-6_FAMILY-12810";Tend="2017";Tstart="1862";shortTE="F";uid="b2507ede-a2e5-4a28-b59d-1b9af4e51848"
CM034319.1	RepeatMasker	DNA/hAT	16187314	16188177	6080	-	.	ID="rnd-1_family-125";Tend="1778";Tstart="981";shortTE="F";uid="bd3467ea-1dff-4acf-9c24-b111ac908a18"
CM034319.1	RepeatMasker	DNA/Maverick	33235902	33239435	8791	-	.	ID="RND-5_FAMILY-538";Tend="4457";Tstart="963";shortTE="F";uid="51b6022e-9d66-45ed-81c5-7f7385e6a8ba"
CM034319.1	RepeatMasker	RC/Helitron	19614569	19614693	489	-	.	ID="RND-4_FAMILY-166";Tend="1434";Tstart="1325";shortTE="F";uid="41f3b1a0-b4bb-4e51-bc5b-47ff2397f23d"
CM034319.1	RepeatMasker	DNA	21021485	21021716	1697	-	.	ID="DNA8-2_AP";Tend="233";Tstart="2";shortTE="F";uid="7c8186fa-10b5-4174-9941-dada20fa1836"
CM034319.1	RepeatMasker	DNA/TcMar-Tigger	38234789	38235479	5563	-	.	ID="RND-6_FAMILY-11447";Tend="1374";Tstart="681";shortTE="F";uid="0f2de8a5-24b3-4078-8668-d9b8828da097"
CM034319.1	RepeatMasker	Unknown	33250304	33250546	851	-	.	ID="RND-1_FAMILY-178";Tend="1201";Tstart="955";shortTE="F";uid="b8b3e139-3e37-406e-be0a-a72f3f293551"
CM034319.1	RepeatMasker	DNA/hAT	6873052	6873260	590	-	.	ID="DNA8-53B_AP";Tend="208";Tstart="24";shortTE="F";uid="c4a8d16e-da22-4eb4-b245-d74bfea89d7f"
CM034319.1	RepeatMasker	DNA/hAT-Tip100	10689531	10689843	1923	-	.	ID="RND-6_FAMILY-9398";Tend="1234";Tstart="952";shortTE="F";uid="9cc2190a-3239-4cde-9fa8-f838584123b4"
CM034319.1	RepeatMasker	Unknown	25928920	25929278	2073	-	.	ID="RND-1_FAMILY-373";Tend="1253";Tstart="894";shortTE="F";uid="e42b9fd0-2ff4-44e1-8a36-7dcd124aafdc"
CM034319.1	RepeatMasker	DNA	19084107	19084292	581	-	.	ID="TTAA8_AP";Tend="422";Tstart="256";shortTE="F";uid="f404b57b-d446-49c8-8d4f-2fb139ad7350"
CM034319.1	RepeatMasker	DNA	26667098	26667354	860	-	.	ID="DNA4-2_AP";Tend="390";Tstart="121";shortTE="F";uid="a4a362de-2d0b-4c94-85ae-83ecb78ad23a"
CM034319.1	RepeatMasker	DNA/Kolobok-E	21856517	21856641	442	-	.	ID="RND-6_FAMILY-5088";Tend="1722";Tstart="1601";shortTE="F";uid="0f84d3b3-d630-4469-aed3-c5cfcde51e15"
CM034319.1	RepeatMasker	Unknown	16579860	16581760	6113	-	.	ID="RND-1_FAMILY-440";TEgroup="ctg_4%7CRND-1_FAMILY-440%7C2";Tend="2611";Tstart="866";shortTE="F";uid="f984e3c8-087c-4da1-9f9c-a5392fb019bc"
CM034319.1	RepeatMasker	DNA	29703217	29703482	1085	-	.	ID="DNA4-2_AP";Tend="769";Tstart="490";shortTE="F";uid="b564637a-3625-456b-a21f-17d00bba07c2"
CM034319.1	RepeatMasker	DNA	26506957	26507538	3724	-	.	ID="TTAA20_AP";Tend="662";Tstart="1";shortTE="F";uid="3f46c5de-a199-4d43-aff3-928afd3a0b57"
CM034319.1	RepeatMasker	Unknown	38911634	38911933	1557	-	.	ID="RND-1_FAMILY-17";Tend="1212";Tstart="922";shortTE="F";uid="da268d19-65e8-4dc8-a420-44c8654a014a"
CM034319.1	RepeatMasker	Retroposon?	768506	770272	7836	-	.	ID="RND-6_FAMILY-30965";Tend="1961";Tstart="327";shortTE="F";uid="96304836-9e6a-4667-92d0-510d93c2304a"
CM034319.1	RepeatMasker	Retroposon?	6737427	6737837	426	-	.	ID="RND-1_FAMILY-279";Tend="2687";Tstart="2357";shortTE="F";uid="b4322597-3bf4-4346-816f-97b331ed569f"
CM034319.1	RepeatMasker	Retroposon?	2252965	2253074	728	-	.	ID="SINE2-1_AP";Tend="199";Tstart="73";shortTE="F";uid="2ff99c30-701f-4776-a59a-7e18bcff44e2"
CM034319.1	RepeatMasker	Satellite	4113068	4113254	1523	-	.	ID="RND-6_FAMILY-7777";Tend="1166";Tstart="980";shortTE="F";uid="93e6fe8c-42ec-4e13-91b3-5927d7079a4d"
CM034319.1	RepeatMasker	Retroposon?	11484013	11484492	464	-	.	ID="SINE2-2_AP";Tend="520";Tstart="25";shortTE="F";uid="10fde582-4c5e-47a2-8357-4cf1c21e0e9a"
CM034319.1	RepeatMasker	DNA	37780028	37780206	604	-	.	ID="RND-6_FAMILY-13046";Tend="427";Tstart="243";shortTE="F";uid="bd6761a5-8d4a-4c28-bc02-cdcac713c9e2"
CM034319.1	RepeatMasker	DNA/Ginger-1	28146280	28146448	449	-	.	ID="RND-6_FAMILY-9942";Tend="903";Tstart="729";shortTE="F";uid="8a3638a8-a23f-4a8d-8dcd-2acd2cec5df1"
CM034319.1	RepeatMasker	Retroposon?	2152758	2153226	1079	-	.	ID="SINE2-1_AP";Tend="1370";Tstart="901";shortTE="F";uid="8a89292b-d48e-4388-9c60-90f73bd61cdd"
CM034319.1	RepeatMasker	Retroposon?	27267596	27267815	1083	-	.	ID="RND-5_FAMILY-377";Tend="552";Tstart="324";shortTE="F";uid="de249b6c-3fbc-45fa-80b7-41af3e3e27d9"
CM034319.1	RepeatMasker	Retroposon?	31521241	31521850	1190	-	.	ID="RND-6_FAMILY-10695";Tend="1901";Tstart="1251";shortTE="F";uid="0aae95fe-4c6b-4666-9c36-a4a91e9ecac0"
CM034319.1	RepeatMasker	Unknown	1213774	1214021	1071	-	.	ID="RND-1_FAMILY-367";Tend="233";Tstart="13";shortTE="F";uid="c5457214-a608-418c-9f97-c7ca3c1654dd"
CM034319.1	RepeatMasker	DNA/Ginger-1	11770257	11770632	2230	-	.	ID="RND-5_FAMILY-4248";Tend="2315";Tstart="1927";shortTE="F";uid="8f12fc89-cacf-47ee-8738-99a9502051bf"
CM034319.1	RepeatMasker	DNA/hAT	36925913	36926406	2592	-	.	ID="RND-1_FAMILY-45";Tend="1378";Tstart="863";shortTE="F";uid="c1fc662c-438b-4a32-bfb3-f0aaa274608d"
CM034319.1	RepeatMasker	Unknown	4226003	4226144	902	-	.	ID="RND-1_FAMILY-17";Tend="1216";Tstart="1072";shortTE="F";uid="6e71416e-c493-4a47-b29e-338bd549f304"
CM034319.1	RepeatMasker	DNA/Kolobok-E	230085	230195	462	-	.	ID="KOLOBOKE-3_AP";Tend="839";Tstart="719";shortTE="F";uid="a6246a9d-48a5-48c9-abe9-384a1c3799e0"
CM034319.1	RepeatMasker	RC/Helitron	12040202	12043335	10500	-	.	ID="HELITRON-5_DRH";Tend="5072";Tstart="323";shortTE="F";uid="ed3c204f-81f5-4221-bed7-d40bbbb0e55b"
CM034319.1	RepeatMasker	DNA/Kolobok-E	36650723	36650828	576	-	.	ID="RND-6_FAMILY-12456";Tend="2199";Tstart="2097";shortTE="F";uid="e95f3888-92c6-4b67-b18f-b711fa53e121"
CM034319.1	RepeatMasker	DNA/Ginger-1	38121709	38123002	8431	-	.	ID="RND-5_FAMILY-6062";Tend="2031";Tstart="640";shortTE="F";uid="9cbeaeca-c965-4d85-8d87-45e5d59ba3d9"
CM034319.1	RepeatMasker	DNA/Kolobok-E	29738883	29739073	521	-	.	ID="RND-6_FAMILY-9450";Tend="699";Tstart="489";shortTE="F";uid="4ed2198b-4f09-42c1-b7b0-a8f8f928c5b9"
CM034319.1	RepeatMasker	Unknown	28998638	28998934	1391	-	.	ID="RND-5_FAMILY-10690";Tend="1269";Tstart="947";shortTE="F";uid="c310b11d-5904-4312-9673-598eb9903d11"
CM034319.1	RepeatMasker	DNA/Ginger-1	11823986	11824374	810	-	.	ID="RND-5_FAMILY-6062";Tend="1826";Tstart="1470";shortTE="F";uid="6aaeba18-8ab8-4b54-830d-ac3b8f7d42b7"
CM034319.1	RepeatMasker	DNA/hAT	25817600	25818027	2516	-	.	ID="RND-1_FAMILY-45";Tend="1429";Tstart="992";shortTE="F";uid="765c6966-66f3-49a9-9f49-377ea026e87c"
CM034319.1	RepeatMasker	LINE/I	31252715	31252842	754	-	.	ID="RND-5_FAMILY-3334";Tend="491";Tstart="370";shortTE="F";uid="d9c6e9e0-2bf1-4568-9e07-49778cc0e167"
CM034319.1	RepeatMasker	DNA	31420070	31420543	1443	-	.	ID="DNA4-2_AP";Tend="767";Tstart="289";shortTE="F";uid="c54d9b07-3cde-4467-9b95-067157e36628"
CM034319.1	RepeatMasker	DNA	1748655	1749438	2622	-	.	ID="DNA4-2_AP";Tend="758";Tstart="7";shortTE="F";uid="1fcf8b77-ccb8-48e5-9f09-6ffb9034241f"
CM034319.1	RepeatMasker	LINE/R1	32946429	32946947	1168	-	.	ID="RND-6_FAMILY-33494";Tend="1348";Tstart="861";shortTE="F";uid="e225dc98-0d7e-4965-8d98-bb1c4e650e46"
CM034319.1	RepeatMasker	DNA/hAT?	18670599	18670729	526	-	.	ID="RND-6_FAMILY-7127";Tend="1031";Tstart="909";shortTE="F";uid="91a8da62-a3fc-4035-a5c1-114674f2cf86"
CM034319.1	RepeatMasker	LINE/I-Jockey	12090516	12090663	608	-	.	ID="RND-6_FAMILY-4895";Tend="867";Tstart="719";shortTE="F";uid="e508527d-c08d-46d6-988a-49019fbb11fa"
CM034319.1	RepeatMasker	DNA/Kolobok-E	6832184	6832287	521	-	.	ID="RND-6_FAMILY-5088";Tend="1733";Tstart="1631";shortTE="F";uid="b4bc84dd-eeda-4d66-8e9e-d8cb968c01eb"
CM034319.1	RepeatMasker	Retroposon?	5025689	5026124	1022	-	.	ID="RND-6_FAMILY-517";Tend="1266";Tstart="911";shortTE="F";uid="6a16f77c-ac4f-4d86-b56d-6a01e28997a8"
CM034319.1	RepeatMasker	DNA/hAT-hAT19	25788664	25788836	1004	-	.	ID="RND-1_FAMILY-202";Tend="1881";Tstart="1713";shortTE="F";uid="3d27d2e8-761e-48ba-97a5-c7f7501a31cb"
CM034319.1	RepeatMasker	LINE/L2	17939873	17940000	510	-	.	ID="RND-5_FAMILY-840";Tend="1624";Tstart="1495";shortTE="F";uid="1e6e95a4-ac9a-47bd-9a22-45d73bb4e9e1"
CM034319.1	RepeatMasker	DNA	9037814	9038101	598	-	.	ID="RND-6_FAMILY-2542";Tend="1211";Tstart="951";shortTE="F";uid="412e4c41-b72d-4e86-9c78-de75ccbfbf77"
CM034319.1	RepeatMasker	Retroposon?	27050511	27051390	3998	-	.	ID="RND-6_FAMILY-30528";Tend="2581";Tstart="1651";shortTE="F";uid="48c68a6d-22b1-4ce0-b2ab-57d50f0555a8"
CM034319.1	RepeatMasker	DNA/Ginger-1	11722786	11723232	534	-	.	ID="RND-6_FAMILY-9942";Tend="1310";Tstart="909";shortTE="F";uid="58a79ed4-bf6e-46d8-bf08-ecd1227d5aab"
CM034319.1	RepeatMasker	DNA/Ginger	6683989	6684862	6351	-	.	ID="RND-5_FAMILY-7453";Tend="1731";Tstart="863";shortTE="F";uid="eec7487c-145a-4f3d-a8c0-a4bd72910a40"
CM034319.1	RepeatMasker	DNA/hAT?	10210189	10210310	653	-	.	ID="RND-6_FAMILY-7631";Tend="1593";Tstart="1468";shortTE="F";uid="9ef702f1-66e0-4696-9cfd-01c0c172920d"
CM034319.1	RepeatMasker	DNA/hAT	21474916	21475878	3599	-	.	ID="RND-6_FAMILY-735";Tend="5667";Tstart="4748";shortTE="F";uid="7e13a74b-e338-4bed-a80c-da6dc0aca5c3"
CM034319.1	RepeatMasker	DNA	38894049	38894191	454	-	.	ID="RND-6_FAMILY-9876";Tend="1615";Tstart="1490";shortTE="F";uid="ad035d12-3d25-461b-b898-2bfa40083d8f"
CM034319.1	RepeatMasker	Unknown	29932686	29932915	1113	-	.	ID="RND-1_FAMILY-416";Tend="891";Tstart="648";shortTE="F";uid="21236f34-3ff3-4097-b9b5-6b932178df80"
CM034319.1	RepeatMasker	DNA/hAT-hAT19	39355534	39356438	2515	-	.	ID="RND-6_FAMILY-14804";Tend="1834";Tstart="933";shortTE="F";uid="d888e5e7-5eb6-42b0-bf9e-5e2e7e0aec9d"
CM034319.1	RepeatMasker	LINE/I-Jockey	29813296	29813902	518	-	.	ID="RND-5_FAMILY-1184";Tend="2052";Tstart="1480";shortTE="F";uid="a41e6a21-ad45-4cdb-88be-477bf788ec95"
CM034319.1	RepeatMasker	DNA/hAT	2757508	2757760	890	-	.	ID="RND-6_FAMILY-901";Tend="3321";Tstart="3023";shortTE="F";uid="d3de018f-737d-498b-9aa6-893defe43df1"
CM034319.1	RepeatMasker	Retroposon?	18924323	18924432	579	-	.	ID="RND-6_FAMILY-6210";Tend="3243";Tstart="3137";shortTE="F";uid="54ff5338-a752-41dc-9396-624234164a01"
CM034319.1	RepeatMasker	DNA/hAT-Charlie	3840144	3840256	440	-	.	ID="RND-6_FAMILY-684";Tend="1429";Tstart="1316";shortTE="F";uid="9efc126f-82a8-46c9-bbfa-d6419a458644"
CM034319.1	RepeatMasker	Retroposon?	8044466	8044628	502	-	.	ID="RND-6_FAMILY-1945";Tend="2542";Tstart="2399";shortTE="F";uid="3db536e0-2766-4b78-b85b-46dd685658b9"
CM034319.1	RepeatMasker	DNA	20310864	20311300	2741	-	.	ID="RND-6_FAMILY-85";Tend="1324";Tstart="923";shortTE="F";uid="c4faba96-9cc5-48e1-ab85-fda4c218ac07"
CM034319.1	RepeatMasker	DNA	6756457	6756676	1114	-	.	ID="RND-4_FAMILY-67";Tend="1954";Tstart="1694";shortTE="F";uid="3b449e90-2a59-4fce-bcf8-d27f52734da0"
CM034319.1	RepeatMasker	DNA	5356530	5356879	500	-	.	ID="ttaa3c_ap";Tend="377";Tstart="43";shortTE="F";uid="fe5bab25-a829-47b2-9e04-0f83e7e61740"
CM034319.1	RepeatMasker	DNA/MULE-NOF	29632544	29632833	1903	-	.	ID="RND-6_FAMILY-2524";Tend="2093";Tstart="1825";shortTE="F";uid="ef7b07cd-84e9-42a2-9218-837290eafb22"
CM034319.1	RepeatMasker	LTR/Gypsy	23517712	23518190	1979	-	.	ID="GYPSY8-I_AP";Tend="4039";Tstart="3553";shortTE="F";uid="7da2f519-69e2-47b8-b454-703b698f46a7"
CM034319.1	RepeatMasker	DNA/Ginger-1	16647299	16647867	2425	-	.	ID="RND-6_FAMILY-9942";Tend="1432";Tstart="890";shortTE="F";uid="2b794124-4d7d-4fde-ac86-b9dedc3862c1"
CM034319.1	RepeatMasker	DNA/Ginger-1	37616656	37618163	10338	-	.	ID="RND-5_FAMILY-6062";Tend="2100";Tstart="608";shortTE="F";uid="935b64a4-1aee-4588-a95f-2f8c6a4338c5"
CM034319.1	RepeatMasker	DNA/Ginger-2	5359814	5360523	5676	-	.	ID="GINGER2-1_AP";Tend="733";Tstart="1";shortTE="F";uid="ece16863-cee6-4756-8921-a7061c3d59aa"
CM034319.1	RepeatMasker	DNA/hAT-Tip100	6257875	6259342	12243	-	.	ID="RND-6_FAMILY-11557";Tend="2193";Tstart="752";shortTE="F";uid="1e4711a6-1b49-4194-9933-0a70267ac585"
CM034319.1	RepeatMasker	DNA	7709200	7709323	489	-	.	ID="RND-6_FAMILY-2126";Tend="1099";Tstart="981";shortTE="F";uid="441fe9e1-91be-4291-944e-a490ec22d7bf"
CM034319.1	RepeatMasker	Retroposon?	32749313	32749451	517	-	.	ID="RND-5_FAMILY-277";Tend="2331";Tstart="2192";shortTE="F";uid="61ba60d0-472e-4999-85e6-462c486fde44"
CM034319.1	RepeatMasker	Unknown	9558906	9559122	1515	-	.	ID="RND-6_FAMILY-48039";Tend="1236";Tstart="1020";shortTE="F";uid="ed294aab-4df1-40c0-8a54-567599ecd917"
CM034319.1	RepeatMasker	DNA/MULE-MuDR	1215804	1216374	2447	-	.	ID="RND-6_FAMILY-1391";Tend="1652";Tstart="1085";shortTE="F";uid="1654720b-76b3-419f-b151-a755a56dde83"
CM034319.1	RepeatMasker	LINE/I-Jockey	6782237	6784319	1109	-	.	ID="VINGI-21_LMI";Tend="2739";Tstart="636";shortTE="F";uid="01b3a88d-98d3-4aa8-a3be-79597314e323"
CM034319.1	RepeatMasker	DNA	29233023	29233220	671	-	.	ID="DNAX-2_AP";Tend="450";Tstart="258";shortTE="F";uid="f9b33b15-71e7-47be-99f5-3c8eb5a5850e"
CM034319.1	RepeatMasker	DNA/hAT-Charlie	6751385	6751711	1117	-	.	ID="RND-1_FAMILY-485";Tend="1896";Tstart="1559";shortTE="F";uid="61b284af-aa80-480b-9abf-34c742695c01"
CM034319.1	RepeatMasker	DNA/Kolobok-E	10810387	10810652	875	-	.	ID="RND-6_FAMILY-3486";Tend="1524";Tstart="1247";shortTE="F";uid="0c6173a0-294d-41ab-a3c1-398f021e3799"
CM034319.1	RepeatMasker	RC/Helitron	15534211	15534611	610	-	.	ID="RND-6_FAMILY-20164";Tend="1071";Tstart="693";shortTE="F";uid="e7c1844f-8991-4bf0-8dd7-df1038164b49"
CM034319.1	RepeatMasker	Unknown	20099247	20100175	4431	-	.	ID="RND-6_FAMILY-3509";Tend="1726";Tstart="757";shortTE="F";uid="6e71076c-ba74-4ed5-8893-9fcd7f1723ab"
CM034319.1	RepeatMasker	LINE/I-Jockey	31842121	31842319	839	-	.	ID="RND-6_FAMILY-4895";Tend="1833";Tstart="1641";shortTE="F";uid="4ee9976c-5ea4-4f0e-a61a-1450ba6b547b"
CM034319.1	RepeatMasker	DNA/hAT-Charlie	12274049	12275500	10315	-	.	ID="RND-1_FAMILY-86";Tend="6045";Tstart="4622";shortTE="F";uid="90ad32fa-7e0a-4322-9379-c66fc7a6a18d"
CM034319.1	RepeatMasker	DNA/Ginger-1	34248870	34249508	1654	-	.	ID="RND-6_FAMILY-9942";Tend="1277";Tstart="640";shortTE="F";uid="11086d32-a710-4543-bfa4-ecff4a36a7d7"
CM034319.1	RepeatMasker	DNA	6772016	6772156	470	-	.	ID="DNA-TTAA-1_AP";Tend="152";Tstart="11";shortTE="F";uid="7708a193-693f-46a2-b977-a39c4d7c0ebf"
CM034319.1	RepeatMasker	DNA	3783450	3783721	1311	-	.	ID="TTAA3_AP";Tend="429";Tstart="158";shortTE="F";uid="424da250-c830-4610-b340-e0e92775ed52"
CM034319.1	RepeatMasker	RC/Helitron	14871401	14871523	648	-	.	ID="RND-5_FAMILY-960";Tend="990";Tstart="877";shortTE="F";uid="ff51ac08-1753-4e84-bf5b-2581d3d81c31"
CM034319.1	RepeatMasker	DNA	30531555	30532296	2720	-	.	ID="DNA4-2_AP";Tend="769";Tstart="1";shortTE="F";uid="75d66150-3b24-408c-ada9-cd7050d9bd02"
CM034319.1	RepeatMasker	DNA	15982792	15983204	2220	-	.	ID="DNA4-1_AP";Tend="823";Tstart="375";shortTE="F";uid="1dd617b6-bfd0-448e-9d46-40563127b239"
CM034319.1	RepeatMasker	RC/Helitron	31131762	31131878	562	-	.	ID="RND-5_FAMILY-960";Tend="1034";Tstart="911";shortTE="F";uid="69b770b4-a29b-40d1-bc02-7b772054d4d2"
CM034319.1	RepeatMasker	RC/Helitron	1183556	1183779	492	-	.	ID="RND-6_FAMILY-1092";Tend="850";Tstart="602";shortTE="F";uid="d211f1a4-e3c2-4d4f-8fc4-ca97e3cbfa26"
CM034319.1	RepeatMasker	DNA/hAT-Tip100	1283752	1285705	14857	-	.	ID="rnd-6_family-3565";Tend="2313";Tstart="434";shortTE="F";uid="0f225120-378a-4f64-a7c7-a81f7bb64899"
CM034319.1	RepeatMasker	DNA/hAT-hAT19	34283324	34284081	4292	-	.	ID="RND-1_FAMILY-325";Tend="1700";Tstart="910";shortTE="F";uid="629992b1-9c43-479e-9f16-8d65f78ea6d8"
CM034319.1	RepeatMasker	Retroposon?	26928792	26929046	429	-	.	ID="RND-6_FAMILY-13511";Tend="1134";Tstart="857";shortTE="F";uid="c459a252-777d-4b5f-b794-d56e09ad4fc2"
CM034319.1	RepeatMasker	DNA	13245554	13246267	3309	-	.	ID="RND-5_FAMILY-1340";Tend="1660";Tstart="938";shortTE="F";uid="989ebef9-5044-4383-b59b-026a9f820c6f"
CM034319.1	RepeatMasker	DNA/hAT-Charlie	31512507	31512963	2002	-	.	ID="RND-5_FAMILY-6446";Tend="1325";Tstart="883";shortTE="F";uid="24160933-591b-4036-8bba-06426264c4c5"
CM034319.1	RepeatMasker	DNA	8249942	8250184	850	-	.	ID="TTAA2B_AP";Tend="238";Tstart="3";shortTE="F";uid="cac3915b-7cee-42ba-9466-f7ee3c372e92"
CM034319.1	RepeatMasker	Unknown	30526381	30526596	710	-	.	ID="RND-6_FAMILY-37448";Tend="1694";Tstart="1482";shortTE="F";uid="a9b4cdb9-dab0-453b-9c8b-07fa9d8f61d2"
CM034319.1	RepeatMasker	DNA/hAT?	29949279	29949706	1510	-	.	ID="RND-5_FAMILY-8340";TEgroup="ctg_4%7CRND-5_FAMILY-8340%7C2";Tend="1341";Tstart="975";shortTE="F";uid="92ef2f0b-91d4-454f-839c-31dc22e188c7"
CM034319.1	RepeatMasker	DNA/hAT	29445860	29446024	508	-	.	ID="RND-6_FAMILY-11231";Tend="1026";Tstart="862";shortTE="F";uid="2abbeb06-9b8c-49de-ab62-efc5d783c6d0"
CM034319.1	RepeatMasker	DNA/Kolobok-E	11750319	11750815	656	-	.	ID="RND-6_FAMILY-5731";Tend="2466";Tstart="1924";shortTE="F";uid="52dc2dcf-f102-4457-bfe3-ef72742aba9b"
CM034319.1	RepeatMasker	DNA	19388534	19389282	3741	-	.	ID="RND-6_FAMILY-24544";Tend="2641";Tstart="1847";shortTE="F";uid="1f05ff78-aee8-41b9-bb5e-b256baa2a043"
CM034319.1	RepeatMasker	DNA/Kolobok-E	2010541	2011223	2284	-	.	ID="RND-5_FAMILY-77";Tend="1712";Tstart="1028";shortTE="F";uid="2ba658a8-c586-425d-b1a1-fd5c6e429e17"
CM034319.1	RepeatMasker	DNA/Kolobok-E	10327994	10328643	1133	-	.	ID="RND-5_FAMILY-3259";TEgroup="ctg_4%7CRND-5_FAMILY-3259%7C1";Tend="1458";Tstart="355";shortTE="F";uid="53268de4-c82d-4fdc-964d-4a2e48a30019"
CM034319.1	RepeatMasker	DNA/Kolobok-E	25142803	25142917	6581	-	.	ID="RND-6_FAMILY-1722";Tend="2587";Tstart="2463";shortTE="F";uid="fc5e3f7b-23e2-4c20-b769-e43ca3dd027d"
CM034319.1	RepeatMasker	Unknown	33002899	33004252	9645	-	.	ID="RND-5_FAMILY-1365";Tend="1812";Tstart="444";shortTE="F";uid="306a7e40-840f-4e82-b1ab-8aff2835fe88"
CM034319.1	RepeatMasker	Retroposon?	26037971	26038620	729	-	.	ID="RND-6_FAMILY-11938";Tend="2345";Tstart="1720";shortTE="F";uid="8560db21-1b93-4b54-a058-679eb3d31d7f"
CM034319.1	RepeatMasker	Unknown	26569928	26570414	1759	-	.	ID="RND-1_FAMILY-60";TEgroup="ctg_4%7CRND-1_FAMILY-60%7C4";Tend="1763";Tstart="949";shortTE="F";uid="9a48447c-fddf-4969-aacf-310413cde5ab"
CM034319.1	RepeatMasker	DNA	1209389	1209699	1788	-	.	ID="ttaa3b_ap";Tend="312";Tstart="1";shortTE="F";uid="28cae9d8-35a0-4f76-9499-b2f24b8cbe29"
CM034319.1	RepeatMasker	Retroposon?	33478097	33478544	668	-	.	ID="RND-6_FAMILY-20820";Tend="1274";Tstart="842";shortTE="F";uid="da28ecdd-08f5-4516-bf36-557e0c473bbf"
CM034319.1	RepeatMasker	RC/Helitron	31044939	31045178	924	-	.	ID="RND-5_FAMILY-14182";Tend="1779";Tstart="1343";shortTE="F";uid="3fa23d0a-49ca-4157-b1f3-0ec6785815ff"
CM034319.1	RepeatMasker	DNA	36272740	36273158	1963	-	.	ID="TTAA2_AP";Tend="427";Tstart="1";shortTE="F";uid="e9a5bc36-f8f7-4681-afce-89e0cb26a95f"
CM034319.1	RepeatMasker	DNA/Kolobok-E	11790907	11791040	619	-	.	ID="KOLOBOKE-3_AP";Tend="1942";Tstart="1810";shortTE="F";uid="8979fae4-44bf-43a9-8159-fc4051e315f3"
CM034319.1	RepeatMasker	DNA/Ginger-1	31511154	31511446	498	-	.	ID="rnd-6_family-5340";TEgroup="ctg_4%7Crnd-6_family-5340%7C2";Tend="2193";Tstart="2065";shortTE="T";uid="24b77521-a666-4582-9a69-dd211da93c8f"
CM034319.1	RepeatMasker	DNA/hAT-Charlie	33865294	33865445	546	-	.	ID="RND-6_FAMILY-5354";Tend="960";Tstart="782";shortTE="F";uid="13c01097-4de6-400c-83ae-0698df25fc13"
CM034319.1	RepeatMasker	DNA/hAT-Tip100	8609717	8610995	4356	-	.	ID="RND-5_FAMILY-1393";TEgroup="ctg_4%7CRND-5_FAMILY-1393%7C1";Tend="2421";Tstart="416";shortTE="F";uid="7b63a4c1-45b5-4906-bb55-f9d3d2f17401"
CM034319.1	RepeatMasker	DNA/Kolobok-E	31159522	31159941	907	-	.	ID="RND-5_FAMILY-5644";TEgroup="ctg_4%7CRND-5_FAMILY-5644%7C1";Tend="1265";Tstart="1015";shortTE="F";uid="264edcd2-22ae-4875-95c6-91162b30c447"
CM034319.1	RepeatMasker	DNA	13089279	13089496	975	-	.	ID="RND-6_FAMILY-7036";Tend="4279";Tstart="4060";shortTE="F";uid="44a750b4-f336-4a30-8228-b5f0d7cff37d"
CM034319.1	RepeatMasker	DNA/hAT-Charlie	13555055	13555479	1090	-	.	ID="RND-5_FAMILY-3168";Tend="1271";Tstart="919";shortTE="F";uid="7c3f55ed-a029-4233-97f0-c03a4808444e"
CM034319.1	RepeatMasker	DNA/Kolobok-E	37604709	37604878	487	-	.	ID="rnd-6_family-8911";Tend="1414";Tstart="1277";shortTE="F";uid="11654056-b352-40b8-825c-fa1d4aa16bc7"
CM034319.1	RepeatMasker	Unknown	22744329	22744603	549	-	.	ID="RND-6_FAMILY-5572";Tend="1862";Tstart="1568";shortTE="F";uid="fd7708ed-149d-450e-a0d1-7040d42e4e34"
CM034319.1	RepeatMasker	DNA	25724744	25725156	2392	-	.	ID="TTAA3_AP";Tend="429";Tstart="1";shortTE="F";uid="58b3f787-fb54-4868-bf79-06fa27085882"
CM034319.1	RepeatMasker	DNA	31406359	31408745	5537	-	.	ID="RND-6_FAMILY-5254";Tend="2437";Tstart="76";shortTE="F";uid="0352f1ee-1abf-48a3-93f8-44f53c7a411a"
CM034319.1	RepeatMasker	DNA/Kolobok-E	24456628	24456960	1296	-	.	ID="KOLOBOKE-3_AP";Tend="2173";Tstart="1848";shortTE="F";uid="3f0c2c52-11df-4e4d-abeb-e79b17864504"
CM034319.1	RepeatMasker	DNA	38621903	38622618	1033	-	.	ID="RND-1_FAMILY-284";Tend="2696";Tstart="1979";shortTE="F";uid="41f774ae-7208-4763-ab32-a2ab9bb91447"
CM034319.1	RepeatMasker	Retroposon?	14935173	14935413	1219	-	.	ID="RND-1_FAMILY-300";Tend="1668";Tstart="1432";shortTE="F";uid="7caf8c95-d67d-43c0-a0cb-6a82f40df51f"
CM034319.1	RepeatMasker	DNA/Kolobok-E	29175985	29176127	524	-	.	ID="RND-6_FAMILY-5088";Tend="1765";Tstart="1628";shortTE="F";uid="23f66f4b-d858-48f6-b97d-cb9c572c88bc"
CM034319.1	RepeatMasker	DNA/hAT-Tip100	2820672	2820971	1170	-	.	ID="DNA8-106_AP";Tend="736";Tstart="431";shortTE="F";uid="8026bbb9-f4d5-4f83-9441-59ae575a61ba"
CM034319.1	RepeatMasker	DNA/Kolobok-E	32719141	32719639	1366	-	.	ID="RND-6_FAMILY-13779";Tend="4706";Tstart="4180";shortTE="F";uid="367950b6-0eed-4579-9170-e689b868b652"
CM034319.1	RepeatMasker	Unknown	24011804	24012109	1573	-	.	ID="RND-5_FAMILY-3246";Tend="1245";Tstart="982";shortTE="F";uid="276fc309-9ad9-4f62-b017-6c75536a1293"
CM034319.1	RepeatMasker	DNA/Ginger-1	7074013	7074473	684	-	.	ID="RND-6_FAMILY-9942";Tend="1143";Tstart="718";shortTE="F";uid="d1b44835-8579-47f7-b572-5375b71834bc"
CM034319.1	RepeatMasker	Unknown	5783874	5784277	604	-	.	ID="RND-5_FAMILY-777";Tend="2616";Tstart="2254";shortTE="F";uid="71440f19-48ca-4201-be5c-bb93ea3c75c3"
CM034319.1	RepeatMasker	DNA/Kolobok-E	19326944	19327048	537	-	.	ID="RND-6_FAMILY-5088";Tend="1726";Tstart="1614";shortTE="F";uid="4643ecd6-d3a7-4db8-9782-36bee67be947"
CM034319.1	RepeatMasker	Retroposon?	29922880	29923274	1270	-	.	ID="RND-6_FAMILY-20820";Tend="1792";Tstart="1417";shortTE="F";uid="2a51ec4f-08be-4276-b8d7-6649a2d187b5"
CM034319.1	RepeatMasker	Retroposon?	35468679	35468846	874	-	.	ID="RND-5_FAMILY-8570";Tend="1479";Tstart="1316";shortTE="F";uid="1bab22ce-08cb-442e-8df8-5d05b8969bae"
CM034319.1	RepeatMasker	DNA/P	12073389	12075588	19816	-	.	ID="RND-6_FAMILY-19651";Tend="3023";Tstart="824";shortTE="F";uid="725a056b-8319-4d07-8947-f0a5136d33ca"
CM034319.1	RepeatMasker	DNA/Ginger-1	790682	790990	1582	-	.	ID="RND-6_FAMILY-13191";Tend="1127";Tstart="818";shortTE="F";uid="9c1beabd-defb-422f-bbee-b9d1486308a7"
CM034319.1	RepeatMasker	DNA	34984357	34984737	1554	-	.	ID="TTAA8_AP";Tend="438";Tstart="17";shortTE="F";uid="36485cd7-16f0-4edd-bb7f-982bf6206996"
CM034319.1	RepeatMasker	RC/Helitron	11269054	11269519	461	-	.	ID="RND-6_FAMILY-5245";TEgroup="ctg_4%7CRND-6_FAMILY-5245%7C1";Tend="1471";Tstart="1267";shortTE="F";uid="18178e9f-6fa7-4a5f-ad58-46b1b25ec969"
CM034319.1	RepeatMasker	DNA/hAT-Tip100	1198216	1198997	4209	-	.	ID="RND-6_FAMILY-3565";Tend="2294";Tstart="1211";shortTE="F";uid="0b9435b7-6d02-4b53-a801-0f3ba365ca77"
CM034319.1	RepeatMasker	DNA/Ginger-1	17104466	17104802	455	-	.	ID="RND-6_FAMILY-5340";Tend="2306";Tstart="1970";shortTE="F";uid="4cd1f019-feea-4bef-92a8-82f6e98b4d89"
CM034319.1	RepeatMasker	DNA/Ginger-1	30304066	30304275	553	-	.	ID="RND-6_FAMILY-4572";Tend="2306";Tstart="2082";shortTE="F";uid="0f0049ef-f199-4ab9-850f-73c5c682fe89"
CM034319.1	RepeatMasker	DNA/hAT-hAT19	30431756	30432298	3305	-	.	ID="DNA8-71_AP";Tend="551";Tstart="1";shortTE="F";uid="2ec5913b-87c6-4423-8511-079bb9cf2f91"
CM034319.1	RepeatMasker	DNA/TcMar-Tc1	31739279	31739524	1433	-	.	ID="RND-6_FAMILY-6956";Tend="1304";Tstart="1082";shortTE="F";uid="c0e47b57-f0b6-4389-bccb-1e89f1216def"
CM034319.1	RepeatMasker	Retroposon?	35879800	35880054	489	-	.	ID="RND-6_FAMILY-13193";Tend="1090";Tstart="828";shortTE="F";uid="8e8102ca-38ff-4d19-b487-1dad6854fbc3"
CM034319.1	RepeatMasker	DNA/Kolobok-E	3859466	3859611	628	-	.	ID="RND-5_FAMILY-3722";Tend="1845";Tstart="1692";shortTE="F";uid="6b811ae7-147b-4b33-9e18-e4d48b0280f0"
CM034319.1	RepeatMasker	Unknown	24001339	24001702	1536	-	.	ID="RND-5_FAMILY-1544";Tend="1572";Tstart="1283";shortTE="F";uid="8487449c-3d29-4868-9a63-1da81a72447f"
CM034319.1	RepeatMasker	DNA	30646002	30646736	3622	-	.	ID="DNA4-2_AP";Tend="769";Tstart="1";shortTE="F";uid="3e1f0ae5-5416-454b-83f8-6ac5608c546f"
CM034319.1	RepeatMasker	DNA/MULE-MuDR	2030492	2030861	2143	-	.	ID="RND-4_FAMILY-125";Tend="1271";Tstart="902";shortTE="F";uid="6587fa1d-af36-4e20-a2f6-93c91b084b0b"
CM034319.1	RepeatMasker	Unknown	39004134	39004254	528	-	.	ID="RND-1_FAMILY-64";Tend="1024";Tstart="910";shortTE="F";uid="a6bbff99-8f34-49f8-bc9c-d50439fa3ae5"
CM034319.1	RepeatMasker	DNA/MULE-MuDR	7381738	7381921	574	-	.	ID="RND-6_FAMILY-2559";Tend="1492";Tstart="1306";shortTE="F";uid="0a125a74-1e7e-45f7-8499-761b71e8d42a"
CM034319.1	RepeatMasker	DNA/TcMar-m44?	6781010	6781341	604	-	.	ID="RND-6_FAMILY-4891";Tend="2822";Tstart="2486";shortTE="F";uid="3b0e16b2-8781-4589-9f59-3a0c294a163b"
CM034319.1	RepeatMasker	DNA/hAT	39944998	39945127	834	-	.	ID="RND-6_FAMILY-4018";Tend="1203";Tstart="1065";shortTE="F";uid="695fc264-f975-48d2-a196-5ae433adf8b4"
CM034319.1	RepeatMasker	DNA/Kolobok-T2?	28730025	28730211	445	-	.	ID="KOLOBOK-N1_AEC";Tend="7500";Tstart="7331";shortTE="F";uid="ab8da77c-1601-4411-b787-3c844049f5fd"
CM034319.1	RepeatMasker	Retroposon?	34657817	34658031	625	-	.	ID="RND-6_FAMILY-10695";Tend="1694";Tstart="1460";shortTE="F";uid="f46c5a71-0381-43ea-9470-cc69e4f003e3"
CM034319.1	RepeatMasker	RC/Helitron	25300457	25300577	738	-	.	ID="RND-6_FAMILY-806";Tend="1201";Tstart="1086";shortTE="F";uid="6d0678e3-d91d-48f5-b235-e414e27b741c"
CM034319.1	RepeatMasker	DNA/Kolobok-E	21400501	21400825	704	-	.	ID="RND-6_FAMILY-5731";Tend="2038";Tstart="1734";shortTE="F";uid="8629618c-c7b8-4f44-94ca-9aef7e486931"
CM034319.1	RepeatMasker	DNA/hAT?	28656889	28657538	1783	-	.	ID="rnd-6_family-7631";Tend="1888";Tstart="1265";shortTE="F";uid="f40f1d41-eeac-4960-b4ab-184b79e99aac"
CM034319.1	RepeatMasker	DNA	39183167	39183327	493	-	.	ID="dna4-2_ap";Tend="170";Tstart="1";shortTE="F";uid="aa4441dc-e4de-4942-889a-4eb6c3812be6"
CM034319.1	RepeatMasker	Unknown	33458518	33458752	504	-	.	ID="RND-1_FAMILY-178";TEgroup="ctg_4%7CRND-1_FAMILY-178%7C1";Tend="1176";Tstart="914";shortTE="T";uid="bdfa0277-89c5-4b25-b452-993c45d698bf"
CM034319.1	RepeatMasker	DNA	11074112	11074606	492	-	.	ID="RND-6_FAMILY-38762";TEgroup="ctg_4%7CRND-6_FAMILY-38762%7C1";Tend="1261";Tstart="769";shortTE="F";uid="f2d49166-0aa7-4334-bcfd-52c82736a41f"
CM034319.1	RepeatMasker	Unknown	26022339	26022649	1561	-	.	ID="RND-1_FAMILY-20";Tend="1221";Tstart="910";shortTE="F";uid="6939a51d-6e84-4e19-83be-f0d0af4fc989"
CM034319.1	RepeatMasker	DNA/hAT	26294808	26295083	2031	-	.	ID="DNA8-101_AP";Tend="277";Tstart="1";shortTE="F";uid="a653482e-309f-4628-860d-3bd844189bbf"
CM034319.1	RepeatMasker	Unknown	31110274	31110423	1244	-	.	ID="RND-5_FAMILY-14061";Tend="1063";Tstart="914";shortTE="F";uid="6f321ec1-6952-4e2f-8720-2400b1925947"
CM034319.1	RepeatMasker	RC/Helitron	34860827	34860982	1016	-	.	ID="RND-1_FAMILY-73";Tend="2089";Tstart="1940";shortTE="F";uid="e0dae6bb-be05-492f-ac29-36553e148158"
CM034319.1	RepeatMasker	DNA/Kolobok-E	15578930	15579540	1655	-	.	ID="RND-5_FAMILY-77";Tend="1655";Tstart="1021";shortTE="F";uid="1d5bcf5d-4240-4eda-992b-57d8bdd2b89e"
CM034319.1	RepeatMasker	DNA/Ginger-1	38541963	38542079	470	-	.	ID="RND-6_FAMILY-9942";Tend="1147";Tstart="1037";shortTE="F";uid="2b3969b7-628f-4e30-86a6-bc92aa6caa97"
CM034319.1	RepeatMasker	DNA/Ginger-1	13706043	13706391	1185	-	.	ID="RND-6_FAMILY-3774";Tend="2229";Tstart="1915";shortTE="F";uid="48f0bb05-19ed-4efd-8a5b-df50e4d02e63"
CM034319.1	RepeatMasker	DNA/hAT-Ac	29671122	29671277	549	-	.	ID="DNA8-91B_AP";Tend="625";Tstart="473";shortTE="F";uid="66031a69-1b7f-4b41-aeea-cd72b4e20d64"
CM034319.1	RepeatMasker	DNA	9552199	9553200	5575	-	.	ID="RND-4_FAMILY-1023";Tend="1858";Tstart="887";shortTE="F";uid="25053b39-5929-4a4f-a2f6-9b3f93983f04"
CM034319.1	RepeatMasker	DNA/hAT-Tip100	10736217	10736415	1141	-	.	ID="RND-6_FAMILY-252";Tend="1520";Tstart="1374";shortTE="F";uid="deee5ebb-99f4-4f53-be72-6c599517292b"
CM034319.1	RepeatMasker	DNA	27357404	27357610	837	-	.	ID="RND-5_FAMILY-1340";Tend="1298";Tstart="1104";shortTE="F";uid="76b8a08d-d6f1-4983-8757-c9d87e24d64e"
CM034319.1	RepeatMasker	Retroposon?	428152	428419	773	-	.	ID="RND-6_FAMILY-15339";Tend="1137";Tstart="889";shortTE="F";uid="ed7043dc-3d30-43b2-8ba8-ad4015f45b68"
CM034319.1	RepeatMasker	Retroposon?	30364246	30364536	700	-	.	ID="RND-6_FAMILY-13511";Tend="2399";Tstart="2112";shortTE="F";uid="43bcaf7c-d7f2-45e8-83b0-936337abc3cf"
CM034319.1	RepeatMasker	DNA	28806947	28807338	678	-	.	ID="TTAA3_AP";Tend="329";Tstart="9";shortTE="F";uid="14737ba0-10b8-4f8f-b9c4-db21cb3a2af5"
CM034319.1	RepeatMasker	DNA/hAT?	39003778	39004044	1603	-	.	ID="RND-6_FAMILY-5014";Tend="1154";Tstart="867";shortTE="F";uid="fe44b134-c3f4-47f4-a309-8e35f58bcef4"
CM034319.1	RepeatMasker	LINE/R1	17020825	17022107	1072	-	.	ID="SART-5_API";Tend="2895";Tstart="1532";shortTE="F";uid="0d6c581f-b0c8-4297-aec5-0c48b8aa7701"
CM034319.1	RepeatMasker	DNA/hAT-hAT19	2104169	2104466	963	-	.	ID="RND-6_FAMILY-6784";Tend="6282";Tstart="5995";shortTE="F";uid="ce9a3ac3-bb11-4a43-bb74-882b07dd953c"
CM034319.1	RepeatMasker	DNA	29735556	29735747	462	-	.	ID="DNA4-3_AP";Tend="633";Tstart="425";shortTE="F";uid="8b8e5e63-1187-430a-b7e1-8336c292c8d4"
CM034319.1	RepeatMasker	Unknown	39663321	39663451	451	-	.	ID="RND-6_FAMILY-1370";Tend="999";Tstart="867";shortTE="F";uid="7d5b814b-c765-430f-a035-2a8dba0a9717"
CM034319.1	RepeatMasker	RC/Helitron	15393726	15394451	2766	-	.	ID="HELITRON-1_DF";Tend="348";Tstart="1";shortTE="F";uid="c58249e8-6158-4f22-b3c8-d85dfcc798cf"
CM034319.1	RepeatMasker	DNA	1699095	1699270	500	-	.	ID="dna4-2_ap";Tend="174";Tstart="1";shortTE="F";uid="e4855db2-6de4-447b-af3f-b1c964b0076c"
CM034319.1	RepeatMasker	DNA/TcMar-m44?	4065070	4065240	824	-	.	ID="DNA4-9C_AP";Tend="165";Tstart="1";shortTE="F";uid="3fc87f67-6615-49ce-b439-d175b7783c92"
CM034319.1	RepeatMasker	DNA/hAT	22353295	22353713	630	-	.	ID="RND-5_FAMILY-4800";TEgroup="ctg_4%7CRND-5_FAMILY-4800%7C1";Tend="1775";Tstart="963";shortTE="T";uid="df2b1cb6-8cd2-4ed2-8825-a8bc6155df9c"
CM034319.1	RepeatMasker	RC/Helitron	20844969	20845264	1104	-	.	ID="RND-6_FAMILY-22903";Tend="1687";Tstart="1387";shortTE="F";uid="974b07e7-5221-4321-8f1f-27365b760310"
CM034319.1	RepeatMasker	DNA/hAT	38270449	38270663	672	-	.	ID="dna8-105_ap";Tend="650";Tstart="471";shortTE="F";uid="8462a73c-127f-41a4-813c-b410f2cf66e9"
CM034319.1	RepeatMasker	Unknown	17466108	17466374	1377	-	.	ID="RND-1_FAMILY-203";Tend="1489";Tstart="1224";shortTE="F";uid="24d2a8dc-5153-497c-9ea3-02462faef361"
CM034319.1	RepeatMasker	DNA/Kolobok-E	36625644	36626926	9069	-	.	ID="RND-6_FAMILY-23610";Tend="1737";Tstart="496";shortTE="F";uid="792bb5ec-95e8-49c5-8f78-c5044a4fdaf8"
CM034319.1	RepeatMasker	DNA	9222481	9222641	532	-	.	ID="RND-6_FAMILY-5065";Tend="1471";Tstart="1293";shortTE="F";uid="fa29fda2-92d9-45c0-8022-51530b91cb1c"
CM034319.1	RepeatMasker	LINE/I	11014261	11014718	763	-	.	ID="RND-5_FAMILY-1615";Tend="702";Tstart="410";shortTE="F";uid="1f63edb2-8929-4826-b812-fe72387ee9f3"
CM034319.1	RepeatMasker	Retroposon?	8723577	8723781	473	-	.	ID="RND-1_FAMILY-300";Tend="740";Tstart="534";shortTE="F";uid="3c3d356f-0407-4254-acaf-79383d29be58"
CM034319.1	RepeatMasker	Unknown	25402250	25402407	738	-	.	ID="RND-5_FAMILY-3125";Tend="1607";Tstart="1442";shortTE="F";uid="cdad522c-e026-4b40-ae0c-c4b47a32dfe1"
CM034319.1	RepeatMasker	DNA/hAT-Ac	1001257	1001684	1987	-	.	ID="DNA8-93_AP";Tend="419";Tstart="1";shortTE="F";uid="b14ed0d1-bf5d-489b-ab43-401adc813968"
CM034319.1	RepeatMasker	Unknown	8001315	8001523	896	-	.	ID="RND-1_FAMILY-239";Tend="1197";Tstart="994";shortTE="F";uid="8f512031-685d-48c4-8e6b-4c19e4fb7186"
CM034319.1	RepeatMasker	Unknown	8136582	8136731	475	-	.	ID="RND-1_FAMILY-178";Tend="1135";Tstart="995";shortTE="F";uid="55929972-d6d2-4107-ba45-75ab0dd44eb8"
CM034319.1	RepeatMasker	Unknown	18505292	18506882	10873	-	.	ID="RND-1_FAMILY-148";Tend="2348";Tstart="778";shortTE="F";uid="32b1aa13-f052-464e-bef6-3767920a2556"
CM034319.1	RepeatMasker	DNA	28709629	28709986	2090	-	.	ID="TTAA2_AP";Tend="427";Tstart="1";shortTE="F";uid="f1ab2933-f12e-454e-8e17-adc57e6eede2"
CM034319.1	RepeatMasker	DNA/Ginger-1	24014491	24015868	8724	-	.	ID="RND-5_FAMILY-4248";Tend="2315";Tstart="871";shortTE="F";uid="67d876de-c315-4280-ad81-9327c65a7b84"
CM034319.1	RepeatMasker	LINE/L2	8402975	8403478	666	-	.	ID="RND-6_FAMILY-21363";TEgroup="ctg_4%7CRND-6_FAMILY-21363%7C1";Tend="2329";Tstart="2010";shortTE="F";uid="f8555b12-1d59-4f99-92e5-7d968cb83805"
CM034319.1	RepeatMasker	DNA/Ginger-1	39183648	39183901	556	-	.	ID="RND-5_FAMILY-6062";Tend="918";Tstart="650";shortTE="F";uid="e5bf673a-ae4f-4bee-820d-6b2a30cfaa22"
CM034319.1	RepeatMasker	DNA/Ginger-1	38059535	38059709	1038	-	.	ID="RND-6_FAMILY-3774";Tend="1019";Tstart="844";shortTE="F";uid="188d45c8-4d11-43e3-893f-aaaa5b0717fa"
CM034319.1	RepeatMasker	DNA	742109	742770	568	-	.	ID="DNA4-2_AP";Tend="769";Tstart="6";shortTE="F";uid="0470e9e5-60e4-418a-b96f-7ba8fe57f5ce"
CM034319.1	RepeatMasker	LINE/L2	10349432	10350173	1553	-	.	ID="RND-6_FAMILY-1857";Tend="1971";Tstart="1250";shortTE="F";uid="b67c38b1-dbc0-4714-8a27-e211f331a473"
CM034319.1	RepeatMasker	LINE/L2	7124784	7125978	8040	-	.	ID="RND-6_FAMILY-8593";Tend="1777";Tstart="586";shortTE="F";uid="5d84ccf2-ca93-40ed-8a09-8ada46c7e6f9"
CM034319.1	RepeatMasker	Unknown	2083492	2084621	1865	-	.	ID="RND-6_FAMILY-14782";TEgroup="ctg_4%7CRND-6_FAMILY-14782%7C1";Tend="1867";Tstart="518";shortTE="F";uid="d808d790-b927-499e-bd62-feaf7c6da4cc"
CM034319.1	RepeatMasker	DNA/Ginger-1	17185415	17185634	942	-	.	ID="RND-5_FAMILY-6062";Tend="2180";Tstart="1960";shortTE="F";uid="8d49e210-69f7-4293-8b7f-d270d29dfaff"
CM034319.1	RepeatMasker	DNA/Kolobok-E	17077472	17077647	406	-	.	ID="RND-6_FAMILY-624";Tend="1830";Tstart="1650";shortTE="F";uid="d91f8182-6e7d-4130-ad93-d00e795bfdfd"
CM034319.1	RepeatMasker	Unknown	23447454	23447588	924	-	.	ID="RND-2_FAMILY-76";Tend="1115";Tstart="982";shortTE="F";uid="7b817afe-67eb-48ac-bf06-316d02a55b45"
CM034319.1	RepeatMasker	DNA/hAT-hAT19	14870885	14871123	1637	-	.	ID="RND-6_FAMILY-8033";Tend="2437";Tstart="2199";shortTE="F";uid="9c6833fa-c1df-46bb-9624-28fb33a5d6c3"
CM034319.1	RepeatMasker	Unknown	25216009	25216363	621	-	.	ID="RND-6_FAMILY-12399";Tend="518";Tstart="141";shortTE="F";uid="a6ae3629-8f2d-4cc2-838a-fa0bbb395167"
CM034319.1	RepeatMasker	Unknown	26098904	26099513	820	-	.	ID="RND-6_FAMILY-1961";Tend="1761";Tstart="1173";shortTE="F";uid="3dc2ed89-a8ac-469a-aa00-571ce06ab1cd"
CM034319.1	RepeatMasker	DNA	40030159	40030605	1732	-	.	ID="DNAX-2_AP";Tend="462";Tstart="1";shortTE="F";uid="f50be65c-b605-4f33-bc5b-a1a740c64fc2"
CM034319.1	RepeatMasker	DNA/Kolobok-E	30736512	30736742	688	-	.	ID="RND-6_FAMILY-15697";Tend="1562";Tstart="1343";shortTE="F";uid="78e58716-fdf2-4f75-b998-aec10f38e437"
CM034319.1	RepeatMasker	DNA	27271982	27272455	2151	-	.	ID="RND-6_FAMILY-13527";Tend="1368";Tstart="873";shortTE="F";uid="f09fc774-cf88-4190-b95f-b52c3d97628c"
CM034319.1	RepeatMasker	Unknown	32989217	32989344	608	-	.	ID="RND-4_FAMILY-1456";Tend="4258";Tstart="4132";shortTE="F";uid="749a1f36-02a4-4f08-89eb-6b617843c9b9"
CM034319.1	RepeatMasker	DNA/Ginger-1	1021846	1022118	1624	-	.	ID="rnd-6_family-13191";Tend="1073";Tstart="694";shortTE="F";uid="f67ddae1-1e3e-4a58-99c0-37b18ac0ddf5"
CM034319.1	RepeatMasker	DNA/Ginger-1	15891817	15891984	451	-	.	ID="rnd-5_family-4248";Tend="1510";Tstart="1379";shortTE="F";uid="18b781fd-2ae8-4714-8f02-78093674b4e3"
CM034319.1	RepeatMasker	RC/Helitron	6756604	6756721	433	-	.	ID="RND-1_FAMILY-329";Tend="1580";Tstart="1458";shortTE="F";uid="b241e7b2-1861-44ac-a2ac-62b1834bf20b"
CM034319.1	RepeatMasker	DNA/hAT-Tip100	28009895	28010652	4710	-	.	ID="RND-6_FAMILY-5547";Tend="1755";Tstart="978";shortTE="F";uid="f9ce3eb9-2a9b-476f-a741-23391066ab27"
CM034319.1	RepeatMasker	RC/Helitron	31045270	31045429	741	-	.	ID="RND-6_FAMILY-20164";Tend="889";Tstart="736";shortTE="F";uid="7682a5b4-c9fe-422a-8820-d009f1f4a1ac"
CM034319.1	RepeatMasker	DNA/hAT-hAT19	30728006	30728585	3250	-	.	ID="RND-1_FAMILY-325";Tend="1713";Tstart="1114";shortTE="F";uid="e64825b0-e958-41e2-9e28-b686a145a6af"
CM034319.1	RepeatMasker	Retroposon?	23430393	23430571	1011	-	.	ID="RND-6_FAMILY-13193";Tend="1074";Tstart="885";shortTE="F";uid="bcc301b7-c7a3-483e-b0cd-3356888b491c"
CM034319.1	RepeatMasker	DNA/hAT-hAT19	1444162	1444517	1303	-	.	ID="DNA8-84_AP";TEgroup="ctg_4%7CDNA8-84_AP%7C2";Tend="562";Tstart="2";shortTE="F";uid="15c677e5-3060-41c1-a544-fc207d52637a"
CM034319.1	RepeatMasker	Unknown	35191098	35191407	1263	-	.	ID="RND-1_FAMILY-17";Tend="1214";Tstart="920";shortTE="F";uid="a0726827-8aaf-4123-ad06-a8a73406df27"
CM034319.1	RepeatMasker	DNA/Ginger-1	3491219	3491413	890	-	.	ID="RND-6_FAMILY-35381";Tend="2030";Tstart="1815";shortTE="F";uid="5e0edb93-fc6a-4b93-bc5f-328e3db06fdc"
CM034319.1	RepeatMasker	DNA/Ginger-1	34507521	34507692	558	-	.	ID="RND-6_FAMILY-9942";Tend="1017";Tstart="715";shortTE="F";uid="d4424eb0-e243-4775-93fa-39993aea47e6"
CM034319.1	RepeatMasker	DNA	37670080	37670356	552	-	.	ID="DNAX-2_AP";Tend="325";Tstart="29";shortTE="F";uid="2a6968ed-5eeb-4907-80f4-cc91e802d671"
CM034319.1	RepeatMasker	DNA	37092772	37092930	403	-	.	ID="RND-5_FAMILY-2251";Tend="1320";Tstart="1150";shortTE="F";uid="844c0530-c800-4996-96ac-30c7549dfb35"
CM034319.1	RepeatMasker	DNA/TcMar-m44?	4026503	4026653	424	-	.	ID="RND-6_FAMILY-10880";Tend="2170";Tstart="2014";shortTE="F";uid="8c243d1a-471d-4334-b6cf-66447cf3c966"
CM034319.1	RepeatMasker	DNA/hAT	33217136	33217612	3250	-	.	ID="DNA8-38_AP";Tend="486";Tstart="1";shortTE="F";uid="eaec2de1-dff2-4250-b3ad-85267d2d742c"
CM034319.1	RepeatMasker	DNA/MULE-MuDR	19022223	19022393	441	-	.	ID="RND-1_FAMILY-211";Tend="2870";Tstart="2475";shortTE="F";uid="c3d528ec-f5f3-4938-80e5-673fae12e7f3"
CM034319.1	RepeatMasker	Retroposon?	25192915	25205440	107078	-	.	ID="RND-1_FAMILY-32";Tend="12469";Tstart="1";shortTE="F";uid="2005fccd-b1e3-4305-bbe2-2172e7b37af8"
CM034319.1	RepeatMasker	DNA/Ginger-1	37142315	37143176	2626	-	.	ID="rnd-6_family-9942";Tend="1951";Tstart="659";shortTE="F";uid="f5dbb7da-e898-40b7-9244-75bbdafc3179"
CM034319.1	RepeatMasker	LINE/CR1	24110722	24113406	21377	-	.	ID="RND-6_FAMILY-140";Tend="3324";Tstart="706";shortTE="F";uid="ca55e5be-a1f4-4883-acaa-535b50e2d41c"
CM034319.1	RepeatMasker	Unknown	3009609	3009979	1712	-	.	ID="RND-1_FAMILY-20";Tend="1263";Tstart="904";shortTE="F";uid="1040d59a-bdd2-4530-9708-9159dcc4cffb"
CM034319.1	RepeatMasker	DNA/Kolobok-E	32978052	32978334	2271	-	.	ID="RND-6_FAMILY-12448";Tend="964";Tstart="678";shortTE="F";uid="ea363e78-b0a7-4b9b-b74f-3c4ebd74635e"
CM034319.1	RepeatMasker	DNA/hAT-Charlie	11888958	11889203	1254	-	.	ID="DNA8-47_AP";Tend="307";Tstart="8";shortTE="F";uid="132a4a84-fdb7-4e02-9b2d-53f8e9c34fcc"
CM034319.1	RepeatMasker	Unknown	9665511	9665637	1012	-	.	ID="RND-5_FAMILY-177";Tend="1463";Tstart="1336";shortTE="F";uid="ebbf87ea-a0ae-4180-87af-c4cfa9ab91ea"
CM034319.1	RepeatMasker	Retroposon?	18001890	18002447	3729	-	.	ID="RND-6_FAMILY-10695";Tend="2098";Tstart="1547";shortTE="F";uid="c9b0f2f2-7ae8-49bf-9567-77afc9c32b71"
CM034319.1	RepeatMasker	DNA/Ginger-1	34986817	34987152	1639	-	.	ID="RND-5_FAMILY-6062";Tend="1848";Tstart="1503";shortTE="F";uid="d759ae62-e9de-4962-8a58-1c113f625198"
CM034319.1	RepeatMasker	DNA/hAT-hAT19	362983	363178	860	-	.	ID="RND-6_FAMILY-10627";Tend="1577";Tstart="1382";shortTE="F";uid="e4bf701b-ade7-45a2-b5b8-84a8a6e54ef6"
CM034319.1	RepeatMasker	Unknown	27788375	27788485	626	-	.	ID="RND-5_FAMILY-10690";Tend="1251";Tstart="1149";shortTE="F";uid="0e3098d9-8e78-4346-87f1-1e063dc80c8a"
CM034319.1	RepeatMasker	Retroposon?	36651979	36652411	2523	-	.	ID="RND-6_FAMILY-10695";Tend="1080";Tstart="651";shortTE="F";uid="24e4cd4b-01e6-466c-a707-0113af759736"
CM034319.1	RepeatMasker	DNA/Kolobok-E	4488722	4489018	1122	-	.	ID="KOLOBOKE-3_AP";Tend="2150";Tstart="1626";shortTE="F";uid="00689d80-6656-449c-a249-248a1b09a0dc"
CM034319.1	RepeatMasker	Unknown	37510046	37510202	880	-	.	ID="RND-5_FAMILY-8107";Tend="1121";Tstart="970";shortTE="F";uid="1e1cb651-1c14-4462-8286-d27b8b7f9d2d"
CM034319.1	RepeatMasker	RC/Helitron	38999640	39002727	27362	-	.	ID="RND-5_FAMILY-132";Tend="3918";Tstart="831";shortTE="F";uid="f9f9035f-f39d-4f93-b3f5-8dc4579c2bd3"
CM034319.1	RepeatMasker	DNA/hAT	28635645	28636209	3694	-	.	ID="DNA8-101_AP";Tend="567";Tstart="1";shortTE="F";uid="6aad73fc-ca6e-47d7-aa03-83e90fdfd73b"
CM034319.1	RepeatMasker	DNA/Ginger-1	4279513	4280120	946	-	.	ID="RND-6_FAMILY-9942";Tend="1295";Tstart="743";shortTE="F";uid="8b723eac-752e-4932-96dc-04269c755b55"
CM034319.1	RepeatMasker	DNA/Kolobok-E	18522780	18523495	5730	-	.	ID="RND-5_FAMILY-401";Tend="6736";Tstart="6045";shortTE="F";uid="06b1ec1d-2a4a-4db5-b589-f52f4006c742"
CM034319.1	RepeatMasker	RC/Helitron	31636150	31636309	612	-	.	ID="RND-6_FAMILY-3153";Tend="1059";Tstart="892";shortTE="F";uid="d8fcbb53-a690-4947-bfe0-08860ec208ac"
CM034319.1	RepeatMasker	RC/Helitron	29836562	29836693	626	-	.	ID="RND-6_FAMILY-20298";Tend="563";Tstart="429";shortTE="F";uid="6750f595-2712-4c51-ac61-2d8647fd4f0f"
CM034319.1	RepeatMasker	Unknown	37581544	37582165	4479	-	.	ID="RND-5_FAMILY-1544";Tend="1422";Tstart="861";shortTE="F";uid="8f58f50d-b636-4636-b1f1-2ae415a8ff08"
CM034319.1	RepeatMasker	Unknown	31354873	31355308	3414	-	.	ID="RND-5_FAMILY-1063";Tend="1355";Tstart="905";shortTE="F";uid="9d7b3234-5fe6-423e-bebf-425894fa7e63"
CM034319.1	RepeatMasker	Retroposon?	31656849	31657313	1134	-	.	ID="RND-6_FAMILY-2975";Tend="3700";Tstart="3214";shortTE="F";uid="28515bf1-ca9f-4782-ae37-d22567ad67a7"
CM034319.1	RepeatMasker	DNA/Ginger-1	39337865	39338199	806	-	.	ID="RND-6_FAMILY-9942";Tend="1095";Tstart="786";shortTE="F";uid="5849c7ca-c9cf-4c97-9285-7554a1841317"
CM034319.1	RepeatMasker	DNA/Ginger-1	31187453	31187846	2468	-	.	ID="RND-5_FAMILY-6062";Tend="2086";Tstart="1686";shortTE="F";uid="567e7c31-1438-4ffa-bd5a-c96065ff21cf"
CM034319.1	RepeatMasker	DNA/hAT?	12014706	12014945	1028	-	.	ID="RND-6_FAMILY-889";Tend="1531";Tstart="1293";shortTE="F";uid="511403cf-82f9-43c9-b062-9f01d11a1fe2"
CM034319.1	RepeatMasker	RC/Helitron	16077068	16077230	521	-	.	ID="RND-6_FAMILY-3153";Tend="1219";Tstart="1047";shortTE="F";uid="8cc961eb-a809-47d9-a5ae-0ebe096c2a8a"
CM034319.1	RepeatMasker	DNA/hAT	18082854	18083030	7239	-	.	ID="RND-1_FAMILY-61";Tend="8567";Tstart="7710";shortTE="F";uid="01dbdb7f-49c1-431c-b52b-2ce1633e511d"
CM034319.1	RepeatMasker	LTR/Gypsy	31066429	31067051	1147	-	.	ID="RND-5_FAMILY-3183";Tend="1640";Tstart="1042";shortTE="F";uid="3fc450d2-8fab-4e2a-a654-a3b9e028e829"
CM034319.1	RepeatMasker	LTR/Gypsy	1427293	1428227	6392	-	.	ID="RND-1_FAMILY-255";Tend="1630";Tstart="691";shortTE="F";uid="e7e31508-ba10-4e59-8a17-b431999151ed"
CM034319.1	RepeatMasker	DNA	9592861	9593002	1009	-	.	ID="TTAA13B_AP";Tend="148";Tstart="3";shortTE="F";uid="c7626dc8-6e3c-43af-bc5d-200fb898e006"
CM034319.1	RepeatMasker	Unknown	10676706	10677020	580	-	.	ID="RND-1_FAMILY-178";Tend="1182";Tstart="885";shortTE="F";uid="a0799bc0-5b3d-4c6d-8df0-d5e65783bb0a"
CM034319.1	RepeatMasker	DNA/hAT-Charlie	19545180	19549495	35497	-	.	ID="RND-1_FAMILY-86";Tend="5856";Tstart="1528";shortTE="F";uid="f385993b-f9a4-4d1b-bb6f-e82a1d3c68a4"
CM034319.1	RepeatMasker	DNA/Ginger-1	39472684	39473370	3302	-	.	ID="rnd-6_family-1577";Tend="1423";Tstart="141";shortTE="F";uid="0ece2dbe-e794-4092-b345-8eacb0ec514c"
CM034319.1	RepeatMasker	DNA/Ginger-1	29059779	29060473	1241	-	.	ID="RND-6_FAMILY-9942";Tend="1414";Tstart="661";shortTE="F";uid="1772a2df-cbee-428f-a42b-ccdcb26c02aa"
CM034319.1	RepeatMasker	DNA/hAT-hAT19	26577292	26577493	661	-	.	ID="HAT-N4_AP";Tend="247";Tstart="60";shortTE="F";uid="177b8892-64ed-44cd-835e-2a0b0d5cd18f"
CM034319.1	RepeatMasker	DNA/Ginger-1	22578130	22578398	418	-	.	ID="RND-5_FAMILY-6062";Tend="1033";Tstart="633";shortTE="F";uid="51ac9b36-0152-4ef7-bde9-505378860561"
CM034319.1	RepeatMasker	Retroposon?	33655317	33655474	625	-	.	ID="RND-6_FAMILY-13193";Tend="1041";Tstart="875";shortTE="F";uid="fbe0de68-a4e3-44f2-8563-383d1bf3bbb7"
CM034319.1	RepeatMasker	DNA/Maverick	29997904	29998252	508	-	.	ID="RND-6_FAMILY-24570";Tend="2913";Tstart="2574";shortTE="F";uid="b20b831d-effc-454c-8d6a-43df84982b16"
CM034319.1	RepeatMasker	DNA/Ginger-1	17267522	17267756	456	-	.	ID="GINGER1-1_AP";Tend="3402";Tstart="3112";shortTE="F";uid="729235cd-502e-4fe2-8528-bf15b643d390"
CM034319.1	RepeatMasker	DNA/hAT?	204868	205811	5305	-	.	ID="RND-6_FAMILY-5014";Tend="1920";Tstart="1010";shortTE="F";uid="10ba603a-da8d-4306-b0f3-c9733e88a7f2"
CM034319.1	RepeatMasker	Unknown	26309603	26309790	1015	-	.	ID="RND-6_FAMILY-369";Tend="1547";Tstart="1371";shortTE="F";uid="cc77a703-af7e-4a01-81e8-5a70b0ad0bcb"
CM034319.1	RepeatMasker	Unknown	6491468	6491765	810	-	.	ID="RND-6_FAMILY-17795";Tend="1116";Tstart="832";shortTE="F";uid="3219bd84-e40b-48a9-9b41-4d8ed908a9fb"
CM034319.1	RepeatMasker	Retroposon?	6731542	6731799	906	-	.	ID="RND-6_FAMILY-12693";Tend="1125";Tstart="866";shortTE="F";uid="2828142c-2973-4367-a6bc-522d9cecdabe"
CM034319.1	RepeatMasker	DNA/hAT-hAT19	13656547	13656691	557	-	.	ID="RND-6_FAMILY-8033";Tend="1906";Tstart="1761";shortTE="F";uid="5666cce6-76cf-48d9-a9f9-e03b212e35b0"
CM034319.1	RepeatMasker	DNA	12451816	12452257	1165	-	.	ID="DNAX-2_AP";Tend="463";Tstart="1";shortTE="F";uid="112b673b-facc-41a2-a84b-7f958f8e61ae"
CM034319.1	RepeatMasker	DNA/Ginger-1	10583907	10584068	571	-	.	ID="RND-6_FAMILY-58578";Tend="1585";Tstart="1382";shortTE="F";uid="eb5e5191-dceb-4145-ac27-74b7c4a66dd0"
CM034319.1	RepeatMasker	Unknown	22541691	22541830	999	-	.	ID="RND-6_FAMILY-6675";Tend="1570";Tstart="1431";shortTE="F";uid="8e3175df-2737-4fe4-a63d-d8e2993d74aa"
CM034319.1	RepeatMasker	Retroposon?	1835655	1836013	656	-	.	ID="RND-6_FAMILY-15339";Tend="965";Tstart="599";shortTE="F";uid="890f27e6-6f3c-4df3-8483-413aef017e31"
CM034319.1	RepeatMasker	Unknown	30725022	30725189	1302	-	.	ID="RND-1_FAMILY-389";Tend="696";Tstart="528";shortTE="F";uid="750a1387-2af9-4a7b-ae57-32eb94997867"
CM034319.1	RepeatMasker	DNA/hAT-Tip100	32532784	32533299	1589	-	.	ID="RND-6_FAMILY-7835";Tend="1647";Tstart="1166";shortTE="F";uid="e8d188ed-fb6c-40c1-8064-063427bb02ab"
CM034319.1	RepeatMasker	DNA/hAT-hAT19	8424219	8424414	621	-	.	ID="RND-6_FAMILY-1009";Tend="1543";Tstart="1342";shortTE="F";uid="c881d1bd-01e9-44f5-9c3c-8cae7fe1f07a"
CM034319.1	RepeatMasker	DNA	21743461	21743569	692	-	.	ID="TTAA3_AP";Tend="109";Tstart="1";shortTE="F";uid="a3585f03-d69b-4d55-a690-f5e1bdd202af"
CM034319.1	RepeatMasker	Unknown	27424182	27424539	1996	-	.	ID="RND-1_FAMILY-17";Tend="1215";Tstart="881";shortTE="F";uid="729f669b-3444-4bab-b0ee-8215289c979a"
CM034319.1	RepeatMasker	DNA/hAT	1068825	1069027	1065	-	.	ID="RND-4_FAMILY-18";Tend="1184";Tstart="955";shortTE="F";uid="e22d67f3-976c-46fc-b4e3-84799c630edf"
CM034319.1	RepeatMasker	Unknown	35705328	35705488	1100	-	.	ID="RND-1_FAMILY-193";Tend="1106";Tstart="942";shortTE="F";uid="461a30dc-3490-4f7b-a8ce-d86ddfcd1a1a"
CM034319.1	RepeatMasker	DNA/hAT	14505842	14513657	45045	-	.	ID="rnd-1_family-125";Tend="5350";Tstart="5";shortTE="F";uid="65745b87-2ca6-4d1c-91a1-4f6b2c37c396"
CM034319.1	RepeatMasker	Unknown	16169327	16169746	2072	-	.	ID="RND-1_FAMILY-18";Tend="1243";Tstart="824";shortTE="F";uid="71e6cba6-b80c-48e1-9722-9753fb0763c5"
CM034319.1	RepeatMasker	Retroposon?	4682314	4682706	543	-	.	ID="RND-1_FAMILY-102";TEgroup="ctg_4%7CRND-1_FAMILY-102%7C1";Tend="1549";Tstart="1287";shortTE="F";uid="99e358e8-d094-46c7-b0a0-d2598203d90a"
CM034319.1	RepeatMasker	DNA	27415820	27416287	1846	-	.	ID="DNA4-2_AP";Tend="760";Tstart="298";shortTE="F";uid="91851c39-2b40-400f-836c-1cff3eb3278c"
CM034319.1	RepeatMasker	Unknown	27623630	27623751	405	-	.	ID="RND-1_FAMILY-178";Tend="1129";Tstart="1007";shortTE="F";uid="3c743bb5-4825-488e-83a4-f221665f1139"
CM034319.1	RepeatMasker	DNA/hAT	906457	906732	672	-	.	ID="dna8-105_ap";Tend="650";Tstart="471";shortTE="F";uid="dbedb846-7fbc-4de8-b30f-a977c7dd5bf5"
CM034319.1	RepeatMasker	DNA/Ginger-1	14319301	14319484	9701	-	.	ID="rnd-6_family-11006";Tend="949";Tstart="729";shortTE="F";uid="8f2258ba-be51-4039-a97c-21e52eb25866"
CM034319.1	RepeatMasker	DNA/Kolobok-E	14805025	14805438	1994	-	.	ID="rnd-5_family-5644";Tend="1613";Tstart="1181";shortTE="F";uid="1913b5c2-545d-49da-8adf-8ca5a624171d"
CM034319.1	RepeatMasker	Unknown	3635502	3635873	1443	-	.	ID="RND-1_FAMILY-17";Tend="1330";Tstart="930";shortTE="F";uid="6832da88-0317-4219-840f-9a12b4003b65"
CM034319.1	RepeatMasker	DNA/hAT-Tip100	1253905	1255230	10166	-	.	ID="RND-6_FAMILY-33794";Tend="1586";Tstart="264";shortTE="F";uid="7d68d513-52ed-456d-9933-e27ba0eec3f2"
CM034319.1	RepeatMasker	Unknown	10656962	10657136	1225	-	.	ID="RND-1_FAMILY-193";Tend="1111";Tstart="937";shortTE="F";uid="e9b58c0e-e722-4929-8b02-7fe6d39bedd9"
CM034319.1	RepeatMasker	DNA/hAT-hAT19	22394799	22394958	1052	-	.	ID="RND-4_FAMILY-600";Tend="2417";Tstart="2244";shortTE="F";uid="d5f7c875-da3e-433e-84cf-154b863753e7"
CM034319.1	RepeatMasker	DNA/hAT?	38547871	38548307	629	-	.	ID="RND-6_FAMILY-1456";TEgroup="ctg_4%7CRND-6_FAMILY-1456%7C1";Tend="1550";Tstart="860";shortTE="F";uid="945bc74a-9a1d-4904-a149-94554bf64694"
CM034319.1	RepeatMasker	DNA	14521293	14521559	1435	-	.	ID="TTAA3_AP";Tend="429";Tstart="166";shortTE="F";uid="03846480-83d0-462e-bb31-6ccb603cb1ee"
CM034319.1	RepeatMasker	DNA	12558634	12559117	3039	-	.	ID="ttaa2c_ap";Tend="422";Tstart="1";shortTE="F";uid="815114a0-0b2d-449a-b64e-678795a8687c"
CM034319.1	RepeatMasker	DNA/Ginger-1	22790032	22790170	409	-	.	ID="RND-6_FAMILY-3774";Tend="2375";Tstart="2020";shortTE="F";uid="b098d731-053d-4dfc-ac8c-ed70e208bf7d"
CM034319.1	RepeatMasker	Unknown	22946210	22946462	477	-	.	ID="RND-6_FAMILY-2535";Tend="596";Tstart="349";shortTE="F";uid="7a21a3f4-62e1-4136-a62c-087a261e0e97"
CM034319.1	RepeatMasker	DNA	38285636	38286760	4004	-	.	ID="RND-5_FAMILY-1701";TEgroup="ctg_4%7CRND-5_FAMILY-1701%7C4";Tend="2311";Tstart="850";shortTE="F";uid="56e11a8e-ec46-40fc-b644-1e868ee18f46"
CM034319.1	RepeatMasker	Retroposon?	37828574	37828887	620	-	.	ID="RND-5_FAMILY-8059";Tend="2595";Tstart="2250";shortTE="F";uid="d58fb568-e9b2-4291-aa1d-1b3d827b9abf"
CM034319.1	RepeatMasker	LINE/L2	32912632	32914785	12148	-	.	ID="RND-6_FAMILY-21392";Tend="1882";Tstart="19";shortTE="F";uid="70826367-9c3e-4b95-b8d1-241c2a0fa256"
CM034319.1	RepeatMasker	DNA/hAT	10653350	10653722	2284	-	.	ID="DNA8-94_AP";Tend="376";Tstart="1";shortTE="F";uid="904f9de9-2d1b-47c9-8bdb-90443f0159c3"
CM034319.1	RepeatMasker	Unknown	20086698	20086904	1236	-	.	ID="RND-1_FAMILY-17";Tend="1207";Tstart="1005";shortTE="F";uid="fb04bd1b-1f08-4f9b-bd3f-06dd8b2a743e"
CM034319.1	RepeatMasker	Unknown	31993562	31993669	417	-	.	ID="RND-6_FAMILY-17380";Tend="2262";Tstart="2159";shortTE="F";uid="255ce1b2-950f-4636-a1d9-3df197bce189"
CM034319.1	RepeatMasker	DNA/hAT-Ac	21836039	21836572	2116	-	.	ID="RND-6_FAMILY-1153";Tend="1333";Tstart="892";shortTE="F";uid="03975b04-6c22-4268-a801-65f6730ca7cc"
CM034319.1	RepeatMasker	Unknown	5576182	5577153	5186	-	.	ID="RND-6_FAMILY-10229";TEgroup="ctg_4%7CRND-6_FAMILY-10229%7C1";Tend="1484";Tstart="597";shortTE="F";uid="09abb91e-1a02-4ad2-a470-12e53f94db61"
CM034319.1	RepeatMasker	LINE/R1	26862274	26863011	5350	-	.	ID="RND-1_FAMILY-110";Tend="1645";Tstart="901";shortTE="F";uid="afc9734b-3f77-4c75-b852-d4c6e4c36083"
CM034319.1	RepeatMasker	DNA/hAT-Tip100	22456047	22456241	458	-	.	ID="RND-5_FAMILY-21";Tend="367";Tstart="169";shortTE="F";uid="3d0766fc-1336-4287-9f78-5191e4159b57"
CM034319.1	RepeatMasker	DNA/TcMar-Fot1	27855103	27856440	10121	-	.	ID="RND-5_FAMILY-3559";Tend="2185";Tstart="864";shortTE="F";uid="89fcb64a-bb35-48e3-9c43-a9844d783aaf"
CM034319.1	RepeatMasker	DNA/hAT-Tip100	24501856	24501987	983	-	.	ID="RND-5_FAMILY-16653";Tend="856";Tstart="722";shortTE="F";uid="2ddc8682-515f-4a4b-9e14-319b6713947d"
CM034319.1	RepeatMasker	DNA/Kolobok-E	5130801	5130922	401	-	.	ID="RND-6_FAMILY-5088";Tend="1729";Tstart="1608";shortTE="F";uid="47148728-05ea-4318-b724-d0a3ef8b4d7f"
CM034319.1	RepeatMasker	Retroposon?	20111660	20112056	1794	-	.	ID="RND-6_FAMILY-27257";Tend="2055";Tstart="1671";shortTE="F";uid="e4fdcbe4-21fe-49c6-926f-57b7308486c5"
CM034319.1	RepeatMasker	DNA/Ginger-1	19913671	19914216	1128	-	.	ID="RND-6_FAMILY-9942";Tend="1451";Tstart="910";shortTE="F";uid="db32cde5-fa3c-4a45-abec-e018c01a8f46"
CM034319.1	RepeatMasker	DNA/MULE-MuDR	7266299	7266575	1129	-	.	ID="RND-6_FAMILY-2302";Tend="1319";Tstart="1045";shortTE="F";uid="9c323559-01a9-45be-a280-bd681e084e42"
CM034319.1	RepeatMasker	DNA/TcMar-m44?	6785337	6785708	598	-	.	ID="RND-6_FAMILY-4891";Tend="2345";Tstart="2001";shortTE="F";uid="1e1a3026-9a14-42dd-b3b2-35548b1c626c"
CM034319.1	RepeatMasker	DNA	17032739	17033226	1123	-	.	ID="DNA4-3_AP";Tend="637";Tstart="185";shortTE="F";uid="3affceb4-42d7-4648-8601-9d4631298490"
CM034319.1	RepeatMasker	DNA/hAT-Tip100	9561949	9562053	511	-	.	ID="RND-6_FAMILY-9147";Tend="2511";Tstart="2409";shortTE="F";uid="bfe7a306-04a9-4887-a717-ec2af2cf9db2"
CM034319.1	RepeatMasker	DNA	13585636	13586006	1590	-	.	ID="DNA4-2_AP";Tend="379";Tstart="1";shortTE="F";uid="5e08d14d-2e65-45bb-934b-a2a39ea451dd"
CM034319.1	RepeatMasker	DNA	19121759	19124158	16800	-	.	ID="RND-5_FAMILY-5172";Tend="2260";Tstart="1";shortTE="F";uid="46c57cfa-edf9-43fe-a5f9-795d4433b17c"
CM034319.1	RepeatMasker	DNA/Kolobok-E	4117740	4118298	2871	-	.	ID="RND-6_FAMILY-6479";Tend="1539";Tstart="972";shortTE="F";uid="fe1d3704-05d9-4fb6-9f37-53e62f34b795"
CM034319.1	RepeatMasker	DNA	3505436	3505779	599	-	.	ID="RND-6_FAMILY-1863";Tend="1383";Tstart="1076";shortTE="F";uid="b82d5349-e0b4-4b31-adec-577a6144b74f"
CM034319.1	RepeatMasker	DNA/Sola-1	15786024	15786137	401	-	.	ID="RND-6_FAMILY-16054";Tend="995";Tstart="864";shortTE="F";uid="76a6e564-350e-49b5-9421-ba0179a10a64"
CM034319.1	RepeatMasker	DNA/hAT-Tip100	12612809	12612944	588	-	.	ID="RND-5_FAMILY-3720";Tend="1375";Tstart="1253";shortTE="F";uid="6ebb9471-7819-4a17-9c41-d909e86de6b6"
CM034319.1	RepeatMasker	DNA	5290570	5290879	693	-	.	ID="DNAX-2_AP";Tend="467";Tstart="174";shortTE="F";uid="51ddef28-202e-4f7f-a8c7-9ce2c5aecba0"
CM034319.1	RepeatMasker	DNA	2977803	2978527	3228	-	.	ID="DNA4-2_AP";Tend="769";Tstart="1";shortTE="F";uid="7af92807-1a3d-4220-bf0c-f3fbd4658d49"
CM034319.1	RepeatMasker	Unknown	19801687	19802008	2558	-	.	ID="RND-1_FAMILY-21";Tend="1286";Tstart="939";shortTE="F";uid="3d201fcd-32f8-40d6-8eb5-fc066aed2b7c"
CM034319.1	RepeatMasker	DNA/hAT	3304857	3306511	2641	-	.	ID="RND-6_FAMILY-23698";Tend="1621";Tstart="4";shortTE="F";uid="ba587544-ad87-41aa-a560-fc35fdba0d3a"
CM034319.1	RepeatMasker	DNA	2426366	2426626	432	-	.	ID="DNA4-3_AP";Tend="620";Tstart="360";shortTE="F";uid="275b2630-c2c7-4f10-b1ec-54f22d62c1c6"
CM034319.1	RepeatMasker	Retroposon?	11895500	11896126	5479	-	.	ID="RND-6_FAMILY-6973";Tend="1638";Tstart="1005";shortTE="F";uid="e0dd854c-68ae-4d5b-b322-b9a45b14cb01"
CM034319.1	RepeatMasker	DNA	33805271	33805834	3005	-	.	ID="DNA4-2_AP";Tend="768";Tstart="184";shortTE="F";uid="e3fb7dab-758d-4fca-8ee9-fe7d2f17d569"
CM034319.1	RepeatMasker	DNA	10177228	10177455	819	-	.	ID="dna4-2_ap";Tend="204";Tstart="1";shortTE="F";uid="0c58a3bf-635a-4222-bc82-337131f0da9a"
CM034319.1	RepeatMasker	LTR/Gypsy	1278349	1278674	2821	-	.	ID="RND-6_FAMILY-1441";Tend="437";Tstart="112";shortTE="F";uid="a158bca0-9484-4573-b75f-e289571ada24"
CM034319.1	RepeatMasker	DNA/Ginger-1	12752364	12752714	3881	-	.	ID="RND-6_FAMILY-1577";Tend="1258";Tstart="915";shortTE="F";uid="ebee2bf7-c05c-48e4-a0ff-7b7f28af2c95"
CM034319.1	RepeatMasker	DNA/hAT?	31145171	31145380	744	-	.	ID="RND-6_FAMILY-7631";Tend="1488";Tstart="1269";shortTE="F";uid="9d62ab7b-9bb4-42ae-8832-fb61e1e16ba4"
CM034319.1	RepeatMasker	DNA/Ginger-1	5063402	5063899	1665	-	.	ID="RND-6_FAMILY-269";Tend="2354";Tstart="1793";shortTE="F";uid="63ac22f0-5db9-405f-9568-916238153d0a"
CM034319.1	RepeatMasker	DNA	25885420	25886103	1967	-	.	ID="DNA4-2_AP";Tend="767";Tstart="1";shortTE="F";uid="5b6c3214-87b6-44c4-9b85-61acc2c0a811"
CM034319.1	RepeatMasker	RC/Helitron	9593446	9593811	2285	-	.	ID="RND-4_FAMILY-375";Tend="3329";Tstart="2963";shortTE="F";uid="b28b408f-26a0-49e5-85ea-574eb31136f5"
CM034319.1	RepeatMasker	Unknown	176122	176375	1746	-	.	ID="RND-1_FAMILY-295";Tend="1217";Tstart="961";shortTE="F";uid="4cfc78d9-4b72-4a96-af89-7b6cad0f4787"
CM034319.1	RepeatMasker	DNA/Kolobok-E	20772081	20772386	757	-	.	ID="RND-6_FAMILY-14298";Tend="1288";Tstart="1010";shortTE="F";uid="91968230-507c-4b43-a1c0-7707dd24bf7d"
CM034319.1	RepeatMasker	DNA/hAT-Ac	1242780	1243060	1409	-	.	ID="DNA8-99_AP";Tend="309";Tstart="1";shortTE="F";uid="de941546-77c1-4271-9405-fae083850fc3"
CM034319.1	RepeatMasker	Retroposon?	37228639	37229423	3260	-	.	ID="RND-6_FAMILY-19235";Tend="2144";Tstart="1324";shortTE="F";uid="8935b2a6-7e14-4c94-ab3b-820158c5ddf6"
CM034319.1	RepeatMasker	DNA/Kolobok-E	25224892	25225086	725	-	.	ID="RND-5_FAMILY-4371";Tend="911";Tstart="725";shortTE="F";uid="1bf15631-cc44-4737-a77e-420ac951022d"
CM034319.1	RepeatMasker	DNA/hAT-Charlie	26376880	26377213	2053	-	.	ID="HAT-N1_AP";Tend="561";Tstart="226";shortTE="F";uid="8a192fb2-1499-4738-b19e-e35974c39513"
CM034319.1	RepeatMasker	DNA	2797417	2797678	446	-	.	ID="dna4-2_ap";Tend="317";Tstart="64";shortTE="F";uid="71f00004-e562-4dd7-b6ea-9049b1390240"
CM034319.1	RepeatMasker	DNA/hAT?	5997985	5998225	852	-	.	ID="RND-6_FAMILY-7631";Tend="1757";Tstart="1487";shortTE="F";uid="17d57419-051c-4dc3-8adc-3e4f64c0e40d"
CM034319.1	RepeatMasker	DNA	7116776	7116889	570	-	.	ID="RND-6_FAMILY-2126";Tend="1100";Tstart="980";shortTE="F";uid="8218e543-8e3b-4644-b8f4-e2aa2386a2e4"
CM034319.1	RepeatMasker	Unknown	33398326	33398610	1500	-	.	ID="RND-1_FAMILY-17";Tend="1217";Tstart="936";shortTE="F";uid="4834dcea-c89e-4844-963d-3400e0703300"
CM034319.1	RepeatMasker	Retroposon?	3352804	3352945	522	-	.	ID="RND-6_FAMILY-15339";Tend="1094";Tstart="952";shortTE="F";uid="3ddf498d-293e-41ef-9866-627c6b2e0a7b"
CM034319.1	RepeatMasker	DNA/hAT-hAT19	39061555	39062080	529	-	.	ID="HAT-4_LMI";Tend="1488";Tstart="958";shortTE="F";uid="ac313453-3940-40ed-98a7-6821c1514fa9"
CM034319.1	RepeatMasker	Retroposon?	30140433	30140838	1023	-	.	ID="RND-6_FAMILY-20820";Tend="2190";Tstart="1785";shortTE="F";uid="6835cf74-aa70-47a3-a0d6-c5dd9f9a25e6"
CM034319.1	RepeatMasker	DNA/Ginger-1	12587569	12587786	780	-	.	ID="RND-5_FAMILY-6062";Tend="2122";Tstart="1897";shortTE="F";uid="ee15bf15-4cef-42a0-902c-56d5c4f80c70"
CM034319.1	RepeatMasker	DNA/hAT	38353563	38353816	574	-	.	ID="RND-6_FAMILY-4018";Tend="1196";Tstart="970";shortTE="F";uid="5a0fee96-f6c6-4955-a66e-5f5896278cb8"
CM034319.1	RepeatMasker	DNA/Ginger-1	28335463	28335642	963	-	.	ID="RND-6_FAMILY-1478";Tend="627";Tstart="446";shortTE="F";uid="5fc8053f-e8a8-41b1-b479-e2a224a4299e"
CM034319.1	RepeatMasker	DNA/Ginger-1	2156406	2156578	777	-	.	ID="RND-6_FAMILY-13916";Tend="2057";Tstart="1882";shortTE="F";uid="04886dbc-8edb-44da-ab93-011aa79f401d"
CM034319.1	RepeatMasker	DNA	30006475	30007058	3093	-	.	ID="DNA4-3_AP";Tend="634";Tstart="3";shortTE="F";uid="f0091c92-d435-45b7-853d-32f2ccb7cf7f"
CM034319.1	RepeatMasker	DNA	37067522	37067835	2040	-	.	ID="ttaa3b_ap";Tend="318";Tstart="3";shortTE="F";uid="7b8cf311-ecd8-4182-8299-460ecc5c9c19"
CM034319.1	RepeatMasker	DNA/Ginger-1	349453	349566	502	-	.	ID="RND-6_FAMILY-1577";Tend="1442";Tstart="1332";shortTE="F";uid="cc31c956-b9e3-43ef-905f-057cdb6589f2"
CM034319.1	RepeatMasker	DNA	15434715	15435137	2549	-	.	ID="TTAA3B_AP";Tend="436";Tstart="16";shortTE="F";uid="3bc6b44f-6595-45d1-bf3d-40af8ce46105"
CM034319.1	RepeatMasker	DNA	39233122	39233413	599	-	.	ID="DNA4-3_AP";Tend="620";Tstart="339";shortTE="F";uid="3ae939bf-fb0e-4551-b438-4975611184f2"
CM034319.1	RepeatMasker	Retroposon?	21984191	21985003	767	-	.	ID="RND-6_FAMILY-30965";Tend="1779";Tstart="1143";shortTE="F";uid="223dc865-c843-4402-863a-84fbdb382ea6"
CM034319.1	RepeatMasker	LINE/I-Jockey	21776727	21777009	984	-	.	ID="RND-6_FAMILY-2399";Tend="4057";Tstart="3705";shortTE="F";uid="fe083a5b-d9c5-4a93-b53a-4211444b9d58"
CM034319.1	RepeatMasker	Retroposon?	13821009	13821122	490	-	.	ID="RND-6_FAMILY-9545";Tend="669";Tstart="560";shortTE="F";uid="6abd802e-ee09-48b0-9dc1-23cf24fb72a9"
CM034319.1	RepeatMasker	DNA/hAT-Tip100	27878337	27878821	3329	-	.	ID="DNA8-18_AP";Tend="793";Tstart="320";shortTE="F";uid="049bd75e-41ad-4682-9187-290b6c7f790e"
CM034319.1	RepeatMasker	DNA/MULE-NOF	21691743	21693967	14364	-	.	ID="RND-5_FAMILY-491";Tend="8486";Tstart="6298";shortTE="F";uid="35a14ea9-d747-41d6-af7a-3c48bd8cfb8f"
CM034319.1	RepeatMasker	Retroposon?	36488115	36488306	454	-	.	ID="RND-5_FAMILY-9558";Tend="2264";Tstart="2065";shortTE="F";uid="f3fd1310-e3e8-4ef1-89c4-432fb77441b7"
CM034319.1	RepeatMasker	Unknown	4584230	4584394	467	-	.	ID="RND-6_FAMILY-2680";Tend="1724";Tstart="1561";shortTE="F";uid="af328a58-31fb-458e-a646-2e50d80e3f6f"
CM034319.1	RepeatMasker	DNA/hAT-Charlie	27693835	27694072	1174	-	.	ID="RND-6_FAMILY-33476";Tend="1214";Tstart="958";shortTE="F";uid="a14d8bc5-880e-4840-a7c0-79b17a18adaf"
CM034319.1	RepeatMasker	Unknown	19630161	19630487	1278	-	.	ID="RND-1_FAMILY-17";Tend="1215";Tstart="858";shortTE="F";uid="f403e997-9a62-4fed-ad6f-b7f56e0e5db7"
CM034319.1	RepeatMasker	Unknown	37188487	37189040	850	-	.	ID="RND-6_FAMILY-15681";Tend="1558";Tstart="1017";shortTE="F";uid="ca5714c2-1c6a-466e-8593-15aa01a58dfc"
CM034319.1	RepeatMasker	DNA/hAT-Tip100	28994307	28994539	414	-	.	ID="DNA8-87_AP";Tend="576";Tstart="313";shortTE="F";uid="861e561b-15f8-4403-88b3-f6f80f82c91d"
CM034319.1	RepeatMasker	DNA/hAT-hATm	1848848	1849833	5146	-	.	ID="RND-6_FAMILY-18223";Tend="1899";Tstart="967";shortTE="F";uid="acf27608-54e5-4f45-9227-3b8cfdc60078"
CM034319.1	RepeatMasker	DNA/hAT-hAT19	23425380	23425598	795	-	.	ID="DNA8-71B_AP";Tend="237";Tstart="1";shortTE="F";uid="d51283c4-6471-40b1-a339-d501e3210a27"
CM034319.1	RepeatMasker	Unknown	10496867	10497288	2887	-	.	ID="RND-6_FAMILY-20093";Tend="1485";Tstart="1077";shortTE="F";uid="71dd2fe2-aefb-42c3-b54e-966fcd8e6901"
CM034319.1	RepeatMasker	DNA/Kolobok-E	27448413	27448565	594	-	.	ID="RND-6_FAMILY-8088";Tend="1068";Tstart="917";shortTE="F";uid="026e5f86-3f4f-48c0-9be5-f8eb07602bdd"
CM034319.1	RepeatMasker	Retroposon?	22033476	22033576	744	-	.	ID="RND-6_FAMILY-13511";Tend="955";Tstart="854";shortTE="F";uid="a12e6bb1-51c6-46ca-806f-e55128eb631c"
CM034319.1	RepeatMasker	DNA/Kolobok-E	2477983	2478121	447	-	.	ID="RND-6_FAMILY-5088";Tend="1728";Tstart="1594";shortTE="F";uid="4b396a34-3fd7-44ec-a994-57cdbe79c3cd"
CM034319.1	RepeatMasker	Unknown	7810629	7810957	1230	-	.	ID="RND-1_FAMILY-17";Tend="1222";Tstart="914";shortTE="F";uid="91fae964-8100-4b1c-93ef-3d1eed2bb93e"
CM034319.1	RepeatMasker	DNA/Ginger-1	32295787	32296256	3096	-	.	ID="RND-6_FAMILY-1577";Tend="1412";Tstart="939";shortTE="F";uid="93769e78-a29e-4be3-919e-356906c1dfd9"
CM034319.1	RepeatMasker	DNA	27800863	27801295	2478	-	.	ID="ttaa4_ap";Tend="433";Tstart="1";shortTE="F";uid="6340b0d3-270a-496e-824a-f8ae5e6dc723"
CM034319.1	RepeatMasker	Unknown	22591809	22592155	2036	-	.	ID="RND-1_FAMILY-295";Tend="1271";Tstart="926";shortTE="F";uid="8bfde0ec-a9c6-4bcc-ad81-d4a2801b3805"
CM034319.1	RepeatMasker	Retroposon?	34565727	34566024	699	-	.	ID="RND-6_FAMILY-2210";Tend="2113";Tstart="1789";shortTE="F";uid="2671994f-c830-4629-a8c7-e2df4b90044a"
CM034319.1	RepeatMasker	Unknown	31073658	31073902	1779	-	.	ID="RND-5_FAMILY-1220";Tend="1214";Tstart="958";shortTE="F";uid="63c848e5-3dc4-47b9-a6b4-8d5200010e99"
CM034319.1	RepeatMasker	DNA	2154959	2155079	571	-	.	ID="TTAAC_AP";Tend="125";Tstart="1";shortTE="F";uid="0a7bc30c-b893-4c93-8c25-409209fb5acc"
CM034319.1	RepeatMasker	DNA	19787098	19787360	1977	-	.	ID="RND-6_FAMILY-690";Tend="3806";Tstart="3543";shortTE="F";uid="aec30068-fce2-440f-b7b6-69f1a08b90f9"
CM034319.1	RepeatMasker	Unknown	32420122	32420257	576	-	.	ID="RND-6_FAMILY-731";Tend="1203";Tstart="1079";shortTE="F";uid="cc9651a4-e6ed-40ef-8bb9-0dc5443c7062"
CM034319.1	RepeatMasker	Retroposon?	28642429	28642832	1818	-	.	ID="RND-6_FAMILY-620";Tend="2713";Tstart="2302";shortTE="F";uid="5e25a4e8-f9a9-4bd5-ae04-f13a0378e5c5"
CM034319.1	RepeatMasker	Unknown	1240807	1241062	1918	-	.	ID="RND-6_FAMILY-9222";Tend="1227";Tstart="944";shortTE="F";uid="ab84e918-7caa-4b4c-92c7-b80e19cff553"
CM034319.1	RepeatMasker	DNA/Ginger-1	4154092	4154584	1614	-	.	ID="RND-6_FAMILY-13191";Tend="2324";Tstart="1802";shortTE="F";uid="40fef23b-a715-4ffd-a8e2-a183dc608ec5"
CM034319.1	RepeatMasker	DNA/Kolobok-E	26319725	26319880	543	-	.	ID="RND-5_FAMILY-930";Tend="1073";Tstart="908";shortTE="F";uid="274f9eae-73dc-4e96-9502-1e306632e879"
CM034319.1	RepeatMasker	DNA/hAT-hAT19	4594260	4594370	564	-	.	ID="DNA8-49_AP";Tend="864";Tstart="754";shortTE="F";uid="f3b38b51-81f9-4f15-98e8-b3a3b266f0ee"
CM034319.1	RepeatMasker	DNA/TcMar-Tc1	6139768	6139916	494	-	.	ID="mariner-n22_ag";Tend="188";Tstart="68";shortTE="F";uid="fa8b16e4-2c77-41ff-8c4c-6ad39bf5031f"
CM034319.1	RepeatMasker	Unknown	4719017	4719150	936	-	.	ID="RND-6_FAMILY-12464";Tend="1117";Tstart="979";shortTE="F";uid="f6d4155a-b0b8-462b-8ff2-c9976cccd44a"
CM034319.1	RepeatMasker	Unknown	35211326	35211545	543	-	.	ID="RND-4_FAMILY-266";Tend="1406";Tstart="1212";shortTE="F";uid="23369268-5e53-48e0-80f4-1d2613971f88"
CM034319.1	RepeatMasker	Retroposon?	25993546	25993796	1742	-	.	ID="RND-6_FAMILY-13511";Tend="1110";Tstart="860";shortTE="F";uid="e33bd2d4-d07c-4582-8c7d-16e77275b7f0"
CM034319.1	RepeatMasker	LINE/CR1	28306659	28307060	419	-	.	ID="RND-5_FAMILY-3780";Tend="2950";Tstart="2544";shortTE="F";uid="1cdf997e-862f-4a95-9463-68864e26e1fc"
CM034319.1	RepeatMasker	DNA/hAT-hAT19	18086558	18086692	484	-	.	ID="DNA8-88_AP";Tend="616";Tstart="481";shortTE="F";uid="89677833-464d-4ab4-9712-abdfc14025ed"
CM034319.1	RepeatMasker	Retroposon?	12479676	12479893	645	-	.	ID="RND-6_FAMILY-48448";Tend="4442";Tstart="4204";shortTE="F";uid="03169b6d-709a-4626-8fe8-3fdb6275783c"
CM034319.1	RepeatMasker	LTR/Gypsy	20802807	20805832	6381	-	.	ID="RND-6_FAMILY-2239";TEgroup="ctg_4%7CRND-6_FAMILY-2239%7C1";Tend="2654";Tstart="57";shortTE="F";uid="9ea3cb04-a493-4dd3-872f-0f4d7aae71b5"
CM034319.1	RepeatMasker	DNA/hAT-hAT19	26038630	26039597	7538	-	.	ID="RND-6_FAMILY-5378";Tend="3262";Tstart="2311";shortTE="F";uid="bad4f650-2e7d-4663-8004-729cd15e066d"
CM034319.1	RepeatMasker	DNA/Ginger-1	19913382	19913637	547	-	.	ID="rnd-6_family-4450";Tend="2294";Tstart="2107";shortTE="F";uid="d736197e-e4c8-42f0-83f7-576d57706d35"
CM034319.1	RepeatMasker	DNA	12649759	12650019	609	-	.	ID="DNA4-2_AP";Tend="674";Tstart="418";shortTE="F";uid="fd638f2a-832e-410a-8719-3a486cc4fa76"
CM034319.1	RepeatMasker	DNA	38135702	38135824	990	-	.	ID="DNA3-4_AP";Tend="127";Tstart="4";shortTE="F";uid="f114236f-e527-4d7f-9abf-4457db007185"
CM034319.1	RepeatMasker	LINE/I-Jockey	23247535	23248303	1816	-	.	ID="RND-6_FAMILY-12810";Tend="2065";Tstart="1400";shortTE="F";uid="17a695e7-a675-4fc2-b645-997b31133338"
CM034319.1	RepeatMasker	DNA	7558685	7558809	513	-	.	ID="RND-6_FAMILY-11703";Tend="2902";Tstart="2772";shortTE="F";uid="681a87cf-7750-4960-80ba-8626635579d7"
CM034319.1	RepeatMasker	Unknown	36577131	36577301	651	-	.	ID="RND-6_FAMILY-1839";Tend="1104";Tstart="950";shortTE="F";uid="c8cdc1c4-f908-4def-a992-6b68528bc30c"
CM034319.1	RepeatMasker	RC/Helitron	37597619	37598579	3459	-	.	ID="RND-1_FAMILY-329";Tend="1906";Tstart="1062";shortTE="F";uid="e35d4f2d-9e19-4ffe-8c43-c2b8a38805bb"
CM034319.1	RepeatMasker	LINE/CR1	33984892	33985059	1006	-	.	ID="RND-6_FAMILY-9540";Tend="1925";Tstart="1762";shortTE="F";uid="8d4050bc-2720-4add-ab3f-e9a4bfc23d4c"
CM034319.1	RepeatMasker	Unknown	2343144	2343257	422	-	.	ID="RND-1_FAMILY-66";Tend="1675";Tstart="1590";shortTE="F";uid="5166d27d-b285-4181-8bd1-b988805026a1"
CM034319.1	RepeatMasker	Unknown	39152205	39152639	2156	-	.	ID="RND-5_FAMILY-2217";Tend="1265";Tstart="809";shortTE="F";uid="2550ea75-ac3b-4c24-a15f-b81af500dd5f"
CM034319.1	RepeatMasker	DNA/Kolobok-E	27051757	27052105	445	-	.	ID="RND-6_FAMILY-5731";Tend="2800";Tstart="2240";shortTE="F";uid="332cf96f-3905-4c27-b1dd-3763651f5a59"
CM034319.1	RepeatMasker	DNA/hAT-Tip100	752158	752337	801	-	.	ID="RND-6_FAMILY-10387";Tend="919";Tstart="713";shortTE="F";uid="dd2618e1-7d6f-4639-8903-6e8fc8eebaf9"
CM034319.1	RepeatMasker	DNA/TcMar-m44	39695252	39695416	660	-	.	ID="DNAX-3_AP";Tend="150";Tstart="2";shortTE="F";uid="58a23cd8-83b9-401a-8ba4-67a7e4c16301"
CM034319.1	RepeatMasker	Unknown	9918561	9919243	4030	-	.	ID="RND-6_FAMILY-3108";Tend="1110";Tstart="402";shortTE="F";uid="cab04aa9-7c7f-49bb-bd58-5e9db142c0fa"
CM034319.1	RepeatMasker	Retroposon?	5026129	5026727	1356	-	.	ID="RND-6_FAMILY-13511";Tend="1481";Tstart="856";shortTE="F";uid="a43c39cb-1e8b-4674-9be4-c85b884da1c7"
CM034319.1	RepeatMasker	Unknown	19523616	19523945	1661	-	.	ID="RND-5_FAMILY-18262";Tend="1350";Tstart="948";shortTE="F";uid="7f035f7a-929b-4d75-b629-64ca642b76fe"
CM034319.1	RepeatMasker	LINE/CR1	5638698	5639671	5549	-	.	ID="RND-6_FAMILY-16343";Tend="1411";Tstart="432";shortTE="F";uid="aee66bed-9241-438f-936a-5adcfd712e66"
CM034319.1	RepeatMasker	DNA	1504107	1504298	988	-	.	ID="TTAAC_AP";Tend="205";Tstart="6";shortTE="F";uid="b4661e3b-7db2-4949-964c-e972894df051"
CM034319.1	RepeatMasker	DNA/hAT-hAT19	35991820	35991971	449	-	.	ID="DNA8-64B_AP";Tend="173";Tstart="2";shortTE="F";uid="50538ed9-8198-4301-91a8-4dc7560d6181"
CM034319.1	RepeatMasker	DNA/Kolobok-E	10027047	10028245	5615	-	.	ID="RND-1_FAMILY-238";Tend="3674";Tstart="2476";shortTE="F";uid="3596d422-e084-4216-8853-e59c213f297e"
CM034319.1	RepeatMasker	Retroposon?	19490885	19490994	629	-	.	ID="RND-6_FAMILY-10695";Tend="885";Tstart="781";shortTE="F";uid="089ec32e-2df9-4bff-981a-9504d4c64a92"
CM034319.1	RepeatMasker	RC/Helitron	39687148	39687708	582	-	.	ID="RND-4_FAMILY-166";TEgroup="ctg_4%7CRND-4_FAMILY-166%7C1";Tend="1598";Tstart="1233";shortTE="F";uid="3c1cf0d5-31b2-43b8-8abe-2909812547e5"
CM034319.1	RepeatMasker	Unknown	32083087	32083506	483	-	.	ID="RND-6_FAMILY-5694";TEgroup="ctg_4%7CRND-6_FAMILY-5694%7C2";Tend="1461";Tstart="931";shortTE="F";uid="27148ce3-2c6e-4a00-8458-894aac285a75"
CM034319.1	RepeatMasker	RC/Helitron	20377389	20377605	426	-	.	ID="RND-6_FAMILY-22903";Tend="1658";Tstart="1448";shortTE="F";uid="ce6d952d-3b29-4131-9084-d69673ac12cf"
CM034319.1	RepeatMasker	DNA/Kolobok-E	30795270	30795402	459	-	.	ID="RND-1_FAMILY-238";Tend="1229";Tstart="1116";shortTE="F";uid="a9e89916-7c2a-4f8c-bc51-3299a868e3e3"
CM034319.1	RepeatMasker	DNA/hAT-Tip100	23984121	23984551	476	-	.	ID="RND-6_FAMILY-19073";Tend="2390";Tstart="1965";shortTE="F";uid="143c649b-70a3-42fe-b16a-66d89b2fd8a9"
CM034319.1	RepeatMasker	DNA	16604736	16604872	1029	-	.	ID="RND-4_FAMILY-67";Tend="940";Tstart="783";shortTE="F";uid="2883a201-1a33-48b3-89db-6615f582d04a"
CM034319.1	RepeatMasker	DNA/Ginger-1	2363343	2363597	2801	-	.	ID="rnd-6_family-447";Tend="1396";Tstart="836";shortTE="F";uid="5062dc3d-8896-4c81-bfe4-0ebcc1aa8045"
CM034319.1	RepeatMasker	DNA/hAT-Tip100	26274787	26274985	1245	-	.	ID="RND-5_FAMILY-1961";Tend="1119";Tstart="945";shortTE="F";uid="5d859b84-82c4-4dfa-8dc0-b5234ba67c47"
CM034319.1	RepeatMasker	LINE/I-Jockey	4035311	4036216	1523	-	.	ID="RND-1_FAMILY-401";Tend="4344";Tstart="3440";shortTE="F";uid="a5ee89bf-deae-48c2-b6b2-8ef01f0fb949"
CM034319.1	RepeatMasker	DNA/Kolobok-E	18546858	18552056	22016	-	.	ID="RND-5_FAMILY-401";TEgroup="ctg_4%7CRND-5_FAMILY-401%7C2";Tend="8731";Tstart="3155";shortTE="F";uid="ce37833b-5ee2-4a86-825d-0fbd9854c798"
CM034319.1	RepeatMasker	DNA	36639532	36639836	1071	-	.	ID="dna4-1_ap";Tend="755";Tstart="414";shortTE="F";uid="0ee03214-37d7-4694-89ce-40f6e6ed4f0a"
CM034319.1	RepeatMasker	DNA	5403222	5403656	2625	-	.	ID="RND-6_FAMILY-2684";Tend="2782";Tstart="2355";shortTE="F";uid="c2e1529e-b11f-4452-8cf8-62782968a653"
CM034319.1	RepeatMasker	Unknown	35375618	35375835	802	-	.	ID="RND-6_FAMILY-7589";Tend="1240";Tstart="1024";shortTE="F";uid="829d9a30-9da9-49a3-81a3-29ae36f174fd"
CM034319.1	RepeatMasker	DNA	39204689	39204825	542	-	.	ID="RND-6_FAMILY-9876";Tend="801";Tstart="651";shortTE="F";uid="2e7eaada-08d2-40f4-bce2-6765ef76d09b"
CM034319.1	RepeatMasker	Unknown	39881123	39881458	1799	-	.	ID="RND-1_FAMILY-247";Tend="1313";Tstart="940";shortTE="F";uid="db75c77a-a99f-4de0-acb3-62c2a2997d57"
CM034319.1	RepeatMasker	Unknown	40040864	40041112	409	-	.	ID="RND-4_FAMILY-362";Tend="1109";Tstart="865";shortTE="F";uid="70fbc40c-36a3-4c0f-8861-084267b3a4b8"
CM034319.1	RepeatMasker	DNA/hAT-Tip100	18798012	18798379	586	-	.	ID="RND-6_FAMILY-20770";TEgroup="ctg_4%7CRND-6_FAMILY-20770%7C1";Tend="1484";Tstart="894";shortTE="F";uid="2745ca84-fd8b-406a-b081-1d5695c4033d"
CM034319.1	RepeatMasker	LTR/Gypsy	9442793	9442912	496	-	.	ID="GYPSY-24_DEL-I";Tend="2826";Tstart="2706";shortTE="F";uid="67db2f5e-fa5b-43ea-8d71-e24c71820674"
CM034319.1	RepeatMasker	Retroposon?	20237063	20237222	523	-	.	ID="RND-6_FAMILY-15339";Tend="1097";Tstart="943";shortTE="F";uid="8c901ab9-7e85-4f6e-8b8b-c070aaa10275"
CM034319.1	RepeatMasker	DNA	27447333	27447694	2691	-	.	ID="RND-5_FAMILY-463";Tend="1332";Tstart="968";shortTE="F";uid="d3d03f48-38ca-4449-9a9b-19cd80d0ff10"
CM034319.1	RepeatMasker	Retroposon?	35738549	35738932	1086	-	.	ID="RND-6_FAMILY-10695";Tend="1780";Tstart="1401";shortTE="F";uid="da199d09-73c4-4c50-be54-df7db1812052"
CM034319.1	RepeatMasker	DNA/hAT-Tip100	27278059	27279636	11737	-	.	ID="RND-1_FAMILY-194";Tend="2496";Tstart="876";shortTE="F";uid="91383268-bef3-47b2-91bd-f9814239243d"
CM034319.1	RepeatMasker	LINE/CR1	40070924	40071662	2510	-	.	ID="RND-6_FAMILY-10197";Tend="2076";Tstart="1418";shortTE="F";uid="4680eea8-9182-48d4-905e-0d04ff056ba3"
CM034319.1	RepeatMasker	Retroposon?	15179235	15179619	565	-	.	ID="RND-6_FAMILY-13511";Tend="1248";Tstart="852";shortTE="F";uid="1058102f-cab1-46df-8f01-2fbad2959f1d"
CM034319.1	RepeatMasker	DNA	10996122	10996603	2081	-	.	ID="ttaa8_ap";Tend="437";Tstart="2";shortTE="F";uid="6a77d820-df9f-4fc1-8d1b-1285aea360f6"
CM034319.1	RepeatMasker	Retroposon?	10132406	10132693	624	-	.	ID="RND-6_FAMILY-35321";Tend="1428";Tstart="1129";shortTE="F";uid="7dab438e-d8ad-4da4-bc38-adcc531126ab"
CM034319.1	RepeatMasker	Unknown	17377771	17378154	1087	-	.	ID="RND-6_FAMILY-1389";Tend="1460";Tstart="1110";shortTE="F";uid="2cc1e10b-ada8-4f66-9f30-865215cf186c"
CM034319.1	RepeatMasker	DNA/Sola-1	34732517	34732699	1334	-	.	ID="RND-6_FAMILY-20520";Tend="1081";Tstart="871";shortTE="F";uid="472a7a88-8b7d-4fb5-aa4b-03bd864551bc"
CM034319.1	RepeatMasker	DNA	20568388	20568789	2347	-	.	ID="TTAA20B_AP";Tend="446";Tstart="1";shortTE="F";uid="1f3bc372-1d70-470c-bc3d-52d75aa75b1b"
CM034319.1	RepeatMasker	DNA/hAT-Ac	39036887	39037303	2020	-	.	ID="DNA8-93_AP";Tend="370";Tstart="1";shortTE="F";uid="67c20d54-f0ce-44f1-bac2-d5f44fc43376"
CM034319.1	RepeatMasker	DNA	31197142	31197255	806	-	.	ID="DNA8-22_AP";Tend="181";Tstart="67";shortTE="F";uid="8608755b-3a53-46cd-82b6-c6ec07d3d4b2"
CM034319.1	RepeatMasker	Unknown	34903933	34904105	1033	-	.	ID="RND-6_FAMILY-21395";Tend="1032";Tstart="849";shortTE="F";uid="5b12aabf-f1ff-4cd3-ab3e-5f855b662d1f"
CM034319.1	RepeatMasker	DNA	21797793	21797974	603	-	.	ID="TTAA2_AP";Tend="160";Tstart="1";shortTE="F";uid="e398dd75-b5eb-4833-81ef-f903db46a96d"
CM034319.1	RepeatMasker	LINE/I	33404597	33404705	643	-	.	ID="RND-5_FAMILY-834";Tend="1354";Tstart="1248";shortTE="F";uid="b41ea08d-3fb6-4897-b78f-e0e113d8bb44"
CM034319.1	RepeatMasker	DNA/Ginger-1	17439454	17440287	5899	-	.	ID="rnd-6_family-3774";Tend="1658";Tstart="420";shortTE="F";uid="66589111-3625-455c-bcf3-8820cf970594"
CM034319.1	RepeatMasker	Unknown	9890340	9890533	510	-	.	ID="RND-1_FAMILY-4";Tend="2156";Tstart="1959";shortTE="F";uid="da324c62-7bc2-425a-8d80-f830aeb40396"
CM034319.1	RepeatMasker	RC/Helitron	18263796	18263970	703	-	.	ID="RND-4_FAMILY-166";Tend="1465";Tstart="1292";shortTE="F";uid="9876c5be-a2b0-4dfd-88be-4c53eaa53d13"
CM034319.1	RepeatMasker	Unknown	23374357	23374525	660	-	.	ID="RND-6_FAMILY-11416";Tend="1126";Tstart="949";shortTE="F";uid="bb48b59a-e7fd-442c-b2fc-6e8719aabedf"
CM034319.1	RepeatMasker	DNA/hAT-hAT19	27056346	27056510	542	-	.	ID="RND-5_FAMILY-6552";Tend="1301";Tstart="1134";shortTE="F";uid="f24af9a4-c203-4baf-ac17-ce871606dee0"
CM034319.1	RepeatMasker	DNA/hAT-hAT19	27457702	27457825	451	-	.	ID="DNA8-64B_AP";Tend="116";Tstart="2";shortTE="F";uid="7ace0fe0-dbf6-42d8-bb78-8812c63698ac"
CM034319.1	RepeatMasker	DNA/hAT	15281323	15281690	9503	-	.	ID="RND-1_FAMILY-61";Tend="1673";Tstart="1302";shortTE="F";uid="729fc846-50f7-4fbd-a4f2-a0141259234f"
CM034319.1	RepeatMasker	DNA/hAT-hAT19	31264210	31264860	2233	-	.	ID="RND-5_FAMILY-7214";Tend="1595";Tstart="933";shortTE="F";uid="c2e5c482-9d7a-4340-a1db-24f4f50a23a9"
CM034319.1	RepeatMasker	DNA/Kolobok-E	15366730	15366959	1355	-	.	ID="KOLOBOKE-4_AP";Tend="4934";Tstart="4710";shortTE="F";uid="4f4cc11c-f5a8-4267-a654-60570ef14d06"
CM034319.1	RepeatMasker	Retroposon?	4932197	4932921	3764	-	.	ID="RND-6_FAMILY-10695";Tend="1422";Tstart="647";shortTE="F";uid="2f1ad27f-68aa-4f15-9d20-ceb2b0f33e63"
CM034319.1	RepeatMasker	DNA/hAT-Tip100	189650	189900	1654	-	.	ID="dna8-62_ap";Tend="223";Tstart="1";shortTE="F";uid="2d675b3f-0337-4714-95c6-8a916ec07559"
CM034319.1	RepeatMasker	DNA/Ginger-1	20288343	20288954	834	-	.	ID="RND-5_FAMILY-6062";Tend="2065";Tstart="1466";shortTE="F";uid="1931acaa-277b-4cc6-8768-dca29c72f618"
CM034319.1	RepeatMasker	DNA/hAT-Tip100	8072961	8074948	1110	-	.	ID="RND-6_FAMILY-3973";TEgroup="ctg_4%7CRND-6_FAMILY-3973%7C1";Tend="2018";Tstart="188";shortTE="F";uid="efc15be1-aac3-437e-bdad-3bedc181ffb8"
CM034319.1	RepeatMasker	DNA/Kolobok-E	35972499	35973401	6390	-	.	ID="RND-6_FAMILY-1722";Tend="2581";Tstart="1643";shortTE="F";uid="44e6f93b-bd17-4877-b6f7-b344226e8604"
CM034319.1	RepeatMasker	DNA/hAT?	1106202	1106511	1676	-	.	ID="RND-6_FAMILY-889";Tend="1568";Tstart="1258";shortTE="F";uid="a0f194a5-dd97-4189-967e-d889d1f27a7b"
CM034319.1	RepeatMasker	DNA	37841225	37841525	1959	-	.	ID="TTAA5_AP";Tend="442";Tstart="132";shortTE="F";uid="11b2c31e-a712-4cb9-a0b4-4773d17fc2fa"
CM034319.1	RepeatMasker	Unknown	17629845	17630125	2227	-	.	ID="RND-1_FAMILY-22";Tend="1275";Tstart="980";shortTE="F";uid="f6692dc4-7d85-47df-8ce4-5d7d50d42f5a"
CM034319.1	RepeatMasker	Unknown	29965612	29966108	793	-	.	ID="RND-4_FAMILY-266";TEgroup="ctg_4%7CRND-4_FAMILY-266%7C1";Tend="1401";Tstart="947";shortTE="F";uid="3139d6c6-843c-4645-940d-92267dca96ce"
CM034319.1	RepeatMasker	LINE/RTE-BovB	33730869	33731710	907	-	.	ID="RTE-16_LMI";Tend="3204";Tstart="2391";shortTE="F";uid="32c87c39-b574-4eee-aae2-cffe1aa5a3de"
CM034319.1	RepeatMasker	DNA/hAT-Tip100	34583655	34583875	566	-	.	ID="RND-1_FAMILY-323";Tend="3319";Tstart="3110";shortTE="F";uid="524585c0-7a2e-418e-a902-eaabca098f4d"
CM034319.1	RepeatMasker	Unknown	27450350	27450460	440	-	.	ID="TE-3_LVA";Tend="884";Tstart="788";shortTE="F";uid="5dbdff33-6dfc-4478-932d-1b18af5f041d"
CM034319.1	RepeatMasker	DNA/hAT-Tip100	12639579	12640024	2103	-	.	ID="RND-6_FAMILY-20770";Tend="1348";Tstart="890";shortTE="F";uid="b9fbe993-6eaf-452d-b3b3-51f4666b0b51"
CM034319.1	RepeatMasker	DNA/hAT-hAT19	15901625	15901735	445	-	.	ID="RND-6_FAMILY-31280";Tend="473";Tstart="372";shortTE="F";uid="78337b20-ccd1-462a-bbe0-cac49ca912f4"
CM034319.1	RepeatMasker	DNA	6379344	6379626	1560	-	.	ID="TTAA3B_AP";Tend="435";Tstart="150";shortTE="F";uid="cf254fa4-9cd0-4f8d-a5ce-2098d8cb9f59"
CM034319.1	RepeatMasker	Retroposon?	20833488	20833926	444	-	.	ID="RND-6_FAMILY-620";Tend="2747";Tstart="2317";shortTE="F";uid="91526b89-295c-49ac-856b-00e0ae08fbb9"
CM034319.1	RepeatMasker	DNA/hAT	34096960	34097128	993	-	.	ID="DNA8-92_AP";Tend="183";Tstart="1";shortTE="F";uid="8bef7b6c-681a-4cb3-a33c-4eccccecdd19"
CM034319.1	RepeatMasker	DNA	36081478	36081961	2259	-	.	ID="RND-4_FAMILY-1023";Tend="1747";Tstart="1303";shortTE="F";uid="e9fc8a97-28cd-4c2d-8698-4f5601bb52c8"
CM034319.1	RepeatMasker	Unknown	28609716	28609912	1324	-	.	ID="RND-1_FAMILY-178";Tend="1133";Tstart="945";shortTE="F";uid="1d87045d-57c2-44d1-a43c-0bd974d33db4"
CM034319.1	RepeatMasker	Unknown	39469613	39469852	1746	-	.	ID="RND-6_FAMILY-7893";Tend="1207";Tstart="959";shortTE="F";uid="fc591d8f-2e09-4863-a3fc-f0c8ab4bc5cf"
CM034319.1	RepeatMasker	DNA	23525470	23525865	1925	-	.	ID="TTAA4B_AP";Tend="430";Tstart="3";shortTE="F";uid="a165b2a8-c65d-4831-803d-098760eab42e"
CM034319.1	RepeatMasker	DNA	29667790	29668119	640	-	.	ID="TTAA22_AP";Tend="434";Tstart="23";shortTE="F";uid="9ee62dbc-d7e3-4885-889f-dafe99897488"
CM034319.1	RepeatMasker	DNA/hAT-hAT19	28008047	28008654	941	-	.	ID="RND-6_FAMILY-8033";Tend="2736";Tstart="2078";shortTE="F";uid="1449846f-07e3-419b-86da-d4b0ec3232cd"
CM034319.1	RepeatMasker	LTR/Pao	3856110	3856252	467	-	.	ID="RND-6_FAMILY-4364";Tend="1456";Tstart="1307";shortTE="F";uid="b6f3f4ae-c942-462f-bb36-c4a66609c691"
CM034319.1	RepeatMasker	DNA	34484213	34484316	415	-	.	ID="RND-6_FAMILY-1863";Tend="752";Tstart="647";shortTE="F";uid="e3b8eb6d-3e5a-43dc-be06-783e8157c040"
CM034319.1	RepeatMasker	DNA/Kolobok-E	33589067	33589234	495	-	.	ID="RND-1_FAMILY-238";Tend="2655";Tstart="2471";shortTE="F";uid="9b390259-4519-42da-a502-45e0bf7dd320"
CM034319.1	RepeatMasker	Retroposon?	22011124	22011898	823	-	.	ID="RND-6_FAMILY-13511";TEgroup="ctg_4%7CRND-6_FAMILY-13511%7C2";Tend="1341";Tstart="854";shortTE="F";uid="fdfe4e17-cf71-400b-aa30-4b29a01c504a"
CM034319.1	RepeatMasker	DNA	36693210	36693515	589	-	.	ID="TTAA5_AP";Tend="437";Tstart="71";shortTE="F";uid="98efee5c-d425-4b12-9597-1ec08a98ac95"
CM034319.1	RepeatMasker	DNA/Ginger-1	26521718	26522543	2787	-	.	ID="RND-5_FAMILY-6062";Tend="1489";Tstart="649";shortTE="F";uid="66bc30c3-6c2a-422e-8ee9-16b52713764b"
CM034319.1	RepeatMasker	DNA	30417526	30417701	856	-	.	ID="RND-5_FAMILY-3782";Tend="1486";Tstart="1309";shortTE="F";uid="a6e0449e-cbd1-4532-bbe0-122dc7abd30b"
CM034319.1	RepeatMasker	DNA/hAT-Tip100	14713882	14714836	8410	-	.	ID="RND-6_FAMILY-1103";Tend="1902";Tstart="958";shortTE="F";uid="94570eae-9310-4f33-8420-4c97b1f30d88"
CM034319.1	RepeatMasker	DNA/Ginger-1	3435039	3435192	423	-	.	ID="RND-5_FAMILY-6062";Tend="1553";Tstart="1405";shortTE="F";uid="ed372b00-dfe6-4c43-86a1-016045d70b4b"
CM034319.1	RepeatMasker	DNA/Kolobok-E	4009162	4009999	6677	-	.	ID="RND-5_FAMILY-540";Tend="1689";Tstart="848";shortTE="F";uid="dde44cc9-9cf2-41c0-a05a-ed1bf49e7935"
CM034319.1	RepeatMasker	RC/Helitron	32692828	32693181	2264	-	.	ID="RND-1_FAMILY-24";Tend="1786";Tstart="1427";shortTE="F";uid="94c31d52-265a-4e33-941b-6efc01452551"
CM034319.1	RepeatMasker	Unknown	8519003	8519214	1325	-	.	ID="RND-5_FAMILY-9170";Tend="1284";Tstart="1070";shortTE="F";uid="e8de0c80-8d51-47bc-b55a-ac515b2f91b3"
CM034319.1	RepeatMasker	DNA/Kolobok-E	33941280	33941396	467	-	.	ID="RND-6_FAMILY-5088";Tend="1726";Tstart="1614";shortTE="F";uid="49fcd2cc-dbc4-4cb9-a5c2-6150ad76cece"
CM034319.1	RepeatMasker	DNA	11825836	11826008	1361	-	.	ID="RND-5_FAMILY-463";Tend="1332";Tstart="1160";shortTE="F";uid="2da2bc6a-1ce3-4e99-9902-98ee15533ecf"
CM034319.1	RepeatMasker	DNA/MULE-MuDR	35918030	35918296	726	-	.	ID="rnd-6_family-15731";Tend="2325";Tstart="1991";shortTE="F";uid="fc48331a-0672-44bf-8b7f-b42a3b8886fe"
CM034319.1	RepeatMasker	DNA/hAT-Tip100	4562627	4563344	4665	-	.	ID="RND-6_FAMILY-3483";Tend="1680";Tstart="939";shortTE="F";uid="fedccd78-cb09-4909-8631-a31f3c78f3e8"
CM034319.1	RepeatMasker	Retroposon?	7664425	7664551	465	-	.	ID="RND-5_FAMILY-3379";Tend="979";Tstart="839";shortTE="F";uid="f4da07ff-2789-4f2a-8ed2-afac230ce0e3"
CM034319.1	RepeatMasker	DNA	25925917	25926167	962	-	.	ID="RND-6_FAMILY-7036";Tend="5882";Tstart="5632";shortTE="F";uid="d3cd038f-8437-4a75-b3b7-9f2b49b049ad"
CM034319.1	RepeatMasker	DNA/hAT-hAT19	20127166	20127316	468	-	.	ID="DNA8-78_AP";Tend="624";Tstart="476";shortTE="F";uid="3d27e2bc-e29d-423a-a9e0-ed0491f68ef4"
CM034319.1	RepeatMasker	Retroposon?	6057410	6058168	4399	-	.	ID="RND-6_FAMILY-10695";Tend="1370";Tstart="643";shortTE="F";uid="d1a2a0d5-dbd4-41e5-afef-7506c25318db"
CM034319.1	RepeatMasker	DNA/Maverick	16838489	16838999	1937	-	.	ID="RND-6_FAMILY-371";Tend="2826";Tstart="2259";shortTE="F";uid="b8fd335a-e78c-43fa-a53b-748be4f1d469"
CM034319.1	RepeatMasker	LINE/I-Jockey	5077746	5077893	558	-	.	ID="RND-4_FAMILY-559";Tend="2433";Tstart="2289";shortTE="F";uid="969b7018-75f2-4693-a88d-20309a93be3c"
CM034319.1	RepeatMasker	DNA	11965769	11966105	682	-	.	ID="DNA4-1_AP";Tend="816";Tstart="505";shortTE="F";uid="b35a4788-887c-445a-936e-cd6c48944ace"
CM034319.1	RepeatMasker	Unknown	12444057	12444323	1022	-	.	ID="RND-1_FAMILY-17";Tend="1219";Tstart="940";shortTE="F";uid="f9db34b0-bbe1-403e-b87f-f8cda9d9ab98"
CM034319.1	RepeatMasker	DNA	34137751	34138271	1700	-	.	ID="TTAA25_AP";Tend="490";Tstart="1";shortTE="F";uid="87ad2fa9-d465-490a-a990-85a0702312ce"
CM034319.1	RepeatMasker	DNA	32132891	32132995	553	-	.	ID="ttaa4c_ap";Tend="107";Tstart="3";shortTE="F";uid="6bc4a1cf-6d69-4039-a318-95f3f853db8a"
CM034319.1	RepeatMasker	DNA	24418060	24418236	784	-	.	ID="RND-1_FAMILY-421";Tend="2206";Tstart="2054";shortTE="F";uid="18f0e50b-b886-447c-a884-04cfef5df3b4"
CM034319.1	RepeatMasker	DNA	13269374	13269624	1270	-	.	ID="RND-6_FAMILY-48655";Tend="1232";Tstart="979";shortTE="F";uid="bc087f87-e575-4fff-8288-1cb885843891"
CM034319.1	RepeatMasker	DNA	2399105	2399300	487	-	.	ID="ttaa3b_ap";Tend="326";Tstart="120";shortTE="F";uid="e88fe7c2-3b91-4d0a-ab8d-7e2a390d0538"
CM034319.1	RepeatMasker	DNA/hAT-hAT19	19853186	19853869	2642	-	.	ID="RND-6_FAMILY-8033";Tend="2684";Tstart="1978";shortTE="F";uid="59ad2f64-c8fd-4fe5-af21-1bd2b53249e8"
CM034319.1	RepeatMasker	DNA/hAT	19966634	19972889	37366	-	.	ID="RND-1_FAMILY-90";Tend="6226";Tstart="1";shortTE="F";uid="5e6fa942-a0e7-4c07-bc63-16ebf001beb4"
CM034319.1	RepeatMasker	DNA/TcMar-Pogo	23245105	23245219	440	-	.	ID="RND-5_FAMILY-5563";Tend="801";Tstart="657";shortTE="F";uid="639b939d-47a7-4107-9aae-3577188f071c"
CM034319.1	RepeatMasker	DNA/PIF-Harbinger	376290	376795	693	-	.	ID="harb-1_ap";Tend="467";Tstart="1";shortTE="F";uid="14ea6962-38b6-43be-b0b1-780af93e273e"
CM034319.1	RepeatMasker	DNA/Ginger-1	8176734	8177021	834	-	.	ID="RND-6_FAMILY-9942";Tend="1381";Tstart="1076";shortTE="F";uid="9d07aa78-86a4-4334-948f-107972f6fe8e"
CM034319.1	RepeatMasker	DNA/hAT-Tip100	1013369	1013660	1315	-	.	ID="RND-6_FAMILY-7839";Tend="1458";Tstart="1094";shortTE="F";uid="49b4427c-d19e-4868-8064-4dfe1c7404b6"
CM034319.1	RepeatMasker	DNA/Kolobok-E	23229012	23229343	1900	-	.	ID="RND-5_FAMILY-3451";Tend="2158";Tstart="1838";shortTE="F";uid="d074c680-3987-42e9-93fb-cbc644439dd2"
CM034319.1	RepeatMasker	DNA	30744988	30745348	926	-	.	ID="DNAX-2_AP";Tend="467";Tstart="90";shortTE="F";uid="225b1fb6-0d7e-4384-96af-c2f55cc7e86f"
CM034319.1	RepeatMasker	DNA/hAT-Tip100	4322981	4323155	967	-	.	ID="RND-5_FAMILY-4031";Tend="1150";Tstart="986";shortTE="F";uid="db72e4e7-5e05-439b-9509-8b22592220db"
CM034319.1	RepeatMasker	Unknown	31520740	31520916	770	-	.	ID="RND-1_FAMILY-157";Tend="1275";Tstart="1054";shortTE="F";uid="13f59233-ef18-4f39-9223-3cba81c9d17e"
CM034319.1	RepeatMasker	DNA/Ginger-1	24510594	24511921	10448	-	.	ID="RND-6_FAMILY-439";Tend="2106";Tstart="781";shortTE="F";uid="b2df3493-1569-4979-b2d8-f78e512b0e32"
CM034319.1	RepeatMasker	DNA/hAT-Tip100	15378656	15378833	484	-	.	ID="DNA8-24_AP";Tend="556";Tstart="372";shortTE="F";uid="6b42b753-0dcf-496b-b3e1-5aefc90ecd4d"
CM034319.1	RepeatMasker	DNA/hAT	36576698	36577108	2557	-	.	ID="DNA8-38_AP";Tend="417";Tstart="1";shortTE="F";uid="27ec7e59-f2ab-4c6a-b1d9-2d26e6c58630"
CM034319.1	RepeatMasker	DNA/MULE-NOF	361867	362858	5463	-	.	ID="RND-6_FAMILY-8087";Tend="1360";Tstart="503";shortTE="F";uid="0316ab67-6d23-4bc6-9682-07d7d6cdc0cd"
CM034319.1	RepeatMasker	Unknown	2700147	2700407	1634	-	.	ID="RND-1_FAMILY-208";Tend="1327";Tstart="929";shortTE="F";uid="4fd7ad85-c48c-4ca2-96a1-04d9209a4fc5"
CM034319.1	RepeatMasker	DNA	9706320	9706493	554	-	.	ID="ttaa4_ap";Tend="174";Tstart="1";shortTE="F";uid="f885b4d3-430c-4751-9d36-6b0cc0c754a5"
CM034319.1	RepeatMasker	DNA/hAT-hAT19	19722602	19722794	817	-	.	ID="RND-4_FAMILY-600";Tend="2421";Tstart="2246";shortTE="F";uid="4e9d1bd3-a118-45a5-a888-648e029d9a3c"
CM034319.1	RepeatMasker	DNA/hAT-Blackjack	35274055	35274158	543	-	.	ID="HAT-4_PBA";Tend="5984";Tstart="5882";shortTE="F";uid="e5feac60-da6a-47f2-847a-dd4a6aa6b11e"
CM034319.1	RepeatMasker	LINE/R1	55791	56784	5636	-	.	ID="SART-1_API";Tend="1055";Tstart="2";shortTE="F";uid="e712793c-36f2-442e-b30b-23ea2ec8baab"
CM034319.1	RepeatMasker	DNA/hAT-Tip100	35632938	35633045	597	-	.	ID="RND-1_FAMILY-456";Tend="738";Tstart="643";shortTE="F";uid="79514b27-e5de-4ab8-9e04-611d25329b9c"
CM034319.1	RepeatMasker	DNA/Ginger-1	900161	900653	2776	-	.	ID="RND-5_FAMILY-4248";Tend="2034";Tstart="1546";shortTE="F";uid="edd4f48e-9ef7-4744-bded-dfeed55e8447"
CM034319.1	RepeatMasker	DNA/hAT-Tip100	2434514	2435191	4851	-	.	ID="RND-6_FAMILY-5547";Tend="1676";Tstart="982";shortTE="F";uid="13139dd7-17d6-4c21-bef9-a04299251d31"
CM034319.1	RepeatMasker	DNA/Kolobok-E	22029479	22030398	5776	-	.	ID="RND-6_FAMILY-1722";Tend="2569";Tstart="1643";shortTE="F";uid="5a992b56-07a1-47d4-978a-6553f7e2b7ee"
CM034319.1	RepeatMasker	Retroposon?	3098773	3098969	600	-	.	ID="RND-6_FAMILY-11938";Tend="1761";Tstart="1567";shortTE="F";uid="98c0dec7-ca28-4eb5-a32b-0218ed1f2e93"
CM034319.1	RepeatMasker	Unknown	3724790	3724987	1335	-	.	ID="RND-1_FAMILY-295";Tend="1157";Tstart="959";shortTE="F";uid="be5eb0c1-620f-4fa3-bf1e-23d2e7870f6f"
CM034319.1	RepeatMasker	DNA/Ginger-1	39917948	39919430	10132	-	.	ID="RND-5_FAMILY-6062";Tend="2121";Tstart="649";shortTE="F";uid="55ade4c5-24aa-4680-a915-92a05374b7a6"
CM034319.1	RepeatMasker	DNA/hAT	15329673	15330175	17197	-	.	ID="RND-6_FAMILY-8337";Tend="3132";Tstart="1538";shortTE="F";uid="1fe5f5db-44ff-48a3-8bbc-c7f291f1a5b9"
CM034319.1	RepeatMasker	DNA/TcMar-m44?	2016879	2017046	516	-	.	ID="RND-6_FAMILY-10880";Tend="2228";Tstart="2069";shortTE="F";uid="1423b562-40a2-473c-a2c6-6b3fc33dd517"
CM034319.1	RepeatMasker	Unknown	7083935	7084049	1532	-	.	ID="RND-1_FAMILY-20";Tend="1410";Tstart="1114";shortTE="F";uid="67f5b730-9ee5-4d97-88cd-65128ffbc677"
CM034319.1	RepeatMasker	DNA	1002483	1002848	861	-	.	ID="DNA4-2_AP";Tend="324";Tstart="2";shortTE="F";uid="c7b2e8d8-7d04-46e6-bbd8-8cb81d75b77b"
CM034319.1	RepeatMasker	DNA/hAT-Ac	110173	111171	7069	-	.	ID="RND-6_FAMILY-482";Tend="2031";Tstart="1048";shortTE="F";uid="7fff20b6-cd83-440c-824f-e9333ef50428"
CM034319.1	RepeatMasker	DNA	38418431	38418865	2225	-	.	ID="TTAA3_AP";Tend="429";Tstart="4";shortTE="F";uid="f28f1e1c-cb3d-47e5-a7cc-f61188185e1e"
CM034319.1	RepeatMasker	DNA/Ginger-1	16149437	16149563	499	-	.	ID="RND-6_FAMILY-9942";Tend="1188";Tstart="1050";shortTE="F";uid="6ddeb000-8bde-4b73-b129-033e29be5455"
CM034319.1	RepeatMasker	Unknown	18197482	18198656	7197	-	.	ID="RND-1_FAMILY-513";Tend="3804";Tstart="1908";shortTE="F";uid="39cfcfa6-20f6-4b41-ae1f-76e785dd4b06"
CM034319.1	RepeatMasker	Unknown	4620187	4620367	1020	-	.	ID="RND-6_FAMILY-2340";Tend="1112";Tstart="940";shortTE="F";uid="eb4da9bf-95ff-4b42-bc4f-f1127964de5e"
CM034319.1	RepeatMasker	Unknown	23603854	23604815	7198	-	.	ID="RND-1_FAMILY-380";Tend="1840";Tstart="853";shortTE="F";uid="c5e251ff-2fdf-4a3c-a052-f789822f6ba1"
CM034319.1	RepeatMasker	DNA/Kolobok-E	17002527	17002646	636	-	.	ID="RND-6_FAMILY-5088";Tend="1731";Tstart="1612";shortTE="F";uid="cb2ed8bc-6911-4ded-aa22-5627f2d189d1"
CM034319.1	RepeatMasker	DNA/hAT?	6172869	6173026	546	-	.	ID="RND-6_FAMILY-19891";TEgroup="ctg_4%7CRND-6_FAMILY-19891%7C2";Tend="1087";Tstart="939";shortTE="T";uid="d74fa905-b548-4fc9-856b-0d25ba58b531"
CM034319.1	RepeatMasker	RC/Helitron	35473021	35473330	1769	-	.	ID="RND-1_FAMILY-24";Tend="1244";Tstart="926";shortTE="F";uid="5c7cbad1-f80d-4539-9d96-fb02f9497ae0"
CM034319.1	RepeatMasker	DNA/TcMar-m44?	30395280	30395459	432	-	.	ID="RND-6_FAMILY-10880";Tend="2078";Tstart="1917";shortTE="F";uid="e1483a64-10f8-4970-9705-ffe1cc0a98dc"
CM034319.1	RepeatMasker	DNA	30944302	30944760	2135	-	.	ID="ttaa3b_ap";Tend="436";Tstart="1";shortTE="F";uid="08be6618-bd36-458e-af1c-68ede8796991"
CM034319.1	RepeatMasker	LINE/I-Jockey	4098498	4099283	1033	-	.	ID="RND-6_FAMILY-3754";Tend="1425";Tstart="696";shortTE="F";uid="334749ec-73ed-4d1b-a73b-09f6f99d965b"
CM034319.1	RepeatMasker	RC/Helitron	33785453	33785692	1188	-	.	ID="RND-5_FAMILY-10604";Tend="3839";Tstart="3584";shortTE="F";uid="51e8c9b7-a6cf-4d29-a8d3-92b699aec08c"
CM034319.1	RepeatMasker	DNA/hAT?	32779228	32779371	1051	-	.	ID="RND-6_FAMILY-7631";Tend="862";Tstart="721";shortTE="F";uid="0fda0a10-305c-4542-b64f-df7443d6ba57"
CM034319.1	RepeatMasker	DNA	23792425	23792567	427	-	.	ID="RND-4_FAMILY-67";Tend="906";Tstart="768";shortTE="F";uid="53642cb1-5143-4f79-bc30-573949a6a63d"
CM034319.1	RepeatMasker	DNA	4305879	4306068	466	-	.	ID="DNA4-3_AP";Tend="311";Tstart="126";shortTE="F";uid="1fffeb31-5b65-44c9-a04b-68ea2076d1f1"
CM034319.1	RepeatMasker	RC/Helitron	468280	468898	2665	-	.	ID="RND-4_FAMILY-166";Tend="1460";Tstart="883";shortTE="F";uid="4a6467c8-cd67-41f8-80dd-b96831f3bbc0"
CM034319.1	RepeatMasker	Unknown	4945572	4945796	417	-	.	ID="RND-1_FAMILY-178";Tend="1163";Tstart="931";shortTE="F";uid="6c1445c7-6730-46ae-b385-45ed32d834e8"
CM034319.1	RepeatMasker	Unknown	12096063	12096247	1318	-	.	ID="RND-1_FAMILY-163";Tend="1228";Tstart="1051";shortTE="F";uid="66476583-511f-498c-b017-c904214b10d3"
CM034319.1	RepeatMasker	DNA/Maverick	16797936	16798282	790	-	.	ID="RND-6_FAMILY-1590";Tend="9869";Tstart="9523";shortTE="F";uid="30b3404b-02e4-4e74-b47a-dc2a54dfb061"
CM034319.1	RepeatMasker	DNA/hAT	31513555	31513716	576	-	.	ID="DNA8-68_AP";Tend="763";Tstart="605";shortTE="F";uid="76589839-efdb-4696-b4d5-e3e09bb7e6d3"
CM034319.1	RepeatMasker	Retroposon?	15235398	15236339	1758	-	.	ID="RND-1_FAMILY-32";Tend="11042";Tstart="10106";shortTE="F";uid="14602b9b-94a4-482c-88c4-2084b4a94419"
CM034319.1	RepeatMasker	RC/Helitron	1000315	1000625	822	-	.	ID="HELITRON-7_DRH";Tend="2687";Tstart="2443";shortTE="F";uid="fe2e829c-e823-4a70-bcd3-63f7515c8519"
CM034319.1	RepeatMasker	DNA/hAT-hAT19	9614839	9615004	432	-	.	ID="RND-6_FAMILY-5560";Tend="1700";Tstart="1549";shortTE="F";uid="fbe8c61c-eb99-4f4c-939f-7680b4811c0c"
CM034319.1	RepeatMasker	Retroposon?	35614166	35615343	7548	-	.	ID="RND-6_FAMILY-10695";Tend="2349";Tstart="650";shortTE="F";uid="a1d89d4d-735e-4d2a-beae-3b5e2918687e"
CM034319.1	RepeatMasker	Unknown	39173832	39174053	925	-	.	ID="RND-4_FAMILY-882";Tend="1206";Tstart="978";shortTE="F";uid="ca2a0b0e-0a6a-41d5-b293-18dc7e3e5fef"
CM034319.1	RepeatMasker	Unknown	19977866	19978746	29427	-	.	ID="RND-1_FAMILY-0";Tend="1618";Tstart="3";shortTE="F";uid="7f3d6d0d-d50f-4d79-98a8-74f10303441c"
CM034319.1	RepeatMasker	LTR/Gypsy	16078798	16079207	1086	-	.	ID="RND-6_FAMILY-13605";Tend="6412";Tstart="5948";shortTE="F";uid="cd2dd2d2-75fe-474f-8605-8332c8feb1ef"
CM034319.1	RepeatMasker	DNA	24828249	24829061	2906	-	.	ID="DNA4-2_AP";Tend="758";Tstart="1";shortTE="F";uid="cc226a6d-1c2d-40ac-bb4c-638114b9350e"
CM034319.1	RepeatMasker	RC/Helitron	27613666	27613797	428	-	.	ID="RND-1_FAMILY-24";Tend="1265";Tstart="1127";shortTE="F";uid="5c4394b3-1d26-411e-bd2c-10206d6ea5fc"
CM034319.1	RepeatMasker	Unknown	8032444	8032688	878	-	.	ID="RND-6_FAMILY-409";Tend="1199";Tstart="944";shortTE="F";uid="b77239f0-475c-47b8-913b-50386f7c7caa"
CM034319.1	RepeatMasker	Retroposon?	3105247	3105396	509	-	.	ID="RND-4_FAMILY-664";Tend="3646";Tstart="3496";shortTE="F";uid="7bb13afd-0d5b-49d2-a269-f11cd0f119e6"
CM034319.1	RepeatMasker	DNA/Ginger-1	16145489	16147011	12076	-	.	ID="RND-6_FAMILY-13191";Tend="2347";Tstart="828";shortTE="F";uid="1559c518-8b25-4487-b37e-001b0eabe2e0"
CM034319.1	RepeatMasker	RC/Helitron	25788104	25788293	822	-	.	ID="RND-5_FAMILY-190";Tend="1281";Tstart="1090";shortTE="F";uid="56187252-2b1d-45aa-86bd-cf5cd2d85cc0"
CM034319.1	RepeatMasker	DNA/Ginger-2	25301441	25302758	6850	-	.	ID="RND-6_FAMILY-13316";TEgroup="ctg_4%7CRND-6_FAMILY-13316%7C1";Tend="1928";Tstart="1025";shortTE="F";uid="11e56be5-69d7-422b-8e85-9098564e51e1"
CM034319.1	RepeatMasker	DNA/hAT-Tip100	28384523	28384705	735	-	.	ID="DNA8-16B_AP";Tend="167";Tstart="1";shortTE="F";uid="00659a86-07b0-4c4d-81cb-fde37b1041e8"
CM034319.1	RepeatMasker	DNA/Ginger-1	33985578	33986099	407	-	.	ID="RND-6_FAMILY-9942";TEgroup="ctg_4%7CRND-6_FAMILY-9942%7C9";Tend="1398";Tstart="808";shortTE="F";uid="696f5b0c-ef11-40f2-aec3-1e69532b5e3e"
CM034319.1	RepeatMasker	Unknown	596387	596562	869	-	.	ID="RND-5_FAMILY-3125";Tend="1606";Tstart="1445";shortTE="F";uid="159df761-be69-47b6-86b8-d81b47e68251"
CM034319.1	RepeatMasker	DNA	22269090	22269280	505	-	.	ID="TTAA2D_AP";Tend="227";Tstart="42";shortTE="F";uid="d8353a65-2405-4bba-b2f7-7878a410df84"
CM034319.1	RepeatMasker	DNA	13936823	13937165	1891	-	.	ID="ttaa3_ap";Tend="685";Tstart="86";shortTE="F";uid="dad608b3-cf9c-498f-a190-3469e6d98a8d"
CM034319.1	RepeatMasker	Unknown	36121714	36121974	1948	-	.	ID="RND-1_FAMILY-60";Tend="1211";Tstart="949";shortTE="F";uid="621cbefe-1459-46cc-a296-efeb1a340bea"
CM034319.1	RepeatMasker	Retroposon?	16857968	16858350	1603	-	.	ID="RND-6_FAMILY-10695";Tend="1795";Tstart="1417";shortTE="F";uid="58274888-0651-426e-8a10-03cc691deb65"
CM034319.1	RepeatMasker	Retroposon?	23855148	23855328	1233	-	.	ID="RND-6_FAMILY-10695";Tend="2126";Tstart="1943";shortTE="F";uid="38c35e06-93e8-42d1-997c-91db73acadbf"
CM034319.1	RepeatMasker	DNA/Kolobok-E	33041552	33041726	708	-	.	ID="RND-6_FAMILY-8088";Tend="608";Tstart="444";shortTE="F";uid="037a4a24-8d84-487c-b4aa-6cb0a2dbc43e"
CM034319.1	RepeatMasker	Retroposon?	25220565	25220877	961	-	.	ID="RND-5_FAMILY-934";Tend="2268";Tstart="1988";shortTE="F";uid="d066e0ac-9f8a-402f-9113-9d1d957bcb58"
CM034319.1	RepeatMasker	Unknown	1957953	1958345	3022	-	.	ID="RND-1_FAMILY-21";Tend="1292";Tstart="909";shortTE="F";uid="860dd4cd-784b-4e68-93bd-c88788503684"
CM034319.1	RepeatMasker	Retroposon?	16437582	16437786	458	-	.	ID="RND-6_FAMILY-1508";Tend="745";Tstart="559";shortTE="F";uid="48b9c9a5-e596-4146-a0c8-0699dad07ef2"
CM034319.1	RepeatMasker	Retroposon?	9089413	9089575	1159	-	.	ID="RND-6_FAMILY-621";Tend="163";Tstart="4";shortTE="F";uid="a0460ccb-acb9-4552-a492-e7248933fc08"
CM034319.1	RepeatMasker	Retroposon?	27668280	27668423	463	-	.	ID="RND-6_FAMILY-48448";Tend="5791";Tstart="5637";shortTE="F";uid="347410c1-fc2f-47dd-8185-17dc8c8fb690"
CM034319.1	RepeatMasker	DNA/hAT-Tip100	19073067	19074200	8465	-	.	ID="RND-6_FAMILY-19073";Tend="1879";Tstart="767";shortTE="F";uid="bc641867-0fbf-415e-95a5-8300357ace9c"
CM034319.1	RepeatMasker	DNA/Ginger-1	18062653	18063226	3786	-	.	ID="rnd-5_family-4248";Tend="1393";Tstart="412";shortTE="F";uid="be04c7aa-ddce-43b4-a050-3eda89cbc36f"
CM034319.1	RepeatMasker	DNA	7558854	7559065	489	-	.	ID="dna4-2_ap";Tend="237";Tstart="1";shortTE="F";uid="cfa8cefc-f874-4e6f-ba5a-c41bc8f4e186"
CM034319.1	RepeatMasker	DNA/hAT-hAT19	2217062	2217415	558	-	.	ID="RND-6_FAMILY-14811";Tend="1678";Tstart="1310";shortTE="F";uid="5900ce3e-4673-446c-bb21-5e8caec5aba9"
CM034319.1	RepeatMasker	Retroposon?	8957015	8957127	788	-	.	ID="SINE2-1_AP";Tend="1770";Tstart="1674";shortTE="F";uid="5060a341-cc72-4d07-baa8-320481127c18"
CM034319.1	RepeatMasker	Unknown	20194167	20194275	738	-	.	ID="RND-5_FAMILY-1479";Tend="1395";Tstart="1265";shortTE="F";uid="8afa132e-cf82-445c-9a5e-977439d0950f"
CM034319.1	RepeatMasker	DNA	38432044	38432161	568	-	.	ID="RND-6_FAMILY-1863";Tend="742";Tstart="629";shortTE="F";uid="a7cf74e3-9212-4109-bc13-274719e09056"
CM034319.1	RepeatMasker	LINE/I	4154778	4155348	2852	-	.	ID="RND-5_FAMILY-834";Tend="1362";Tstart="831";shortTE="F";uid="e80b6183-bfc8-4896-9d0d-c6ad9e3947de"
CM034319.1	RepeatMasker	DNA/hAT-Tip100	22872435	22874279	13545	-	.	ID="RND-6_FAMILY-1021";TEgroup="ctg_4%7CRND-6_FAMILY-1021%7C1";Tend="3292";Tstart="489";shortTE="F";uid="8335c675-b565-4bdc-a187-9d011d8adcc4"
CM034319.1	RepeatMasker	DNA	23673410	23673719	400	-	.	ID="RND-6_FAMILY-16113";Tend="2295";Tstart="1978";shortTE="F";uid="3465295e-4ae5-48c1-afa6-27c5265df9df"
CM034319.1	RepeatMasker	Retroposon?	8625608	8626083	944	-	.	ID="RND-5_FAMILY-8059";Tend="2496";Tstart="2025";shortTE="F";uid="ea82d943-9671-49bd-a871-72a38432be7a"
CM034319.1	RepeatMasker	DNA/Maverick	16780322	16780479	859	-	.	ID="RND-6_FAMILY-1729";Tend="7752";Tstart="7599";shortTE="F";uid="06d87641-9b9c-41d5-9cff-feb61e7de021"
CM034319.1	RepeatMasker	Unknown	7533356	7533712	2179	-	.	ID="RND-5_FAMILY-2096";Tend="1265";Tstart="830";shortTE="F";uid="ff5e6cea-5118-4523-8713-e994e7af6d26"
CM034319.1	RepeatMasker	RC/Helitron	35653624	35653780	672	-	.	ID="RND-6_FAMILY-5047";Tend="1815";Tstart="1650";shortTE="F";uid="7c670d8a-bfb0-445e-9cd4-26dbb4d4f626"
CM034319.1	RepeatMasker	RC/Helitron	6551813	6551988	512	-	.	ID="RND-1_FAMILY-458";Tend="903";Tstart="704";shortTE="F";uid="e2799101-7148-4ab6-a3e3-3586ae77233a"
CM034319.1	RepeatMasker	DNA	8380016	8380615	1575	-	.	ID="DNA4-3_AP";Tend="637";Tstart="4";shortTE="F";uid="400ee160-9a83-4e81-9603-78ada6ec782c"
CM034319.1	RepeatMasker	Unknown	4044575	4044758	679	-	.	ID="RND-6_FAMILY-23509";Tend="2261";Tstart="2075";shortTE="F";uid="cbbb8f94-b382-48b4-a3cc-80203440673f"
CM034319.1	RepeatMasker	DNA/Ginger-1	9082642	9083091	577	-	.	ID="RND-6_FAMILY-4572";Tend="2276";Tstart="1773";shortTE="F";uid="63940346-771e-4e9f-a67f-39817f44a2de"
CM034319.1	RepeatMasker	DNA/Ginger-1	36912749	36912906	1164	-	.	ID="RND-5_FAMILY-4248";Tend="1025";Tstart="869";shortTE="F";uid="c61c6efc-3922-4257-a6d7-717acc3e47cc"
CM034319.1	RepeatMasker	Unknown	31015240	31015500	2036	-	.	ID="RND-1_FAMILY-30";Tend="1255";Tstart="1000";shortTE="F";uid="b1f45b38-d357-41a7-a61d-f23a796e3867"
CM034319.1	RepeatMasker	Unknown	17378285	17378889	2301	-	.	ID="RND-6_FAMILY-10321";Tend="1726";Tstart="1167";shortTE="F";uid="013a66ce-adc8-4d5d-9d36-5c3b03ac0bfc"
CM034319.1	RepeatMasker	DNA/Merlin	17516314	17516919	918	-	.	ID="HALYOMORPHA_HALYS-5_FAMILY-9382";Tend="925";Tstart="330";shortTE="F";uid="3b186618-aeea-4fa7-b907-26d6266d6a91"
CM034319.1	RepeatMasker	DNA/Kolobok-E	17632169	17632358	503	-	.	ID="KOLOBOKE-3_AP";Tend="2215";Tstart="2041";shortTE="F";uid="6c3f415b-f7e7-4c85-a0c6-85a88a507203"
CM034319.1	RepeatMasker	DNA/hAT-Tip100	16936264	16936380	461	-	.	ID="RND-6_FAMILY-6903";Tend="2590";Tstart="2473";shortTE="F";uid="a7a4aa6b-fd5f-4e3d-8d02-f383d7c000f2"
CM034319.1	RepeatMasker	DNA/Ginger-1	22477803	22477975	428	-	.	ID="RND-6_FAMILY-4450";Tend="1688";Tstart="1540";shortTE="F";uid="14ecf3d8-13f5-4441-978b-6e6e3d298a43"
CM034319.1	RepeatMasker	DNA	2270725	2270941	707	-	.	ID="RND-5_FAMILY-1170";Tend="1210";Tstart="996";shortTE="F";uid="6ad8cbef-6b67-4d1b-b531-905355eea390"
CM034319.1	RepeatMasker	DNA/Kolobok-E	36965018	36966067	6117	-	.	ID="RND-6_FAMILY-1722";Tend="2685";Tstart="1645";shortTE="F";uid="f8ea0eb5-a66d-4358-8a44-85516aec3db4"
CM034319.1	RepeatMasker	DNA	19592400	19592814	2254	-	.	ID="TTAA3_AP";Tend="429";Tstart="5";shortTE="F";uid="cbb4b18c-90aa-474e-81b9-f0b525af4107"
CM034319.1	RepeatMasker	DNA/hAT-Tip100	2686469	2686883	1163	-	.	ID="RND-5_FAMILY-2322";Tend="1168";Tstart="772";shortTE="F";uid="7da9801b-219a-4641-a8d9-48eae5391e84"
CM034319.1	RepeatMasker	DNA	15241888	15242595	4711	-	.	ID="RND-1_FAMILY-39";Tend="7336";Tstart="6638";shortTE="F";uid="b6165f48-fc04-467f-93d4-a280ff54d285"
CM034319.1	RepeatMasker	DNA/TcMar-Mariner	32806412	32806527	481	-	.	ID="MARINER-N13_HSAL";Tend="497";Tstart="382";shortTE="F";uid="1f683fad-1745-45af-8e77-1b79d78d1b4c"
CM034319.1	RepeatMasker	DNA	33015524	33016527	5646	-	.	ID="RND-5_FAMILY-1838";Tend="2162";Tstart="1172";shortTE="F";uid="608e7a54-af05-4877-b104-b619468a4deb"
CM034319.1	RepeatMasker	DNA/TcMar-m44	37817524	37817761	536	-	.	ID="MARINERN-1_AP";Tend="243";Tstart="1";shortTE="F";uid="cfd95ef1-f091-4a97-a1f7-65f3c80eb01f"
CM034319.1	RepeatMasker	Unknown	35405988	35406242	1130	-	.	ID="RND-1_FAMILY-22";Tend="1267";Tstart="980";shortTE="F";uid="b5ee3578-6167-4248-8cdd-b14badcd73e8"
CM034319.1	RepeatMasker	DNA	13670045	13670313	1030	-	.	ID="ttaa3b_ap";Tend="297";Tstart="22";shortTE="F";uid="672a2866-fa7f-4ad6-9462-04619c0287a6"
CM034319.1	RepeatMasker	Unknown	8108327	8108546	400	-	.	ID="RND-6_FAMILY-7761";TEgroup="ctg_4%7CRND-6_FAMILY-7761%7C1";Tend="1315";Tstart="936";shortTE="T";uid="f77cde30-57c6-4c1b-8717-6b31af2ce483"
CM034319.1	RepeatMasker	DNA	18607645	18607849	641	-	.	ID="TTAA20_AP";Tend="659";Tstart="463";shortTE="F";uid="718ff790-2596-4d83-a3b1-020f31cf5517"
CM034319.1	RepeatMasker	DNA/Maverick	26258781	26259268	496	-	.	ID="polinton-3_lmi";Tend="334";Tstart="107";shortTE="F";uid="221c3b27-856c-48ff-b855-4480ca04d40a"
CM034319.1	RepeatMasker	DNA/Kolobok-E	13756915	13759170	15312	-	.	ID="rnd-1_family-339";Tend="3240";Tstart="1";shortTE="F";uid="92b4e830-4c77-4d17-b7e0-9a2fc4e7a029"
CM034319.1	RepeatMasker	DNA/hAT-Charlie	31315364	31316140	601	-	.	ID="RND-6_FAMILY-5354";Tend="1701";Tstart="929";shortTE="F";uid="4ab7a1cc-9571-4d37-9903-924086818508"
CM034319.1	RepeatMasker	DNA/Ginger-1	1206293	1208678	15809	-	.	ID="RND-6_FAMILY-1478";Tend="2851";Tstart="464";shortTE="F";uid="725a64a7-e56f-4f45-b64e-4b19454443d5"
CM034319.1	RepeatMasker	DNA/MULE-MuDR	28994707	28994928	986	-	.	ID="DNA8-28B_AP";Tend="236";Tstart="9";shortTE="F";uid="0eb90163-c973-4ed5-a4c6-08852514e11f"
CM034319.1	RepeatMasker	DNA/Ginger-1	6790750	6791154	1228	-	.	ID="RND-6_FAMILY-9942";Tend="1305";Tstart="905";shortTE="F";uid="3632a4de-60e0-428c-8c5b-115646164912"
CM034319.1	RepeatMasker	Unknown	25487918	25488079	606	-	.	ID="RND-5_FAMILY-6451";Tend="1135";Tstart="975";shortTE="F";uid="9c796e91-06b6-4452-8cc7-eae7ca88973d"
CM034319.1	RepeatMasker	Unknown	28499545	28499814	1966	-	.	ID="RND-2_FAMILY-76";Tend="1225";Tstart="888";shortTE="F";uid="91201b0f-e76a-4602-9318-21162e3c2da0"
CM034319.1	RepeatMasker	DNA/MULE-NOF	14748548	14748867	543	-	.	ID="REHAVKUS1_AP";Tend="964";Tstart="657";shortTE="F";uid="20672ac5-3e26-4803-bd4e-44e3b35478be"
CM034319.1	RepeatMasker	DNA/Ginger-1	8260084	8260943	1280	-	.	ID="rnd-6_family-9942";Tend="1541";Tstart="683";shortTE="F";uid="dfda5540-a57b-49d2-9fa0-bf7e7b7321cc"
CM034319.1	RepeatMasker	DNA/hAT-Ac	19023348	19023462	465	-	.	ID="DNA8-111_AP";Tend="616";Tstart="519";shortTE="F";uid="66cfff23-3b62-4cfb-ba9a-79af23a64d64"
CM034319.1	RepeatMasker	Unknown	39287979	39288166	1214	-	.	ID="RND-1_FAMILY-17";Tend="1212";Tstart="1023";shortTE="F";uid="6b2724f4-1733-4842-a856-4a614dfcae69"
CM034319.1	RepeatMasker	DNA/Kolobok-E	4362922	4363193	1218	-	.	ID="RND-5_FAMILY-3451";Tend="2161";Tstart="1858";shortTE="F";uid="3862c744-54f6-4044-934c-a54e7d32d172"
CM034319.1	RepeatMasker	DNA	28009780	28009979	621	-	.	ID="RND-5_FAMILY-651";Tend="1976";Tstart="1779";shortTE="F";uid="26502f2c-b2a0-4edd-ab4f-1f407778d8dc"
CM034319.1	RepeatMasker	Retroposon?	16198606	16198744	485	-	.	ID="RND-5_FAMILY-934";Tend="1535";Tstart="1388";shortTE="F";uid="ac77614c-0455-4cce-b78c-257ddebe1884"
CM034319.1	RepeatMasker	DNA/Ginger-1	3112569	3113138	3833	-	.	ID="rnd-6_family-1577";Tend="1429";Tstart="888";shortTE="F";uid="bbb7d562-f539-427b-973c-ea17030063e4"
CM034319.1	RepeatMasker	DNA/hAT-Tip100	32234989	32235205	1069	-	.	ID="RND-5_FAMILY-5755";Tend="1422";Tstart="1200";shortTE="F";uid="d148652f-8852-479f-a0fd-fe825ea26c08"
CM034319.1	RepeatMasker	Retroposon?	12576118	12576618	634	-	.	ID="RND-5_FAMILY-6251";Tend="1633";Tstart="1129";shortTE="F";uid="9458d25a-88ed-46c3-869e-417ee70795ad"
CM034319.1	RepeatMasker	Retroposon?	34809683	34809956	519	-	.	ID="RND-6_FAMILY-35321";Tend="1457";Tstart="1206";shortTE="F";uid="b1f4def1-2c2e-4f11-9688-d8e72410439c"
CM034319.1	RepeatMasker	Unknown	37582155	37583259	5569	-	.	ID="RND-5_FAMILY-3125";Tend="1463";Tstart="443";shortTE="F";uid="4b3466b7-67e9-4add-8657-65da3ede2573"
CM034319.1	RepeatMasker	DNA/Kolobok-E	35802079	35802867	1337	-	.	ID="RND-6_FAMILY-1004";Tend="1119";Tstart="363";shortTE="F";uid="9fdf09c6-bc26-4d62-8201-1c284b55b009"
CM034319.1	RepeatMasker	RC/Helitron	22832572	22832876	1530	-	.	ID="RND-6_FAMILY-22903";Tend="1660";Tstart="1362";shortTE="F";uid="cde03fa0-ab44-4326-a39f-9f84069801f6"
CM034319.1	RepeatMasker	RC/Helitron	276832	277733	6588	-	.	ID="RND-1_FAMILY-182";Tend="1778";Tstart="924";shortTE="F";uid="dab79752-7e7f-4917-bca3-106d218c05a5"
CM034319.1	RepeatMasker	DNA/hAT-Ac	38299127	38299524	515	-	.	ID="DNA8-54_AP";TEgroup="ctg_4%7CDNA8-54_AP%7C3";Tend="565";Tstart="1";shortTE="F";uid="0a0cad77-4517-46a7-88a6-c0328eba7923"
CM034319.1	RepeatMasker	DNA/Ginger-1	24659010	24659254	581	-	.	ID="RND-5_FAMILY-6062";Tend="1821";Tstart="1568";shortTE="F";uid="a8176a06-cf1b-4026-a173-3ff435b1269b"
CM034319.1	RepeatMasker	Unknown	27874168	27874330	748	-	.	ID="RND-6_FAMILY-5160";Tend="4724";Tstart="4580";shortTE="F";uid="bc9bf090-ba64-4bb9-9551-1fdee509bb5c"
CM034319.1	RepeatMasker	DNA	2003771	2004006	533	-	.	ID="DNAX-2_AP";Tend="267";Tstart="1";shortTE="F";uid="923bc48b-7071-4150-9ef6-2ae66bb48714"
CM034319.1	RepeatMasker	Unknown	8390867	8391179	2109	-	.	ID="RND-1_FAMILY-18";Tend="1248";Tstart="938";shortTE="F";uid="4bf3b31f-9266-4c0a-a25b-f6b37a873aac"
CM034319.1	RepeatMasker	DNA/hAT-Tip100	31966571	31966723	666	-	.	ID="rnd-5_family-1294";Tend="1526";Tstart="1368";shortTE="F";uid="5938232d-8a2d-4c71-b159-1a5f764a73ce"
CM034319.1	RepeatMasker	DNA/hAT-Tip100	27443011	27443351	1583	-	.	ID="RND-5_FAMILY-1393";Tend="1638";Tstart="1255";shortTE="F";uid="58b58959-a09a-4ff4-a886-31c0c9d21acd"
CM034319.1	RepeatMasker	DNA/hAT-Tip100	6444611	6447414	24636	-	.	ID="RND-6_FAMILY-1021";Tend="3298";Tstart="496";shortTE="F";uid="0b935ee3-6827-448a-82e4-26d49b43223b"
CM034319.1	RepeatMasker	DNA/hAT-hAT19	13634400	13635231	2261	-	.	ID="RND-5_FAMILY-6552";Tend="3734";Tstart="2889";shortTE="F";uid="263c7d76-26cb-42d5-9e84-959a956aaff5"
CM034319.1	RepeatMasker	Unknown	16527693	16527906	1073	-	.	ID="RND-6_FAMILY-409";Tend="1194";Tstart="953";shortTE="F";uid="c7f0de4a-1b01-4b69-84fa-dd442524d3f9"
CM034319.1	RepeatMasker	DNA/Ginger-1	15809020	15810564	10888	-	.	ID="RND-6_FAMILY-11761";Tend="2300";Tstart="770";shortTE="F";uid="607af0b9-749d-43ef-a161-9a71589d8ff1"
CM034319.1	RepeatMasker	DNA/hAT	26864814	26864992	1149	-	.	ID="DNA8-92_AP";Tend="404";Tstart="218";shortTE="F";uid="196493cc-c31c-488b-8819-41fd0b854b98"
CM034319.1	RepeatMasker	LINE/R1	36725367	36726360	5680	-	.	ID="SART-1_API";Tend="1055";Tstart="2";shortTE="F";uid="266d031a-e5db-4093-a50e-fcfc8a905346"
CM034319.1	RepeatMasker	Unknown	37955862	37956071	586	-	.	ID="RND-4_FAMILY-362";Tend="1109";Tstart="870";shortTE="F";uid="6d3d61fe-d37a-4d02-8609-0063488059a4"
CM034319.1	RepeatMasker	DNA/hAT-Tip100	5027288	5027496	1019	-	.	ID="DNA8-87_AP";Tend="509";Tstart="308";shortTE="F";uid="41207c34-b013-4705-9aef-7a5745fb9a56"
CM034319.1	RepeatMasker	DNA	8753208	8753624	1533	-	.	ID="DNA4-2_AP";Tend="451";Tstart="2";shortTE="F";uid="6e4e4466-7b30-4c68-a31a-68a6e0239cbd"
CM034319.1	RepeatMasker	DNA/hAT?	994157	994330	1256	-	.	ID="RND-6_FAMILY-7127";Tend="1085";Tstart="912";shortTE="F";uid="67e809b5-53e8-4b28-a8e8-f747452fc1f3"
CM034319.1	RepeatMasker	Unknown	8364154	8364599	2554	-	.	ID="RND-5_FAMILY-2217";Tend="1265";Tstart="811";shortTE="F";uid="5a5daf14-f378-4032-941d-3d4edb36ad05"
CM034319.1	RepeatMasker	Unknown	14856029	14856516	3233	-	.	ID="RND-6_FAMILY-7589";Tend="1373";Tstart="918";shortTE="F";uid="832a3d35-2011-4f99-91eb-4f650d70c087"
CM034319.1	RepeatMasker	Unknown	33022256	33022501	1286	-	.	ID="RND-5_FAMILY-9743";Tend="1228";Tstart="980";shortTE="F";uid="4d1efd51-8411-4f51-a526-f284c22ffc3d"
CM034319.1	RepeatMasker	Retroposon?	13710818	13710952	742	-	.	ID="RND-6_FAMILY-13076";Tend="1556";Tstart="986";shortTE="F";uid="8e46bfea-ad3a-4bb0-b06e-1c0c3537f28a"
CM034319.1	RepeatMasker	DNA	13930703	13930928	502	-	.	ID="dna4-2b_ap";Tend="772";Tstart="545";shortTE="F";uid="dc38d944-d90a-4576-8760-c7dd85808ece"
CM034319.1	RepeatMasker	DNA/hAT	30743817	30744416	1984	-	.	ID="RND-6_FAMILY-6678";Tend="680";Tstart="123";shortTE="F";uid="876c481d-0034-4743-9057-0f4c48604ab6"
CM034319.1	RepeatMasker	Unknown	33793230	33793527	2223	-	.	ID="RND-1_FAMILY-30";Tend="1258";Tstart="944";shortTE="F";uid="ded40794-05f1-40bb-bb65-19435f90cbae"
CM034319.1	RepeatMasker	DNA/Kolobok-E	27439881	27439996	467	-	.	ID="RND-6_FAMILY-2379";Tend="2748";Tstart="2634";shortTE="F";uid="1ab428f8-e1c8-42f3-adb4-32e465654e89"
CM034319.1	RepeatMasker	DNA/TcMar-Mariner	8097299	8097651	2485	-	.	ID="RND-6_FAMILY-7496";Tend="1299";Tstart="943";shortTE="F";uid="77d0b943-a365-4a07-b1b6-441be2b0a388"
CM034319.1	RepeatMasker	Retroposon?	2952409	2952756	1983	-	.	ID="RND-6_FAMILY-3746";Tend="1223";Tstart="886";shortTE="F";uid="8eebf651-fa2f-45aa-8dfb-ccf5d41543fc"
CM034319.1	RepeatMasker	DNA/Ginger-1	413281	413465	1045	-	.	ID="RND-6_FAMILY-9565";Tend="653";Tstart="458";shortTE="F";uid="1917e49e-92d8-4dda-adb2-1a4de3c8ce91"
CM034319.1	RepeatMasker	DNA	3282620	3283157	744	-	.	ID="DNAX-2_AP";TEgroup="ctg_4%7CDNAX-2_AP%7C1";Tend="299";Tstart="1";shortTE="F";uid="8d9bc524-07f6-4565-aa0d-6fbd4bd6d383"
CM034319.1	RepeatMasker	DNA	11794036	11794251	795	-	.	ID="DNA4-2_AP";Tend="465";Tstart="258";shortTE="F";uid="8d79d8ef-407f-4515-ab0f-92ad156efa6d"
CM034319.1	RepeatMasker	DNA/hAT-Tip100	14544745	14545195	2894	-	.	ID="DNA8-18_AP";Tend="788";Tstart="346";shortTE="F";uid="4f40343e-bae5-4b0a-8be3-6e0e9ee1a5ee"
CM034319.1	RepeatMasker	RC/Helitron	11694145	11694266	726	-	.	ID="RND-4_FAMILY-166";Tend="1483";Tstart="1361";shortTE="F";uid="ac6dba00-7e0d-4af3-bfbe-378c0d47057f"
CM034319.1	RepeatMasker	DNA/Ginger-1	5357947	5358296	599	-	.	ID="RND-6_FAMILY-9942";Tend="1547";Tstart="1221";shortTE="F";uid="4ea37f27-cb41-4783-846b-a9b6f42eb478"
CM034319.1	RepeatMasker	Retroposon?	21665058	21665556	3921	-	.	ID="RND-6_FAMILY-10695";Tend="2083";Tstart="1585";shortTE="F";uid="3f9f951f-82b1-47b5-b04c-49f235316529"
CM034319.1	RepeatMasker	DNA/hAT-Ac	5361846	5362014	443	-	.	ID="RND-6_FAMILY-1153";TEgroup="ctg_4%7CRND-6_FAMILY-1153%7C1";Tend="926";Tstart="764";shortTE="T";uid="ced1b3f6-3c65-4fb3-acba-72e50edb9aee"
CM034319.1	RepeatMasker	Unknown	25268947	25269081	887	-	.	ID="RND-1_FAMILY-191";Tend="1090";Tstart="948";shortTE="F";uid="5110f722-391f-4104-aea6-6915552626ea"
CM034319.1	RepeatMasker	LINE/L2	8508659	8508789	402	-	.	ID="RND-5_FAMILY-840";Tend="1626";Tstart="1495";shortTE="F";uid="24ac5e9c-a68b-4643-a591-c7e5afee18a7"
CM034319.1	RepeatMasker	RC/Helitron	27056536	27056829	1439	-	.	ID="RND-6_FAMILY-22903";Tend="1660";Tstart="1372";shortTE="F";uid="5cc39ddc-2bc7-4780-9498-c121ef2bfce7"
CM034319.1	RepeatMasker	DNA/TcMar-Tc4	33024392	33026604	13693	-	.	ID="RND-5_FAMILY-1518";Tend="2559";Tstart="502";shortTE="F";uid="a0e92b03-8395-4411-9d62-a9caff2e86c1"
CM034319.1	RepeatMasker	DNA	20448492	20448755	943	-	.	ID="DNA4-2_AP";Tend="614";Tstart="354";shortTE="F";uid="5f5ec1c7-7578-4cc8-85c1-e94fd0939437"
CM034319.1	RepeatMasker	DNA	15928384	15928606	786	-	.	ID="TTAA3C_AP";Tend="214";Tstart="2";shortTE="F";uid="1b1605d6-ffc8-4d0e-b96c-1f79263afd13"
CM034319.1	RepeatMasker	Retroposon?	26013789	26013955	410	-	.	ID="RND-6_FAMILY-13511";Tend="1053";Tstart="895";shortTE="F";uid="82d576bf-0cfb-41a3-8e87-055c9c7eb05c"
CM034319.1	RepeatMasker	DNA/Ginger-1	24998499	24998599	2298	-	.	ID="rnd-6_family-13191";Tend="2329";Tstart="1028";shortTE="F";uid="56df1bd6-bde0-4a19-9e58-a545f9c15fa3"
CM034319.1	RepeatMasker	DNA/hAT	36906018	36906439	2717	-	.	ID="DNA8-94_AP";Tend="419";Tstart="1";shortTE="F";uid="75e525ef-2e36-409e-99e1-ae5820715af8"
CM034319.1	RepeatMasker	DNA/Kolobok-E	34584049	34584554	1340	-	.	ID="RND-6_FAMILY-1004";Tend="2908";Tstart="2345";shortTE="F";uid="0f022f54-4efd-4047-a915-9d5b1d3eecf6"
CM034319.1	RepeatMasker	DNA	9584126	9584712	3955	-	.	ID="DNA8-30_AP";Tend="709";Tstart="96";shortTE="F";uid="636209aa-2eae-45c9-a32f-3dfd19e3398e"
CM034319.1	RepeatMasker	DNA/Kolobok-E	16646646	16646790	464	-	.	ID="RND-6_FAMILY-6479";Tend="748";Tstart="615";shortTE="F";uid="869e51bf-9c70-48d0-bda5-ddbac007deab"
CM034319.1	RepeatMasker	DNA/MULE-MuDR	23513835	23514294	3042	-	.	ID="RND-6_FAMILY-13873";Tend="1238";Tstart="755";shortTE="F";uid="2ae467ae-517d-4035-83f2-f38640690402"
CM034319.1	RepeatMasker	DNA/Kolobok-E	16864385	16864505	442	-	.	ID="RND-1_FAMILY-272";Tend="3216";Tstart="3093";shortTE="F";uid="cb2fd767-c848-4c28-8a68-1ecef4b73ba0"
CM034319.1	RepeatMasker	Unknown	36897277	36897423	477	-	.	ID="RND-1_FAMILY-191";Tend="1082";Tstart="949";shortTE="F";uid="80b04c08-a208-493f-879e-00fe01073207"
CM034319.1	RepeatMasker	DNA	7645988	7646166	538	-	.	ID="TTAA2D_AP";Tend="205";Tstart="48";shortTE="F";uid="5ffb2114-64e6-4f8e-ba45-e2defedef2f6"
CM034319.1	RepeatMasker	RC/Helitron	29678079	29678375	1214	-	.	ID="RND-5_FAMILY-960";Tend="1763";Tstart="1221";shortTE="F";uid="278fc17c-38d9-4329-953d-ea219accfb32"
CM034319.1	RepeatMasker	DNA/hAT-Charlie	35533487	35533761	505	-	.	ID="HAT-N20_RPR";Tend="740";Tstart="463";shortTE="F";uid="3b199303-bd57-4070-808c-bcac94b71338"
CM034319.1	RepeatMasker	Retroposon?	2318332	2318510	867	-	.	ID="RND-1_FAMILY-146";Tend="1454";Tstart="1269";shortTE="F";uid="892aaef6-fe3a-495e-877b-3a93448e2c88"
CM034319.1	RepeatMasker	DNA	10259448	10259684	1546	-	.	ID="RND-4_FAMILY-67";Tend="2395";Tstart="2165";shortTE="F";uid="064abb6f-629b-4b41-9e56-abb661c81a6e"
CM034319.1	RepeatMasker	Unknown	8028373	8028801	3188	-	.	ID="RND-6_FAMILY-24519";Tend="1300";Tstart="868";shortTE="F";uid="2dd53997-abe6-488c-9d75-c780444888bb"
CM034319.1	RepeatMasker	DNA/Ginger-1	23198145	23198678	1032	-	.	ID="RND-6_FAMILY-58578";Tend="636";Tstart="195";shortTE="F";uid="bc0d83ed-1095-4c41-8985-788ceda729f5"
CM034319.1	RepeatMasker	Unknown	27511478	27511767	1761	-	.	ID="RND-2_FAMILY-76";Tend="1297";Tstart="981";shortTE="F";uid="0d64a3e6-8804-4fda-8683-31a2d0dd9ea1"
CM034319.1	RepeatMasker	Unknown	19529094	19529225	764	-	.	ID="RND-5_FAMILY-293";Tend="1073";Tstart="943";shortTE="F";uid="9da313e4-e0e6-4c25-a593-9a792258623b"
CM034319.1	RepeatMasker	RC/Helitron	35307698	35307825	485	-	.	ID="RND-6_FAMILY-20164";Tend="1115";Tstart="987";shortTE="F";uid="b652a290-8a21-49e2-a7a1-a7c4ba7ba6c1"
CM034319.1	RepeatMasker	RC/Helitron	14771381	14771937	2512	-	.	ID="RND-1_FAMILY-454";Tend="1577";Tstart="927";shortTE="F";uid="d926e79c-9112-4244-a8b7-fa4f596fb9cc"
CM034319.1	RepeatMasker	DNA/hAT-Tip100	22662184	22662367	1244	-	.	ID="RND-1_FAMILY-422";Tend="1096";Tstart="911";shortTE="F";uid="300f35fa-c578-4478-80f8-80e718bb13a8"
CM034319.1	RepeatMasker	Unknown	39433866	39433998	831	-	.	ID="RND-6_FAMILY-15747";Tend="1818";Tstart="1686";shortTE="F";uid="6577f7e9-4f20-4148-9a36-554cb674240a"
CM034319.1	RepeatMasker	DNA/Ginger-1	23156887	23157264	1776	-	.	ID="RND-5_FAMILY-6062";Tend="1075";Tstart="649";shortTE="F";uid="d0ce17f1-b9de-4b76-afaa-403fe6072310"
CM034319.1	RepeatMasker	DNA	29011154	29011382	1187	-	.	ID="ttaac_ap";Tend="438";Tstart="208";shortTE="F";uid="9e2ccc0f-0bb1-48c8-baa8-b91488b5f990"
CM034319.1	RepeatMasker	DNA/Ginger-1	33124165	33125711	12003	-	.	ID="rnd-6_family-13191";Tend="2330";Tstart="418";shortTE="F";uid="a47b5ce8-b151-4b00-a35a-641e29d869d3"
CM034319.1	RepeatMasker	DNA/hAT	34981655	34981810	513	-	.	ID="DNA8-92_AP";Tend="183";Tstart="29";shortTE="F";uid="885c25a4-41c6-4a92-bedd-46bb35bb29ac"
CM034319.1	RepeatMasker	DNA/Kolobok-E	37561370	37561527	853	-	.	ID="RND-5_FAMILY-776";Tend="1355";Tstart="1196";shortTE="F";uid="859baead-59b6-4125-9413-f1ddef98f94c"
CM034319.1	RepeatMasker	LINE/I	21699010	21699577	2317	-	.	ID="RND-5_FAMILY-1615";Tend="403";Tstart="1";shortTE="F";uid="fc17e0c2-c295-4dc9-81da-ecedaccd745c"
CM034319.1	RepeatMasker	DNA/TcMar-m44?	17578521	17578714	579	-	.	ID="RND-6_FAMILY-10880";Tend="2254";Tstart="2064";shortTE="F";uid="cbc5a28a-6766-497e-a1ed-bb5d40146612"
CM034319.1	RepeatMasker	DNA/MULE-MuDR	4909221	4909350	876	-	.	ID="RND-6_FAMILY-7099";Tend="1477";Tstart="1342";shortTE="F";uid="6a46dc70-d391-497c-8062-415f5ee6ab5d"
CM034319.1	RepeatMasker	Unknown	21622999	21623113	787	-	.	ID="RND-6_FAMILY-731";Tend="1194";Tstart="1080";shortTE="F";uid="3856a407-dd88-4997-9393-f8605fe3b445"
CM034319.1	RepeatMasker	DNA/hAT-Tip100	19224626	19224757	1072	-	.	ID="RND-6_FAMILY-3483";Tend="1071";Tstart="940";shortTE="F";uid="cf476335-e7c1-4311-ab12-f38c0ba8e8b4"
CM034319.1	RepeatMasker	RC/Helitron	23178276	23178695	2173	-	.	ID="RND-1_FAMILY-24";Tend="1386";Tstart="978";shortTE="F";uid="372b1f2b-5206-4af1-86a4-6cddc914a73e"
CM034319.1	RepeatMasker	DNA	22612381	22612498	452	-	.	ID="RND-6_FAMILY-1863";Tend="752";Tstart="634";shortTE="F";uid="a3dee80e-a7a9-4304-8e7a-8388b1ff40f9"
CM034319.1	RepeatMasker	RC/Helitron	20866423	20866629	496	-	.	ID="RND-5_FAMILY-1815";Tend="2455";Tstart="2335";shortTE="F";uid="8cdaa99a-0486-4d49-a22e-693f353f107c"
CM034319.1	RepeatMasker	Retroposon?	33372979	33373239	3577	-	.	ID="RND-6_FAMILY-10695";Tend="1813";Tstart="1";shortTE="F";uid="0e1ab7e2-cb6e-4cb2-a07e-45359cea16aa"
CM034319.1	RepeatMasker	DNA/Ginger-1	37676293	37676758	691	-	.	ID="RND-6_FAMILY-3774";Tend="2104";Tstart="1611";shortTE="F";uid="072fde31-9016-4a0c-b1c1-e1b5806680c9"
CM034319.1	RepeatMasker	Unknown	27615549	27615776	1413	-	.	ID="RND-1_FAMILY-17";Tend="1213";Tstart="978";shortTE="F";uid="5b1eab88-2536-4783-8e77-234ed74ce059"
CM034319.1	RepeatMasker	RC/Helitron	35057491	35057629	660	-	.	ID="RND-5_FAMILY-960";Tend="1057";Tstart="883";shortTE="F";uid="915c25ee-55f2-4efb-888d-e9474c35c8fe"
CM034319.1	RepeatMasker	Retroposon?	1638169	1638335	400	-	.	ID="SINE2-1_AP";Tend="1298";Tstart="1132";shortTE="F";uid="b5bf0dea-c92e-4c5d-bf5d-461cf5d6c32b"
CM034319.1	RepeatMasker	DNA/Kolobok-E	14496509	14497498	8453	-	.	ID="RND-5_FAMILY-40";Tend="5461";Tstart="4473";shortTE="F";uid="aae6ff00-8d64-497c-b817-35f4771bdbd7"
CM034319.1	RepeatMasker	DNA/MULE-MuDR	22676929	22677493	2468	-	.	ID="RND-4_FAMILY-125";Tend="1484";Tstart="901";shortTE="F";uid="3ed822c1-461f-4cc5-b174-3af302369b69"
CM034319.1	RepeatMasker	DNA/hAT-Tip100	4534027	4534575	4589	-	.	ID="RND-6_FAMILY-9439";Tend="1357";Tstart="815";shortTE="F";uid="32e0a82a-47f7-4d07-9228-a22684766f9d"
CM034319.1	RepeatMasker	DNA/Kolobok-E	14374107	14374318	1228	-	.	ID="RND-5_FAMILY-5644";Tend="1176";Tstart="961";shortTE="F";uid="07157f00-6645-4ea0-b529-467243ba2a07"
CM034319.1	RepeatMasker	Unknown	38767763	38768030	1849	-	.	ID="RND-6_FAMILY-1496";Tend="1233";Tstart="950";shortTE="F";uid="448034b7-f190-40ee-b6b2-baa4281c6cd2"
CM034319.1	RepeatMasker	DNA/hAT-Tip100	10801693	10802143	1190	-	.	ID="DNA8-107_AP";Tend="542";Tstart="103";shortTE="F";uid="f3bebd40-31cc-4b96-861d-2ae0a920ab18"
CM034319.1	RepeatMasker	Retroposon?	4511735	4512483	2267	-	.	ID="RND-5_FAMILY-277";Tend="1999";Tstart="1157";shortTE="F";uid="69405c15-67b3-4666-a83a-67052a484ede"
CM034319.1	RepeatMasker	Unknown	23098141	23098388	448	-	.	ID="RND-5_FAMILY-416";Tend="1142";Tstart="906";shortTE="F";uid="18857c9e-c0c8-4294-ae8d-433c2c1af9c1"
CM034319.1	RepeatMasker	DNA/hAT-Ac	18642302	18642557	1044	-	.	ID="RND-5_FAMILY-5663";Tend="1410";Tstart="1149";shortTE="F";uid="78a3611a-1082-46e0-baf7-ad799bb7bdb0"
CM034319.1	RepeatMasker	DNA/PIF-Harbinger	11931635	11932784	4434	-	.	ID="HARB-1_AP";Tend="2390";Tstart="1172";shortTE="F";uid="4004a5f0-ae8b-462d-9f18-de31b110aedc"
CM034319.1	RepeatMasker	DNA/Ginger-1	11537215	11537476	772	-	.	ID="rnd-6_family-58578";Tend="408";Tstart="182";shortTE="F";uid="538022f3-ddd9-4f81-972a-06b15f6d35c7"
CM034319.1	RepeatMasker	Retroposon?	11158468	11158704	480	-	.	ID="SINE2-2_AP";Tend="391";Tstart="166";shortTE="F";uid="b0af0b99-66b1-4b99-8b17-aa71c7727fb8"
CM034319.1	RepeatMasker	Unknown	34176992	34177320	642	-	.	ID="RND-5_FAMILY-2620";Tend="1108";Tstart="803";shortTE="F";uid="5626f420-e3e7-4dd7-bd9d-b0c4475262c5"
CM034319.1	RepeatMasker	DNA	23667808	23668215	660	-	.	ID="DNA4-2_AP";Tend="719";Tstart="311";shortTE="F";uid="bf03baa6-1533-4623-9e03-13666008e6d3"
CM034319.1	RepeatMasker	DNA	29366377	29367050	1505	-	.	ID="DNA4-2_AP";Tend="739";Tstart="136";shortTE="F";uid="666a369b-9b7f-48dc-8c6f-24e55d09578e"
CM034319.1	RepeatMasker	DNA/hAT-Tip100	24031299	24031680	3112	-	.	ID="RND-1_FAMILY-132";Tend="1728";Tstart="1348";shortTE="F";uid="03e71102-328f-4194-84a3-0d6f74ff36c0"
CM034319.1	RepeatMasker	Unknown	29678878	29679130	739	-	.	ID="RND-1_FAMILY-178";Tend="1199";Tstart="931";shortTE="F";uid="9744f20b-f318-4e56-8c25-89cbc67aad96"
CM034319.1	RepeatMasker	DNA/hAT	36786726	36787106	2395	-	.	ID="DNA8-53_AP";Tend="391";Tstart="1";shortTE="F";uid="a9ecc245-83ec-4103-a445-5019302bf4d5"
CM034319.1	RepeatMasker	DNA	36019041	36019441	2159	-	.	ID="TTAA3_AP";Tend="429";Tstart="4";shortTE="F";uid="69c35da1-ea85-465f-8c8d-25a8688cfa33"
CM034319.1	RepeatMasker	Unknown	31449055	31449290	587	-	.	ID="RND-6_FAMILY-98";TEgroup="ctg_4%7CRND-6_FAMILY-98%7C1";Tend="2783";Tstart="2613";shortTE="T";uid="0594de4b-2e27-43b6-8333-ff76c14d39a3"
CM034319.1	RepeatMasker	DNA	24682233	24682692	3000	-	.	ID="DNAX-2_AP";Tend="466";Tstart="3";shortTE="F";uid="f82722cd-79e5-4990-bd1c-4770c2a22d6b"
CM034319.1	RepeatMasker	Retroposon?	12037990	12038243	777	-	.	ID="RND-1_FAMILY-236";Tend="690";Tstart="435";shortTE="F";uid="57ed6d09-cc3c-4a39-9c98-f0443bdc4738"
CM034319.1	RepeatMasker	DNA/Ginger-1	9212474	9212676	588	-	.	ID="RND-6_FAMILY-7084";Tend="293";Tstart="107";shortTE="F";uid="2f544f1c-88e6-4acc-b94c-251fe5c62cf0"
CM034319.1	RepeatMasker	Retroposon?	7455185	7455360	1010	-	.	ID="RND-5_FAMILY-2698";Tend="2529";Tstart="2359";shortTE="F";uid="808a4dc0-bac1-4d28-ace7-d0bf35131f15"
CM034319.1	RepeatMasker	DNA	11296281	11296793	1411	-	.	ID="RND-6_FAMILY-19071";Tend="1652";Tstart="1141";shortTE="F";uid="2d3d1e14-8fef-4e88-87fc-595daa99e1b3"
CM034319.1	RepeatMasker	DNA	8599752	8600010	1112	-	.	ID="TTAA19_AP";Tend="395";Tstart="130";shortTE="F";uid="1a41c4e5-5f62-4a92-9c54-6cd9621f2334"
CM034319.1	RepeatMasker	DNA/Kolobok-E	5592087	5592271	445	-	.	ID="RND-6_FAMILY-1722";Tend="2015";Tstart="1843";shortTE="F";uid="05cc4313-b65a-4d55-aad3-cf4f41909ac2"
CM034319.1	RepeatMasker	DNA/Ginger-1	36528268	36528662	637	-	.	ID="rnd-6_family-9942";Tend="1048";Tstart="463";shortTE="F";uid="de87cf98-83b8-465f-ae1d-b522fba8ca78"
CM034319.1	RepeatMasker	Unknown	4056650	4056767	694	-	.	ID="RND-6_FAMILY-3108";Tend="1109";Tstart="999";shortTE="F";uid="cf38b4d7-eed6-4f73-93fa-7b3a3f00a0e4"
CM034319.1	RepeatMasker	DNA/hAT-Tip100	26103333	26103783	1373	-	.	ID="DNA8-87_AP";Tend="817";Tstart="402";shortTE="F";uid="71d7eedb-7d4d-4f36-9569-d7faa0bb66f8"
CM034319.1	RepeatMasker	Unknown	17689527	17689754	1033	-	.	ID="RND-5_FAMILY-293";Tend="1627";Tstart="1436";shortTE="F";uid="f84bb294-41a5-4372-9e1e-fd70dc8b3365"
CM034319.1	RepeatMasker	DNA	27272746	27272917	643	-	.	ID="RND-6_FAMILY-3343";Tend="727";Tstart="554";shortTE="F";uid="a078ee06-f626-454f-8444-6a39f41b8939"
CM034319.1	RepeatMasker	Retroposon?	33428108	33428385	408	-	.	ID="RND-6_FAMILY-6210";Tend="2852";Tstart="2567";shortTE="F";uid="139e9539-7049-4479-a571-6f2704f7d3b5"
CM034319.1	RepeatMasker	DNA	22631975	22632665	904	-	.	ID="rnd-6_family-3136";Tend="381";Tstart="1";shortTE="F";uid="b1aa2370-4464-4882-a065-e544461a6b36"
CM034319.1	RepeatMasker	Retroposon?	7151096	7151497	615	-	.	ID="RND-6_FAMILY-13511";Tend="1257";Tstart="858";shortTE="F";uid="3a404510-58e6-47dd-ba7c-68a761481b09"
CM034319.1	RepeatMasker	DNA/hAT?	20158817	20159001	1079	-	.	ID="RND-6_FAMILY-889";Tend="1572";Tstart="1368";shortTE="F";uid="4f56ab81-75d1-4d79-8964-0d6a9cdb40dd"
CM034319.1	RepeatMasker	LINE/R1-LOA	30952986	30953523	4345	-	.	ID="RND-6_FAMILY-34240";Tend="1669";Tstart="1132";shortTE="F";uid="01649d27-b903-4d4b-8411-3d7a6202ec41"
CM034319.1	RepeatMasker	Unknown	10763175	10763426	2065	-	.	ID="RND-6_FAMILY-48039";Tend="1234";Tstart="988";shortTE="F";uid="a6ffab99-6ba1-4328-8428-964a0e508f51"
CM034319.1	RepeatMasker	Unknown	11040853	11040959	644	-	.	ID="RND-5_FAMILY-1313";Tend="1307";Tstart="1194";shortTE="F";uid="38aa6eb2-a888-4b91-993f-0e75296c1e27"
CM034319.1	RepeatMasker	Unknown	20207127	20207307	1375	-	.	ID="RND-1_FAMILY-193";Tend="1122";Tstart="942";shortTE="F";uid="76a49098-8304-40bb-81f1-0b54718e651c"
CM034319.1	RepeatMasker	DNA/Ginger-1	14793671	14795125	11452	-	.	ID="RND-6_FAMILY-439";Tend="2240";Tstart="773";shortTE="F";uid="4298c83c-0bd2-40e2-8d86-87f992dfea7f"
CM034319.1	RepeatMasker	DNA/hAT-Tip100	17407301	17408747	16145	-	.	ID="RND-5_FAMILY-3720";Tend="2071";Tstart="884";shortTE="F";uid="973982f5-2522-4321-8d7c-b7b3447d5504"
CM034319.1	RepeatMasker	DNA/TcMar-Mariner	37239447	37240668	6897	-	.	ID="RND-6_FAMILY-6937";Tend="1676";Tstart="599";shortTE="F";uid="10f12740-831d-4592-9123-4f094f2c0c35"
CM034319.1	RepeatMasker	DNA/hAT	8047918	8048448	4123	-	.	ID="RND-1_FAMILY-45";Tend="1430";Tstart="901";shortTE="F";uid="50848aa1-df36-4b49-8456-6ac8e1262f70"
CM034319.1	RepeatMasker	LTR/Gypsy	9542766	9543081	814	-	.	ID="RND-6_FAMILY-11846";Tend="1313";Tstart="1007";shortTE="F";uid="d611590e-8bfb-4e9b-814b-0b1329f23c0f"
CM034319.1	RepeatMasker	Retroposon?	4181424	4182156	3850	-	.	ID="RND-6_FAMILY-10695";Tend="1955";Tstart="1210";shortTE="F";uid="16593df3-76ba-40c0-b0de-70e7b1687b48"
CM034319.1	RepeatMasker	DNA	22744588	22744743	670	-	.	ID="TTAA3C_AP";Tend="153";Tstart="4";shortTE="F";uid="d786c2d5-4e14-4d89-941e-734ccbcd6b60"
CM034319.1	RepeatMasker	Retroposon?	13656081	13656203	450	-	.	ID="RND-6_FAMILY-1945";Tend="2466";Tstart="2338";shortTE="F";uid="11de4c78-17df-4760-911e-7034086a0061"
CM034319.1	RepeatMasker	Retroposon?	32246123	32247996	11028	-	.	ID="SINE2-1_AP";Tend="2422";Tstart="1";shortTE="F";uid="91d9c7a3-fafc-4882-aec8-7fdff472e4c2"
CM034319.1	RepeatMasker	DNA/Ginger-1	39631131	39631668	1495	-	.	ID="RND-6_FAMILY-9942";Tend="1188";Tstart="681";shortTE="F";uid="f4183778-988a-43cd-9d34-2361d87924db"
CM034319.1	RepeatMasker	Unknown	30300831	30300971	497	-	.	ID="RND-1_FAMILY-513";Tend="2434";Tstart="2313";shortTE="F";uid="774fd5f6-f094-476d-ac0d-ddc8feced406"
CM034319.1	RepeatMasker	DNA/TcMar-Pogo	12036021	12036516	895	-	.	ID="RND-5_FAMILY-5563";TEgroup="ctg_4%7CRND-5_FAMILY-5563%7C1";Tend="1939";Tstart="656";shortTE="F";uid="23f48788-1f51-48e5-9abd-70cb234a7805"
CM034319.1	RepeatMasker	RC/Helitron	39890380	39891342	6929	-	.	ID="RND-1_FAMILY-329";Tend="1842";Tstart="886";shortTE="F";uid="53119d70-5f3d-46c4-9649-f5673491d050"
CM034319.1	RepeatMasker	Unknown	6924669	6924853	1203	-	.	ID="RND-6_FAMILY-35374";TEgroup="ctg_4%7CRND-6_FAMILY-35374%7C1";Tend="1282";Tstart="987";shortTE="F";uid="1864a6e4-e39e-4130-8aa1-b3b1305b2146"
CM034319.1	RepeatMasker	DNA	17261198	17261589	1597	-	.	ID="DNA4-2_AP";Tend="409";Tstart="1";shortTE="F";uid="9881b63d-a39f-4635-9c27-35c35525e5a3"
CM034319.1	RepeatMasker	LTR/Gypsy	1241067	1241393	2103	-	.	ID="RND-6_FAMILY-343";Tend="8966";Tstart="8634";shortTE="F";uid="e6de2408-ec79-4cd7-90c8-fcea482105ff"
CM034319.1	RepeatMasker	DNA/Ginger-1	24082479	24083416	3564	-	.	ID="RND-5_FAMILY-6062";Tend="1674";Tstart="636";shortTE="F";uid="a30af70a-e214-4316-8b3f-75016e22f584"
CM034319.1	RepeatMasker	DNA/hAT?	7285462	7286084	4900	-	.	ID="RND-1_FAMILY-156";Tend="1591";Tstart="974";shortTE="F";uid="bf1b96da-a9ef-4e19-bf91-4a8b41b3ea67"
CM034319.1	RepeatMasker	DNA/Ginger-1	16121713	16121840	1331	-	.	ID="rnd-6_family-9942";Tend="859";Tstart="693";shortTE="F";uid="e2ce3b38-00c5-42ea-9e5f-d00a7c374c7c"
CM034319.1	RepeatMasker	DNA/PIF-Spy	39619161	39619301	419	-	.	ID="ISL2EU-3N1_CFL";Tend="342";Tstart="205";shortTE="F";uid="910759a6-bd0a-4ffc-b0a4-7d632a246d43"
CM034319.1	RepeatMasker	LINE/I-Jockey	18824266	18824966	2572	-	.	ID="RND-6_FAMILY-12810";Tend="2064";Tstart="1373";shortTE="F";uid="d8aaf4f1-8cc7-4955-8d48-5a06e2779407"
CM034319.1	RepeatMasker	DNA/Kolobok-E	31460599	31461059	1108	-	.	ID="KOLOBOKE-3_AP";Tend="2173";Tstart="1742";shortTE="F";uid="b7db6679-3713-4b42-a41a-ed7804f261aa"
CM034319.1	RepeatMasker	Unknown	17293339	17293727	1314	-	.	ID="RND-1_FAMILY-17";Tend="1285";Tstart="877";shortTE="F";uid="33523a48-b29f-4c3a-9e1f-f4b4977e9460"
CM034319.1	RepeatMasker	DNA	37513453	37513747	703	-	.	ID="TTAA2C_AP";Tend="423";Tstart="139";shortTE="F";uid="35c651ae-10d0-4416-aa1e-0b3a46e6d343"
CM034319.1	RepeatMasker	DNA/hAT	29066790	29066966	591	-	.	ID="RND-6_FAMILY-14132";Tend="1184";Tstart="1013";shortTE="F";uid="43585aca-5fb8-4cbb-a49a-a6904cfa4cc4"
CM034319.1	RepeatMasker	Unknown	35229052	35229357	2226	-	.	ID="RND-1_FAMILY-21";Tend="1270";Tstart="938";shortTE="F";uid="14fa01de-1f70-4cd2-bf2d-7acc89f8014b"
CM034319.1	RepeatMasker	DNA	10352948	10353180	713	-	.	ID="TTAA2C_AP";Tend="423";Tstart="195";shortTE="F";uid="2d6f4331-0c6e-4a95-916d-eb221bf8d3c2"
CM034319.1	RepeatMasker	Retroposon?	23031379	23031488	602	-	.	ID="RND-5_FAMILY-1545";Tend="1974";Tstart="1862";shortTE="F";uid="7d9d93bd-243e-489a-8839-780bf6b7dd12"
CM034319.1	RepeatMasker	DNA	27860455	27860579	869	-	.	ID="TTAA5_AP";Tend="442";Tstart="313";shortTE="F";uid="dbc5736d-3f31-41f8-825a-3b4724d4fb91"
CM034319.1	RepeatMasker	Unknown	36954824	36954950	536	-	.	ID="RND-5_FAMILY-626";Tend="1080";Tstart="956";shortTE="F";uid="91cc43df-3183-4b11-baf4-ad90201178ef"
CM034319.1	RepeatMasker	RC/Helitron	31261789	31261949	949	-	.	ID="RND-1_FAMILY-29";Tend="1486";Tstart="1322";shortTE="F";uid="4f64da3e-edee-4a4d-a7e6-1356eb5fd5c7"
CM034319.1	RepeatMasker	DNA	4181050	4181390	1427	-	.	ID="TTAA4B_AP";Tend="430";Tstart="1";shortTE="F";uid="0dbf893c-be63-4952-9e49-7c11f2aff5c1"
CM034319.1	RepeatMasker	Retroposon?	26312131	26312658	624	-	.	ID="RND-6_FAMILY-48448";TEgroup="ctg_4%7CRND-6_FAMILY-48448%7C1";Tend="4641";Tstart="4201";shortTE="F";uid="63cca8a5-079f-46f7-b9f4-1f05b74abe16"
CM034319.1	RepeatMasker	DNA/Ginger-1	13841665	13842152	746	-	.	ID="RND-6_FAMILY-9942";Tend="1387";Tstart="900";shortTE="F";uid="915040e7-c71f-4626-b648-394be21abce9"
CM034319.1	RepeatMasker	Unknown	18313193	18313497	1576	-	.	ID="RND-2_FAMILY-76";Tend="1296";Tstart="976";shortTE="F";uid="0ccb3063-3cfe-49f2-a00e-4d38e166c2d2"
CM034319.1	RepeatMasker	DNA	20258234	20261177	20272	-	.	ID="RND-5_FAMILY-5172";Tend="2757";Tstart="1";shortTE="F";uid="46ed2918-5012-4767-a1d2-62313b2b9fa9"
CM034319.1	RepeatMasker	DNA/hAT-hAT19	2200337	2200570	1234	-	.	ID="RND-6_FAMILY-17061";Tend="1882";Tstart="1656";shortTE="F";uid="bd53db3d-e31b-471d-9bbe-895aad20c6b7"
CM034319.1	RepeatMasker	DNA/hAT-Tip100	4519294	4519493	491	-	.	ID="RND-6_FAMILY-1103";Tend="1499";Tstart="1299";shortTE="F";uid="766edf36-e59d-4193-aae4-b9ae05642a8b"
CM034319.1	RepeatMasker	LINE/I	7313778	7314273	1110	-	.	ID="RND-1_FAMILY-89";Tend="1234";Tstart="790";shortTE="F";uid="7e36ec7f-10d4-4268-8685-e22119b9569e"
CM034319.1	RepeatMasker	Retroposon?	38213140	38213250	471	-	.	ID="RND-6_FAMILY-1018";Tend="463";Tstart="356";shortTE="F";uid="88c13b6a-3fc1-42f3-bccb-1fd0e91b6b3c"
CM034319.1	RepeatMasker	DNA	16716165	16716568	2081	-	.	ID="DNA4-1_AP";Tend="823";Tstart="415";shortTE="F";uid="0a4e71de-d1f9-4f27-a6ce-65d56f4f39a7"
CM034319.1	RepeatMasker	DNA/MULE-MuDR	25853510	25853674	642	-	.	ID="RND-1_FAMILY-379";Tend="4702";Tstart="4543";shortTE="F";uid="e59986b9-8dd4-41c8-b2ec-43724507334f"
CM034319.1	RepeatMasker	DNA/hAT-hAT19	14633677	14634580	6669	-	.	ID="RND-6_FAMILY-8033";Tend="2686";Tstart="1783";shortTE="F";uid="5c1f589b-2745-442f-a08d-e7aa8e5665d6"
CM034319.1	RepeatMasker	DNA	9156492	9156844	718	-	.	ID="DNA4-2B_AP";Tend="773";Tstart="421";shortTE="F";uid="c2d1d679-7666-47e1-800a-ef80133fd9b0"
CM034319.1	RepeatMasker	Unknown	38581786	38582406	1061	-	.	ID="RND-6_FAMILY-4070";Tend="636";Tstart="176";shortTE="F";uid="2833d8b4-a141-4fc1-a9ff-ce18137e981e"
CM034319.1	RepeatMasker	DNA/TcMar-Tigger	17939600	17939743	589	-	.	ID="RND-6_FAMILY-17459";Tend="1034";Tstart="891";shortTE="F";uid="b4168db3-b689-4e97-9c6d-6ff46a2fb979"
CM034319.1	RepeatMasker	DNA/Kolobok-E	26292793	26293278	949	-	.	ID="RND-6_FAMILY-10476";Tend="897";Tstart="407";shortTE="F";uid="67de9ad8-1348-48d2-86e5-a64d44ac0def"
CM034319.1	RepeatMasker	DNA/hAT-Tip100	22692961	22693207	1269	-	.	ID="RND-6_FAMILY-4566";Tend="1623";Tstart="1369";shortTE="F";uid="9e41fbf7-5dc7-493e-9499-76c3cc274c0e"
CM034319.1	RepeatMasker	DNA/Ginger-1	27166233	27166383	761	-	.	ID="RND-6_FAMILY-9942";Tend="1181";Tstart="1033";shortTE="F";uid="650dcf18-a114-4726-b777-7753665d91f9"
CM034319.1	RepeatMasker	DNA	17085681	17086342	2679	-	.	ID="dna4-2_ap";Tend="550";Tstart="1";shortTE="F";uid="476ba958-da3a-4eed-b753-1e2430d65ded"
CM034319.1	RepeatMasker	DNA/hAT-Charlie	14489617	14489972	543	-	.	ID="DNA8-86_AP";Tend="437";Tstart="16";shortTE="F";uid="919bf712-8d60-4564-b5a2-da0fa0fb89c0"
CM034319.1	RepeatMasker	Unknown	1224145	1224485	1005	-	.	ID="RND-6_FAMILY-24222";Tend="2197";Tstart="1905";shortTE="F";uid="8bad9994-f67d-4b26-b6b9-70fe95bd8874"
CM034319.1	RepeatMasker	DNA/hAT	15332561	15333042	17197	-	.	ID="RND-6_FAMILY-8337";Tend="1537";Tstart="1";shortTE="F";uid="0eed7158-81f9-46f1-937a-9152cd22fd49"
CM034319.1	RepeatMasker	DNA/Ginger-1	37337139	37337330	1160	-	.	ID="RND-5_FAMILY-6062";Tend="834";Tstart="649";shortTE="F";uid="0f3ddc26-c01d-498d-be02-19e3374e1534"
CM034319.1	RepeatMasker	DNA/Ginger-1	12602769	12604251	10731	-	.	ID="RND-6_FAMILY-439";Tend="2265";Tstart="774";shortTE="F";uid="eba87e7d-9723-4f3d-9532-13bb8bf2b0c6"
CM034319.1	RepeatMasker	DNA/hAT?	34857229	34857401	706	-	.	ID="RND-6_FAMILY-5014";Tend="1821";Tstart="1618";shortTE="F";uid="b8712a79-b22a-4639-99aa-a5ccfeef0abc"
CM034319.1	RepeatMasker	Retroposon?	38806723	38806893	535	-	.	ID="RND-6_FAMILY-11938";Tend="1696";Tstart="1538";shortTE="F";uid="c8458a7c-dc5b-4abc-9f8f-44113a8dd0d0"
CM034319.1	RepeatMasker	Unknown	3494709	3495715	7762	-	.	ID="RND-5_FAMILY-11308";Tend="1887";Tstart="876";shortTE="F";uid="20e584fe-c45e-45e9-bc37-e8c62f93b22b"
CM034319.1	RepeatMasker	DNA	37013977	37014459	3606	-	.	ID="TTAA19_AP";Tend="528";Tstart="1";shortTE="F";uid="2a35688e-8c77-4edb-a4ae-50dd970729f7"
CM034319.1	RepeatMasker	Retroposon?	18070993	18071119	451	-	.	ID="RND-6_FAMILY-13193";Tend="987";Tstart="857";shortTE="F";uid="82636078-eeec-497a-9d28-8474e3353297"
CM034319.1	RepeatMasker	Unknown	23521057	23521470	3100	-	.	ID="RND-6_FAMILY-3108";Tend="1147";Tstart="743";shortTE="F";uid="ff4c5723-b1c9-47f1-a8d0-ef05ef799c81"
CM034319.1	RepeatMasker	Unknown	18015923	18016260	2488	-	.	ID="RND-1_FAMILY-21";Tend="1277";Tstart="941";shortTE="F";uid="312b1739-a72b-4872-b078-48068d9299e0"
CM034319.1	RepeatMasker	DNA/Sola-1	27155261	27155463	1402	-	.	ID="RND-6_FAMILY-22019";Tend="1435";Tstart="1233";shortTE="F";uid="072843c0-bad9-40c2-b8fb-d337fb765001"
CM034319.1	RepeatMasker	LTR/Pao	38200435	38201021	1366	-	.	ID="RND-6_FAMILY-20684";Tend="1666";Tstart="958";shortTE="F";uid="78d532c9-b227-4967-bdd6-3b8bce83d2c0"
CM034319.1	RepeatMasker	DNA	191874	192300	830	-	.	ID="TTAA3C_AP";Tend="401";Tstart="1";shortTE="F";uid="900b0897-d2a3-493a-9428-1db83142206b"
CM034319.1	RepeatMasker	Unknown	5839228	5839928	3224	-	.	ID="RND-6_FAMILY-23825";TEgroup="ctg_4%7CRND-6_FAMILY-23825%7C2";Tend="1112";Tstart="527";shortTE="F";uid="a63407d3-7c37-48ac-a267-6bece9f9d70f"
CM034319.1	RepeatMasker	DNA/hAT-Tip100	196507	197066	3083	-	.	ID="RND-6_FAMILY-20609";Tend="1578";Tstart="933";shortTE="F";uid="9c1b2112-5c26-49cf-a0ff-2bc6a6f1df5a"
CM034319.1	RepeatMasker	Retroposon?	34812653	34813070	605	-	.	ID="RND-6_FAMILY-13193";Tend="1469";Tstart="1062";shortTE="F";uid="a4027fe6-6cff-4eac-888d-837f28cc3171"
CM034319.1	RepeatMasker	DNA	31982602	31983056	2696	-	.	ID="RND-6_FAMILY-38762";Tend="1285";Tstart="818";shortTE="F";uid="38dfbc5f-247c-402b-be6a-91678798d64e"
CM034319.1	RepeatMasker	DNA	35266780	35266970	563	-	.	ID="TTAA2_AP";Tend="427";Tstart="215";shortTE="F";uid="aff5ccf8-c112-4dcb-a70d-34b265839dea"
CM034319.1	RepeatMasker	Retroposon?	22540668	22541052	1672	-	.	ID="RND-6_FAMILY-10695";Tend="1703";Tstart="1316";shortTE="F";uid="6b0ef3b1-cdf6-4c85-be0b-ffdae556611f"
CM034319.1	RepeatMasker	DNA/hAT-hAT19	37530745	37530874	429	-	.	ID="HAT-N13_AP";Tend="131";Tstart="2";shortTE="F";uid="ed615dfd-51a2-48dd-8aab-dee8299e1991"
CM034319.1	RepeatMasker	DNA/Ginger-1	12463235	12463769	1207	-	.	ID="RND-5_FAMILY-6062";Tend="1298";Tstart="779";shortTE="F";uid="7125eb8a-80f3-4b67-8db6-62f764ddc94d"
CM034319.1	RepeatMasker	Retroposon?	765938	766139	1162	-	.	ID="RND-6_FAMILY-621";Tend="213";Tstart="1";shortTE="F";uid="76f1006a-3341-44bf-9eca-c17513f6fa02"
CM034319.1	RepeatMasker	DNA/hAT-Tip100	5024160	5024315	975	-	.	ID="DNA8-63_AP";Tend="168";Tstart="1";shortTE="F";uid="4b86f87f-228e-4d46-a6ab-05aa03c82b09"
CM034319.1	RepeatMasker	DNA/hAT-hAT19	7430735	7430944	824	-	.	ID="RND-6_FAMILY-8033";Tend="1924";Tstart="1734";shortTE="F";uid="d0c1da90-7949-48a5-b2e1-208ac0594d77"
CM034319.1	RepeatMasker	Retroposon?	23187951	23188091	547	-	.	ID="RND-6_FAMILY-13511";Tend="971";Tstart="828";shortTE="F";uid="fa290293-cb4c-4c35-9395-730d2be12d2c"
CM034319.1	RepeatMasker	DNA/Kolobok-E	31473639	31473848	825	-	.	ID="RND-6_FAMILY-9224";Tend="1127";Tstart="918";shortTE="F";uid="3b8ef993-1954-4f4b-a0b9-39f4c2c1bc61"
CM034319.1	RepeatMasker	Unknown	4563618	4564507	5638	-	.	ID="RND-6_FAMILY-2261";Tend="1756";Tstart="876";shortTE="F";uid="c6ddf2d5-edf0-4455-bb0b-1fb9b2f3626b"
CM034319.1	RepeatMasker	Unknown	4788938	4789267	1513	-	.	ID="RND-6_FAMILY-5694";Tend="1229";Tstart="935";shortTE="F";uid="01203f52-05f4-424a-a53d-f01de2f379ad"
CM034319.1	RepeatMasker	DNA/hAT	37296447	37296556	497	-	.	ID="RND-5_FAMILY-2849";Tend="435";Tstart="320";shortTE="F";uid="28f0254b-bcf7-4f6e-aa2d-cb167e90b726"
CM034319.1	RepeatMasker	DNA/hAT-Charlie	25859070	25859450	818	-	.	ID="RND-5_FAMILY-270";Tend="1417";Tstart="1097";shortTE="F";uid="5eaf5e9a-24cc-4369-bf67-2f283d2eed73"
CM034319.1	RepeatMasker	LTR/Gypsy	21488361	21488713	1913	-	.	ID="RND-6_FAMILY-8647";Tend="2143";Tstart="1791";shortTE="F";uid="28a0cdde-712b-4397-887e-20752b6d97c2"
CM034319.1	RepeatMasker	DNA/hAT	11609672	11612425	13436	-	.	ID="rnd-1_family-90";Tend="6796";Tstart="4769";shortTE="F";uid="6763210a-5f40-4a34-8b88-11d45c7cc3fc"
CM034319.1	RepeatMasker	DNA/Ginger-2	33224075	33225761	10505	-	.	ID="rnd-6_family-6312";Tend="2144";Tstart="921";shortTE="F";uid="5a9c700f-c154-4f65-b4e5-9554c04ec655"
CM034319.1	RepeatMasker	Unknown	18917212	18917423	680	-	.	ID="RND-1_FAMILY-17";Tend="1132";Tstart="884";shortTE="F";uid="7998d0cc-038b-49ba-8d55-f8230554d1d7"
CM034319.1	RepeatMasker	Unknown	12543500	12544255	4583	-	.	ID="RND-5_FAMILY-293";Tend="1622";Tstart="935";shortTE="F";uid="b2ba28db-816a-40ed-a675-5147cf35a563"
CM034319.1	RepeatMasker	DNA/hAT-Tip100	36868168	36872526	37525	-	.	ID="RND-6_FAMILY-15664";Tend="4931";Tstart="575";shortTE="F";uid="fb9964b2-145a-4948-8b5a-5e3ecc6b2bc8"
CM034319.1	RepeatMasker	DNA	22627341	22627652	1747	-	.	ID="ttaa3b_ap";Tend="307";Tstart="3";shortTE="F";uid="82fa1d1e-7f0e-4423-9165-8d65a42fc472"
CM034319.1	RepeatMasker	DNA	8583822	8584284	2629	-	.	ID="ttaa3b_ap";Tend="436";Tstart="1";shortTE="F";uid="c9e32a51-e5cb-43e3-b171-867f0d314809"
CM034319.1	RepeatMasker	Retroposon?	13832399	13832593	770	-	.	ID="RND-6_FAMILY-30528";Tend="5770";Tstart="5582";shortTE="F";uid="d2f2ed82-615b-4e6d-98aa-6d589f4853bb"
CM034319.1	RepeatMasker	Unknown	5289562	5289730	848	-	.	ID="RND-1_FAMILY-17";Tend="1079";Tstart="910";shortTE="F";uid="fc446326-8237-4f1c-b96e-64b4d87f7c33"
CM034319.1	RepeatMasker	DNA/hAT-Tip100	1406362	1406797	1820	-	.	ID="RND-6_FAMILY-3565";Tend="3684";Tstart="3238";shortTE="F";uid="0369ac5b-3e71-4fcc-8eda-60a04eb3a96e"
CM034319.1	RepeatMasker	DNA	8495743	8496063	731	-	.	ID="RND-6_FAMILY-8989";Tend="1287";Tstart="989";shortTE="F";uid="c48d2688-7da4-4a2f-a335-cc9a03a5a047"
CM034319.1	RepeatMasker	DNA/Ginger-1	13871094	13871434	2759	-	.	ID="RND-6_FAMILY-3774";Tend="2229";Tstart="1883";shortTE="F";uid="ac590d3e-25d0-4145-8ee9-8753e97d35e4"
CM034319.1	RepeatMasker	DNA/Kolobok-T2	8058591	8059248	1868	-	.	ID="RND-6_FAMILY-1672";Tend="1671";Tstart="978";shortTE="F";uid="ade52ab6-6997-4aea-9f89-af2939526a8d"
CM034319.1	RepeatMasker	DNA/hAT-Tip100	35684233	35684471	1008	-	.	ID="RND-6_FAMILY-1406";Tend="755";Tstart="546";shortTE="F";uid="11d1862f-8800-4ec3-9b26-193b7f3b6bdd"
CM034319.1	RepeatMasker	Unknown	35472603	35472863	591	-	.	ID="RND-4_FAMILY-666";Tend="1126";Tstart="875";shortTE="F";uid="e75a87a7-ef65-4a04-8614-b3c1b4ff0d1f"
CM034319.1	RepeatMasker	Unknown	777053	777347	1551	-	.	ID="RND-6_FAMILY-103";Tend="1188";Tstart="893";shortTE="F";uid="df22f683-c062-45e6-8e1b-a7ecd73a8c6f"
CM034319.1	RepeatMasker	RC/Helitron	32013018	32013393	1073	-	.	ID="RND-5_FAMILY-874";Tend="1228";Tstart="866";shortTE="F";uid="d870cd36-1b35-430b-ad55-221116fab7eb"
CM034319.1	RepeatMasker	DNA/MULE-MuDR	23288455	23288634	409	-	.	ID="MUDR11X_AP";Tend="1222";Tstart="1046";shortTE="F";uid="cedc4c4b-7b7b-4b00-9dbf-f4f2bda97be2"
CM034319.1	RepeatMasker	Retroposon?	35386908	35387069	479	-	.	ID="RND-6_FAMILY-35321";Tend="1344";Tstart="1182";shortTE="F";uid="d1c3ce61-2771-443b-877a-c8e518123918"
CM034319.1	RepeatMasker	DNA	34722557	34723109	860	-	.	ID="DNA4-2_AP";Tend="614";Tstart="44";shortTE="F";uid="fdfbe026-2c31-470a-8983-e10dc821c6cf"
CM034319.1	RepeatMasker	DNA/hAT-Tip100	26738338	26739417	5281	-	.	ID="RND-5_FAMILY-5755";Tend="1805";Tstart="783";shortTE="F";uid="aca58772-ddeb-4d04-8ed9-c5577ae0b46b"
CM034319.1	RepeatMasker	DNA	15460625	15461075	3249	-	.	ID="ttaa7_ap";Tend="434";Tstart="1";shortTE="F";uid="17cd016e-4fc7-443b-a435-637bf2b08c27"
CM034319.1	RepeatMasker	DNA	886709	887216	1731	-	.	ID="RND-6_FAMILY-38762";Tend="1259";Tstart="744";shortTE="F";uid="8182926f-a20c-4a31-80a8-fad1bc2a70ce"
CM034319.1	RepeatMasker	DNA	31897698	31898140	2340	-	.	ID="RND-5_FAMILY-463";Tend="1327";Tstart="887";shortTE="F";uid="e8124658-4f15-4691-b9a0-b303ff47190c"
CM034319.1	RepeatMasker	LINE/I	24301475	24301934	3098	-	.	ID="RND-6_FAMILY-460";Tend="1429";Tstart="976";shortTE="F";uid="dadf5176-b42f-47bc-a01f-ed1560b43122"
CM034319.1	RepeatMasker	RC/Helitron	38310353	38310698	1102	-	.	ID="RND-6_FAMILY-22903";Tend="1728";Tstart="1398";shortTE="F";uid="07a93416-330c-4848-92d0-115448ab40a8"
CM034319.1	RepeatMasker	Unknown	24217518	24217781	800	-	.	ID="RND-1_FAMILY-191";TEgroup="ctg_4%7CRND-1_FAMILY-191%7C2";Tend="1082";Tstart="944";shortTE="F";uid="cf0d663d-4905-4100-8084-fd51920aaf2e"
CM034319.1	RepeatMasker	DNA/hAT-Tip100	12025617	12025784	1000	-	.	ID="RND-5_FAMILY-5755";Tend="1800";Tstart="1631";shortTE="F";uid="6985cdae-7a62-450f-b7d6-ac38171a13c9"
CM034319.1	RepeatMasker	RC/Helitron	2080208	2080599	2367	-	.	ID="RND-5_FAMILY-874";Tend="1737";Tstart="1354";shortTE="F";uid="a1bcaf3a-d7b4-49f6-9b80-ee41482a6ab0"
CM034319.1	RepeatMasker	DNA/Ginger-1	33942838	33943192	516	-	.	ID="RND-5_FAMILY-6062";Tend="1848";Tstart="1474";shortTE="F";uid="622b51e1-e6cc-4165-af99-f97518d019f5"
CM034319.1	RepeatMasker	Retroposon?	39023642	39024590	6163	-	.	ID="RND-6_FAMILY-10695";Tend="2095";Tstart="1121";shortTE="F";uid="e92130e0-9176-4f8d-86b5-1ba5ebfbc6d0"
CM034319.1	RepeatMasker	LINE/I	15941179	15941490	622	-	.	ID="RND-6_FAMILY-3470";Tend="2323";Tstart="2022";shortTE="F";uid="b231866c-d9d1-412f-8664-9c3eaefe51d0"
CM034319.1	RepeatMasker	Unknown	30354256	30354681	2960	-	.	ID="RND-6_FAMILY-779";Tend="1231";Tstart="805";shortTE="F";uid="ce83f4aa-24f9-4486-84dc-fa9a0e18bdb9"
CM034319.1	RepeatMasker	LTR/Pao	23455993	23456117	443	-	.	ID="RND-6_FAMILY-4364";Tend="1453";Tstart="1318";shortTE="F";uid="df3a7d40-1c28-4318-8362-5672705f71e3"
CM034319.1	RepeatMasker	DNA/Kolobok-E	751952	752149	1463	-	.	ID="RND-6_FAMILY-21211";Tend="1820";Tstart="1626";shortTE="F";uid="3640ecd6-c3ec-4a12-af29-db6df9241bf1"
CM034319.1	RepeatMasker	Unknown	19502265	19502431	553	-	.	ID="RND-6_FAMILY-8368";Tend="1060";Tstart="910";shortTE="F";uid="df3c0448-a684-4f67-8130-0bf22c705b24"
CM034319.1	RepeatMasker	DNA	25923123	25923623	469	-	.	ID="RND-4_FAMILY-804";Tend="907";Tstart="408";shortTE="F";uid="0967427c-ca5b-4fe7-8593-a5e09ae9e34f"
CM034319.1	RepeatMasker	Retroposon?	19076809	19077150	1728	-	.	ID="RND-6_FAMILY-35321";Tend="1176";Tstart="854";shortTE="F";uid="28c0ae56-dd54-4b8e-9040-95dc3c167928"
CM034319.1	RepeatMasker	DNA/hAT	20588690	20588860	1389	-	.	ID="DNA8-52_AP";Tend="171";Tstart="1";shortTE="F";uid="6fbd7db1-888d-4836-b006-b45ac5895dd0"
CM034319.1	RepeatMasker	DNA/Ginger-1	13511873	13512423	4026	-	.	ID="rnd-6_family-1577";Tend="1422";Tstart="911";shortTE="F";uid="4947b5ee-1769-43ac-9162-c4e9657390ef"
CM034319.1	RepeatMasker	Retroposon?	21670095	21670260	478	-	.	ID="RND-6_FAMILY-5721";Tend="1800";Tstart="1631";shortTE="F";uid="eb682442-fb69-469a-b597-eb89f43f231b"
CM034319.1	RepeatMasker	DNA	28006919	28007130	469	-	.	ID="RND-1_FAMILY-56";Tend="7130";Tstart="6925";shortTE="F";uid="9df4a298-f4a5-4600-a7ff-1b3bd8f047b1"
CM034319.1	RepeatMasker	DNA/Ginger-1	30045240	30045427	1011	-	.	ID="RND-6_FAMILY-9942";Tend="852";Tstart="644";shortTE="F";uid="59529896-dbfd-4a6f-a57a-2d77d7b01921"
CM034319.1	RepeatMasker	Unknown	36627842	36628085	1370	-	.	ID="RND-1_FAMILY-115";Tend="1228";Tstart="995";shortTE="F";uid="3ed946ba-81e1-4330-8330-cf8cd7b688d3"
CM034319.1	RepeatMasker	DNA/Ginger-1	18874912	18875172	407	-	.	ID="RND-6_FAMILY-439";Tend="2272";Tstart="1993";shortTE="F";uid="8f856681-6b26-43a6-95ad-5a8bdb1626f9"
CM034319.1	RepeatMasker	DNA/Kolobok-T2	32217520	32217817	714	-	.	ID="KOLOBOK-3_AP";Tend="4256";Tstart="3954";shortTE="F";uid="8d538b27-db5f-4133-8673-2d0960d4af9c"
CM034319.1	RepeatMasker	Unknown	34036334	34036572	501	-	.	ID="RND-5_FAMILY-2325";Tend="1272";Tstart="988";shortTE="F";uid="b8ca31db-b919-4089-812c-79d937d1c942"
CM034319.1	RepeatMasker	Retroposon?	28537024	28537136	400	-	.	ID="RND-6_FAMILY-13193";Tend="974";Tstart="859";shortTE="F";uid="cc5e95db-588a-418d-babe-c7c2d80eb2d7"
CM034319.1	RepeatMasker	RC/Helitron	37084434	37084851	1817	-	.	ID="RND-6_FAMILY-20298";Tend="1421";Tstart="998";shortTE="F";uid="4521a001-45a8-46c2-9020-fa94e45b72a0"
CM034319.1	RepeatMasker	DNA	37718084	37718404	2344	-	.	ID="RND-5_FAMILY-463";Tend="1332";Tstart="1011";shortTE="F";uid="9a82f0be-9d72-4932-b0b6-ac8033b9211c"
CM034319.1	RepeatMasker	DNA/hAT-Tip100	26404514	26404633	586	-	.	ID="RND-5_FAMILY-3150";Tend="3306";Tstart="3187";shortTE="F";uid="0eabef28-59c3-40eb-a6b9-a714d64725ce"
CM034319.1	RepeatMasker	DNA	34671376	34671561	563	-	.	ID="TTAA2D_AP";Tend="382";Tstart="195";shortTE="F";uid="44b9cb29-211a-4552-bdbf-96bafa890b45"
CM034319.1	RepeatMasker	DNA/TcMar-m44	38695817	38695976	1023	-	.	ID="MARINER-3_AP";Tend="2454";Tstart="2306";shortTE="F";uid="1c348218-f7c0-41df-84a0-89c3022f792a"
CM034319.1	RepeatMasker	RC/Helitron	32984975	32985165	1022	-	.	ID="RND-5_FAMILY-960";Tend="1078";Tstart="872";shortTE="F";uid="32cab2cf-1de1-4482-bfd4-2017226b585d"
CM034319.1	RepeatMasker	DNA/Ginger-1	32582497	32582889	1130	-	.	ID="RND-5_FAMILY-6062";Tend="1029";Tstart="647";shortTE="F";uid="e7a505fe-2afc-470c-b89d-42e1026b7104"
CM034319.1	RepeatMasker	DNA/hAT?	400170	400410	492	-	.	ID="RND-6_FAMILY-7631";Tend="950";Tstart="725";shortTE="F";uid="b590e221-7b57-40cb-a7bc-9a57bace7cf8"
CM034319.1	RepeatMasker	LINE/I	36240875	36241733	3257	-	.	ID="RND-6_FAMILY-6043";Tend="1643";Tstart="827";shortTE="F";uid="4441d8e9-9384-47bc-8e46-9cfc70f18940"
CM034319.1	RepeatMasker	DNA/Kolobok-E	19544145	19545180	8172	-	.	ID="RND-1_FAMILY-388";Tend="4805";Tstart="3741";shortTE="F";uid="89bdb234-af21-4b33-bad8-892e563af6f0"
CM034319.1	RepeatMasker	LINE/R1	38006558	38006766	502	-	.	ID="SART-5_API";Tend="4394";Tstart="4190";shortTE="F";uid="bd6f5581-4689-420c-85ff-61d128eaabe4"
CM034319.1	RepeatMasker	Retroposon?	22477254	22477597	888	-	.	ID="RND-6_FAMILY-10695";Tend="1890";Tstart="1553";shortTE="F";uid="6582ac28-09c4-4fef-8bad-50683a8061f9"
CM034319.1	RepeatMasker	Retroposon?	9954516	9954735	1210	-	.	ID="RND-5_FAMILY-377";Tend="542";Tstart="324";shortTE="F";uid="6ec5df24-bbcd-401b-93ae-f575ac66ebe5"
CM034319.1	RepeatMasker	DNA	14738293	14738732	509	-	.	ID="DNA4-3_AP";Tend="590";Tstart="151";shortTE="F";uid="f89b882b-348c-42a8-91e8-ca10a716445b"
CM034319.1	RepeatMasker	DNA/hAT?	5959740	5960129	1886	-	.	ID="RND-6_FAMILY-13286";Tend="1395";Tstart="925";shortTE="F";uid="fd65de4a-9fa3-4171-ad7f-5d43274f1409"
CM034319.1	RepeatMasker	DNA/Ginger-1	7768056	7769108	4976	-	.	ID="RND-6_FAMILY-58578";Tend="1605";Tstart="566";shortTE="F";uid="b44590c9-7ea3-40f7-8981-eb7c8508e9be"
CM034319.1	RepeatMasker	LINE/I	9824534	9824932	851	-	.	ID="RND-6_FAMILY-3470";Tend="1333";Tstart="976";shortTE="F";uid="a94a1cd8-29f4-463e-9cd7-8a6d6f16537c"
CM034319.1	RepeatMasker	Unknown	6026082	6028167	4805	-	.	ID="RND-1_FAMILY-28";Tend="5850";Tstart="1989";shortTE="F";uid="1bd8290d-7df8-4d37-8bde-0446f1caf94b"
CM034319.1	RepeatMasker	DNA/Kolobok-E	36803627	36804874	4996	-	.	ID="RND-6_FAMILY-9765";TEgroup="ctg_4%7CRND-6_FAMILY-9765%7C6";Tend="1348";Tstart="234";shortTE="F";uid="efbbf5d3-3d73-47a0-a6f6-0279eda71e6f"
CM034319.1	RepeatMasker	LTR/Pao	18574238	18576976	2401	-	.	ID="BEL1-I_AP";Tend="5830";Tstart="3102";shortTE="F";uid="7255abc5-9dcc-40e7-b6d2-e9ecc162f637"
CM034319.1	RepeatMasker	DNA/hAT-Tip100	22633579	22633692	863	-	.	ID="RND-6_FAMILY-17348";Tend="1721";Tstart="1298";shortTE="F";uid="768dac9a-5dbe-45af-9ab7-fb41ffaf2257"
CM034319.1	RepeatMasker	Unknown	37752174	37752278	502	-	.	ID="RND-4_FAMILY-143";Tend="521";Tstart="409";shortTE="F";uid="24a6bf5b-175b-405c-a5d6-bb01b8d5bdc2"
CM034319.1	RepeatMasker	DNA/TcMar-Tc1	7107406	7107511	412	-	.	ID="MARINER-N22_AG";Tend="188";Tstart="83";shortTE="F";uid="a405a643-8198-4c61-acbb-d6124e14c1d1"
CM034319.1	RepeatMasker	DNA/Kolobok-E	17526071	17527463	11421	-	.	ID="RND-5_FAMILY-401";Tend="4642";Tstart="3254";shortTE="F";uid="7ed896bf-e40e-4903-a156-a85655a808f4"
CM034319.1	RepeatMasker	DNA/hAT-Tip100	31465316	31465540	1657	-	.	ID="DNA8-62_AP";Tend="223";Tstart="1";shortTE="F";uid="bef48d1e-ee64-4542-b952-32b4878220f6"
CM034319.1	RepeatMasker	DNA/Kolobok-E	14871132	14871235	632	-	.	ID="RND-5_FAMILY-930";Tend="748";Tstart="645";shortTE="F";uid="968a3a65-2ed2-4aec-b223-69644f55d345"
CM034319.1	RepeatMasker	DNA	22377660	22377833	468	-	.	ID="RND-6_FAMILY-2677";Tend="1120";Tstart="953";shortTE="F";uid="d1382190-0aa8-413f-860a-f78ca00827dd"
CM034319.1	RepeatMasker	Unknown	4693850	4694032	891	-	.	ID="RND-6_FAMILY-9055";Tend="1129";Tstart="947";shortTE="F";uid="32b71c58-a415-48ee-813c-b45bab4594e2"
CM034319.1	RepeatMasker	Retroposon?	35522306	35522924	1323	-	.	ID="RND-6_FAMILY-10695";Tend="2091";Tstart="1398";shortTE="F";uid="6aeb5ca4-b524-4668-bee3-ca40a5374722"
CM034319.1	RepeatMasker	DNA/hAT	25824338	25824804	3192	-	.	ID="dna8-38_ap";Tend="447";Tstart="1";shortTE="F";uid="eac9de97-b5f0-4ff1-82eb-52e4821a4dd7"
CM034319.1	RepeatMasker	Retroposon?	16258306	16258909	2565	-	.	ID="RND-6_FAMILY-10695";Tend="1282";Tstart="651";shortTE="F";uid="c4832c4a-5889-4176-8af9-91c59da4cb44"
CM034319.1	RepeatMasker	RC/Helitron	35080530	35080655	992	-	.	ID="RND-1_FAMILY-448";Tend="2199";Tstart="2073";shortTE="F";uid="f2e220a7-04f7-4123-90ff-022f5d93d7a2"
CM034319.1	RepeatMasker	DNA/hAT?	10683582	10683852	497	-	.	ID="RND-6_FAMILY-7631";Tend="1484";Tstart="1186";shortTE="F";uid="21383dd0-e2b6-4ad0-8950-9f3cfdca97a2"
CM034319.1	RepeatMasker	DNA/Kolobok-E	26521689	26521793	478	-	.	ID="RND-5_FAMILY-3451";Tend="1943";Tstart="1838";shortTE="F";uid="30caf154-0387-48ef-a3ef-344c38b5bd16"
CM034319.1	RepeatMasker	DNA	19908858	19909353	3153	-	.	ID="RND-6_FAMILY-2944";Tend="1476";Tstart="987";shortTE="F";uid="3ef847fb-f874-4962-8f1c-d744e202c959"
CM034319.1	RepeatMasker	Retroposon?	30391262	30391686	456	-	.	ID="SINE2-1_AP";Tend="1463";Tstart="1009";shortTE="F";uid="0dcbd38f-d8de-4c09-8e50-d92fc68252b3"
CM034319.1	RepeatMasker	DNA/TcMar-m44	25920818	25921027	1102	-	.	ID="DNA4-6_AP";Tend="242";Tstart="1";shortTE="F";uid="fe2249af-7d80-46dd-a3fe-bc63224abcb4"
CM034319.1	RepeatMasker	DNA	25012526	25012948	2749	-	.	ID="TTAA7_AP";Tend="434";Tstart="14";shortTE="F";uid="31cb1aa8-549c-4c34-a706-9582e6dd6d48"
CM034319.1	RepeatMasker	Unknown	9572610	9572847	699	-	.	ID="RND-1_FAMILY-157";Tend="1259";Tstart="996";shortTE="F";uid="295761b8-a8f8-4cdd-86a0-d1c1e1a4736b"
CM034319.1	RepeatMasker	DNA/hAT-Tip100	22439693	22439849	418	-	.	ID="DNA8-63_AP";Tend="168";Tstart="12";shortTE="F";uid="c723aaa7-93f1-462a-b961-5f4c10b3591e"
CM034319.1	RepeatMasker	DNA/Kolobok-E	30841764	30841900	407	-	.	ID="RND-6_FAMILY-8921";Tend="229";Tstart="103";shortTE="F";uid="74475ac6-7e42-4e30-99d0-b1c5c9af1fac"
CM034319.1	RepeatMasker	DNA/hAT-Tip100	27444645	27446286	11772	-	.	ID="RND-1_FAMILY-422";Tend="2473";Tstart="790";shortTE="F";uid="eeb703d0-3df6-47f1-bba5-76d93112f1e1"
CM034319.1	RepeatMasker	DNA	1546931	1547134	406	-	.	ID="dna4-2b_ap";Tend="273";Tstart="77";shortTE="F";uid="a53c1d9e-7792-43b2-8dd7-ad73ccf7f9ea"
CM034319.1	RepeatMasker	DNA/hAT	37140583	37140743	772	-	.	ID="RND-6_FAMILY-11231";Tend="1858";Tstart="1700";shortTE="F";uid="69dbb76d-5338-4c4d-bb54-10f4afdab9df"
CM034319.1	RepeatMasker	DNA	38157315	38157731	2420	-	.	ID="RND-4_FAMILY-1023";Tend="1568";Tstart="1160";shortTE="F";uid="69528408-3c20-4dca-9a6a-5ad000e33945"
CM034319.1	RepeatMasker	Unknown	6652846	6653124	1147	-	.	ID="RND-5_FAMILY-5484";Tend="1177";Tstart="894";shortTE="F";uid="e121f21b-331d-4292-adbb-70f9ed0daff0"
CM034319.1	RepeatMasker	DNA/MULE-MuDR	18150043	18152112	713	-	.	ID="RND-1_FAMILY-54";TEgroup="ctg_4%7CRND-1_FAMILY-54%7C2";Tend="5333";Tstart="3735";shortTE="F";uid="af5f4e81-a3c9-4c9f-bb8b-68165d714e64"
CM034319.1	RepeatMasker	DNA	29093068	29093233	968	-	.	ID="RND-5_FAMILY-463";Tend="1042";Tstart="882";shortTE="F";uid="6060e76c-1d6f-4833-a371-3e7764c2bbc9"
CM034319.1	RepeatMasker	Retroposon?	961951	962402	2094	-	.	ID="RND-6_FAMILY-13511";Tend="1303";Tstart="844";shortTE="F";uid="ddbe7c82-f249-4104-af5f-60bda6e87a58"
CM034319.1	RepeatMasker	DNA/MULE-NOF	8452091	8452283	560	-	.	ID="RND-6_FAMILY-2524";Tend="1571";Tstart="1377";shortTE="F";uid="a30f7de1-5d12-4dc9-b4e3-8fb2ef19bb8d"
CM034319.1	RepeatMasker	Unknown	5329705	5329971	1536	-	.	ID="RND-1_FAMILY-66";Tend="1228";Tstart="962";shortTE="F";uid="2d96b0c3-55e1-491f-b51f-587f7a758d63"
CM034319.1	RepeatMasker	Retroposon?	36649984	36650804	10695	-	.	ID="RND-6_FAMILY-13511";Tend="2852";Tstart="859";shortTE="F";uid="acb3ddd2-587a-49e2-add8-33b3909e51fa"
CM034319.1	RepeatMasker	DNA/hAT-Tip100	11589212	11589713	1212	-	.	ID="RND-6_FAMILY-14073";Tend="1165";Tstart="665";shortTE="F";uid="23a0c588-f6dc-4859-8fa9-299c5bc298ec"
CM034319.1	RepeatMasker	Unknown	9706549	9706982	2459	-	.	ID="RND-6_FAMILY-15958";Tend="1211";Tstart="801";shortTE="F";uid="6c8db55a-2d15-4c0e-a792-89d4d9a9d091"
CM034319.1	RepeatMasker	DNA/Ginger-1	27274754	27275487	5424	-	.	ID="rnd-6_family-3774";Tend="2030";Tstart="875";shortTE="F";uid="680a66c6-56e5-4f33-a177-607270f4bdaf"
CM034319.1	RepeatMasker	DNA/MULE-MuDR	26672136	26672327	970	-	.	ID="RND-6_FAMILY-2359";Tend="4438";Tstart="4253";shortTE="F";uid="bbad56df-aa65-41b7-8f04-b0e428749e8e"
CM034319.1	RepeatMasker	DNA/hAT?	17976241	17976546	922	-	.	ID="RND-1_FAMILY-123";Tend="1753";Tstart="1435";shortTE="F";uid="abc3ac7e-4a5e-4fec-9899-275b6a417b92"
CM034319.1	RepeatMasker	Unknown	17388634	17388734	411	-	.	ID="RND-6_FAMILY-1524";Tend="1072";Tstart="979";shortTE="F";uid="2238a5a3-05b6-4703-9a5b-1246539f992f"
CM034319.1	RepeatMasker	Unknown	7846350	7846488	728	-	.	ID="RND-6_FAMILY-7715";Tend="747";Tstart="603";shortTE="F";uid="57a0502b-9c5d-481e-8480-616a933571ea"
CM034319.1	RepeatMasker	DNA/TcMar-m44	10955831	10955992	674	-	.	ID="DNAX-3_AP";Tend="149";Tstart="2";shortTE="F";uid="9790d755-e79c-48d4-a06a-8552a4161452"
CM034319.1	RepeatMasker	Unknown	2825142	2825770	2880	-	.	ID="RND-1_FAMILY-416";Tend="1179";Tstart="701";shortTE="F";uid="9fb3f5a7-9b76-4bde-82e4-41e312ab0431"
CM034319.1	RepeatMasker	DNA	17444300	17444537	462	-	.	ID="TTAA2D_AP";Tend="428";Tstart="206";shortTE="F";uid="9c1bd596-232b-4726-b0b0-410ca88d2bc0"
CM034319.1	RepeatMasker	DNA/hAT-Tip100	24290580	24292045	5571	-	.	ID="RND-5_FAMILY-2373";TEgroup="ctg_4%7CRND-5_FAMILY-2373%7C1";Tend="2035";Tstart="416";shortTE="F";uid="50050f4d-4f69-4d68-9b06-1a33b1907a0c"
CM034319.1	RepeatMasker	Unknown	28208379	28208653	1261	-	.	ID="RND-1_FAMILY-30";Tend="1233";Tstart="923";shortTE="F";uid="74e0dbee-a5c0-4eb0-9229-c85dadef9f41"
CM034319.1	RepeatMasker	DNA	18004689	18005122	2377	-	.	ID="ttaa4c_ap";Tend="420";Tstart="1";shortTE="F";uid="36a1e76c-0880-4f23-95d4-8f3be63c133e"
CM034319.1	RepeatMasker	DNA	26991606	26992336	2468	-	.	ID="DNA4-2_AP";Tend="768";Tstart="1";shortTE="F";uid="e9e97688-b2f2-41c7-825a-e04ec70334cb"
CM034319.1	RepeatMasker	DNA	30957678	30958401	2202	-	.	ID="DNA4-2_AP";Tend="769";Tstart="55";shortTE="F";uid="e7fadfc5-e313-4943-9e2c-3a82600d5ddc"
CM034319.1	RepeatMasker	DNA	27890010	27890353	496	-	.	ID="TTAA7_AP";Tend="403";Tstart="2";shortTE="F";uid="163265d6-a8d9-4111-8745-bee7c5153e5e"
CM034319.1	RepeatMasker	DNA	15711153	15711323	575	-	.	ID="RND-6_FAMILY-2684";Tend="2057";Tstart="1885";shortTE="F";uid="a73d9c74-0627-46cb-932d-920473992542"
CM034319.1	RepeatMasker	DNA/Ginger-1	21449526	21450863	10462	-	.	ID="rnd-6_family-8806";TEgroup="ctg_4%7Crnd-6_family-8806%7C1";Tend="2126";Tstart="97";shortTE="F";uid="0f0e4794-fed0-4238-8bea-36f35bcd7684"
CM034319.1	RepeatMasker	Retroposon?	4934099	4934358	768	-	.	ID="RND-6_FAMILY-15339";Tend="899";Tstart="652";shortTE="F";uid="604b2910-a6e0-42a7-afd2-8e6f04cd272e"
CM034319.1	RepeatMasker	DNA/hAT?	30469800	30470691	5785	-	.	ID="RND-3_FAMILY-442";Tend="1692";Tstart="828";shortTE="F";uid="26e719ac-cc7f-440d-99ea-4cec39623263"
CM034319.1	RepeatMasker	DNA	639595	639925	1571	-	.	ID="DNAX-2_AP";Tend="467";Tstart="132";shortTE="F";uid="866089f8-ecb3-4729-a7ac-6b2093b541f8"
CM034319.1	RepeatMasker	RC/Helitron	15773330	15773533	1032	-	.	ID="RND-5_FAMILY-874";Tend="1493";Tstart="1318";shortTE="F";uid="b7affc49-5c9f-404a-95d8-5e464ab61d66"
CM034319.1	RepeatMasker	DNA/P	8736001	8736641	588	-	.	ID="p3_ag";Tend="1706";Tstart="1371";shortTE="F";uid="bf27d142-7138-4563-a140-8e243cbc9bf9"
CM034319.1	RepeatMasker	DNA/hAT-Ac	1490224	1490538	528	-	.	ID="RND-6_FAMILY-4394";Tend="1233";Tstart="897";shortTE="F";uid="3af3f4b2-db93-48a2-8244-df0dec843a9c"
CM034319.1	RepeatMasker	DNA/hAT	7543229	7543651	2458	-	.	ID="DNA8-38_AP";Tend="486";Tstart="1";shortTE="F";uid="7b87fcbe-18ec-4ee4-a765-5e8f6e0416bf"
CM034319.1	RepeatMasker	DNA/Kolobok-E	20185557	20185670	520	-	.	ID="RND-6_FAMILY-5088";Tend="1729";Tstart="1621";shortTE="F";uid="0889a2ee-86e7-43ee-b85e-0074f028e6a7"
CM034319.1	RepeatMasker	Unknown	38773653	38773898	1981	-	.	ID="RND-1_FAMILY-115";Tend="1237";Tstart="992";shortTE="F";uid="510bc0cd-d7a8-407c-b8fd-cd8ad6b432a4"
CM034319.1	RepeatMasker	Unknown	24723847	24724097	1158	-	.	ID="RND-4_FAMILY-362";Tend="1130";Tstart="875";shortTE="F";uid="0f531c51-765f-4130-802f-52d082e55c92"
CM034319.1	RepeatMasker	DNA/hAT-hAT19	5324082	5324467	1712	-	.	ID="RND-6_FAMILY-6784";Tend="5444";Tstart="5023";shortTE="F";uid="590c6c4f-1759-49a1-8efc-c88038c299e2"
CM034319.1	RepeatMasker	DNA	23743230	23743589	1375	-	.	ID="TTAA2_AP";Tend="423";Tstart="87";shortTE="F";uid="01339557-0fa2-42c6-b6b5-1c9c6e775e24"
CM034319.1	RepeatMasker	DNA/hAT	12510759	12510879	537	-	.	ID="HAT-N12_AP";Tend="492";Tstart="381";shortTE="F";uid="250552bd-c506-4979-9c4a-e98199bd5d91"
CM034319.1	RepeatMasker	RC/Helitron	4537490	4537650	540	-	.	ID="RND-6_FAMILY-3153";Tend="1206";Tstart="1051";shortTE="F";uid="0eb6c830-5d0f-4ed1-a384-e803dbf1b017"
CM034319.1	RepeatMasker	Unknown	13032162	13032551	2082	-	.	ID="RND-5_FAMILY-10690";Tend="1327";Tstart="947";shortTE="F";uid="a5c18ea6-788d-477e-9f3b-ed904b1ecf41"
CM034319.1	RepeatMasker	Unknown	35239428	35239887	1225	-	.	ID="RND-6_FAMILY-7408";Tend="490";Tstart="124";shortTE="F";uid="9367b5d6-4c8c-45a5-9e0f-9f01e510f335"
CM034319.1	RepeatMasker	DNA/Ginger-1	31298052	31298425	2297	-	.	ID="RND-5_FAMILY-6062";Tend="2075";Tstart="1686";shortTE="F";uid="bc592318-aae6-4eef-bd70-b0b3753c7127"
CM034319.1	RepeatMasker	DNA/hAT-hAT19	906112	906316	834	-	.	ID="HAT-N9_AP";Tend="223";Tstart="1";shortTE="F";uid="68144054-bed2-4c23-aad2-076bad9ee176"
CM034319.1	RepeatMasker	DNA/hAT-Tip100	12097027	12098883	1696	-	.	ID="HAT-17_LMI";Tend="2805";Tstart="974";shortTE="F";uid="f2c49387-5a2b-4297-8bf0-67eb040e1926"
CM034319.1	RepeatMasker	Unknown	8395171	8395765	1531	-	.	ID="RND-6_FAMILY-680";Tend="1616";Tstart="1092";shortTE="F";uid="75da3de9-9687-4eb2-8e6d-135a003052d3"
CM034319.1	RepeatMasker	Unknown	20173016	20173268	1359	-	.	ID="RND-1_FAMILY-17";Tend="1215";Tstart="941";shortTE="F";uid="69b47b32-94aa-4ffd-bd48-5b5aef15b3b1"
CM034319.1	RepeatMasker	DNA/hAT-Tip100	16191974	16192154	1363	-	.	ID="RND-5_FAMILY-1961";Tend="1119";Tstart="935";shortTE="F";uid="a6e320a3-4076-4b71-a954-3dd7fee1cc6c"
CM034319.1	RepeatMasker	DNA	26266098	26266215	492	-	.	ID="dna4-1_ap";Tend="270";Tstart="147";shortTE="F";uid="cd45b4e5-6dec-4902-a04b-785bc23cc5ad"
CM034319.1	RepeatMasker	RC/Helitron	10683395	10683599	486	-	.	ID="RND-5_FAMILY-874";Tend="1479";Tstart="1340";shortTE="F";uid="9f73d676-8212-4b62-9c4e-a0ca95a53d42"
CM034319.1	RepeatMasker	RC/Helitron	12809249	12809386	658	-	.	ID="RND-5_FAMILY-190";Tend="1792";Tstart="1657";shortTE="F";uid="9111c02e-2549-45a2-b367-c81c99aeb48e"
CM034319.1	RepeatMasker	DNA/Ginger-1	27810318	27811666	11056	-	.	ID="RND-6_FAMILY-447";Tend="2070";Tstart="728";shortTE="F";uid="355757cf-5c26-4755-bf1f-0eb52e478b0f"
CM034319.1	RepeatMasker	Unknown	7704457	7704736	1102	-	.	ID="RND-1_FAMILY-22";Tend="1163";Tstart="874";shortTE="F";uid="2742ef04-0bd8-4c05-9866-bf849f4f89f1"
CM034319.1	RepeatMasker	DNA	870454	870942	628	-	.	ID="RND-6_FAMILY-3444";Tend="2493";Tstart="2003";shortTE="F";uid="57dcb030-ed06-4dd0-813e-691de30cafd5"
CM034319.1	RepeatMasker	DNA/Ginger-1	14764947	14766416	11500	-	.	ID="RND-6_FAMILY-439";Tend="2240";Tstart="758";shortTE="F";uid="cb95578f-509d-4269-b149-38e0f0c4bfb6"
CM034319.1	RepeatMasker	DNA/hAT	3439709	3440278	4137	-	.	ID="RND-1_FAMILY-45";Tend="1431";Tstart="861";shortTE="F";uid="44301031-0443-4d42-85fb-95d53264fbf6"
CM034319.1	RepeatMasker	DNA	21880666	21880848	876	-	.	ID="TTAA2C_AP";Tend="423";Tstart="253";shortTE="F";uid="2bd4294a-e612-4f12-8235-050404a38a73"
CM034319.1	RepeatMasker	DNA/Ginger-1	1763197	1763408	806	-	.	ID="RND-6_FAMILY-3774";Tend="1026";Tstart="833";shortTE="F";uid="baedeeea-34d1-486c-8eaa-48a3ca9f082a"
CM034319.1	RepeatMasker	DNA/hAT-Blackjack	26532223	26532328	486	-	.	ID="HAT-4_PBA";Tend="5992";Tstart="5883";shortTE="F";uid="2b9e7c3c-b6a3-424b-84fd-18ee511461a6"
CM034319.1	RepeatMasker	DNA/hAT	24227108	24227419	1156	-	.	ID="RND-5_FAMILY-2849";Tend="613";Tstart="323";shortTE="F";uid="d1dd19b2-d767-4f74-b48e-5deedfce26c2"
CM034319.1	RepeatMasker	Unknown	20281429	20281566	609	-	.	ID="RND-5_FAMILY-3125";Tend="1592";Tstart="1446";shortTE="F";uid="53bb3c87-81a8-49fd-a8ee-c4703d694893"
CM034319.1	RepeatMasker	DNA	5950137	5950426	901	-	.	ID="TTAA2_AP";Tend="277";Tstart="1";shortTE="F";uid="712bab9d-f0c2-4c4d-a751-b4bcf0d1809e"
CM034319.1	RepeatMasker	DNA/hAT	32881709	32882079	1499	-	.	ID="DNA8-1_AP";Tend="518";Tstart="166";shortTE="F";uid="3c8c8562-0ed2-45ef-af43-540bb6ee2dc3"
CM034319.1	RepeatMasker	DNA	9936587	9937150	1068	-	.	ID="DNA4-2_AP";Tend="631";Tstart="121";shortTE="F";uid="03899026-5c89-4fe8-9eb8-c5c87ef8edd9"
CM034319.1	RepeatMasker	DNA/hAT-Tip100	24374528	24375072	2776	-	.	ID="RND-6_FAMILY-252";Tend="1175";Tstart="633";shortTE="F";uid="46c67174-86c5-494c-8a22-df1ebb1f024a"
CM034319.1	RepeatMasker	Unknown	7392786	7393020	1554	-	.	ID="RND-6_FAMILY-2340";Tend="1184";Tstart="941";shortTE="F";uid="24975139-cb76-4672-b37b-ebe88a16917b"
CM034319.1	RepeatMasker	Retroposon?	28763563	28763983	652	-	.	ID="RND-6_FAMILY-13193";Tend="1399";Tstart="995";shortTE="F";uid="95260355-66d0-4fc3-a9c5-4fcefd8a7538"
CM034319.1	RepeatMasker	DNA	38241018	38241137	645	-	.	ID="DNA3-4_AP";Tend="127";Tstart="8";shortTE="F";uid="52dfa04b-6141-4cdc-a7d9-d09d22b568a7"
CM034319.1	RepeatMasker	Retroposon?	22186419	22186917	1895	-	.	ID="SINE2-1_AP";Tend="2089";Tstart="1101";shortTE="F";uid="4a5a9da7-09f6-4220-9ce9-a72627210ec1"
CM034319.1	RepeatMasker	DNA	36302406	36303209	2480	-	.	ID="DNA4-2_AP";Tend="769";Tstart="1";shortTE="F";uid="e0b544b2-5049-4796-b913-f4d708aab57c"
CM034319.1	RepeatMasker	DNA/hAT-Tip100	25994134	25995125	5796	-	.	ID="DNA8-107_AP";Tend="1026";Tstart="53";shortTE="F";uid="3ed89cff-a1a7-4822-a885-981bf7a5c77f"
CM034319.1	RepeatMasker	DNA/hAT-Tip100	4523168	4523359	1003	-	.	ID="RND-1_FAMILY-422";Tend="1852";Tstart="1641";shortTE="F";uid="69072983-16b6-4b15-b8c2-2312f29f9449"
CM034319.1	RepeatMasker	LTR/Gypsy	18216817	18217621	7163	-	.	ID="RND-6_FAMILY-7080";Tend="5587";Tstart="4783";shortTE="F";uid="1c507771-8a41-4ac1-91dd-5b6afaf3ffe5"
CM034319.1	RepeatMasker	DNA/hAT	31107119	31107501	2385	-	.	ID="DNA8-94_AP";Tend="419";Tstart="1";shortTE="F";uid="8f761897-55af-4cf5-9bb0-c4a5e5d2d0d0"
CM034319.1	RepeatMasker	DNA/hAT-Tip100	5887362	5887538	1200	-	.	ID="RND-6_FAMILY-10387";Tend="1614";Tstart="1446";shortTE="F";uid="93c78a60-f089-49c4-af10-8ad791bae77b"
CM034319.1	RepeatMasker	DNA/Kolobok-E	33281781	33282211	711	-	.	ID="RND-5_FAMILY-3259";Tend="778";Tstart="365";shortTE="F";uid="f1cd7f09-0632-4f8b-bc5f-aa3f1e06c41d"
CM034319.1	RepeatMasker	Unknown	33806636	33806952	1694	-	.	ID="RND-1_FAMILY-21";Tend="1263";Tstart="930";shortTE="F";uid="be62cd51-216d-4bc7-b9a2-501a99d15c08"
CM034319.1	RepeatMasker	DNA/MULE-MuDR	35366401	35366588	506	-	.	ID="RND-4_FAMILY-125";Tend="1530";Tstart="1373";shortTE="F";uid="b96573ea-cb37-4f2b-a066-5da17a1337fd"
CM034319.1	RepeatMasker	DNA/hAT-Tip100	23143224	23143377	709	-	.	ID="DNA8-6_AP";Tend="172";Tstart="1";shortTE="F";uid="6c93e687-efa3-4684-aec5-b0d92077cb95"
CM034319.1	RepeatMasker	DNA/Kolobok-E	17404373	17407300	21537	-	.	ID="RND-5_FAMILY-776";Tend="2915";Tstart="1";shortTE="F";uid="b4f246c7-3bad-4a96-8e29-da8535a5c06b"
CM034319.1	RepeatMasker	DNA/MULE-MuDR	21366929	21367166	4391	-	.	ID="rnd-1_family-211";Tend="6010";Tstart="5344";shortTE="F";uid="6b8b3f67-201d-46d1-a31a-60d6f70625a4"
CM034319.1	RepeatMasker	DNA/Kolobok-T2	6269466	6269605	472	-	.	ID="REP-4_PBA";Tend="654";Tstart="511";shortTE="F";uid="795b8147-c684-451f-bef0-a5060fd9ba84"
CM034319.1	RepeatMasker	LINE/R1	99953	104905	44221	-	.	ID="RND-6_FAMILY-31266";Tend="6078";Tstart="1015";shortTE="F";uid="84ef6847-179a-4353-9f94-5fba7d7acce9"
CM034319.1	RepeatMasker	DNA/Ginger-1	16344863	16345242	508	-	.	ID="RND-6_FAMILY-3774";Tend="2189";Tstart="1806";shortTE="F";uid="04e116e4-b1ba-49dd-be12-2543986ac2a2"
CM034319.1	RepeatMasker	Retroposon?	5985196	5985330	614	-	.	ID="RND-6_FAMILY-13076";Tend="2430";Tstart="2299";shortTE="F";uid="4def8f00-e608-4e35-b97e-9e7f272727b6"
CM034319.1	RepeatMasker	DNA/Kolobok-E	34013296	34013515	537	-	.	ID="RND-1_FAMILY-238";Tend="1297";Tstart="1086";shortTE="F";uid="9fd02346-b627-46f3-b6a4-a101f1cabd72"
CM034319.1	RepeatMasker	RC/Helitron	31132625	31132998	1046	-	.	ID="RND-5_FAMILY-960";Tend="1414";Tstart="909";shortTE="F";uid="12f46820-f648-418c-b2ea-ab443c1e060a"
CM034319.1	RepeatMasker	DNA	31344757	31345249	931	-	.	ID="RND-1_FAMILY-421";Tend="2058";Tstart="1594";shortTE="F";uid="5729bfc3-16f7-4fc0-80e4-04dfafa0b87f"
CM034319.1	RepeatMasker	RC/Helitron	35081427	35081675	1094	-	.	ID="RND-6_FAMILY-22903";Tend="1657";Tstart="1361";shortTE="F";uid="e7dfb628-d72c-4bc9-81d0-9d213909bfd6"
CM034319.1	RepeatMasker	RC/Helitron	24313193	24313877	3001	-	.	ID="RND-4_FAMILY-166";Tend="1553";Tstart="895";shortTE="F";uid="66517a4d-0095-442d-9d35-e01e884dd46d"
CM034319.1	RepeatMasker	DNA	14199608	14200220	1848	-	.	ID="DNA4-2_AP";Tend="765";Tstart="69";shortTE="F";uid="af6200a9-f7a5-4a2f-9f3c-a5f57fd09346"
CM034319.1	RepeatMasker	Retroposon?	37742393	37743831	9062	-	.	ID="RND-6_FAMILY-10695";Tend="2099";Tstart="632";shortTE="F";uid="53fd8558-5b38-462e-90b4-2866170174ac"
CM034319.1	RepeatMasker	Unknown	16176949	16186121	35186	-	.	ID="RND-1_FAMILY-0";Tend="3325";Tstart="13";shortTE="F";uid="65bb19ec-3692-4389-8555-b13b2c5bc8ee"
CM034319.1	RepeatMasker	Retroposon?	34880294	34880615	593	-	.	ID="RND-6_FAMILY-517";Tend="1251";Tstart="977";shortTE="F";uid="b99a65e8-0066-482b-994a-bec26622a7c8"
CM034319.1	RepeatMasker	Unknown	15359286	15360299	4901	-	.	ID="RND-1_FAMILY-0";Tend="5032";Tstart="3890";shortTE="F";uid="68d826f6-b1c2-42ec-8c17-f9f3bd8f0180"
CM034319.1	RepeatMasker	Unknown	36010827	36010975	839	-	.	ID="RND-5_FAMILY-462";Tend="1139";Tstart="1007";shortTE="F";uid="319b0d5d-ee80-4be0-8ad9-3d75ca4abe67"
CM034319.1	RepeatMasker	DNA/Kolobok-E	13750839	13756905	34067	-	.	ID="rnd-5_family-401";Tend="6164";Tstart="69";shortTE="F";uid="372a82e3-6884-49ed-9962-25271321949c"
CM034319.1	RepeatMasker	DNA/hAT?	30038691	30039023	617	-	.	ID="RND-6_FAMILY-7631";Tend="1067";Tstart="690";shortTE="F";uid="523c7f93-5e18-4eab-a06a-e19f28275966"
CM034319.1	RepeatMasker	RC/Helitron	2174771	2175118	1653	-	.	ID="RND-6_FAMILY-22903";Tend="1700";Tstart="1360";shortTE="F";uid="96057ea6-9117-4a83-9251-6ada15da7fde"
CM034319.1	RepeatMasker	Unknown	28226519	28226783	1727	-	.	ID="RND-1_FAMILY-17";Tend="1213";Tstart="936";shortTE="F";uid="950c7f84-d085-44ca-9cb6-edc476c09784"
CM034319.1	RepeatMasker	DNA	6754266	6754825	2756	-	.	ID="ttaa26b_ap";Tend="1052";Tstart="1";shortTE="F";uid="5faf8bd2-f091-44f7-b381-3d1da6b5ca97"
CM034319.1	RepeatMasker	DNA	37835875	37836389	2844	-	.	ID="DNA4-2_AP";Tend="759";Tstart="273";shortTE="F";uid="434eaa3d-57cb-4213-9434-b6cb9fb84e78"
CM034319.1	RepeatMasker	DNA/hAT-Charlie	11840639	11840916	1231	-	.	ID="DNA8-72_AP";TEgroup="ctg_4%7CDNA8-72_AP%7C1";Tend="412";Tstart="6";shortTE="F";uid="1717a1ed-2cff-4249-a0a8-ee953a07f10d"
CM034319.1	RepeatMasker	Retroposon?	25872048	25872643	3465	-	.	ID="RND-1_FAMILY-102";Tend="1171";Tstart="633";shortTE="F";uid="0a5c63de-3a37-41e3-8b9a-4a78be863530"
CM034319.1	RepeatMasker	Unknown	31356877	31357142	1392	-	.	ID="RND-1_FAMILY-60";TEgroup="ctg_4%7CRND-1_FAMILY-60%7C5";Tend="1835";Tstart="1080";shortTE="F";uid="5773f4f9-08c4-42f8-9f85-f3838ee5b14a"
CM034319.1	RepeatMasker	Unknown	18954707	18955179	2845	-	.	ID="RND-5_FAMILY-5689";Tend="1514";Tstart="1021";shortTE="F";uid="818fe0cb-d769-4f5b-9563-3491ff4e9d69"
CM034319.1	RepeatMasker	RC/Helitron	19704579	19704681	476	-	.	ID="HELITRON-N1_PBA";Tend="676";Tstart="570";shortTE="F";uid="83a3f1d2-f5c9-450f-af8f-4ab90d146e1a"
CM034319.1	RepeatMasker	DNA/hAT?	9731487	9731647	887	-	.	ID="RND-6_FAMILY-889";Tend="1550";Tstart="1394";shortTE="F";uid="9e2155ad-c1b7-4d51-b0c1-fe09f3b4bcf0"
CM034319.1	RepeatMasker	LINE/L2	38083999	38085261	10517	-	.	ID="RND-6_FAMILY-21392";Tend="1884";Tstart="628";shortTE="F";uid="d30b5707-d944-47e4-848f-fce88af9a27f"
CM034319.1	RepeatMasker	DNA	29804705	29805200	445	-	.	ID="DNA4-2_AP";TEgroup="ctg_4%7CDNA4-2_AP%7C10";Tend="546";Tstart="212";shortTE="F";uid="b1b6c3cc-3300-492c-b2d1-fd6c3c4a640d"
CM034319.1	RepeatMasker	Unknown	37018253	37019154	6218	-	.	ID="RND-1_FAMILY-55";Tend="1828";Tstart="919";shortTE="F";uid="fa480de0-5918-4965-bcb0-8c1bf4cac075"
CM034319.1	RepeatMasker	Retroposon?	9607479	9607872	1364	-	.	ID="RND-6_FAMILY-15339";Tend="1155";Tstart="668";shortTE="F";uid="9541b530-2c48-4cb1-aa36-408dc135de29"
CM034319.1	RepeatMasker	DNA	38933713	38933956	537	-	.	ID="RND-6_FAMILY-1863";TEgroup="ctg_4%7CRND-6_FAMILY-1863%7C3";Tend="1384";Tstart="1044";shortTE="T";uid="6c7e6e79-4087-4bcc-8693-d2fe501dd94c"
CM034319.1	RepeatMasker	DNA/Maverick	38034374	38038786	10349	-	.	ID="rnd-5_family-7864";Tend="5062";Tstart="64";shortTE="F";uid="c4fea8e8-396f-41f0-87d3-d4f42a341ffb"
CM034319.1	RepeatMasker	DNA/hAT	15420675	15424462	13226	-	.	ID="RND-1_FAMILY-1";Tend="3936";Tstart="1";shortTE="F";uid="2cf11dc9-14da-4765-aaca-d71fd2dc4975"
CM034319.1	RepeatMasker	DNA/Ginger-1	19486978	19487335	1193	-	.	ID="RND-6_FAMILY-1478";Tend="742";Tstart="436";shortTE="F";uid="3473e731-ca42-4ae6-9c82-660b57c78068"
CM034319.1	RepeatMasker	DNA/Ginger-1	10662170	10663233	7617	-	.	ID="RND-6_FAMILY-13191";Tend="2325";Tstart="1236";shortTE="F";uid="21fe26cb-55fd-458b-88fe-d8cff87d7049"
CM034319.1	RepeatMasker	DNA/hAT-Tip100	35971619	35971967	1372	-	.	ID="RND-5_FAMILY-1507";Tend="1502";Tstart="1058";shortTE="F";uid="ee177bb0-f891-498f-a6fa-deb35387bc2c"
CM034319.1	RepeatMasker	Retroposon?	18302359	18302746	466	-	.	ID="SINE2-1_AP";Tend="1410";Tstart="1050";shortTE="F";uid="9d1f51f1-69fd-4074-82c5-4675b4563ccc"
CM034319.1	RepeatMasker	RC/Helitron	6508175	6508656	2302	-	.	ID="RND-4_FAMILY-166";Tend="1475";Tstart="970";shortTE="F";uid="bd2a9300-5ab9-402e-b77e-dcc22ced8fe5"
CM034319.1	RepeatMasker	DNA/hAT-Tip100	26962113	26962236	725	-	.	ID="DNA8-89_AP";Tend="147";Tstart="9";shortTE="F";uid="1375cddb-894c-4260-bdf4-a7e3daaccbd5"
CM034319.1	RepeatMasker	LINE/R2-NeSL	4113475	4115882	9505	-	.	ID="UTOPIA-2_API";Tend="2426";Tstart="6";shortTE="F";uid="c7180404-60b4-41b6-9a91-37013d536b68"
CM034319.1	RepeatMasker	DNA	29920073	29920296	940	-	.	ID="dna4-2_ap";Tend="222";Tstart="1";shortTE="F";uid="21ff18ca-1e40-4723-8ba8-af8a89390420"
CM034319.1	RepeatMasker	DNA/hAT-Ac	30940391	30940719	415	-	.	ID="RND-6_FAMILY-1153";TEgroup="ctg_4%7CRND-6_FAMILY-1153%7C2";Tend="1852";Tstart="766";shortTE="T";uid="999ff64d-17bd-4b3c-9b23-5052fec45ae7"
CM034319.1	RepeatMasker	DNA/hAT-Tip100	12122708	12123684	4159	-	.	ID="RND-5_FAMILY-16653";Tend="1724";Tstart="790";shortTE="F";uid="29710ec3-0b1c-4095-9ad7-c017c273157c"
CM034319.1	RepeatMasker	LTR/Gypsy	20806402	20806708	2714	-	.	ID="RND-6_FAMILY-2239";Tend="2645";Tstart="2339";shortTE="F";uid="14ff8591-8889-4f0b-b766-11a530ab2e5b"
CM034319.1	RepeatMasker	Unknown	19063850	19064127	1316	-	.	ID="RND-5_FAMILY-2295";Tend="2068";Tstart="1811";shortTE="F";uid="67e18c6c-4117-46d5-82cc-d5e518ff65fd"
CM034319.1	RepeatMasker	Retroposon?	30364914	30365120	487	-	.	ID="RND-6_FAMILY-11101";Tend="407";Tstart="218";shortTE="F";uid="914ec377-274a-4018-afca-ffbdf71fe337"
CM034319.1	RepeatMasker	DNA/hAT-hAT19	20028220	20028476	500	-	.	ID="HAT-N4_AP";Tend="258";Tstart="16";shortTE="F";uid="e623e5a0-3124-49ca-8914-3f908e9f2bb9"
CM034319.1	RepeatMasker	Unknown	21597199	21597379	427	-	.	ID="RND-6_FAMILY-14229";Tend="1171";Tstart="1003";shortTE="F";uid="a0bb42a6-f8a3-4cb0-a3b0-cae6d962aea7"
CM034319.1	RepeatMasker	DNA/Kolobok-E	11584540	11584697	589	-	.	ID="RND-6_FAMILY-5088";Tend="1757";Tstart="1618";shortTE="F";uid="039f56dd-6e40-49e3-815d-d6e3edda888e"
CM034319.1	RepeatMasker	Retroposon?	30246204	30246669	647	-	.	ID="RND-5_FAMILY-1463";Tend="1430";Tstart="1022";shortTE="F";uid="28bf661a-a4c1-4b11-98b0-82965e363bc7"
CM034319.1	RepeatMasker	DNA/hAT	1882220	1882683	2979	-	.	ID="RND-1_FAMILY-45";Tend="1436";Tstart="934";shortTE="F";uid="6b21a4d6-ba8a-4a53-a4f4-2c92ae3f0de7"
CM034319.1	RepeatMasker	DNA/hAT	6733759	6733899	863	-	.	ID="DNA8-105_AP";Tend="398";Tstart="259";shortTE="F";uid="71e90c9d-6c46-42e7-bda7-6d2028dde1d4"
CM034319.1	RepeatMasker	DNA/MULE-MuDR	26723624	26723792	421	-	.	ID="RND-6_FAMILY-127";Tend="356";Tstart="210";shortTE="F";uid="fca5f0e1-e42b-45f5-b286-d9881fdd8e94"
CM034319.1	RepeatMasker	Unknown	5695450	5696059	1582	-	.	ID="RND-5_FAMILY-626";Tend="1150";Tstart="537";shortTE="F";uid="84e2ea96-ae64-48f6-8a13-8746b1557687"
CM034319.1	RepeatMasker	DNA/Kolobok-E	17820607	17820723	487	-	.	ID="RND-6_FAMILY-5088";Tend="1721";Tstart="1607";shortTE="F";uid="091a4665-8d34-44f1-97b7-314f89b70b5e"
CM034319.1	RepeatMasker	DNA/Kolobok-E	1239169	1239315	619	-	.	ID="RND-5_FAMILY-2113";Tend="453";Tstart="330";shortTE="F";uid="991dd284-6a3a-49d3-9879-2d874596edad"
CM034319.1	RepeatMasker	LTR/ERV4	16570775	16571087	1457	-	.	ID="RND-4_FAMILY-1225";Tend="1237";Tstart="936";shortTE="F";uid="72feae9d-be51-4a00-93cd-87929f989fa8"
CM034319.1	RepeatMasker	DNA	31157869	31158285	2351	-	.	ID="TTAA3C_AP";Tend="424";Tstart="4";shortTE="F";uid="38b3d894-d948-4d1d-b781-2d2c2b7a4c57"
CM034319.1	RepeatMasker	DNA/Ginger-1	38793195	38793683	3476	-	.	ID="RND-6_FAMILY-1577";Tend="1412";Tstart="919";shortTE="F";uid="13f5ccbb-74d7-4620-b9c4-ff00bfb30eaf"
CM034319.1	RepeatMasker	Retroposon?	38874659	38874857	717	-	.	ID="RND-5_FAMILY-2698";Tend="2548";Tstart="2356";shortTE="F";uid="e3fc63d1-a5b0-4346-a87b-cfe871a055fe"
CM034319.1	RepeatMasker	DNA/Kolobok-E	370938	371123	619	-	.	ID="RND-6_FAMILY-6479";Tend="1528";Tstart="1354";shortTE="F";uid="f24534cc-a3a5-4de6-ab70-61b51297bb43"
CM034319.1	RepeatMasker	DNA/Ginger-1	11277856	11278237	579	-	.	ID="RND-5_FAMILY-6062";Tend="1019";Tstart="641";shortTE="F";uid="9a3ebabe-c216-4cb3-9e1b-55bc794bc2f0"
CM034319.1	RepeatMasker	DNA/Ginger-1	31183280	31183977	1757	-	.	ID="RND-5_FAMILY-6062";TEgroup="ctg_4%7CRND-5_FAMILY-6062%7C7";Tend="2139";Tstart="982";shortTE="F";uid="8f2d02f2-d531-4858-9b30-1e6db28b04c5"
CM034319.1	RepeatMasker	DNA/TcMar-m44?	29091732	29092013	616	-	.	ID="RND-6_FAMILY-10880";Tend="2233";Tstart="1939";shortTE="F";uid="2a876b69-1d1c-4b83-8320-2fa8840b622a"
CM034319.1	RepeatMasker	DNA/hAT-Ac	14744666	14744795	1027	-	.	ID="RND-5_FAMILY-1746";Tend="1045";Tstart="912";shortTE="F";uid="239e3052-f124-4b05-8db3-06de1c002bb6"
CM034319.1	RepeatMasker	Unknown	17246070	17246250	662	-	.	ID="RND-5_FAMILY-3366";Tend="294";Tstart="120";shortTE="F";uid="1609a082-d9b4-4f14-915a-84662f3dad20"
CM034319.1	RepeatMasker	LINE/I-Jockey	37841777	37842580	1772	-	.	ID="RND-6_FAMILY-2399";Tend="3259";Tstart="2473";shortTE="F";uid="c481c72f-a62a-4eb0-a2a4-32a415093d40"
CM034319.1	RepeatMasker	DNA/Kolobok-E	7342733	7343130	1346	-	.	ID="rnd-6_family-22267";Tend="2615";Tstart="2281";shortTE="F";uid="8d812621-821a-4f39-8feb-fad8831b9b26"
CM034319.1	RepeatMasker	DNA/Kolobok-E	11758658	11758909	1107	-	.	ID="RND-6_FAMILY-9765";Tend="1318";Tstart="1093";shortTE="F";uid="a44d4c45-f72b-4763-9153-dc29b5e50dbf"
CM034319.1	RepeatMasker	DNA/hAT	8203850	8204036	679	-	.	ID="DNA8-105_AP";Tend="650";Tstart="471";shortTE="F";uid="151dab36-be78-459a-b5b5-4567e568ba6d"
CM034319.1	RepeatMasker	DNA	11005746	11005914	806	-	.	ID="RND-6_FAMILY-8989";Tend="1661";Tstart="1476";shortTE="F";uid="2c9decc1-3581-4063-a544-f27f56b2e8e6"
CM034319.1	RepeatMasker	DNA/Ginger-1	21857718	21857859	750	-	.	ID="RND-6_FAMILY-4572";Tend="949";Tstart="807";shortTE="F";uid="4519764e-92d5-4dcd-8632-32f0be7b3b4d"
CM034319.1	RepeatMasker	DNA/hAT-hAT19	3878731	3879312	3403	-	.	ID="RND-6_FAMILY-13216";Tend="1461";Tstart="812";shortTE="F";uid="09653314-f904-41d3-b83b-223490980350"
CM034319.1	RepeatMasker	DNA/Maverick	12054256	12055119	1896	-	.	ID="RND-6_FAMILY-2289";Tend="1401";Tstart="527";shortTE="F";uid="b04ff13c-6217-4bca-8676-e863f284c79f"
CM034319.1	RepeatMasker	DNA/Kolobok-E	3975768	3976287	3335	-	.	ID="RND-6_FAMILY-13779";Tend="4702";Tstart="4182";shortTE="F";uid="3896b6a9-4e90-42e5-9b5b-c774fdd02996"
CM034319.1	RepeatMasker	DNA/hAT-hAT19	38158100	38158684	2465	-	.	ID="DNA8-88_AP";Tend="603";Tstart="1";shortTE="F";uid="dd34aab4-3c8c-4ab3-a827-b86b2f2a2106"
CM034319.1	RepeatMasker	DNA	11994194	11994517	402	-	.	ID="DNA4-3_AP";Tend="338";Tstart="45";shortTE="F";uid="314b586e-572e-4e5d-aef1-3a862c1e0096"
CM034319.1	RepeatMasker	RC/Helitron	7863200	7863300	435	-	.	ID="RND-4_FAMILY-375";Tend="888";Tstart="781";shortTE="F";uid="c6981ff3-db66-48da-ad08-ad872fbd2ae4"
CM034319.1	RepeatMasker	DNA/hAT-hAT19	25748163	25748312	554	-	.	ID="RND-6_FAMILY-10627";Tend="1574";Tstart="1437";shortTE="F";uid="98850444-f5c9-4018-add5-53850d47fbb0"
CM034319.1	RepeatMasker	LINE/I	23375928	23376307	3228	-	.	ID="RND-6_FAMILY-5074";Tend="5042";Tstart="4663";shortTE="F";uid="22958d16-bdb9-42d4-aa37-3747b34d285e"
CM034319.1	RepeatMasker	LINE/L2	11774975	11775167	413	-	.	ID="RND-6_FAMILY-31205";Tend="2929";Tstart="2758";shortTE="F";uid="44ba3136-c174-4976-8300-a8198249c1c0"
CM034319.1	RepeatMasker	Unknown	36904737	36904954	730	-	.	ID="RND-1_FAMILY-30";Tend="1231";Tstart="973";shortTE="F";uid="d3eabb3e-bf81-4c78-99c7-4b2e9b6c7caf"
CM034319.1	RepeatMasker	DNA/Ginger-1	14364098	14364441	2318	-	.	ID="RND-6_FAMILY-1577";Tend="1238";Tstart="897";shortTE="F";uid="e520e669-73e6-42f6-86cf-7282b2be6087"
CM034319.1	RepeatMasker	Unknown	32929877	32930049	1337	-	.	ID="RND-1_FAMILY-20";Tend="1093";Tstart="912";shortTE="F";uid="f369b17f-3ccb-4aac-81e8-f8b6193bc553"
CM034319.1	RepeatMasker	Unknown	18683534	18683767	1835	-	.	ID="RND-2_FAMILY-76";Tend="1238";Tstart="982";shortTE="F";uid="337200b3-090b-461d-ab65-67bb82a21028"
CM034319.1	RepeatMasker	DNA/hAT?	16602075	16602256	791	-	.	ID="rnd-5_family-8340";Tend="1115";Tstart="974";shortTE="F";uid="e2cb521f-04be-4e1a-9942-4e7648496145"
CM034319.1	RepeatMasker	LINE/R1	170	2127	16526	-	.	ID="RND-5_FAMILY-3986";Tend="4477";Tstart="2522";shortTE="F";uid="f55db710-696c-4edc-ad72-ee27aa4f7e39"
CM034319.1	RepeatMasker	DNA	32961870	32962151	1496	-	.	ID="RND-6_FAMILY-3974";Tend="1116";Tstart="841";shortTE="F";uid="b4ed114f-5f46-4c17-bdbd-04067a122483"
CM034319.1	RepeatMasker	Unknown	6728430	6728651	1466	-	.	ID="RND-6_FAMILY-48039";Tend="1233";Tstart="1003";shortTE="F";uid="cddb1855-aeba-41f3-a573-1ad7769191c0"
CM034319.1	RepeatMasker	DNA/Kolobok-E	39813286	39813504	435	-	.	ID="RND-1_FAMILY-238";Tend="3549";Tstart="3320";shortTE="F";uid="ab9ed476-068c-4db8-a840-a83ca15a4aca"
CM034319.1	RepeatMasker	DNA	30104208	30104577	488	-	.	ID="TTAA15_AP";Tend="594";Tstart="229";shortTE="F";uid="40bb70ea-37cf-4951-ad45-4945123d6dab"
CM034319.1	RepeatMasker	DNA/Kolobok-E	3399465	3399585	454	-	.	ID="RND-6_FAMILY-5088";Tend="1733";Tstart="1618";shortTE="F";uid="9f30e6ec-ba69-4692-b28e-b9e5a0c71e83"
CM034319.1	RepeatMasker	DNA/hAT?	38906655	38907419	5792	-	.	ID="RND-6_FAMILY-7127";Tend="1670";Tstart="905";shortTE="F";uid="b1ef37bb-8988-40dc-be9b-bef45d066049"
CM034319.1	RepeatMasker	DNA/Kolobok-E	21670329	21670587	439	-	.	ID="RND-6_FAMILY-9158";Tend="849";Tstart="628";shortTE="F";uid="a130bcb2-52dc-4dca-aa0a-c79dbfd1474c"
CM034319.1	RepeatMasker	DNA/MULE-NOF	34507342	34507520	576	-	.	ID="RND-5_FAMILY-491";Tend="7830";Tstart="7650";shortTE="F";uid="6fb30016-69b3-423c-8cf3-e5898fa1c69a"
CM034319.1	RepeatMasker	Unknown	19641709	19641910	663	-	.	ID="RND-6_FAMILY-367";Tend="840";Tstart="637";shortTE="F";uid="df815bc4-3a75-482b-aac8-ca454f4188ea"
CM034319.1	RepeatMasker	Unknown	2914483	2914774	1985	-	.	ID="RND-5_FAMILY-5689";Tend="1243";Tstart="960";shortTE="F";uid="c0d3238e-9f41-4319-9400-44276da63e4a"
CM034319.1	RepeatMasker	DNA/Kolobok-E	39416260	39417190	6326	-	.	ID="rnd-6_family-1722";Tend="2547";Tstart="1642";shortTE="F";uid="44d4b199-e9d3-42f5-9f65-4105ade95d29"
CM034319.1	RepeatMasker	RC/Helitron	29264960	29265408	903	-	.	ID="RND-5_FAMILY-960";TEgroup="ctg_4%7CRND-5_FAMILY-960%7C6";Tend="1470";Tstart="877";shortTE="F";uid="a4a02211-a87d-4478-ba73-98a37202a85f"
CM034319.1	RepeatMasker	DNA/Ginger-1	26497898	26499133	10927	-	.	ID="rnd-6_family-13191";Tend="2451";Tstart="1638";shortTE="F";uid="0e700ddb-0265-4f36-bdfc-f0ef210d399d"
CM034319.1	RepeatMasker	DNA/hAT-hAT19	8420413	8420539	544	-	.	ID="DNA8-73_AP";Tend="123";Tstart="1";shortTE="F";uid="0af2aa3c-cd33-4444-adea-5fb301bd4f8e"
CM034319.1	RepeatMasker	DNA/hAT-Tip100	31055140	31055406	908	-	.	ID="RND-5_FAMILY-1294";Tend="3875";Tstart="3597";shortTE="F";uid="5c2c139c-3d03-4897-9ef7-3b6853c5b7db"
CM034319.1	RepeatMasker	DNA	15487539	15487954	2781	-	.	ID="TTAA2_AP";Tend="427";Tstart="1";shortTE="F";uid="c72e777b-2dcc-4ece-aeb6-2763fc230102"
CM034319.1	RepeatMasker	DNA/Ginger-1	18025654	18025826	737	-	.	ID="RND-6_FAMILY-58578";Tend="1332";Tstart="1173";shortTE="F";uid="e53fb9a3-56a7-4e1f-9bc7-51c4a58681db"
CM034319.1	RepeatMasker	DNA/Kolobok-E	28649416	28649862	827	-	.	ID="RND-6_FAMILY-624";Tend="1377";Tstart="964";shortTE="F";uid="50267e65-bb55-48f8-9c67-f773561a3d59"
CM034319.1	RepeatMasker	LINE/I	353070	353211	461	-	.	ID="RND-5_FAMILY-2226";Tend="2778";Tstart="2378";shortTE="F";uid="2e198a9a-87a3-403a-a9b7-322e71e229c4"
CM034319.1	RepeatMasker	LINE/CR1	13275087	13275418	2119	-	.	ID="RND-6_FAMILY-2246";Tend="1146";Tstart="817";shortTE="F";uid="94b1f47d-3027-4092-a88f-6f68bfc0c2b2"
CM034319.1	RepeatMasker	Retroposon?	17769558	17770013	2660	-	.	ID="RND-6_FAMILY-10695";Tend="2070";Tstart="1616";shortTE="F";uid="29b77385-3ac0-4db9-9aae-30bd0fc8c1c0"
CM034319.1	RepeatMasker	RC/Helitron	4379052	4379182	614	-	.	ID="RND-1_FAMILY-24";Tend="1059";Tstart="934";shortTE="F";uid="be667aa9-d69c-4ed3-b0d4-a9d68625bc57"
CM034319.1	RepeatMasker	Unknown	1598957	1599181	1397	-	.	ID="RND-1_FAMILY-295";Tend="1217";Tstart="959";shortTE="F";uid="0b2d98a7-cca2-4839-b53e-48ea5c05a916"
CM034319.1	RepeatMasker	Retroposon?	24606082	24606421	1488	-	.	ID="RND-6_FAMILY-13193";Tend="1179";Tstart="859";shortTE="F";uid="f305eb3d-01da-4a58-aa47-0dce40e4a45c"
CM034319.1	RepeatMasker	LTR/Gypsy	39326529	39326663	557	-	.	ID="GYPSY-24_DEL-I";Tend="2750";Tstart="2616";shortTE="F";uid="ff01f024-4ac9-4f5f-9aab-8fd76e858e68"
CM034319.1	RepeatMasker	DNA	5037576	5037699	457	-	.	ID="RND-6_FAMILY-4784";Tend="696";Tstart="592";shortTE="F";uid="7d4bb3c7-7a24-4ebb-9433-79e7d375a3c4"
CM034319.1	RepeatMasker	DNA	24965189	24965408	412	-	.	ID="RND-6_FAMILY-9092";Tend="269";Tstart="15";shortTE="F";uid="a1ef6cad-b375-4d45-a6b6-f24d2bdc81ad"
CM034319.1	RepeatMasker	DNA/hAT-hAT19	24132996	24133185	798	-	.	ID="DNA8-43_AP";Tend="172";Tstart="1";shortTE="F";uid="a66f3d21-3528-4ffb-a9a8-c70a14a1cf5e"
CM034319.1	RepeatMasker	DNA/Ginger-1	4660979	4662070	8225	-	.	ID="RND-5_FAMILY-6062";Tend="2102";Tstart="982";shortTE="F";uid="f7cc19ee-aa54-4acf-aa2c-1f34bd7f9725"
CM034319.1	RepeatMasker	Unknown	38367361	38367488	481	-	.	ID="RND-6_FAMILY-15126";Tend="5082";Tstart="4964";shortTE="F";uid="98cca5a6-8a17-4043-878b-c20d4c1a32e9"
CM034319.1	RepeatMasker	DNA/hAT-Ac	34997508	34997724	1610	-	.	ID="RND-5_FAMILY-1799";Tend="1345";Tstart="1129";shortTE="F";uid="213e9c65-87bb-46a6-a4e7-c5ac840946c2"
CM034319.1	RepeatMasker	DNA/Kolobok-E	2833117	2833447	538	-	.	ID="RND-6_FAMILY-1722";Tend="2220";Tstart="1822";shortTE="F";uid="5b98e658-71a6-42d7-8835-a315d6264431"
CM034319.1	RepeatMasker	DNA/Kolobok-E	36082821	36083348	1846	-	.	ID="RND-6_FAMILY-13779";Tend="4687";Tstart="4183";shortTE="F";uid="8fe61635-e999-46fd-ae25-ef4ac8eb91c8"
CM034319.1	RepeatMasker	DNA	10996605	10996731	912	-	.	ID="DNA3-4_AP";Tend="127";Tstart="1";shortTE="F";uid="25395377-6e81-4a2c-9685-9c6fea17f6ce"
CM034319.1	RepeatMasker	DNA/Ginger-1	34221880	34222077	780	-	.	ID="RND-5_FAMILY-6062";Tend="1019";Tstart="815";shortTE="F";uid="ad39700b-6bfa-4072-96e8-cc4c10776181"
CM034319.1	RepeatMasker	DNA/Ginger-1	27430458	27430697	510	-	.	ID="rnd-6_family-8806";Tend="983";Tstart="741";shortTE="F";uid="703b0c82-3f8e-497a-8a3e-2b1d0cd4df59"
CM034319.1	RepeatMasker	DNA/Ginger-1	21558827	21560047	5885	-	.	ID="RND-6_FAMILY-3774";Tend="2231";Tstart="875";shortTE="F";uid="1934dbc0-303b-484b-995b-85047896ff66"
CM034319.1	RepeatMasker	DNA/Ginger-1	3825681	3826325	1601	-	.	ID="RND-6_FAMILY-9942";Tend="1398";Tstart="688";shortTE="F";uid="ba3cba22-0477-485b-9ff7-572b9f3b6eae"
CM034319.1	RepeatMasker	Unknown	27902802	27903650	5652	-	.	ID="RND-6_FAMILY-13353";Tend="1716";Tstart="879";shortTE="F";uid="0032efd5-0d85-4fb3-8c77-cb2e4960b8ce"
CM034319.1	RepeatMasker	DNA/hAT-Tip100	10968465	10969222	1339	-	.	ID="RND-5_FAMILY-8734";TEgroup="ctg_4%7CRND-5_FAMILY-8734%7C2";Tend="1725";Tstart="956";shortTE="F";uid="a9743583-50ad-41d5-87a0-4000f40eb64f"
CM034319.1	RepeatMasker	Unknown	28479816	28480741	4491	-	.	ID="RND-5_FAMILY-2217";Tend="1769";Tstart="783";shortTE="F";uid="56943d05-a2a1-4cc5-97c9-ca0e9b676cd8"
CM034319.1	RepeatMasker	DNA/Kolobok-E	10759320	10759428	475	-	.	ID="RND-6_FAMILY-5088";Tend="1705";Tstart="1611";shortTE="F";uid="eb52ad01-2f2a-40a6-aaa0-36bbee7cc6a9"
CM034319.1	RepeatMasker	DNA	491566	491670	463	-	.	ID="dna-ttaa-1_ap";Tend="409";Tstart="306";shortTE="F";uid="8fbe8b8e-fe09-4d1b-aa2d-746fca0bc922"
CM034319.1	RepeatMasker	LINE/I-Jockey	12088479	12088702	798	-	.	ID="RND-5_FAMILY-3452";Tend="1040";Tstart="830";shortTE="F";uid="0757eb49-3c22-4205-b390-b0b617b633b7"
CM034319.1	RepeatMasker	LINE/I	13570355	13570657	1111	-	.	ID="RND-6_FAMILY-6043";Tend="1437";Tstart="1153";shortTE="F";uid="ffc1d19b-c318-4947-8be5-cc8e335354c9"
CM034319.1	RepeatMasker	Unknown	4006442	4006638	524	-	.	ID="RND-6_FAMILY-1935";Tend="2218";Tstart="2028";shortTE="F";uid="227c4399-7fc9-4a54-925f-b0335961a746"
CM034319.1	RepeatMasker	DNA/Kolobok-E	38884588	38884740	541	-	.	ID="RND-6_FAMILY-624";Tend="2147";Tstart="1995";shortTE="F";uid="3e5be5d2-8ce1-4432-a0b6-5923e87478d5"
CM034319.1	RepeatMasker	DNA	11645066	11645400	1347	-	.	ID="DNAX-2_AP";Tend="467";Tstart="54";shortTE="F";uid="48ae283d-6ebb-4f36-9ceb-5d68ec8be64e"
CM034319.1	RepeatMasker	Unknown	15689109	15689237	575	-	.	ID="RND-6_FAMILY-35374";Tend="1151";Tstart="1020";shortTE="F";uid="d2c3d5fd-4d5a-4eca-b3ca-d657fb513da5"
CM034319.1	RepeatMasker	Retroposon?	8230953	8231072	418	-	.	ID="RND-6_FAMILY-6209";Tend="3275";Tstart="3168";shortTE="F";uid="b3cee43d-5549-4b5d-bf33-dc8bdd7a2a4a"
CM034319.1	RepeatMasker	Unknown	10068622	10069022	636	-	.	ID="RND-6_FAMILY-7408";Tend="506";Tstart="119";shortTE="F";uid="ae4d055a-005e-4192-b5e8-6b6e33672cc6"
CM034319.1	RepeatMasker	LINE/I-Jockey	29631222	29631706	440	-	.	ID="JOCKEY-3_RPR";Tend="1447";Tstart="963";shortTE="F";uid="ef8542bf-ac6c-4e53-87e7-9cfff34f0fa6"
CM034319.1	RepeatMasker	DNA	24488899	24489288	2115	-	.	ID="TTAA3C_AP";Tend="414";Tstart="1";shortTE="F";uid="2931fe30-ef1b-4ee2-8314-8830d6157624"
CM034319.1	RepeatMasker	DNA/Ginger-1	6739612	6740789	8584	-	.	ID="RND-6_FAMILY-439";Tend="2243";Tstart="1070";shortTE="F";uid="8a5df91a-fbbe-424b-8422-d1eb3eba187a"
CM034319.1	RepeatMasker	RC/Helitron	31760542	31760823	904	-	.	ID="RND-5_FAMILY-14182";Tend="1075";Tstart="762";shortTE="F";uid="45202363-33f4-44bf-bbe2-e4e526d2eac4"
CM034319.1	RepeatMasker	DNA/hAT?	22770339	22770447	789	-	.	ID="RND-6_FAMILY-889";Tend="1385";Tstart="1277";shortTE="F";uid="cbc0fc8e-1708-44fb-87aa-ef7e84abc5cf"
CM034319.1	RepeatMasker	Unknown	39903520	39905139	3252	-	.	ID="RND-6_FAMILY-24519";Tend="2164";Tstart="633";shortTE="F";uid="74c023fd-3e1c-42fb-90c1-a3030cf76068"
CM034319.1	RepeatMasker	DNA/Ginger-1	12358290	12358763	2251	-	.	ID="RND-6_FAMILY-1478";Tend="858";Tstart="416";shortTE="F";uid="71b02dfd-2a68-4c58-8d63-46ec56e60881"
CM034319.1	RepeatMasker	DNA	37288791	37289222	2240	-	.	ID="TTAA4B_AP";Tend="430";Tstart="3";shortTE="F";uid="39ab8f1f-3fb4-4cb9-8114-011989d486d7"
CM034319.1	RepeatMasker	DNA	14798240	14798666	2374	-	.	ID="TTAA4B_AP";Tend="430";Tstart="2";shortTE="F";uid="0df7bb33-6368-4916-b788-9a7327c0d5b7"
CM034319.1	RepeatMasker	Unknown	1949460	1949642	645	-	.	ID="RND-1_FAMILY-30";Tend="1122";Tstart="947";shortTE="F";uid="dedb8802-a215-4d45-8d72-e57782238c31"
CM034319.1	RepeatMasker	DNA	11706639	11707056	1943	-	.	ID="RND-6_FAMILY-4224";Tend="1257";Tstart="860";shortTE="F";uid="ae0fd9c0-2254-4737-abb5-f8b1ac3fbe79"
CM034319.1	RepeatMasker	Retroposon?	9010211	9010311	435	-	.	ID="RND-6_FAMILY-6210";Tend="5346";Tstart="5247";shortTE="F";uid="8ce8ac43-429a-4a66-b0a4-08fe7306cca6"
CM034319.1	RepeatMasker	DNA	39284365	39284979	892	-	.	ID="DNA4-2_AP";Tend="719";Tstart="1";shortTE="F";uid="a4f3d9fc-dc66-4eb7-9aff-4039f90a89f5"
CM034319.1	RepeatMasker	RC/Helitron	31196383	31196972	3286	-	.	ID="RND-1_FAMILY-329";Tend="1840";Tstart="1065";shortTE="F";uid="c137ce97-b4f5-4a2b-a599-21cf4c330b34"
CM034319.1	RepeatMasker	Unknown	32841376	32841834	2637	-	.	ID="RND-6_FAMILY-22654";Tend="1459";Tstart="1012";shortTE="F";uid="ea2e2bd7-8a0e-4e5d-83b4-c75754fb8fbe"
CM034319.1	RepeatMasker	DNA	34858966	34859181	895	-	.	ID="RND-6_FAMILY-7036";Tend="7422";Tstart="7206";shortTE="F";uid="4b6018c3-c402-4e26-987b-ecf84db6a9e1"
CM034319.1	RepeatMasker	Retroposon?	18526376	18527097	6006	-	.	ID="RND-1_FAMILY-32";Tend="6259";Tstart="5537";shortTE="F";uid="8159fb36-3304-4552-9551-3c83bc5da779"
CM034319.1	RepeatMasker	RC/Helitron	38447599	38448344	5320	-	.	ID="RND-6_FAMILY-78";Tend="1615";Tstart="870";shortTE="F";uid="44825a46-a7ef-4118-849f-91388f59bf92"
CM034319.1	RepeatMasker	DNA/hAT-Tip100	31568525	31568657	511	-	.	ID="DNA8-16_AP";Tend="177";Tstart="1";shortTE="F";uid="6e5b63f7-53a8-4c50-9e9f-f759b9a8e2e5"
CM034319.1	RepeatMasker	DNA/hAT-Ac	27852758	27853393	3013	-	.	ID="RND-5_FAMILY-3991";Tend="1622";Tstart="940";shortTE="F";uid="7df09413-4601-4ff2-9d8f-0195f99c6b2b"
CM034319.1	RepeatMasker	DNA	5084254	5085046	3556	-	.	ID="DNA4-1_AP";Tend="823";Tstart="1";shortTE="F";uid="9a570eec-8639-4168-a542-6c7e91ea1944"
CM034319.1	RepeatMasker	DNA/Maverick	26033065	26033194	767	-	.	ID="RND-6_FAMILY-1729";Tend="7635";Tstart="7497";shortTE="F";uid="80d8112a-370c-4637-99ea-b1669cd0e3fc"
CM034319.1	RepeatMasker	Unknown	10256370	10257254	5130	-	.	ID="RND-1_FAMILY-0";Tend="5669";Tstart="4780";shortTE="F";uid="09241b69-c902-4109-ad1f-00c34d91c625"
CM034319.1	RepeatMasker	RC/Helitron	32971666	32971810	824	-	.	ID="RND-5_FAMILY-190";Tend="1073";Tstart="929";shortTE="F";uid="72deb9a5-4273-41df-abc6-d881ce427c3c"
CM034319.1	RepeatMasker	DNA/TcMar-m44	27531720	27531836	507	-	.	ID="dnax-3b_ap";Tend="138";Tstart="22";shortTE="F";uid="6d76883e-d93b-4034-9ed0-fa6579b8bc81"
CM034319.1	RepeatMasker	DNA/Kolobok-E	10013487	10013605	410	-	.	ID="RND-6_FAMILY-5088";Tend="1728";Tstart="1619";shortTE="F";uid="3b59c766-944b-4ff4-b369-dbf5f13f9b5e"
CM034319.1	RepeatMasker	DNA/hAT-hAT19	33073011	33073214	620	-	.	ID="DNA8-74_AP";Tend="557";Tstart="339";shortTE="F";uid="9ca69477-8c91-4c49-8a76-b2671747d168"
CM034319.1	RepeatMasker	DNA/Kolobok-E	39488213	39488393	501	-	.	ID="RND-6_FAMILY-1722";Tend="2039";Tstart="1871";shortTE="F";uid="87deba20-6d79-4b63-8800-d1cec22216c0"
CM034319.1	RepeatMasker	Retroposon?	4482823	4483003	444	-	.	ID="RND-6_FAMILY-10695";TEgroup="ctg_4%7CRND-6_FAMILY-10695%7C2";Tend="1071";Tstart="876";shortTE="F";uid="599b72ec-df52-44e1-b100-c6abcc2174ff"
CM034319.1	RepeatMasker	DNA/Kolobok-E	1386310	1389054	23123	-	.	ID="RND-1_FAMILY-204";Tend="3829";Tstart="1069";shortTE="F";uid="821d405c-82c5-46dd-91e6-b3d902f6d932"
CM034319.1	RepeatMasker	Unknown	21657035	21657255	1381	-	.	ID="RND-6_FAMILY-14221";Tend="1218";Tstart="957";shortTE="F";uid="dd0bd85d-92b8-4da9-b628-6373a70a4e4b"
CM034319.1	RepeatMasker	DNA/TcMar-m44	37302041	37302261	470	-	.	ID="DNA2-5_AP";Tend="214";Tstart="5";shortTE="F";uid="7aaf456e-04ed-4df4-ac76-cee456f9a93b"
CM034319.1	RepeatMasker	DNA	25224151	25224771	875	-	.	ID="RND-1_FAMILY-56";Tend="9865";Tstart="9230";shortTE="F";uid="34aea61f-2d91-4efc-aa47-c73f5cffa658"
CM034319.1	RepeatMasker	DNA	18667924	18668630	599	-	.	ID="DNA4-2B_AP";Tend="773";Tstart="29";shortTE="F";uid="d993af6f-801a-4363-8792-cd8acc4239b2"
```
