## Supplementary material for "Transposon accumulation at xenobiotic gene family loci: a comparative genomic analysis in aphids": Sup_File_S2: metopolophiumDirhodum.filteredRepeats.gff (part 28 of 46)

```
CM034319.1	RepeatMasker	DNA/hAT-Ac	15315427	15315629	472	-	.	ID="RND-6_FAMILY-482";Tend="1795";Tstart="1580";shortTE="F";uid="59c1d314-a582-4b4d-a5f3-9b9a31ef35e7"
CM034319.1	RepeatMasker	RC/Helitron	24183881	24184074	972	-	.	ID="RND-5_FAMILY-874";Tend="1500";Tstart="1324";shortTE="F";uid="7658b739-701d-4239-acab-aafa27700a29"
CM034319.1	RepeatMasker	Unknown	1391074	1391192	923	-	.	ID="RND-4_FAMILY-362";Tend="987";Tstart="869";shortTE="F";uid="d9409ed1-3d4b-4d7f-813d-db5d7fbe9d09"
CM034319.1	RepeatMasker	DNA/MULE-MuDR	33434365	33434765	454	-	.	ID="MUDR3X_AP";Tend="2083";Tstart="1688";shortTE="F";uid="2897356b-00b6-43c6-978d-605e6f6cb9cf"
CM034319.1	RepeatMasker	Retroposon	15308580	15308809	1740	-	.	ID="RND-1_FAMILY-10";Tend="1876";Tstart="1644";shortTE="F";uid="bf6a16bf-b979-433d-9ab1-4a2e98c8cc5a"
CM034319.1	RepeatMasker	DNA/Ginger-1	3039534	3039952	1312	-	.	ID="RND-6_FAMILY-9942";Tend="1364";Tstart="932";shortTE="F";uid="d5a21c6d-4fb7-42ff-b1e3-f0526e833bd5"
CM034319.1	RepeatMasker	DNA/Kolobok-E	3540932	3541115	848	-	.	ID="RND-1_FAMILY-339";Tend="2746";Tstart="2558";shortTE="F";uid="f71e1b4f-0047-4904-8c41-4790d11315e6"
CM034319.1	RepeatMasker	DNA/Kolobok-T2	23793052	23793200	413	-	.	ID="REP-4_PBA";Tend="611";Tstart="479";shortTE="F";uid="d2b52c5f-9e07-48d8-9f58-770690a6ca1e"
CM034319.1	RepeatMasker	Retroposon?	7613480	7613627	550	-	.	ID="RND-1_FAMILY-146";Tend="1429";Tstart="1273";shortTE="F";uid="54901715-9f66-4fd7-accc-7169b6649dfd"
CM034319.1	RepeatMasker	DNA/Kolobok-T2	10601790	10601916	407	-	.	ID="REP-4_PBA";Tend="614";Tstart="485";shortTE="F";uid="569f9224-ec2e-4ea1-a7c0-65816f1db524"
CM034319.1	RepeatMasker	DNA	26509370	26509785	3186	-	.	ID="TTAA6_AP";Tend="431";Tstart="1";shortTE="F";uid="bcde9f37-d2d6-4a42-b2f1-4771d097eba9"
CM034319.1	RepeatMasker	DNA/hAT	15283699	15285657	15021	-	.	ID="RND-1_FAMILY-309";Tend="3076";Tstart="1137";shortTE="F";uid="332cd742-173a-452f-8fd0-507e53531daa"
CM034319.1	RepeatMasker	LINE/L2	9292110	9292780	1089	-	.	ID="RND-6_FAMILY-23366";TEgroup="ctg_4%7CRND-6_FAMILY-23366%7C1";Tend="1124";Tstart="535";shortTE="F";uid="6999e044-56b6-44b2-9bd1-1004d7c8dd09"
CM034319.1	RepeatMasker	DNA	31775691	31776367	890	-	.	ID="DNA4-2_AP";Tend="768";Tstart="1";shortTE="F";uid="7ddda09b-ecda-49c5-a7db-e72bcaa79cbb"
CM034319.1	RepeatMasker	DNA	20130746	20131184	670	-	.	ID="DNA8-25_AP";TEgroup="ctg_4%7CDNA8-25_AP%7C1";Tend="600";Tstart="271";shortTE="T";uid="466b7ba8-df65-4104-8ea3-a864a2d574e1"
CM034319.1	RepeatMasker	Retroposon?	6218698	6218974	1574	-	.	ID="RND-6_FAMILY-26162";Tend="892";Tstart="610";shortTE="F";uid="663c727f-4081-43d6-95a9-c8f22e965093"
CM034319.1	RepeatMasker	DNA/hAT-Ac	20857031	20857778	6142	-	.	ID="RND-6_FAMILY-19158";Tend="1667";Tstart="927";shortTE="F";uid="8883cd7f-2efb-4e68-aa0b-405077457d50"
CM034319.1	RepeatMasker	DNA/Ginger-1	3698286	3700994	18298	-	.	ID="rnd-6_family-1478";Tend="5191";Tstart="469";shortTE="F";uid="93af6cb1-1699-44ee-a117-c7810574d22d"
CM034319.1	RepeatMasker	DNA/Kolobok-E	1689511	1689623	425	-	.	ID="RND-6_FAMILY-5088";Tend="1733";Tstart="1624";shortTE="F";uid="1a44882c-5e3d-4eea-8e5e-e8392a0256a8"
CM034319.1	RepeatMasker	DNA/hAT-hAT19	11441977	11442380	1098	-	.	ID="RND-6_FAMILY-8033";Tend="2482";Tstart="2071";shortTE="F";uid="69f66c39-1040-4d2c-9a0e-c2fa0906ba9b"
CM034319.1	RepeatMasker	DNA/Kolobok-T2	16603738	16604095	2979	-	.	ID="RND-1_FAMILY-169";Tend="1396";Tstart="1036";shortTE="F";uid="18913882-de37-4ce4-a0e5-737f4ad0032c"
CM034319.1	RepeatMasker	Unknown	530534	530954	1219	-	.	ID="RND-6_FAMILY-1370";Tend="1007";Tstart="595";shortTE="F";uid="e2fcf5d0-998d-46a2-93cf-d9811457736c"
CM034319.1	RepeatMasker	Retroposon?	35959155	35959720	1080	-	.	ID="RND-6_FAMILY-517";Tend="1270";Tstart="791";shortTE="F";uid="af3f03ba-62f8-4af3-90b9-1b0da9e25944"
CM034319.1	RepeatMasker	Unknown	9277615	9277761	1101	-	.	ID="RND-6_FAMILY-779";Tend="2630";Tstart="2474";shortTE="F";uid="53f8da0a-d04b-492e-93eb-a397b6d161a8"
CM034319.1	RepeatMasker	DNA	32476251	32476692	3089	-	.	ID="RND-6_FAMILY-38762";Tend="1259";Tstart="818";shortTE="F";uid="f85f9e16-5b42-4eb4-81a7-aab5ad80a5a1"
CM034319.1	RepeatMasker	DNA/MULE-MuDR	34886536	34887332	4984	-	.	ID="RND-6_FAMILY-13873";Tend="1660";Tstart="844";shortTE="F";uid="62b8acd1-dc46-4e7d-92ee-d35cf88201f5"
CM034319.1	RepeatMasker	DNA	24157958	24158396	2595	-	.	ID="ttaa4_ap";Tend="433";Tstart="1";shortTE="F";uid="46f56a3c-5542-4b55-8ad8-73adbcc7821c"
CM034319.1	RepeatMasker	Unknown	33192526	33192726	663	-	.	ID="RND-5_FAMILY-15506";Tend="1196";Tstart="979";shortTE="F";uid="6e15bff4-77c3-4c3c-b915-f188265c9c91"
CM034319.1	RepeatMasker	DNA/hAT-Tip100	34259411	34260287	4040	-	.	ID="RND-6_FAMILY-17047";Tend="1622";Tstart="767";shortTE="F";uid="d7496e5b-9f7b-4618-9f3f-156b1350b15c"
CM034319.1	RepeatMasker	DNA/Ginger-1	7456404	7456770	1172	-	.	ID="RND-6_FAMILY-269";Tend="2406";Tstart="2007";shortTE="F";uid="9cd9fbb4-ba5f-4d6d-8475-f499726de11b"
CM034319.1	RepeatMasker	DNA/Ginger-1	27439897	27440255	1065	-	.	ID="RND-6_FAMILY-9942";Tend="1059";Tstart="716";shortTE="F";uid="96b30519-776d-4a1a-9ce0-8c40d1184644"
CM034319.1	RepeatMasker	DNA/Ginger-1	5758898	5760364	9952	-	.	ID="RND-5_FAMILY-6062";Tend="2100";Tstart="624";shortTE="F";uid="793f1770-b2bc-42bc-a9d0-0df74b47bf8d"
CM034319.1	RepeatMasker	DNA/Ginger-1	13706662	13706931	1919	-	.	ID="RND-6_FAMILY-646";Tend="2340";Tstart="2074";shortTE="F";uid="28903814-06b6-4b80-8f8d-66681f4987cf"
CM034319.1	RepeatMasker	DNA	36132107	36132411	1243	-	.	ID="TTAA3_AP";Tend="364";Tstart="31";shortTE="F";uid="2443fc0d-9d5e-4298-b2a9-023e57e2c260"
CM034319.1	RepeatMasker	DNA	21756171	21756616	1948	-	.	ID="TTAA8_AP";Tend="438";Tstart="1";shortTE="F";uid="4b0c9097-1cca-451b-b999-c99825453f27"
CM034319.1	RepeatMasker	LINE/R1-LOA	7324093	7325036	4790	-	.	ID="RND-6_FAMILY-34240";TEgroup="ctg_4%7CRND-6_FAMILY-34240%7C7";Tend="1664";Tstart="517";shortTE="F";uid="d787fec6-0eba-477e-a5f1-99554d7bdb35"
CM034319.1	RepeatMasker	DNA	28280108	28280648	2294	-	.	ID="RND-4_FAMILY-67";Tend="2534";Tstart="1938";shortTE="F";uid="91690e40-967c-41f6-8e2d-3f055008a622"
CM034319.1	RepeatMasker	DNA/Sola-1	1963625	1964207	4584	-	.	ID="RND-6_FAMILY-20520";Tend="1449";Tstart="872";shortTE="F";uid="9009e53f-7bb4-4757-8886-b243e1a90949"
CM034319.1	RepeatMasker	DNA/hAT-Tip100	22787597	22787914	1268	-	.	ID="RND-5_FAMILY-4031";Tend="1256";Tstart="924";shortTE="F";uid="9969c1f1-3197-4697-b4a2-62dc26721d9b"
CM034319.1	RepeatMasker	DNA/Kolobok-E	5112895	5113210	1695	-	.	ID="KOLOBOKE-3_AP";Tend="2172";Tstart="1854";shortTE="F";uid="63176af5-6664-43e6-a60c-3866b8a49ec1"
CM034319.1	RepeatMasker	Retroposon?	35139663	35140031	1023	-	.	ID="RND-6_FAMILY-35321";Tend="1500";Tstart="1145";shortTE="F";uid="d12059cc-d2bf-49c1-9ff0-79faf6d570cb"
CM034319.1	RepeatMasker	DNA/hAT?	24576842	24577086	1241	-	.	ID="rnd-5_family-8340";Tend="1269";Tstart="975";shortTE="F";uid="de28c014-cd5e-42c6-b7f9-a1a7e3ba5f16"
CM034319.1	RepeatMasker	DNA	23720038	23720837	3469	-	.	ID="dna4-2_ap";Tend="769";Tstart="1";shortTE="F";uid="703ade36-cec0-4a02-ac39-b13cd01f3e5a"
CM034319.1	RepeatMasker	DNA/Kolobok-E	16246698	16247053	2754	-	.	ID="RND-1_FAMILY-339";Tend="1191";Tstart="836";shortTE="F";uid="0ea57524-b2d8-4c09-8828-80c085c9d012"
CM034319.1	RepeatMasker	DNA/TcMar-m44?	14042054	14042202	592	-	.	ID="dnax-4_ap";Tend="171";Tstart="26";shortTE="F";uid="4820218b-647a-4029-bbee-9d58bbfc6aa5"
CM034319.1	RepeatMasker	DNA/MULE-MuDR	7856454	7858357	14929	-	.	ID="RND-6_FAMILY-11392";Tend="1929";Tstart="1";shortTE="F";uid="c91cfc8c-a1f0-422c-8a3f-cf79d2edf4e2"
CM034319.1	RepeatMasker	DNA	35870612	35870851	1366	-	.	ID="TTAA2_AP";Tend="427";Tstart="193";shortTE="F";uid="22b6b075-6226-45e6-aec3-e8c613841c70"
CM034319.1	RepeatMasker	DNA/Kolobok-E	23179196	23179431	1034	-	.	ID="RND-5_FAMILY-10510";Tend="1336";Tstart="1110";shortTE="F";uid="3d7d1587-e9df-4cb1-9bc7-0db6e01c749f"
CM034319.1	RepeatMasker	Unknown	12563915	12564542	3964	-	.	ID="RND-6_FAMILY-6184";Tend="1574";Tstart="762";shortTE="F";uid="27639629-c169-4127-bed9-ac36e5a7ad9b"
CM034319.1	RepeatMasker	DNA/MULE-MuDR	26227665	26228144	475	-	.	ID="RND-6_FAMILY-571";Tend="1387";Tstart="908";shortTE="F";uid="216bf8ff-3d6b-46cf-968a-51ffaa482315"
CM034319.1	RepeatMasker	DNA/Kolobok-E	5326093	5326643	3330	-	.	ID="RND-6_FAMILY-13779";Tend="4723";Tstart="4177";shortTE="F";uid="12352ec5-35ef-4fa0-b9ee-65ada8879e5c"
CM034319.1	RepeatMasker	DNA/Kolobok-E	20970507	20971075	4443	-	.	ID="RND-5_FAMILY-4371";Tend="942";Tstart="379";shortTE="F";uid="2a0f5ef0-020f-49bc-aaee-76c59d4185c8"
CM034319.1	RepeatMasker	Unknown	14363247	14363558	1802	-	.	ID="RND-6_FAMILY-2535";Tend="380";Tstart="66";shortTE="F";uid="55f5c74d-ec39-4d18-af58-2ee4529a116b"
CM034319.1	RepeatMasker	DNA/Ginger-1	34585148	34585326	918	-	.	ID="RND-5_FAMILY-6062";Tend="1899";Tstart="1713";shortTE="F";uid="b8b7a090-913d-41ac-81eb-6b60c2d1a04a"
CM034319.1	RepeatMasker	DNA/Ginger-1	28966457	28966658	659	-	.	ID="RND-5_FAMILY-6062";Tend="848";Tstart="640";shortTE="F";uid="729672e7-4cbd-427f-aace-76e1c10c989f"
CM034319.1	RepeatMasker	DNA/hAT-Tip100	13835108	13835285	786	-	.	ID="DNA8-16B_AP";Tend="165";Tstart="1";shortTE="F";uid="f4896ab2-8672-4f04-a42a-3d373597c40c"
CM034319.1	RepeatMasker	LINE/L2	17004996	17005151	503	-	.	ID="RND-6_FAMILY-31205";Tend="1862";Tstart="1701";shortTE="F";uid="af970b03-02cd-4b56-b114-7d2929b04035"
CM034319.1	RepeatMasker	Retroposon?	2139596	2139803	447	-	.	ID="RND-5_FAMILY-277";Tend="4797";Tstart="4554";shortTE="F";uid="e8c29b7d-eec0-4dd1-b4d6-c8924ae3892b"
CM034319.1	RepeatMasker	DNA/hAT	37269841	37271514	12104	-	.	ID="RND-1_FAMILY-91";Tend="3735";Tstart="2107";shortTE="F";uid="67f6c991-665b-4f78-957d-b8f21c72eb96"
CM034319.1	RepeatMasker	DNA/Kolobok-E	22950500	22950750	1275	-	.	ID="RND-5_FAMILY-3451";Tend="2181";Tstart="1923";shortTE="F";uid="362fd549-eb8e-48b2-b2d4-36b6df55e960"
CM034319.1	RepeatMasker	Unknown	5975919	5976322	604	-	.	ID="RND-5_FAMILY-777";Tend="2616";Tstart="2254";shortTE="F";uid="534f5749-e415-4410-85f3-da67820d9e99"
CM034319.1	RepeatMasker	DNA/Ginger-1	39963726	39964565	980	-	.	ID="RND-5_FAMILY-6062";Tend="1570";Tstart="672";shortTE="F";uid="b4f0818c-786b-488e-8930-1370674e8958"
CM034319.1	RepeatMasker	Unknown	14600864	14601747	6109	-	.	ID="RND-5_FAMILY-998";Tend="1852";Tstart="953";shortTE="F";uid="2b0d2bae-c160-41ea-ab73-cac1cce38760"
CM034319.1	RepeatMasker	Unknown	37062100	37062408	2049	-	.	ID="RND-5_FAMILY-1276";Tend="1008";Tstart="702";shortTE="F";uid="53672cd1-2e43-49e5-8ce3-9607fc12bf7e"
CM034319.1	RepeatMasker	DNA/hAT	20154334	20154563	706	-	.	ID="RND-1_FAMILY-61";Tend="9534";Tstart="9285";shortTE="F";uid="25600662-daae-4415-91e6-736589e837ca"
CM034319.1	RepeatMasker	DNA	13653476	13653610	1101	-	.	ID="DNA3-5_AP";Tend="134";Tstart="1";shortTE="F";uid="c2d711c4-e92d-45a7-9492-06ab5ba112ba"
CM034319.1	RepeatMasker	Retroposon?	36229794	36229899	3309	-	.	ID="RND-6_FAMILY-10695";Tend="2154";Tstart="2069";shortTE="F";uid="fbf1e3f2-1abc-4840-a1e3-221e52a2da0d"
CM034319.1	RepeatMasker	DNA	30357267	30357706	2951	-	.	ID="RND-6_FAMILY-38762";Tend="1287";Tstart="836";shortTE="F";uid="a250bd81-69e9-42ef-9ca0-819e7517a787"
CM034319.1	RepeatMasker	Retroposon?	24454550	24455264	6000	-	.	ID="RND-6_FAMILY-6210";Tend="5544";Tstart="4832";shortTE="F";uid="d96b8670-30c1-406e-afe6-af24a025655d"
CM034319.1	RepeatMasker	RC/Helitron	13017923	13018455	749	-	.	ID="RND-5_FAMILY-960";TEgroup="ctg_4%7CRND-5_FAMILY-960%7C1";Tend="1553";Tstart="886";shortTE="F";uid="7e4ff069-f8f0-4111-ad4b-716e716f0e4e"
CM034319.1	RepeatMasker	DNA	32872127	32872389	1179	-	.	ID="DNA4-2_AP";Tend="769";Tstart="497";shortTE="F";uid="6a55cceb-6e20-410b-92a4-db45917602d2"
CM034319.1	RepeatMasker	DNA/hAT-Tip100	11495192	11495296	429	-	.	ID="RND-6_FAMILY-15664";Tend="2221";Tstart="2117";shortTE="F";uid="f74ea92a-c979-46ea-9a9e-269726c2d4e1"
CM034319.1	RepeatMasker	LTR/Gypsy	30030117	30030558	730	-	.	ID="RND-6_FAMILY-1005";Tend="2428";Tstart="2038";shortTE="F";uid="9f187caa-c6e7-4aa9-b9f5-736a651738f8"
CM034319.1	RepeatMasker	DNA/hAT-hAT19	3989816	3990074	1303	-	.	ID="RND-6_FAMILY-6784";Tend="3819";Tstart="3567";shortTE="F";uid="f19a96b6-ebbb-4e03-aa58-b88818970cc4"
CM034319.1	RepeatMasker	DNA/Ginger-1	36011012	36011414	1841	-	.	ID="RND-6_FAMILY-58578";Tend="1319";Tstart="948";shortTE="F";uid="1fd04066-a633-4e5b-941c-efe6d1076700"
CM034319.1	RepeatMasker	Unknown	26413259	26413445	502	-	.	ID="RND-1_FAMILY-322";Tend="1660";Tstart="1481";shortTE="F";uid="f152e794-78c9-44ca-b3cb-d08d418c3805"
CM034319.1	RepeatMasker	DNA/Ginger-1	14545213	14546455	8266	-	.	ID="RND-5_FAMILY-4248";Tend="2148";Tstart="876";shortTE="F";uid="40b407b0-d365-412a-96bd-5296f7776de1"
CM034319.1	RepeatMasker	DNA	30653641	30654067	2387	-	.	ID="ttaa4c_ap";Tend="420";Tstart="1";shortTE="F";uid="b6a27055-183e-4359-9c09-20492619597e"
CM034319.1	RepeatMasker	Unknown	24961137	24961292	1215	-	.	ID="RND-1_FAMILY-191";Tend="1088";Tstart="933";shortTE="F";uid="f401457c-e1c2-4f5c-80c5-cf08e93d370e"
CM034319.1	RepeatMasker	LINE/L2	23503173	23503307	401	-	.	ID="RND-1_FAMILY-81";Tend="7856";Tstart="7718";shortTE="F";uid="b9e1a050-42bc-4dcb-a68d-dff6c96f5144"
CM034319.1	RepeatMasker	RC/Helitron	27573964	27574316	1236	-	.	ID="RND-6_FAMILY-1978";Tend="1397";Tstart="1044";shortTE="F";uid="13015084-54b6-4246-9ff4-7829af4e80a8"
CM034319.1	RepeatMasker	DNA	21156869	21157108	448	-	.	ID="DNA4-3_AP";Tend="216";Tstart="1";shortTE="F";uid="ed610c8d-4a33-4d35-8800-5cc8528179a0"
CM034319.1	RepeatMasker	DNA/Ginger-1	37063958	37064716	4902	-	.	ID="RND-5_FAMILY-6062";Tend="1464";Tstart="717";shortTE="F";uid="4aa4ccea-6d18-4cc9-959e-4bfd7388a71c"
CM034319.1	RepeatMasker	DNA/MULE-MuDR	24997820	24998034	470	-	.	ID="mudr1x_ap";Tend="1810";Tstart="1578";shortTE="F";uid="06054b08-9d79-4595-b2de-e3c9cdd7b49b"
CM034319.1	RepeatMasker	Unknown	4510310	4510677	1770	-	.	ID="RND-1_FAMILY-420";Tend="1310";Tstart="992";shortTE="F";uid="dab46ae7-114c-4218-90a1-70d8146ed6da"
CM034319.1	RepeatMasker	DNA	12766507	12766726	1427	-	.	ID="ttaa4c_ap";Tend="218";Tstart="1";shortTE="F";uid="15c87d41-43fe-4356-8967-5ae483af390d"
CM034319.1	RepeatMasker	Unknown	24577124	24577285	688	-	.	ID="RND-5_FAMILY-1063";TEgroup="ctg_4%7CRND-5_FAMILY-1063%7C1";Tend="1645";Tstart="901";shortTE="F";uid="12e8521a-fdca-46d7-afc7-1da02a34be9b"
CM034319.1	RepeatMasker	DNA	18665599	18666040	3187	-	.	ID="RND-6_FAMILY-38762";Tend="1259";Tstart="818";shortTE="F";uid="af0c494a-55c2-46bb-b66d-25a1fcf116bb"
CM034319.1	RepeatMasker	Retroposon?	39063585	39063688	444	-	.	ID="RND-6_FAMILY-4488";Tend="1137";Tstart="1035";shortTE="F";uid="3b0fde38-57ea-4551-b6b8-dffce0b0147a"
CM034319.1	RepeatMasker	DNA/hAT-Tip100	10117187	10118140	1391	-	.	ID="DNA8-107_AP";TEgroup="ctg_4%7CDNA8-107_AP%7C2";Tend="998";Tstart="1";shortTE="F";uid="512d0d9a-9585-4bcb-a192-1bea3acaa010"
CM034319.1	RepeatMasker	Unknown	15632687	15632903	401	-	.	ID="RND-4_FAMILY-362";Tend="1104";Tstart="861";shortTE="F";uid="26ece9b2-83fb-44ea-bb6f-7ee6f242da51"
CM034319.1	RepeatMasker	Unknown	4483019	4483153	453	-	.	ID="RND-1_FAMILY-178";Tend="1058";Tstart="930";shortTE="F";uid="3f5b4823-9969-458e-9622-564f4e2232ea"
CM034319.1	RepeatMasker	DNA/Kolobok-E	5950437	5950808	1580	-	.	ID="RND-5_FAMILY-3451";Tend="2182";Tstart="1843";shortTE="F";uid="804b7ad9-3173-47ff-a000-82ce974f40f5"
CM034319.1	RepeatMasker	DNA/Kolobok-E	29869158	29869332	426	-	.	ID="RND-6_FAMILY-4444";Tend="1209";Tstart="1050";shortTE="F";uid="9435c670-941a-4ba7-88a2-d3aa49717e00"
CM034319.1	RepeatMasker	DNA	7846838	7847071	980	-	.	ID="ttaa25_ap";Tend="512";Tstart="294";shortTE="F";uid="e73c9eca-c2f1-4cdc-9a3d-7f0334632a47"
CM034319.1	RepeatMasker	Unknown	33560085	33560285	1101	-	.	ID="RND-1_FAMILY-17";Tend="1098";Tstart="890";shortTE="F";uid="3b9dab1b-d593-4875-95b3-1df1338014e7"
CM034319.1	RepeatMasker	RC/Helitron	11788921	11790238	7287	-	.	ID="RND-1_FAMILY-258";Tend="2082";Tstart="749";shortTE="F";uid="1849a127-e7dc-4c03-b3a2-d9fc9aea2573"
CM034319.1	RepeatMasker	Unknown	4193851	4193966	412	-	.	ID="RND-6_FAMILY-8368";Tend="981";Tstart="881";shortTE="F";uid="eb3fd7b6-d2df-4919-9fa8-c26426a08b30"
CM034319.1	RepeatMasker	DNA	32190629	32190905	1556	-	.	ID="TTAA2D_AP";Tend="430";Tstart="140";shortTE="F";uid="b4922736-a773-40c2-b0b8-8fc04aaad02b"
CM034319.1	RepeatMasker	DNA/Kolobok-E	34843936	34844106	952	-	.	ID="RND-6_FAMILY-1497";Tend="1144";Tstart="966";shortTE="F";uid="13685b08-9d47-4754-a569-58783067af11"
CM034319.1	RepeatMasker	Unknown	3870458	3870595	534	-	.	ID="RND-1_FAMILY-17";Tend="1256";Tstart="1122";shortTE="F";uid="b7873d18-698a-46d6-86cb-80b7772a822f"
CM034319.1	RepeatMasker	DNA/hAT-Tip100	23073359	23073520	984	-	.	ID="RND-5_FAMILY-4031";Tend="1142";Tstart="995";shortTE="F";uid="2f78dd83-1686-4f4b-9d4f-8619345a9f6e"
CM034319.1	RepeatMasker	DNA/Kolobok-E	2982904	2983100	405	-	.	ID="KOLOBOKE-3_AP";Tend="1952";Tstart="1745";shortTE="F";uid="e48db668-d739-4cb5-b95f-7a26cf2f5067"
CM034319.1	RepeatMasker	Unknown	21685072	21685516	1100	-	.	ID="RND-1_FAMILY-0";Tend="5224";Tstart="4760";shortTE="F";uid="6cf87eb8-7f1f-4385-a035-ace989e009ce"
CM034319.1	RepeatMasker	Unknown	9545947	9546200	2061	-	.	ID="RND-6_FAMILY-48039";Tend="1236";Tstart="986";shortTE="F";uid="5ae65a68-97a0-464b-b4ca-b342f16e4b26"
CM034319.1	RepeatMasker	Retroposon?	21699592	21699910	2173	-	.	ID="RND-6_FAMILY-6210";Tend="5045";Tstart="4729";shortTE="F";uid="3eaa74be-89b8-4bb1-a5be-ad21f13156d6"
CM034319.1	RepeatMasker	DNA	30399621	30399790	948	-	.	ID="RND-6_FAMILY-9876";Tend="2600";Tstart="2434";shortTE="F";uid="009b00d5-02eb-443f-b8ac-5c1ba07acfff"
CM034319.1	RepeatMasker	DNA/Kolobok-E	22802415	22802797	1923	-	.	ID="RND-5_FAMILY-680";Tend="1366";Tstart="957";shortTE="F";uid="8a57b4ee-61f1-475f-af33-5d36786a1137"
CM034319.1	RepeatMasker	DNA/hAT	8205098	8205352	698	-	.	ID="RND-5_FAMILY-3353";TEgroup="ctg_4%7CRND-5_FAMILY-3353%7C2";Tend="5459";Tstart="3438";shortTE="F";uid="65526a18-dec3-415d-b7fe-3cdaf07fa99a"
CM034319.1	RepeatMasker	Unknown	30100037	30100178	588	-	.	ID="RND-1_FAMILY-60";Tend="1516";Tstart="1377";shortTE="F";uid="1fe73612-fb29-4a79-ab60-5cb780113413"
CM034319.1	RepeatMasker	DNA/hAT-Tip100	25914177	25914689	2711	-	.	ID="RND-1_FAMILY-422";Tend="1299";Tstart="839";shortTE="F";uid="537149f4-6ddf-4e5a-84e8-b39ef0888fe1"
CM034319.1	RepeatMasker	DNA/hAT-hAT19	32810496	32811054	1785	-	.	ID="DNA8-71_AP";Tend="542";Tstart="1";shortTE="F";uid="4b7242a8-d86c-47bb-8c63-b49c779ddebd"
CM034319.1	RepeatMasker	DNA	17855673	17856226	608	-	.	ID="DNA4-3_AP";Tend="614";Tstart="25";shortTE="F";uid="f45a89e1-51ad-4cc8-b416-c3583229feca"
CM034319.1	RepeatMasker	DNA/hAT-Tip100	7354100	7355708	10902	-	.	ID="RND-1_FAMILY-422";Tend="2460";Tstart="827";shortTE="F";uid="2119d4f0-df45-4761-adea-1b35b48b3179"
CM034319.1	RepeatMasker	DNA/hAT-Tip100	34849085	34849282	452	-	.	ID="RND-6_FAMILY-5719";Tend="1795";Tstart="1614";shortTE="F";uid="67819a33-7027-4f59-b255-8d3b26a617d3"
CM034319.1	RepeatMasker	DNA/hAT	26226389	26226927	2991	-	.	ID="RND-1_FAMILY-45";Tend="1427";Tstart="863";shortTE="F";uid="d4423072-9ace-48cb-a726-ec02ed0fec94"
CM034319.1	RepeatMasker	DNA	37710106	37710645	2248	-	.	ID="DNA4-1_AP";Tend="823";Tstart="199";shortTE="F";uid="17c757a0-e92c-4164-b213-033de9176804"
CM034319.1	RepeatMasker	DNA/hAT-Tip100	31176391	31177351	764	-	.	ID="DNA8-106_AP";TEgroup="ctg_4%7CDNA8-106_AP%7C6";Tend="1366";Tstart="1";shortTE="F";uid="f6997f91-7ef5-4cd3-8a3b-44c9c4b0c295"
CM034319.1	RepeatMasker	DNA	30702064	30702537	781	-	.	ID="RND-5_FAMILY-463";TEgroup="ctg_4%7CRND-5_FAMILY-463%7C4";Tend="1403";Tstart="878";shortTE="F";uid="74d1abdf-7521-4d49-874c-813c5506f067"
CM034319.1	RepeatMasker	Unknown	38297761	38297887	3587	-	.	ID="RND-5_FAMILY-1544";Tend="1694";Tstart="748";shortTE="F";uid="adfaf4ae-c570-4c4e-b98d-aa66aecd4923"
CM034319.1	RepeatMasker	DNA/hAT-Tip100	36878029	36878521	3173	-	.	ID="HAT-N16_AP";Tend="556";Tstart="27";shortTE="F";uid="7f3de964-ec2e-4489-8e67-d86d64f797f6"
CM034319.1	RepeatMasker	DNA/Ginger-1	19509459	19509605	491	-	.	ID="RND-6_FAMILY-439";Tend="2244";Tstart="2123";shortTE="F";uid="23c75993-1029-45c0-b3da-2fe66c641165"
CM034319.1	RepeatMasker	Unknown	39973321	39974110	4610	-	.	ID="RND-5_FAMILY-148";Tend="1717";Tstart="945";shortTE="F";uid="c89bec67-0dba-412e-ac6f-4093cf1c8e05"
CM034319.1	RepeatMasker	Unknown	24751891	24752191	2377	-	.	ID="RND-1_FAMILY-148";Tend="1114";Tstart="818";shortTE="F";uid="de326c89-f682-444a-8283-e7bc920e8be5"
CM034319.1	RepeatMasker	DNA/hAT-Tip100	24047924	24048653	6398	-	.	ID="RND-1_FAMILY-132";Tend="1353";Tstart="621";shortTE="F";uid="61948073-e885-44b4-9236-613e5d81cdbe"
CM034319.1	RepeatMasker	DNA/hAT-Charlie	25443522	25443639	613	-	.	ID="RND-6_FAMILY-1145";Tend="1214";Tstart="1097";shortTE="F";uid="39db0ca7-49ec-4d49-a653-46882c8ded85"
CM034319.1	RepeatMasker	DNA/hAT-Charlie	14735812	14736017	845	-	.	ID="RND-5_FAMILY-5683";Tend="1123";Tstart="906";shortTE="F";uid="63f5cc8e-ef51-416b-aeef-ccf92ac20c43"
CM034319.1	RepeatMasker	DNA/hAT-Charlie	34517373	34517719	1643	-	.	ID="RND-5_FAMILY-3168";Tend="1302";Tstart="958";shortTE="F";uid="414df56b-2e11-46a9-8069-5cdedd798e21"
CM034319.1	RepeatMasker	LINE/I-Jockey	3507508	3508016	2122	-	.	ID="RND-4_FAMILY-559";Tend="2427";Tstart="1879";shortTE="F";uid="861a025d-0ce8-475c-b554-88e77fe546f1"
CM034319.1	RepeatMasker	DNA	3291728	3291835	493	-	.	ID="dna4-2_ap";Tend="739";Tstart="637";shortTE="F";uid="242a48bf-d848-40ab-9528-25ff53f1d093"
CM034319.1	RepeatMasker	LINE/R1	36709387	36711323	15288	-	.	ID="RND-6_FAMILY-31266";Tend="2824";Tstart="910";shortTE="F";uid="0f7a9c73-cf14-4709-bc24-cba14103340e"
CM034319.1	RepeatMasker	LTR/Pao	38252129	38252265	509	-	.	ID="RND-1_FAMILY-310";Tend="986";Tstart="855";shortTE="F";uid="3b49af50-341c-41ab-bb84-b497b9d777af"
CM034319.1	RepeatMasker	DNA/hAT	32904331	32904542	584	-	.	ID="RND-6_FAMILY-6678";Tend="1192";Tstart="963";shortTE="F";uid="f84867fe-b038-4836-840d-11aefef8c195"
CM034319.1	RepeatMasker	DNA/Kolobok-E	5760621	5760751	498	-	.	ID="RND-6_FAMILY-5088";Tend="1722";Tstart="1607";shortTE="F";uid="92fece09-2d1d-4700-a135-c0c16255cfdf"
CM034319.1	RepeatMasker	DNA	27780704	27780944	515	-	.	ID="dna4-2_ap";Tend="236";Tstart="1";shortTE="F";uid="36c73d54-2c8b-4c1e-90a3-64fa8de56a74"
CM034319.1	RepeatMasker	Retroposon?	6717704	6717843	533	-	.	ID="RND-1_FAMILY-464";Tend="2648";Tstart="2474";shortTE="F";uid="7280ee5a-f2ef-4788-aea3-888f93fd5d4c"
CM034319.1	RepeatMasker	DNA/hAT-Ac	37182100	37182798	3755	-	.	ID="RND-5_FAMILY-4411";Tend="1639";Tstart="951";shortTE="F";uid="5fff0381-f68f-4750-bc5e-b597b6310a8d"
CM034319.1	RepeatMasker	DNA	15883436	15883843	1746	-	.	ID="RND-5_FAMILY-1340";TEgroup="ctg_4%7CRND-5_FAMILY-1340%7C1";Tend="1321";Tstart="921";shortTE="F";uid="532a6321-4575-44c1-ae35-a9baa87469f9"
CM034319.1	RepeatMasker	DNA/hAT-Tip100	10735395	10735934	4070	-	.	ID="RND-6_FAMILY-11557";Tend="1277";Tstart="744";shortTE="F";uid="975e4ace-16cf-4a04-93b1-54da1d1a58ed"
CM034319.1	RepeatMasker	DNA/Ginger-1	11035232	11035351	477	-	.	ID="RND-6_FAMILY-1478";Tend="600";Tstart="498";shortTE="F";uid="d8f40e41-dd67-4477-a8a6-57d78c163ca2"
CM034319.1	RepeatMasker	DNA/MULE-MuDR	5424423	5426848	20551	-	.	ID="RND-6_FAMILY-4054";Tend="2966";Tstart="560";shortTE="F";uid="ee22ce2d-ab00-4114-889e-9d42dbb8f5b1"
CM034319.1	RepeatMasker	DNA/Ginger-1	16473996	16474171	1236	-	.	ID="RND-5_FAMILY-4248";Tend="1064";Tstart="889";shortTE="F";uid="8cb808e0-b057-42ad-befa-52a5ae76fe1b"
CM034319.1	RepeatMasker	DNA/hAT	37846996	37847605	4225	-	.	ID="DNA8-40_AP";Tend="634";Tstart="1";shortTE="F";uid="799d0b69-4bdd-4f88-8225-4ce1286596cf"
CM034319.1	RepeatMasker	DNA	2702499	2702769	405	-	.	ID="RND-6_FAMILY-11218";TEgroup="ctg_4%7CRND-6_FAMILY-11218%7C1";Tend="1074";Tstart="806";shortTE="T";uid="220f36c7-0923-480a-8afe-44bdea8f0803"
CM034319.1	RepeatMasker	DNA	636043	636232	632	-	.	ID="RND-5_FAMILY-463";Tend="1105";Tstart="887";shortTE="F";uid="8f774fa8-5f03-4ad1-86aa-67a053cc3a6e"
CM034319.1	RepeatMasker	DNA/Ginger-1	10567788	10567916	1044	-	.	ID="RND-6_FAMILY-1577";Tend="1414";Tstart="1286";shortTE="F";uid="a91159d8-bbe4-42c9-97fd-d2b35cf3e53e"
CM034319.1	RepeatMasker	DNA	6867013	6867296	658	-	.	ID="ttaa3c_ap";Tend="392";Tstart="85";shortTE="F";uid="58ea6cf1-4b63-45a9-9384-c24a57ebfaf0"
CM034319.1	RepeatMasker	Unknown	10280422	10286522	30923	-	.	ID="RND-1_FAMILY-0";Tend="7723";Tstart="1323";shortTE="F";uid="8f42ba90-ef74-4b3d-9e3c-14d21f4c624e"
CM034319.1	RepeatMasker	Unknown	38190053	38190441	616	-	.	ID="RND-5_FAMILY-472";Tend="723";Tstart="304";shortTE="F";uid="28048f7a-bb6a-41c3-aa97-039beca048c7"
CM034319.1	RepeatMasker	Retroposon?	14912053	14913494	10026	-	.	ID="RND-6_FAMILY-10695";Tend="2095";Tstart="651";shortTE="F";uid="3c4ace35-94ec-4407-80c5-567a0474be02"
CM034319.1	RepeatMasker	DNA/hAT	113760	113987	473	-	.	ID="RND-5_FAMILY-3353";Tend="3620";Tstart="3395";shortTE="F";uid="64963c2f-460e-4219-9d07-fba14977508d"
CM034319.1	RepeatMasker	DNA/hAT?	5007280	5007398	453	-	.	ID="RND-1_FAMILY-156";Tend="1083";Tstart="965";shortTE="F";uid="0881580e-d86f-4a4b-b5aa-12978edfa70f"
CM034319.1	RepeatMasker	DNA	36012064	36012246	615	-	.	ID="RND-6_FAMILY-9876";Tend="2608";Tstart="2426";shortTE="F";uid="8076fdcd-2689-4418-bbb0-b7cca90ac49e"
CM034319.1	RepeatMasker	DNA/hAT-Charlie	19469126	19469319	1461	-	.	ID="RND-6_FAMILY-684";Tend="1137";Tstart="948";shortTE="F";uid="2e817bd5-9bea-466b-875d-ef5b07d2f0e5"
CM034319.1	RepeatMasker	DNA/Kolobok-E	27355022	27355176	504	-	.	ID="rnd-6_family-5088";Tend="1882";Tstart="1607";shortTE="F";uid="4bd7a6f5-73ee-4e40-88df-1c65c8d30132"
CM034319.1	RepeatMasker	DNA/Ginger-1	8680955	8681150	1044	-	.	ID="RND-6_FAMILY-1577";Tend="1460";Tstart="1262";shortTE="F";uid="80206720-53e4-44b1-8ac7-049687cd8a4e"
CM034319.1	RepeatMasker	LINE/I-Jockey	37429899	37430038	683	-	.	ID="RND-4_FAMILY-559";Tend="2425";Tstart="2292";shortTE="F";uid="14b89666-85f9-4e7e-a6e0-e8432ec35453"
CM034319.1	RepeatMasker	DNA	26278382	26278499	672	-	.	ID="RND-6_FAMILY-11260";Tend="5585";Tstart="5467";shortTE="F";uid="303e8eb2-fc71-41ad-a0f8-de9596627afe"
CM034319.1	RepeatMasker	Unknown	5114329	5114610	1491	-	.	ID="RND-1_FAMILY-18";Tend="1234";Tstart="948";shortTE="F";uid="459863c4-bad1-41e2-84c7-544ab639067d"
CM034319.1	RepeatMasker	DNA/MULE-MuDR	4257669	4258013	433	-	.	ID="RND-1_FAMILY-379";Tend="2761";Tstart="2404";shortTE="F";uid="46bb518b-c29f-4704-9028-ab96b8b0ad6f"
CM034319.1	RepeatMasker	Unknown	4819745	4820165	2981	-	.	ID="RND-2_FAMILY-76";Tend="1375";Tstart="956";shortTE="F";uid="9b2e9dab-86a3-40ff-ab2f-56f821699ab0"
CM034319.1	RepeatMasker	DNA/Sola-1	19858731	19859281	1733	-	.	ID="RND-6_FAMILY-15434";Tend="1438";Tstart="896";shortTE="F";uid="8d89d44e-e5fb-4260-ac6f-291ae4b57707"
CM034319.1	RepeatMasker	RC/Helitron	21150312	21150469	577	-	.	ID="RND-6_FAMILY-5683";Tend="884";Tstart="741";shortTE="F";uid="53e53c60-ca83-45a5-bb82-85088f197aad"
CM034319.1	RepeatMasker	Unknown	30735317	30735485	970	-	.	ID="RND-5_FAMILY-1345";Tend="1177";Tstart="1013";shortTE="F";uid="f534a546-7768-43e5-abdd-c0ab36f6b681"
CM034319.1	RepeatMasker	LTR/ERV4	22463510	22463676	1164	-	.	ID="RND-4_FAMILY-1225";Tend="1108";Tstart="940";shortTE="F";uid="605edde3-171c-45bb-83a5-25edde276e6d"
CM034319.1	RepeatMasker	DNA	23996685	23996976	1425	-	.	ID="TTAA25_AP";Tend="450";Tstart="138";shortTE="F";uid="772aa18e-5112-4f5a-96bb-673932b509a7"
CM034319.1	RepeatMasker	DNA/hAT	6232587	6232689	519	-	.	ID="RND-6_FAMILY-11231";Tend="1891";Tstart="1788";shortTE="F";uid="93c975e8-15ef-447d-9c6a-e5bab293bf3f"
CM034319.1	RepeatMasker	Unknown	30315454	30315786	1941	-	.	ID="RND-1_FAMILY-55";Tend="1217";Tstart="889";shortTE="F";uid="dc1e7877-aa56-45d0-9e19-08d1caadb911"
CM034319.1	RepeatMasker	DNA	16378030	16378132	663	-	.	ID="TTAA5_AP";Tend="132";Tstart="32";shortTE="F";uid="e1180e12-6375-4953-a2b1-6b5d6bf72916"
CM034319.1	RepeatMasker	DNA/hAT-Tip100	34421225	34421554	1704	-	.	ID="RND-6_FAMILY-2821";Tend="2091";Tstart="1784";shortTE="F";uid="682a2fe4-c976-456e-9357-c5320217f7e7"
CM034319.1	RepeatMasker	Unknown	25812394	25812833	3099	-	.	ID="RND-5_FAMILY-1122";Tend="1427";Tstart="996";shortTE="F";uid="ecd11432-207b-4b53-8393-871c4a654456"
CM034319.1	RepeatMasker	Retroposon?	28006059	28006412	1832	-	.	ID="SINE2-1_AP";Tend="504";Tstart="155";shortTE="F";uid="3ac1c44d-873c-4b53-ad29-77d4199eec33"
CM034319.1	RepeatMasker	Retroposon?	12146566	12146818	798	-	.	ID="RND-6_FAMILY-13193";Tend="1682";Tstart="1468";shortTE="F";uid="5f532627-ce13-419d-872b-3088b3eea26b"
CM034319.1	RepeatMasker	Unknown	3302781	3303126	1272	-	.	ID="RND-4_FAMILY-666";Tend="2640";Tstart="2263";shortTE="F";uid="dda01033-bbe0-457d-9c64-727014dc89f1"
CM034319.1	RepeatMasker	RC/Helitron	6414831	6414985	739	-	.	ID="RND-1_FAMILY-73";Tend="2136";Tstart="1977";shortTE="F";uid="4d3278c8-0c52-4f56-9341-c259335dc561"
CM034319.1	RepeatMasker	DNA/Ginger-1	9190320	9190463	431	-	.	ID="RND-6_FAMILY-11006";Tend="947";Tstart="807";shortTE="F";uid="41420c18-6335-42d3-9cb8-d349381feaf8"
CM034319.1	RepeatMasker	DNA	31119015	31119406	3156	-	.	ID="TTAA13_AP";Tend="574";Tstart="182";shortTE="F";uid="e53f9d2f-14dd-4068-a66e-2c2d50ff5d15"
CM034319.1	RepeatMasker	RC/Helitron	39834952	39835173	1602	-	.	ID="RND-6_FAMILY-78";Tend="1276";Tstart="1055";shortTE="F";uid="f6415226-93ae-4de8-a138-eaba30518a34"
CM034319.1	RepeatMasker	DNA/Ginger-1	34899987	34901200	8916	-	.	ID="RND-6_FAMILY-439";Tend="2273";Tstart="1055";shortTE="F";uid="ce8e492d-28dd-4d15-986f-4b878f9ae4ce"
CM034319.1	RepeatMasker	DNA	25998304	25998589	675	-	.	ID="RND-6_FAMILY-1011";Tend="1600";Tstart="1334";shortTE="F";uid="c766c35b-4485-4fe8-aa67-d80b4bbad233"
CM034319.1	RepeatMasker	DNA/hAT-Ac	37278361	37278617	600	-	.	ID="RND-6_FAMILY-1327";TEgroup="ctg_4%7CRND-6_FAMILY-1327%7C1";Tend="1884";Tstart="861";shortTE="F";uid="67bfdd3d-ccca-47d3-9628-8326c6eba583"
CM034319.1	RepeatMasker	DNA/hAT-hAT19	15385202	15385364	454	-	.	ID="DNA8-88_AP";Tend="616";Tstart="461";shortTE="F";uid="ea90ca61-2fb7-434c-873a-537b20d40d53"
CM034319.1	RepeatMasker	DNA	37712413	37712619	1048	-	.	ID="DNA4-1_AP";Tend="221";Tstart="1";shortTE="F";uid="75ee07fc-9c64-4828-ba28-883a0f4f68a7"
CM034319.1	RepeatMasker	Retroposon?	21880262	21880453	577	-	.	ID="RND-6_FAMILY-25310";Tend="664";Tstart="499";shortTE="F";uid="7989c408-8c49-4846-ab8a-011eba6ab61b"
CM034319.1	RepeatMasker	DNA	12104711	12105031	2179	-	.	ID="TTAA12_AP";Tend="590";Tstart="273";shortTE="F";uid="d344ed3c-cdef-4857-bfbd-b2ef6c542d69"
CM034319.1	RepeatMasker	DNA/MULE-NOF	30664459	30664704	438	-	.	ID="RND-6_FAMILY-2563";Tend="2142";Tstart="1903";shortTE="F";uid="d804e9d8-e3bf-480c-9a23-213c4b8f0117"
CM034319.1	RepeatMasker	RC/Helitron	3526170	3526281	654	-	.	ID="RND-6_FAMILY-12854";Tend="1402";Tstart="1316";shortTE="F";uid="3d46f22d-156f-40b1-aee3-7937f8ffb57d"
CM034319.1	RepeatMasker	DNA/Kolobok-E	10265694	10266314	4530	-	.	ID="RND-1_FAMILY-388";Tend="5969";Tstart="5364";shortTE="F";uid="d1eccfa9-ef4a-4ebe-b52c-4c1059a0f302"
CM034319.1	RepeatMasker	DNA	361086	361354	1375	-	.	ID="ttaa3c_ap";Tend="425";Tstart="153";shortTE="F";uid="2259b946-695b-4966-afa8-e365415c67d4"
CM034319.1	RepeatMasker	DNA/hAT-Tip100	23664947	23665106	854	-	.	ID="RND-6_FAMILY-15664";Tend="4931";Tstart="4765";shortTE="F";uid="ea8c6aad-47ee-4a8e-8e13-b0b829818be0"
CM034319.1	RepeatMasker	Unknown	2435183	2435578	942	-	.	ID="RND-6_FAMILY-7933";Tend="689";Tstart="271";shortTE="F";uid="212a8a3a-4bd7-4e5f-a114-ad23a07ba736"
CM034319.1	RepeatMasker	DNA	35457934	35458524	1878	-	.	ID="RND-6_FAMILY-3343";Tend="739";Tstart="185";shortTE="F";uid="5eb11924-ae80-4013-a0f4-0156ec574a72"
CM034319.1	RepeatMasker	DNA/Kolobok-E	35335331	35335500	430	-	.	ID="RND-6_FAMILY-1722";Tend="1902";Tstart="1732";shortTE="F";uid="3737cbfe-1700-4491-90d1-2b8a9c1f8257"
CM034319.1	RepeatMasker	DNA/Ginger-1	27247373	27248856	12191	-	.	ID="RND-6_FAMILY-269";Tend="2288";Tstart="820";shortTE="F";uid="4558f558-d715-47fc-8525-852baa1211ea"
CM034319.1	RepeatMasker	DNA/Maverick	36609856	36619146	70953	-	.	ID="rnd-1_family-425";Tend="9624";Tstart="172";shortTE="F";uid="612ce9b5-3caa-424b-bb28-2c7ce2b41b4d"
CM034319.1	RepeatMasker	DNA	2524170	2524603	433	-	.	ID="DNA4-3_AP";Tend="587";Tstart="114";shortTE="F";uid="1bcd2eae-17d6-482b-aaef-405ea6c1adbb"
CM034319.1	RepeatMasker	DNA/Maverick	33322025	33322515	1429	-	.	ID="RND-6_FAMILY-16167";Tend="6154";Tstart="5637";shortTE="F";uid="35e05729-74ca-43b0-ab24-c38fc7830fbf"
CM034319.1	RepeatMasker	DNA/hAT	13297077	13297653	4268	-	.	ID="RND-1_FAMILY-45";Tend="1439";Tstart="862";shortTE="F";uid="113936f8-f02a-4cd5-907a-27510c091887"
CM034319.1	RepeatMasker	DNA/Ginger-1	21733355	21733735	899	-	.	ID="rnd-6_family-13191";Tend="2377";Tstart="1986";shortTE="F";uid="b55a3dd2-af20-4bab-bf99-cd517546fab9"
CM034319.1	RepeatMasker	Unknown	15151810	15152499	2792	-	.	ID="RND-5_FAMILY-3461";Tend="1666";Tstart="971";shortTE="F";uid="43cdb846-d801-4955-bcd7-e5cd02467e87"
CM034319.1	RepeatMasker	DNA/hAT-Tip100	39841157	39841739	2748	-	.	ID="RND-6_FAMILY-5547";TEgroup="ctg_4%7CRND-6_FAMILY-5547%7C2";Tend="1671";Tstart="990";shortTE="F";uid="e88cc4bb-a4fe-4fa8-859e-48014ef2135b"
CM034319.1	RepeatMasker	LINE/I	7131084	7131340	688	-	.	ID="RND-6_FAMILY-15283";Tend="867";Tstart="606";shortTE="F";uid="1dee858b-2a8d-4a1f-9251-3a9f4062bc34"
CM034319.1	RepeatMasker	RC/Helitron	36943405	36943531	485	-	.	ID="RND-6_FAMILY-20164";Tend="817";Tstart="710";shortTE="F";uid="e49bfd61-a054-41a3-9009-959ccefb6f2c"
CM034319.1	RepeatMasker	DNA/Kolobok-E	38577968	38580967	23560	-	.	ID="RND-6_FAMILY-12195";Tend="3327";Tstart="452";shortTE="F";uid="78d68b68-1382-4131-8d8a-3efa49aa9d03"
CM034319.1	RepeatMasker	DNA/Ginger-1	11335290	11335417	440	-	.	ID="RND-6_FAMILY-9942";Tend="833";Tstart="711";shortTE="F";uid="012c175e-b341-4043-97c9-84ec218a96c5"
CM034319.1	RepeatMasker	Retroposon?	8417336	8417969	2896	-	.	ID="RND-5_FAMILY-5173";Tend="2549";Tstart="1937";shortTE="F";uid="0c520a23-a4a3-45f6-9784-748a621445c4"
CM034319.1	RepeatMasker	DNA	16188243	16188498	854	-	.	ID="RND-6_FAMILY-7036";Tend="6198";Tstart="5903";shortTE="F";uid="f6460cbb-ecf3-4c15-b231-7eca1067b892"
CM034319.1	RepeatMasker	DNA/Kolobok-E	20063899	20064111	504	-	.	ID="RND-6_FAMILY-624";Tend="1163";Tstart="963";shortTE="F";uid="32789b1d-d304-4143-b54e-e53da98b35bf"
CM034319.1	RepeatMasker	Unknown	10419321	10419629	1664	-	.	ID="RND-1_FAMILY-17";Tend="1242";Tstart="932";shortTE="F";uid="346fcc79-dad7-4c39-8179-d7efd7133dc5"
CM034319.1	RepeatMasker	DNA	5754834	5754974	791	-	.	ID="DNA8-25_AP";Tend="177";Tstart="2";shortTE="F";uid="adc0335c-fe0e-4aa3-b9cf-fa5b6cb09e18"
CM034319.1	RepeatMasker	DNA/MULE-MuDR	6028679	6029629	1120	-	.	ID="MUDR6X_AP";Tend="2029";Tstart="1096";shortTE="F";uid="33f49bce-4194-434a-b0f9-20b5a4c97382"
CM034319.1	RepeatMasker	Unknown	31996912	31997079	578	-	.	ID="RND-5_FAMILY-626";Tend="1154";Tstart="986";shortTE="F";uid="43800922-3580-44e2-97dc-c4577a90b362"
CM034319.1	RepeatMasker	DNA/hAT-Tip100	24129211	24129336	401	-	.	ID="DNA8-16B_AP";Tend="167";Tstart="54";shortTE="F";uid="0eef6f76-d067-491b-9ee3-857e3a1146f9"
CM034319.1	RepeatMasker	Unknown	5847037	5847849	3971	-	.	ID="RND-1_FAMILY-155";Tend="1593";Tstart="862";shortTE="F";uid="974434d0-666b-4014-97b0-6202c20b0d45"
CM034319.1	RepeatMasker	Unknown	6441442	6441658	554	-	.	ID="RND-1_FAMILY-178";Tend="1165";Tstart="931";shortTE="F";uid="b2e4e09b-49eb-45be-8135-3179d76116e7"
CM034319.1	RepeatMasker	Unknown	20668405	20668568	636	-	.	ID="RND-1_FAMILY-440";Tend="2603";Tstart="2449";shortTE="F";uid="5b55e9c4-54a3-49ad-bcf0-160e1f2e76eb"
CM034319.1	RepeatMasker	DNA	6242980	6243129	590	-	.	ID="dna2-2_ap";Tend="597";Tstart="399";shortTE="F";uid="fa0ca020-194d-4469-9428-5e2cb41f5775"
CM034319.1	RepeatMasker	Retroposon?	32180349	32180940	2451	-	.	ID="SINE2-1_AP";Tend="1344";Tstart="747";shortTE="F";uid="157a7384-04b0-4124-b5c2-120da25288b7"
CM034319.1	RepeatMasker	RC/Helitron	15726476	15726668	934	-	.	ID="RND-5_FAMILY-14182";Tend="1766";Tstart="1597";shortTE="F";uid="cc12bf0d-5b14-4782-9c24-2ca89c8c5ce6"
CM034319.1	RepeatMasker	DNA/Ginger-1	22457299	22457484	457	-	.	ID="rnd-6_family-11006";Tend="943";Tstart="787";shortTE="F";uid="0896a45a-b1af-4f42-96df-ee388b10640e"
CM034319.1	RepeatMasker	Unknown	13398621	13398884	1170	-	.	ID="RND-6_FAMILY-409";Tend="1205";Tstart="934";shortTE="F";uid="0b3ec516-3ed2-45e1-b22e-05c1738a235e"
CM034319.1	RepeatMasker	RC/Helitron	1829816	1830157	1112	-	.	ID="RND-4_FAMILY-166";Tend="1333";Tstart="999";shortTE="F";uid="63e36a67-00b1-4c62-9eb6-5b40a37c384b"
CM034319.1	RepeatMasker	DNA/Kolobok-E	35292307	35292567	1063	-	.	ID="RND-1_FAMILY-104";Tend="1176";Tstart="901";shortTE="F";uid="7e464a20-05a2-400c-94d6-75b61259ba71"
CM034319.1	RepeatMasker	DNA/MULE-MuDR	16651798	16651937	685	-	.	ID="RND-6_FAMILY-1232";Tend="1751";Tstart="1614";shortTE="F";uid="00cd22cf-ea13-419f-8fbc-f1774fd239ab"
CM034319.1	RepeatMasker	DNA	29537808	29538777	5543	-	.	ID="RND-6_FAMILY-9876";Tend="1724";Tstart="670";shortTE="F";uid="8bcd2514-deeb-4ce0-b22b-e739fa453681"
CM034319.1	RepeatMasker	DNA/Ginger-1	3624658	3624833	1045	-	.	ID="RND-6_FAMILY-4572";Tend="969";Tstart="795";shortTE="F";uid="99c9665f-92ea-4412-a66a-6599c28f1d90"
CM034319.1	RepeatMasker	Unknown	31223985	31224134	1234	-	.	ID="RND-5_FAMILY-14061";Tend="1063";Tstart="914";shortTE="F";uid="a5e302a7-2e9e-408d-95a7-bfb034348f67"
CM034319.1	RepeatMasker	DNA/Ginger-1	12731601	12731997	717	-	.	ID="RND-5_FAMILY-6062";Tend="1076";Tstart="649";shortTE="F";uid="8b412e61-7c16-425e-8acf-693e08397e99"
CM034319.1	RepeatMasker	LINE/I-Jockey	37652014	37652294	401	-	.	ID="VINGI-20_LMI";Tend="2041";Tstart="1768";shortTE="F";uid="8df971f8-597f-447d-926f-2d0b1483d94c"
CM034319.1	RepeatMasker	Retroposon?	2156552	2156694	737	-	.	ID="RND-6_FAMILY-6209";Tend="5834";Tstart="5685";shortTE="F";uid="8d7ad07a-730b-4361-9a5c-7079dd80be65"
CM034319.1	RepeatMasker	DNA/Ginger-1	21985002	21985218	641	-	.	ID="RND-6_FAMILY-9565";Tend="643";Tstart="435";shortTE="F";uid="747abef2-3f58-4871-9abc-b040855321a7"
CM034319.1	RepeatMasker	DNA	12742852	12743280	1800	-	.	ID="ttaa2d_ap";Tend="431";Tstart="1";shortTE="F";uid="16eec9bc-24af-4abe-b7de-08826de6c07d"
CM034319.1	RepeatMasker	DNA/hAT?	37192705	37193504	5860	-	.	ID="RND-6_FAMILY-1456";Tend="1645";Tstart="829";shortTE="F";uid="a93edc69-d36c-4530-b31e-83f1ddff4ac1"
CM034319.1	RepeatMasker	Unknown	36371194	36371524	691	-	.	ID="RND-5_FAMILY-9569";Tend="1267";Tstart="956";shortTE="F";uid="a408a47a-e5d3-4189-911f-1fca45951709"
CM034319.1	RepeatMasker	DNA/Kolobok-E	14684391	14685322	6188	-	.	ID="RND-6_FAMILY-1722";Tend="2570";Tstart="1645";shortTE="F";uid="fd9a9a1a-00e6-41da-88c8-5ee9ea4f6a88"
CM034319.1	RepeatMasker	DNA/hAT-Charlie	31338966	31339106	603	-	.	ID="RND-5_FAMILY-270";Tend="1412";Tstart="1264";shortTE="F";uid="517fcc81-082e-49ee-b7de-64a1736abd16"
CM034319.1	RepeatMasker	DNA/Kolobok-E	34584784	34585093	1882	-	.	ID="RND-5_FAMILY-3451";Tend="2153";Tstart="1837";shortTE="F";uid="dbe7682e-4b87-4ea1-99f4-3e3fe6d69c1c"
CM034319.1	RepeatMasker	Retroposon?	3920499	3921217	568	-	.	ID="SINE2-2_AP";Tend="1998";Tstart="1365";shortTE="F";uid="e9baa994-21a4-4cc3-88ea-18cb3ca098d1"
CM034319.1	RepeatMasker	DNA/Ginger-1	19219947	19220489	1127	-	.	ID="RND-6_FAMILY-9942";Tend="1447";Tstart="892";shortTE="F";uid="5367e8fd-d6d6-404e-b555-bf60f9090208"
CM034319.1	RepeatMasker	LINE/I	38557550	38558767	1265	-	.	ID="RND-6_FAMILY-5074";Tend="4436";Tstart="2369";shortTE="F";uid="936c082c-16b2-498f-aeaa-6670c0b3fa44"
CM034319.1	RepeatMasker	DNA/hAT-hAT19	21662715	21663433	1539	-	.	ID="RND-6_FAMILY-8418";TEgroup="ctg_4%7CRND-6_FAMILY-8418%7C1";Tend="2605";Tstart="672";shortTE="F";uid="e7224b06-2239-4e18-8b56-e0bb6f301956"
CM034319.1	RepeatMasker	DNA	6633197	6633384	607	-	.	ID="ttaa2c_ap";Tend="280";Tstart="79";shortTE="F";uid="de79c157-be42-4b86-9c08-919bcd734382"
CM034319.1	RepeatMasker	Unknown	34899272	34899596	2648	-	.	ID="RND-2_FAMILY-76";Tend="1296";Tstart="965";shortTE="F";uid="fa172944-c4da-41b4-a80a-6f3c768f875e"
CM034319.1	RepeatMasker	Retroposon?	22505490	22505938	2683	-	.	ID="RND-6_FAMILY-11938";Tend="1431";Tstart="1003";shortTE="F";uid="26424ee0-d3ef-4d0c-8422-69fcc8483294"
CM034319.1	RepeatMasker	DNA	9934809	9935212	2363	-	.	ID="TTAA3B_AP";Tend="436";Tstart="1";shortTE="F";uid="38518324-74fb-412c-bba8-6fea11c8028e"
CM034319.1	RepeatMasker	DNA/hAT	15294112	15294258	1109	-	.	ID="RND-1_FAMILY-61";Tend="4163";Tstart="4017";shortTE="F";uid="486ce230-7be2-460e-902f-4b9332fcadbf"
CM034319.1	RepeatMasker	DNA	34685634	34685854	618	-	.	ID="dna4-2_ap";Tend="205";Tstart="4";shortTE="F";uid="7a4c6d68-bf6f-4b5a-affd-1e7911ff3061"
CM034319.1	RepeatMasker	Unknown	17562452	17562571	792	-	.	ID="RND-6_FAMILY-731";Tend="1196";Tstart="1077";shortTE="F";uid="4593ac8c-e4ca-4bdb-9572-08796e5be607"
CM034319.1	RepeatMasker	DNA/Maverick	33226075	33226223	485	-	.	ID="RND-6_FAMILY-1615";Tend="5814";Tstart="5682";shortTE="F";uid="886a3103-2676-417d-a23a-eb5b3a059210"
CM034319.1	RepeatMasker	DNA	7854240	7854665	2727	-	.	ID="TTAA20B_AP";Tend="446";Tstart="1";shortTE="F";uid="246166b6-014b-4a7d-8632-5394d49e2b66"
CM034319.1	RepeatMasker	DNA/Kolobok-E	27827619	27827893	1093	-	.	ID="RND-6_FAMILY-27058";Tend="1389";Tstart="1136";shortTE="F";uid="e55e66fb-e2d4-4caa-bf4d-c08deb233336"
CM034319.1	RepeatMasker	DNA/TcMar-m44	20364742	20364967	1589	-	.	ID="MARINERN-1_AP";Tend="243";Tstart="1";shortTE="F";uid="af08fd45-d5a1-4e3f-b1fb-a9c0c8611e1b"
CM034319.1	RepeatMasker	DNA/Kolobok-E	21760954	21761081	402	-	.	ID="RND-5_FAMILY-930";Tend="847";Tstart="717";shortTE="F";uid="847a60f5-8392-4349-9865-0252a5b3755a"
CM034319.1	RepeatMasker	Unknown	6727680	6727805	532	-	.	ID="RND-5_FAMILY-4823";Tend="1058";Tstart="935";shortTE="F";uid="e540113b-142a-402e-9e9f-913abd88ba13"
CM034319.1	RepeatMasker	DNA/MULE-MuDR	5834069	5834178	404	-	.	ID="MUDR5X_AP";Tend="2680";Tstart="2565";shortTE="F";uid="a26bfe3e-fc04-4f4c-906e-1b5279d9e104"
CM034319.1	RepeatMasker	Retroposon?	24667543	24668398	1298	-	.	ID="RND-5_FAMILY-277";Tend="2062";Tstart="1198";shortTE="F";uid="8d7e2b11-1bcc-4949-a7fb-79e6fc5f7eda"
CM034319.1	RepeatMasker	DNA/hAT-hAT19	20516939	20517524	3066	-	.	ID="RND-4_FAMILY-510";Tend="1466";Tstart="805";shortTE="F";uid="53d520fe-00bf-4d8c-9fe2-51c07a20776c"
CM034319.1	RepeatMasker	Unknown	26939235	26939683	2402	-	.	ID="RND-6_FAMILY-2853";Tend="2855";Tstart="2408";shortTE="F";uid="9045c42d-166e-4740-8369-69cecfaea39e"
CM034319.1	RepeatMasker	DNA/hAT-Ac	17428687	17430357	11144	-	.	ID="RND-6_FAMILY-33159";TEgroup="ctg_4%7CRND-6_FAMILY-33159%7C4";Tend="5668";Tstart="2190";shortTE="F";uid="713f21a0-a39a-4d54-95fd-887b7375dd7d"
CM034319.1	RepeatMasker	Unknown	360815	360993	647	-	.	ID="RND-6_FAMILY-7933";Tend="2006";Tstart="1821";shortTE="F";uid="1e586ce3-1cdf-4446-accf-022feb63a319"
CM034319.1	RepeatMasker	DNA	2242004	2242422	1756	-	.	ID="DNA4-3_AP";Tend="514";Tstart="86";shortTE="F";uid="e92c82df-0bf8-4840-87cb-cec33a139144"
CM034319.1	RepeatMasker	LINE/RTE-BovB	33625630	33626277	560	-	.	ID="RTE-27_LMI";Tend="2043";Tstart="1458";shortTE="F";uid="93ffa4f5-234b-45f8-9327-e643e7ca4789"
CM034319.1	RepeatMasker	RC/Helitron	35584691	35584949	471	-	.	ID="RND-6_FAMILY-22903";Tend="1735";Tstart="1491";shortTE="F";uid="8b09d39a-b15b-47ec-b52a-46c767a09e6c"
CM034319.1	RepeatMasker	LINE/L2	9322715	9323275	2423	-	.	ID="RND-6_FAMILY-853";Tend="1512";Tstart="953";shortTE="F";uid="51f1eaa1-998a-4a6f-be07-2148403b9ffe"
CM034319.1	RepeatMasker	Retroposon?	30079041	30080494	10667	-	.	ID="RND-6_FAMILY-10695";Tend="2096";Tstart="652";shortTE="F";uid="5be090a1-48bf-4968-b8c9-91342f926149"
CM034319.1	RepeatMasker	DNA	9579310	9579725	2468	-	.	ID="TTAA3_AP";Tend="429";Tstart="1";shortTE="F";uid="6da79f21-e899-4f9d-947e-260b5a2a5fef"
CM034319.1	RepeatMasker	DNA/Kolobok-E	27018354	27021387	19315	-	.	ID="RND-6_FAMILY-22267";TEgroup="ctg_4%7CRND-6_FAMILY-22267%7C3";Tend="3349";Tstart="40";shortTE="F";uid="05a2d153-0734-428a-bd99-110aa76a4e87"
CM034319.1	RepeatMasker	LINE/L2	6530836	6531166	414	-	.	ID="RND-6_FAMILY-1579";Tend="1414";Tstart="1099";shortTE="F";uid="1dffe4a8-9076-45f8-8b6b-e91919492013"
CM034319.1	RepeatMasker	Retroposon?	19898412	19899590	2365	-	.	ID="RND-1_FAMILY-146";Tend="3570";Tstart="2350";shortTE="F";uid="cadbe744-593e-438b-8cb4-f0b02943a32d"
CM034319.1	RepeatMasker	DNA/PIF-Harbinger	10341613	10341848	491	-	.	ID="harbinger-1_dw";Tend="2421";Tstart="1600";shortTE="F";uid="4e09c1f9-157c-4828-859e-d26af5e80000"
CM034319.1	RepeatMasker	LINE/CR1	10977858	10978170	462	-	.	ID="RND-6_FAMILY-2246";Tend="1414";Tstart="838";shortTE="F";uid="bbfd11f2-0a06-4958-866d-96946609229b"
CM034319.1	RepeatMasker	LINE/I-Jockey	4713801	4714248	748	-	.	ID="RND-5_FAMILY-4238";Tend="1238";Tstart="774";shortTE="F";uid="da2ea156-3c40-4e07-bdec-9154f294c6af"
CM034319.1	RepeatMasker	DNA	31344289	31344421	604	-	.	ID="RND-1_FAMILY-421";Tend="2205";Tstart="2063";shortTE="F";uid="afb792f8-388d-456e-b390-4a49156ea16f"
CM034319.1	RepeatMasker	RC/Helitron	10491751	10492075	1646	-	.	ID="RND-6_FAMILY-22903";Tend="1704";Tstart="1372";shortTE="F";uid="99ff2124-50e1-46c1-b1b1-8639221dea73"
CM034319.1	RepeatMasker	DNA	27279771	27279967	741	-	.	ID="TTAA12_AP";Tend="225";Tstart="63";shortTE="F";uid="0646110c-9b41-4f33-9ef7-b63defb456bb"
CM034319.1	RepeatMasker	RC/Helitron	37700344	37700698	1868	-	.	ID="RND-6_FAMILY-22903";Tend="1712";Tstart="1360";shortTE="F";uid="c9e9cd9d-7ece-4249-9b4f-6e23a268e748"
CM034319.1	RepeatMasker	Retroposon?	13298506	13298886	669	-	.	ID="RND-6_FAMILY-10695";Tend="1110";Tstart="642";shortTE="F";uid="cb920d55-b140-4098-b7f5-dafe2a0d5ddd"
CM034319.1	RepeatMasker	DNA/TcMar-m44?	36019755	36019927	1190	-	.	ID="dnax-4b_ap";Tend="173";Tstart="1";shortTE="F";uid="13eee5ae-a868-4eac-9403-cbc50a41f0cb"
CM034319.1	RepeatMasker	Unknown	7278876	7279371	519	-	.	ID="RND-6_FAMILY-1600";Tend="1692";Tstart="1255";shortTE="F";uid="143c66f0-b9ba-4fe4-b1ed-030ccae16792"
CM034319.1	RepeatMasker	DNA/Ginger-1	24257453	24257750	504	-	.	ID="RND-6_FAMILY-9942";Tend="1247";Tstart="962";shortTE="F";uid="1c4b7ce7-2df3-42c6-8f37-1f2eea23daec"
CM034319.1	RepeatMasker	DNA/Ginger-1	291259	291485	672	-	.	ID="RND-6_FAMILY-13916";Tend="2050";Tstart="1823";shortTE="F";uid="ae373f99-278e-4f9a-80ec-2f1d5d14d56e"
CM034319.1	RepeatMasker	LINE/I-Jockey	3473890	3474379	893	-	.	ID="RND-4_FAMILY-559";Tend="2415";Tstart="1918";shortTE="F";uid="75bd7ec2-9689-49f3-b29f-70cb4b9603ea"
CM034319.1	RepeatMasker	DNA/hAT-Ac	4635108	4635448	1493	-	.	ID="RND-6_FAMILY-11769";Tend="1362";Tstart="963";shortTE="F";uid="fdc36499-826b-4411-99c2-77fe6bb28910"
CM034319.1	RepeatMasker	DNA	2114128	2114240	476	-	.	ID="DNA4-11_AP";Tend="117";Tstart="1";shortTE="F";uid="96b1e0d1-0337-4e13-8969-23d4f7d52d53"
CM034319.1	RepeatMasker	DNA	13025992	13026460	1068	-	.	ID="TTAA25_AP";Tend="511";Tstart="57";shortTE="F";uid="e5b5ac92-fb15-47e9-82aa-9426af0c6a69"
CM034319.1	RepeatMasker	DNA/hAT-Tip100	16461072	16462170	6685	-	.	ID="RND-6_FAMILY-5938";Tend="1706";Tstart="688";shortTE="F";uid="f9ca55de-04d1-4371-99e8-90eef3621d92"
CM034319.1	RepeatMasker	DNA/Kolobok-E	19790171	19790342	437	-	.	ID="RND-6_FAMILY-9765";Tend="405";Tstart="247";shortTE="F";uid="444a6b94-089d-4632-8836-bee3852ed96d"
CM034319.1	RepeatMasker	DNA/hAT-Charlie	31979014	31979602	2410	-	.	ID="RND-5_FAMILY-6446";Tend="1651";Tstart="1097";shortTE="F";uid="a5a87b3a-559b-4012-8f83-7ccf362d8d2c"
CM034319.1	RepeatMasker	Unknown	7383040	7383259	1750	-	.	ID="RND-5_FAMILY-1207";Tend="1200";Tstart="977";shortTE="F";uid="2c0148e8-e430-43ce-9251-1ff3f44ed26f"
CM034319.1	RepeatMasker	RC/Helitron	25397728	25398110	1938	-	.	ID="RND-6_FAMILY-22903";Tend="1721";Tstart="1357";shortTE="F";uid="e30d6317-a25e-4f1b-a796-4ab75218efb4"
CM034319.1	RepeatMasker	DNA/hAT-Tip100	6709732	6710216	2771	-	.	ID="RND-6_FAMILY-10387";Tend="1622";Tstart="1141";shortTE="F";uid="59c6bd5f-1042-43ab-a46f-3112cce1fb78"
CM034319.1	RepeatMasker	DNA/hAT-hAT19	1890977	1891123	828	-	.	ID="HAT-N2_AP";Tend="269";Tstart="123";shortTE="F";uid="cfbd7e67-21d7-4596-a373-de4ad5f7f852"
CM034319.1	RepeatMasker	DNA/hAT	10752785	10752925	688	-	.	ID="DNA8-105_AP";Tend="405";Tstart="264";shortTE="F";uid="74913a79-dba2-40ea-b857-1909e18f4e42"
CM034319.1	RepeatMasker	DNA	29449064	29449348	1510	-	.	ID="TTAA11_AP";Tend="374";Tstart="54";shortTE="F";uid="7e19196f-dbb5-4373-8b47-6f48116696f0"
CM034319.1	RepeatMasker	DNA/hAT	9149226	9149416	523	-	.	ID="DNA8-52_AP";Tend="432";Tstart="227";shortTE="F";uid="afc017d3-469a-40aa-92b5-bc422e5f5c7a"
CM034319.1	RepeatMasker	Retroposon?	18852841	18852999	742	-	.	ID="RND-4_FAMILY-664";Tend="4662";Tstart="4496";shortTE="F";uid="6b6578e5-99b1-4c82-a014-94c26fd72629"
CM034319.1	RepeatMasker	DNA	34539744	34539857	507	-	.	ID="RND-5_FAMILY-463";Tend="1331";Tstart="1215";shortTE="F";uid="bbeea45b-c221-448f-9c37-b143466d67b1"
CM034319.1	RepeatMasker	DNA	36322888	36323187	1003	-	.	ID="DNA4-2_AP";Tend="467";Tstart="133";shortTE="F";uid="14d11eb7-1a19-462e-a819-973c1e0c7279"
CM034319.1	RepeatMasker	DNA	14726828	14726985	965	-	.	ID="RND-6_FAMILY-8989";Tend="1288";Tstart="1135";shortTE="F";uid="904feada-3c97-4d95-8f66-8c7ee87294e6"
CM034319.1	RepeatMasker	DNA/hAT-Tip100	34132619	34132864	842	-	.	ID="DNA8-18B_AP";Tend="433";Tstart="208";shortTE="F";uid="451caf97-fb2d-40d8-b5b5-103eca3630e6"
CM034319.1	RepeatMasker	Retroposon?	23438194	23438357	647	-	.	ID="RND-6_FAMILY-1097";Tend="1980";Tstart="1819";shortTE="F";uid="84b81893-5c71-4054-8afe-207eb9ce97bc"
CM034319.1	RepeatMasker	DNA/Kolobok-E	2886855	2887822	6676	-	.	ID="rnd-6_family-1722";Tend="2570";Tstart="1642";shortTE="F";uid="d348ccd5-d15d-49a8-b4db-1a0c80d3f4ed"
CM034319.1	RepeatMasker	DNA	4825576	4826026	3065	-	.	ID="RND-5_FAMILY-463";Tend="1333";Tstart="892";shortTE="F";uid="f8b28964-9e92-45f8-a5c7-e2accdccbc3d"
CM034319.1	RepeatMasker	Unknown	29743586	29744076	2466	-	.	ID="RND-5_FAMILY-2096";Tend="1502";Tstart="972";shortTE="F";uid="ae20ac0e-6212-44b9-895c-686969659256"
CM034319.1	RepeatMasker	DNA/Kolobok-E	16964154	16964419	2511	-	.	ID="RND-6_FAMILY-9224";Tend="1217";Tstart="203";shortTE="F";uid="3f5e3f45-2df5-4a2b-887c-a35eea5fd54b"
CM034319.1	RepeatMasker	Unknown	28527246	28527416	798	-	.	ID="RND-5_FAMILY-3125";Tend="1606";Tstart="1444";shortTE="F";uid="80b5bbc7-5ae9-40df-ac06-e4842811acc8"
CM034319.1	RepeatMasker	Unknown	1389262	1390241	3414	-	.	ID="RND-1_FAMILY-6";Tend="4537";Tstart="3451";shortTE="F";uid="be3cb92c-1203-451a-aa2e-097aa6217934"
CM034319.1	RepeatMasker	Retroposon?	19335785	19336036	1602	-	.	ID="SINE2-2_AP";Tend="1587";Tstart="140";shortTE="F";uid="14b77c90-92d2-4ff3-9a9c-a5554dcdecfc"
CM034319.1	RepeatMasker	Retroposon?	4191321	4191771	3277	-	.	ID="RND-6_FAMILY-9545";Tend="1727";Tstart="1270";shortTE="F";uid="c6c0658b-36c7-4843-b417-d73eb0538bc6"
CM034319.1	RepeatMasker	DNA/Ginger-1	17686304	17686451	885	-	.	ID="RND-6_FAMILY-3774";Tend="2206";Tstart="2059";shortTE="F";uid="561b2b59-dfe2-44b3-a4f4-8a08604b5858"
CM034319.1	RepeatMasker	DNA	39325655	39326267	3370	-	.	ID="DNA4-3_AP";Tend="635";Tstart="3";shortTE="F";uid="5dad47dd-a1d9-4f9d-8340-f6676aa1ef79"
CM034319.1	RepeatMasker	DNA/Kolobok-E	39785425	39786067	2678	-	.	ID="RND-5_FAMILY-5644";Tend="1535";Tstart="957";shortTE="F";uid="f54f835d-6b64-4208-aff1-452cb754c707"
CM034319.1	RepeatMasker	DNA	20978450	20978743	687	-	.	ID="DNA8-77_AP";TEgroup="ctg_4%7CDNA8-77_AP%7C2";Tend="1253";Tstart="1";shortTE="F";uid="bbe6933b-7c2c-4787-9503-700b90b9c5f2"
CM034319.1	RepeatMasker	DNA/Ginger-1	4803055	4804542	11702	-	.	ID="RND-6_FAMILY-13191";Tend="2325";Tstart="823";shortTE="F";uid="3759ad0e-a986-4607-90c0-8adf03ebfb23"
CM034319.1	RepeatMasker	Retroposon?	36121152	36121314	458	-	.	ID="RND-6_FAMILY-30965";Tend="1484";Tstart="1321";shortTE="F";uid="41787640-a5f7-48ef-aa1c-e381f11d93c6"
CM034319.1	RepeatMasker	DNA	19538029	19538410	1519	-	.	ID="RND-6_FAMILY-10935";Tend="351";Tstart="2";shortTE="F";uid="8068a80c-922d-4bc9-8ca7-1d395126ff59"
CM034319.1	RepeatMasker	Unknown	26006537	26006995	2047	-	.	ID="RND-1_FAMILY-64";Tend="1656";Tstart="1132";shortTE="F";uid="e90df415-5639-466b-9a10-d77e74019de0"
CM034319.1	RepeatMasker	DNA/TcMar-Tc4	26139782	26140018	1814	-	.	ID="RND-6_FAMILY-12809";Tend="702";Tstart="473";shortTE="F";uid="8edaf8e2-f7b5-4d25-b59b-05cfd39f2b33"
CM034319.1	RepeatMasker	DNA/Ginger-1	23382783	23383809	6884	-	.	ID="RND-5_FAMILY-4248";Tend="1926";Tstart="873";shortTE="F";uid="391b2321-4827-4525-84f9-61d907ede598"
CM034319.1	RepeatMasker	DNA/hAT-hAT19	36802286	36802388	441	-	.	ID="RND-6_FAMILY-44396";Tend="1902";Tstart="1809";shortTE="F";uid="8894b8c9-7262-4c63-8ee6-2001f3d6ca9c"
CM034319.1	RepeatMasker	DNA	39591121	39591761	3874	-	.	ID="DNA4-3_AP";Tend="634";Tstart="3";shortTE="F";uid="76f79166-8970-496e-a3f8-8865531b019e"
CM034319.1	RepeatMasker	RC/Helitron	18843077	18843200	770	-	.	ID="RND-5_FAMILY-14182";Tend="975";Tstart="853";shortTE="F";uid="307097ef-a79b-460c-ae82-426082f9d6b1"
CM034319.1	RepeatMasker	Unknown	4045117	4045293	884	-	.	ID="RND-1_FAMILY-157";Tend="1189";Tstart="1016";shortTE="F";uid="efb72cb5-ba16-4b3b-9279-9c5feea1ccbf"
CM034319.1	RepeatMasker	Retroposon?	28204795	28205752	4247	-	.	ID="RND-6_FAMILY-10695";Tend="1580";Tstart="621";shortTE="F";uid="1d9311b9-65fe-4d99-a6c7-a0e27d916c67"
CM034319.1	RepeatMasker	DNA	8065402	8065694	453	-	.	ID="RND-6_FAMILY-22705";Tend="1183";Tstart="847";shortTE="F";uid="06475471-d16c-4b63-a94f-0f8146182de3"
CM034319.1	RepeatMasker	DNA/Kolobok-E	23421658	23421859	1004	-	.	ID="RND-6_FAMILY-21211";Tend="1668";Tstart="1478";shortTE="F";uid="f21fd2d4-d73f-4879-9db7-f799374b1730"
CM034319.1	RepeatMasker	DNA/Ginger-1	5064247	5064501	1355	-	.	ID="RND-6_FAMILY-9942";Tend="1541";Tstart="1265";shortTE="F";uid="acbac314-e991-4c1b-82cf-a9d47d22a229"
CM034319.1	RepeatMasker	Unknown	5853524	5853843	2459	-	.	ID="RND-1_FAMILY-18";Tend="1239";Tstart="921";shortTE="F";uid="eca536d5-253c-40fb-8caf-46367b540323"
CM034319.1	RepeatMasker	LINE/I-Jockey	12024611	12024837	734	-	.	ID="RND-5_FAMILY-3452";TEgroup="ctg_4%7CRND-5_FAMILY-3452%7C2";Tend="1040";Tstart="698";shortTE="F";uid="68176113-3573-44ba-b31f-e2b5ead1c4bb"
CM034319.1	RepeatMasker	Unknown	1239233	1240232	3405	-	.	ID="RND-1_FAMILY-6";Tend="4476";Tstart="3439";shortTE="F";uid="a3ae8a6c-fc9e-4399-bd3f-039c10b10b2b"
CM034319.1	RepeatMasker	Unknown	408434	408546	404	-	.	ID="RND-6_FAMILY-11416";Tend="1107";Tstart="982";shortTE="F";uid="5e68d7c8-99bb-4cee-9209-14755bc1cf13"
CM034319.1	RepeatMasker	DNA	20507543	20508110	2337	-	.	ID="DNA4-2_AP";Tend="769";Tstart="186";shortTE="F";uid="6f099697-3f96-46f4-aff2-0cea0eebca51"
CM034319.1	RepeatMasker	RC/Helitron	31630447	31630640	644	-	.	ID="RND-1_FAMILY-73";Tend="2089";Tstart="1890";shortTE="F";uid="396a8534-e87c-4643-8ecc-b1925c51bf8d"
CM034319.1	RepeatMasker	Unknown	11172621	11172819	964	-	.	ID="RND-1_FAMILY-178";Tend="1167";Tstart="955";shortTE="F";uid="ff0f0e19-f05f-44ea-a022-1417363890c8"
CM034319.1	RepeatMasker	DNA/MULE-MuDR	36683580	36685323	8700	-	.	ID="RND-6_FAMILY-2559";Tend="2458";Tstart="763";shortTE="F";uid="0f6db454-2ada-4ce6-9ca4-288132845944"
CM034319.1	RepeatMasker	DNA	24219499	24219886	2477	-	.	ID="RND-6_FAMILY-38762";Tend="1269";Tstart="820";shortTE="F";uid="24beca17-d5b8-47d7-9267-f3db3978080b"
CM034319.1	RepeatMasker	DNA/hAT?	25300883	25301247	988	-	.	ID="RND-6_FAMILY-889";Tend="1584";Tstart="1277";shortTE="F";uid="39cf05cf-1df8-4512-8391-d49845f541ae"
CM034319.1	RepeatMasker	RC/Helitron	31547369	31547609	1614	-	.	ID="RND-5_FAMILY-10604";Tend="3839";Tstart="3584";shortTE="F";uid="8247cd1b-848a-4eea-93db-9f215844d9da"
CM034319.1	RepeatMasker	Unknown	6418795	6418930	777	-	.	ID="RND-6_FAMILY-34395";Tend="1112";Tstart="989";shortTE="F";uid="b32037f6-e3b7-4d55-90d6-a1a0ffed7b0d"
CM034319.1	RepeatMasker	Unknown	1191178	1191474	1520	-	.	ID="RND-4_FAMILY-362";Tend="1187";Tstart="869";shortTE="F";uid="74600cb7-b8ff-4727-92eb-6be9ceda04e5"
CM034319.1	RepeatMasker	DNA/hAT-hAT19	24455640	24455847	703	-	.	ID="RND-6_FAMILY-5277";Tend="1292";Tstart="1076";shortTE="F";uid="e035108c-900e-484e-b86f-729819540495"
CM034319.1	RepeatMasker	Unknown	22222642	22223674	8269	-	.	ID="RND-6_FAMILY-15747";Tend="1828";Tstart="802";shortTE="F";uid="05d8bd80-e6fc-4f76-99b1-843259ca4a8a"
CM034319.1	RepeatMasker	Unknown	8445796	8446107	2014	-	.	ID="RND-1_FAMILY-30";Tend="1235";Tstart="934";shortTE="F";uid="cfec16a3-48da-4925-b1bb-f236d56b8943"
CM034319.1	RepeatMasker	DNA/Kolobok-E	11930769	11931386	2200	-	.	ID="KOLOBOKE-4_AP";Tend="3205";Tstart="2523";shortTE="F";uid="166f3267-4874-4034-8a72-0ace4d7479ab"
CM034319.1	RepeatMasker	LINE/R1	6636820	6637135	510	-	.	ID="RND-6_FAMILY-2473";Tend="6710";Tstart="6395";shortTE="F";uid="db7bd285-b56b-4905-a4cf-7ebe2769fa9c"
CM034319.1	RepeatMasker	Unknown	19537579	19537732	423	-	.	ID="RND-5_FAMILY-1479";Tend="1414";Tstart="1286";shortTE="F";uid="7cf4f890-189c-4745-baa3-c62e29874a84"
CM034319.1	RepeatMasker	DNA/hAT-Tip100	23159766	23160154	1431	-	.	ID="RND-6_FAMILY-1406";Tend="754";Tstart="407";shortTE="F";uid="b7693f91-cd35-4585-897c-7df2c9902e66"
CM034319.1	RepeatMasker	DNA	11640444	11640821	1692	-	.	ID="TTAA24_AP";TEgroup="ctg_4%7CTTAA24_AP%7C1";Tend="657";Tstart="91";shortTE="F";uid="489977d6-9a3b-4b62-a1ee-0857cab35ac6"
CM034319.1	RepeatMasker	DNA/hAT	30867222	30867591	833	-	.	ID="RND-1_FAMILY-61";Tend="9995";Tstart="9596";shortTE="F";uid="8b9179cc-2990-48df-b1b3-23ab259910b5"
CM034319.1	RepeatMasker	DNA/hAT-hAT19	5871638	5871826	1138	-	.	ID="DNA8-79_AP";Tend="171";Tstart="1";shortTE="F";uid="22006038-f11d-44d5-971e-e7d4722cd379"
CM034319.1	RepeatMasker	Retroposon?	2110392	2111153	663	-	.	ID="RND-6_FAMILY-13777";TEgroup="ctg_4%7CRND-6_FAMILY-13777%7C1";Tend="2666";Tstart="2157";shortTE="F";uid="d88778a7-8668-4fab-8125-a1603f199bee"
CM034319.1	RepeatMasker	Retroposon?	19947469	19948014	1833	-	.	ID="RND-6_FAMILY-20820";Tend="1470";Tstart="854";shortTE="F";uid="bc621089-44a5-4593-aae3-0b2c4eec6db8"
CM034319.1	RepeatMasker	DNA/hAT	36670711	36670918	404	-	.	ID="RND-6_FAMILY-11231";Tend="1647";Tstart="1444";shortTE="F";uid="80717c80-0364-4d64-8c09-72ddd7e45a66"
CM034319.1	RepeatMasker	DNA	13760035	13760230	1521	-	.	ID="TTAA20B_AP";Tend="196";Tstart="1";shortTE="F";uid="42abe933-f3a1-4bdc-a2a7-c22b8d183dfb"
CM034319.1	RepeatMasker	RC/Helitron	17792881	17793015	604	-	.	ID="RND-6_FAMILY-18803";Tend="1373";Tstart="1252";shortTE="F";uid="58eef30a-418a-4b2c-8182-2a608c89248c"
CM034319.1	RepeatMasker	DNA/hAT-hAT19	23976229	23976560	1050	-	.	ID="RND-6_FAMILY-4525";TEgroup="ctg_4%7CRND-6_FAMILY-4525%7C1";Tend="1619";Tstart="919";shortTE="F";uid="dc3cc21a-7902-4002-9015-1d876f956665"
CM034319.1	RepeatMasker	DNA/hAT-Tip100	34257880	34258039	815	-	.	ID="RND-5_FAMILY-4031";Tend="1143";Tstart="991";shortTE="F";uid="d56205ca-5b09-4a6b-b7e1-112f80037fd2"
CM034319.1	RepeatMasker	DNA/Kolobok-E	15993752	15993884	492	-	.	ID="RND-6_FAMILY-5088";Tend="1759";Tstart="1636";shortTE="F";uid="9cf41595-014f-41ec-91bc-2d16a5d79c26"
CM034319.1	RepeatMasker	DNA/hAT	4726229	4726424	1187	-	.	ID="RND-4_FAMILY-18";Tend="1138";Tstart="961";shortTE="F";uid="b0d198a3-b7a5-425a-80a0-de8ea848a03a"
CM034319.1	RepeatMasker	DNA	20749088	20749770	3148	-	.	ID="DNA4-1_AP";Tend="741";Tstart="1";shortTE="F";uid="d63a08aa-916e-45df-bdef-21c6ba3fd435"
CM034319.1	RepeatMasker	DNA/Kolobok-E	31270944	31271250	948	-	.	ID="RND-5_FAMILY-40";Tend="958";Tstart="643";shortTE="F";uid="64b23f48-381e-4523-b542-3009c993039c"
CM034319.1	RepeatMasker	DNA	7001286	7001524	415	-	.	ID="DNA4-3_AP";Tend="503";Tstart="278";shortTE="F";uid="73c877cb-4077-4145-a26c-3e94a97086f8"
CM034319.1	RepeatMasker	DNA/hAT-hAT19	17851945	17852604	3921	-	.	ID="DNA8-96_AP";Tend="662";Tstart="3";shortTE="F";uid="4cecabb2-9aa0-4a63-a254-f405f2814efa"
CM034319.1	RepeatMasker	RC/Helitron	23167515	23167736	613	-	.	ID="RND-4_FAMILY-166";Tend="1438";Tstart="1255";shortTE="F";uid="23e2feb6-6856-4811-96d4-9888f5d162b7"
CM034319.1	RepeatMasker	Retroposon?	7816489	7817004	3043	-	.	ID="RND-6_FAMILY-8212";Tend="1428";Tstart="889";shortTE="F";uid="bc15ff0a-b278-4942-9668-cfaadf664af3"
CM034319.1	RepeatMasker	Retroposon?	7360988	7361191	963	-	.	ID="RND-6_FAMILY-6210";Tend="1863";Tstart="1666";shortTE="F";uid="d6df67b5-7044-488f-ae5a-8bba058365e0"
CM034319.1	RepeatMasker	LTR/Gypsy	28456241	28456881	2820	-	.	ID="RND-1_FAMILY-138";Tend="1435";Tstart="793";shortTE="F";uid="157dabdb-487a-460e-939f-8690c2ae6e07"
CM034319.1	RepeatMasker	DNA/Kolobok-E	25991578	25991909	1648	-	.	ID="KOLOBOKE-2_AP";Tend="2211";Tstart="1118";shortTE="F";uid="891c1957-b23f-43ff-ac2b-c233fb1dd9d6"
CM034319.1	RepeatMasker	Retroposon?	5784433	5784918	3614	-	.	ID="RND-6_FAMILY-10695";Tend="2099";Tstart="1614";shortTE="F";uid="a175317e-10f8-4928-af30-f0d0a7a75066"
CM034319.1	RepeatMasker	LINE/I	10555002	10555644	5430	-	.	ID="RND-6_FAMILY-15188";Tend="5909";Tstart="5266";shortTE="F";uid="63c3aa77-29bb-4bc7-92f9-5a8f0f9f2687"
CM034319.1	RepeatMasker	DNA	19864296	19864919	3636	-	.	ID="DNA4-2_AP";Tend="769";Tstart="145";shortTE="F";uid="afc19bde-f033-4eb7-ae66-d5c0f801ed8e"
CM034319.1	RepeatMasker	DNA/Ginger-1	6602136	6603491	9220	-	.	ID="RND-5_FAMILY-6062";Tend="2101";Tstart="650";shortTE="F";uid="d6772d06-df75-4eff-917c-bcf50057730a"
CM034319.1	RepeatMasker	DNA	22603251	22603677	2448	-	.	ID="DNAX-2_AP";Tend="466";Tstart="1";shortTE="F";uid="7c4abf5f-0013-47d6-ab49-17ef50b50add"
CM034319.1	RepeatMasker	DNA/Ginger-1	533240	533454	586	-	.	ID="RND-4_FAMILY-586";Tend="2533";Tstart="2314";shortTE="F";uid="aad17f9f-6fa1-4bbd-9622-95d5e3156936"
CM034319.1	RepeatMasker	Retroposon?	3303124	3303868	2040	-	.	ID="RND-1_FAMILY-464";Tend="1691";Tstart="912";shortTE="F";uid="0e352a54-4ac0-4773-a617-83181d4ed109"
CM034319.1	RepeatMasker	RC/Helitron	23792193	23792412	650	-	.	ID="RND-1_FAMILY-73";Tend="2102";Tstart="1885";shortTE="F";uid="a4b53ebf-6217-4609-9b20-4251682abd4d"
CM034319.1	RepeatMasker	DNA/Kolobok-E	36277703	36277917	622	-	.	ID="RND-6_FAMILY-17429";Tend="1220";Tstart="991";shortTE="F";uid="23e0149f-4cc2-4e30-b72c-d6201e2de480"
CM034319.1	RepeatMasker	Retroposon?	28944978	28945176	902	-	.	ID="RND-6_FAMILY-27257";Tend="2126";Tstart="1940";shortTE="F";uid="1fe98c68-4a84-44da-bad5-1d34a16deb41"
CM034319.1	RepeatMasker	DNA/hAT	25118903	25119192	1505	-	.	ID="RND-1_FAMILY-61";Tend="9280";Tstart="8996";shortTE="F";uid="fa66bb4d-7ebb-4c91-81cd-3a94697797a3"
CM034319.1	RepeatMasker	DNA/TcMar-Mariner	20204890	20205025	428	-	.	ID="MARINER-N13_HSAL";Tend="505";Tstart="370";shortTE="F";uid="13a5bf69-2648-422d-8651-5eec76ac2704"
CM034319.1	RepeatMasker	DNA	16645283	16645433	627	-	.	ID="RND-1_FAMILY-421";Tend="2206";Tstart="2054";shortTE="F";uid="8a3b4fbc-f033-4897-b15d-e566f023d650"
CM034319.1	RepeatMasker	DNA/Kolobok-E	36648469	36648970	2952	-	.	ID="RND-6_FAMILY-6479";Tend="1539";Tstart="972";shortTE="F";uid="a7a132b8-978a-43d4-9b35-3d8acb693391"
CM034319.1	RepeatMasker	Unknown	9546885	9547549	3073	-	.	ID="RND-1_FAMILY-395";Tend="1487";Tstart="842";shortTE="F";uid="0cc2d818-8838-4d82-91c5-912ee0c04604"
CM034319.1	RepeatMasker	DNA/hAT-Tip100	8139835	8140094	1180	-	.	ID="RND-6_FAMILY-10387";Tend="1403";Tstart="1141";shortTE="F";uid="37ecce3f-ae6b-42f4-81ba-7bcacf53e17d"
CM034319.1	RepeatMasker	RC/Helitron	24156897	24157049	570	-	.	ID="RND-5_FAMILY-874";Tend="1475";Tstart="1313";shortTE="F";uid="82d6147b-c7e4-49d1-bf84-c02324ad79fb"
CM034319.1	RepeatMasker	DNA	912538	912904	2306	-	.	ID="ttaa3b_ap";Tend="417";Tstart="54";shortTE="F";uid="81cd70b2-bc7f-4664-9d1a-14581dd7295e"
CM034319.1	RepeatMasker	DNA/hAT	18284698	18284980	914	-	.	ID="DNA8-108_AP";Tend="439";Tstart="148";shortTE="F";uid="90b39b97-0a07-42d6-a0b2-9e72011af9fa"
CM034319.1	RepeatMasker	DNA/Kolobok-E	35637332	35637448	961	-	.	ID="RND-1_FAMILY-238";Tend="3192";Tstart="2478";shortTE="F";uid="62201ab0-474f-4081-91e1-f5b0e64b42bd"
CM034319.1	RepeatMasker	DNA/Ginger-1	4591751	4592497	1000	-	.	ID="rnd-6_family-9942";Tend="1639";Tstart="762";shortTE="F";uid="2e7684ec-66d6-4606-a787-57bcd40c8a39"
CM034319.1	RepeatMasker	DNA/Ginger-1	7153752	7155234	12081	-	.	ID="RND-6_FAMILY-13191";Tend="2325";Tstart="835";shortTE="F";uid="f90407fe-1baa-4ae8-8baf-2f026c987161"
CM034319.1	RepeatMasker	DNA	23972960	23973158	626	-	.	ID="ttaa2c_ap";Tend="341";Tstart="156";shortTE="F";uid="2ce1e9f5-270b-4d40-8bd2-6f046f1a7f7e"
CM034319.1	RepeatMasker	DNA	31388013	31388482	3265	-	.	ID="RND-5_FAMILY-463";Tend="1355";Tstart="888";shortTE="F";uid="d406ebb0-782a-46b5-9bab-2325357cd1c2"
CM034319.1	RepeatMasker	Retroposon?	26388219	26388516	1727	-	.	ID="RND-6_FAMILY-13193";Tend="1138";Tstart="859";shortTE="F";uid="635c4f12-beb0-4469-9509-64bdfc7aa0a2"
CM034319.1	RepeatMasker	DNA	38806408	38806753	2375	-	.	ID="rnd-5_family-463";Tend="1224";Tstart="887";shortTE="F";uid="f2be1a9e-f04f-4fea-8101-a37f94bf292a"
CM034319.1	RepeatMasker	DNA/hAT-Charlie	27674843	27674982	677	-	.	ID="RND-6_FAMILY-1145";Tend="1221";Tstart="1091";shortTE="F";uid="a8337905-128b-4ee1-a918-ff69a05cec4c"
CM034319.1	RepeatMasker	Unknown	276245	276623	2478	-	.	ID="RND-5_FAMILY-18262";Tend="1339";Tstart="964";shortTE="F";uid="a620be42-75d2-49bf-8420-3013ffe2d8da"
CM034319.1	RepeatMasker	DNA	9515256	9515764	1246	-	.	ID="DNA4-3_AP";Tend="513";Tstart="1";shortTE="F";uid="7f190539-d31a-4328-9683-656f3a7bcc05"
CM034319.1	RepeatMasker	RC/Helitron	19603241	19603345	464	-	.	ID="RND-6_FAMILY-3153";Tend="1154";Tstart="1058";shortTE="F";uid="9ebcc604-daf1-468a-a6de-be54f64eda38"
CM034319.1	RepeatMasker	LINE/I-Jockey	14795384	14795850	1239	-	.	ID="RND-6_FAMILY-5239";Tend="1708";Tstart="1250";shortTE="F";uid="5a1b8884-bd45-4064-a7e9-ba4fdf684cbe"
CM034319.1	RepeatMasker	DNA	34814308	34814738	2707	-	.	ID="TTAA2C_AP";Tend="423";Tstart="18";shortTE="F";uid="a1c69121-c047-47a0-8c77-f7850e8d88e1"
CM034319.1	RepeatMasker	RC/Helitron	13688782	13689012	1160	-	.	ID="RND-6_FAMILY-22903";Tend="1713";Tstart="1488";shortTE="F";uid="2871dbd0-e385-4b2f-ba23-4b109014c001"
CM034319.1	RepeatMasker	DNA/hAT-hAT19	11399025	11399248	534	-	.	ID="RND-6_FAMILY-14811";Tend="1607";Tstart="1380";shortTE="F";uid="98c8754d-def1-4569-9ead-81e46d071e24"
CM034319.1	RepeatMasker	Unknown	11579189	11579528	596	-	.	ID="RND-4_FAMILY-882";TEgroup="ctg_4%7CRND-4_FAMILY-882%7C2";Tend="1201";Tstart="868";shortTE="F";uid="37736dc8-7ac2-4c62-93ed-e9cef2085289"
CM034319.1	RepeatMasker	Retroposon?	23269923	23270113	704	-	.	ID="RND-6_FAMILY-13511";Tend="1236";Tstart="1022";shortTE="F";uid="79283be2-3059-4df1-af6f-5ef8c50b2b61"
CM034319.1	RepeatMasker	Unknown	1836222	1837511	1988	-	.	ID="RND-5_FAMILY-1365";Tend="1702";Tstart="429";shortTE="F";uid="06bd7972-0055-4442-b19b-0b16ef49564f"
CM034319.1	RepeatMasker	DNA/Kolobok-E	31635264	31635438	851	-	.	ID="RND-6_FAMILY-5088";Tend="512";Tstart="330";shortTE="F";uid="40a12fad-84aa-4b81-a62e-0ee2e234b197"
CM034319.1	RepeatMasker	DNA/Ginger-1	39659780	39661336	5083	-	.	ID="RND-6_FAMILY-24512";Tend="1718";Tstart="151";shortTE="F";uid="252b7dad-8c52-4c7d-9d99-8c273c38846d"
CM034319.1	RepeatMasker	DNA	29189859	29190027	613	-	.	ID="dna4-2_ap";Tend="193";Tstart="8";shortTE="F";uid="2f75b444-f479-431a-a3fb-0c7fe0b3451c"
CM034319.1	RepeatMasker	DNA/Ginger-1	7985948	7986144	458	-	.	ID="RND-6_FAMILY-3774";Tend="2237";Tstart="2049";shortTE="F";uid="d4831f7d-0218-456a-98ec-7d04283e5b0c"
CM034319.1	RepeatMasker	DNA	33021966	33022261	1842	-	.	ID="RND-4_FAMILY-1023";Tend="1547";Tstart="1263";shortTE="F";uid="6e1b01d5-b237-4df8-905c-9a4a2a2a4d76"
CM034319.1	RepeatMasker	DNA/Kolobok-E	17500704	17501398	5301	-	.	ID="RND-5_FAMILY-3722";Tend="2423";Tstart="1719";shortTE="F";uid="c89f37bc-293c-4e42-9e56-2fa93b805468"
CM034319.1	RepeatMasker	DNA	23239145	23239552	2278	-	.	ID="TTAA5_AP";Tend="442";Tstart="1";shortTE="F";uid="cf36495f-696f-4527-86f2-4ad92c37f4e6"
CM034319.1	RepeatMasker	DNA/hAT-hAT19	27914590	27915171	2478	-	.	ID="RND-6_FAMILY-8033";Tend="2620";Tstart="1978";shortTE="F";uid="15781579-6b3f-49b5-b8f7-d162b1645a53"
CM034319.1	RepeatMasker	DNA	19549501	19551639	18178	-	.	ID="RND-1_FAMILY-39";Tend="4330";Tstart="2198";shortTE="F";uid="f689fded-0cd9-4c1b-b49c-b001cb940f73"
CM034319.1	RepeatMasker	DNA	10108831	10109273	1378	-	.	ID="TTAA14_AP";Tend="552";Tstart="21";shortTE="F";uid="2025143d-6da3-4422-aa28-ccc882f9966c"
CM034319.1	RepeatMasker	Unknown	24365977	24366278	1845	-	.	ID="RND-5_FAMILY-9170";Tend="1249";Tstart="950";shortTE="F";uid="6b9bece0-7a18-4d27-9da0-f5280a66ff29"
CM034319.1	RepeatMasker	DNA	32605609	32606147	1148	-	.	ID="DNA4-2_AP";Tend="769";Tstart="213";shortTE="F";uid="00148131-66b8-4de3-b976-af4d84700717"
CM034319.1	RepeatMasker	RC/Helitron	12014925	12015654	4284	-	.	ID="RND-4_FAMILY-375";TEgroup="ctg_4%7CRND-4_FAMILY-375%7C1";Tend="3374";Tstart="1";shortTE="F";uid="99852ad6-330d-48f5-8374-4fe82e89789e"
CM034319.1	RepeatMasker	DNA	31273022	31273438	2470	-	.	ID="TTAA3C_AP";Tend="424";Tstart="4";shortTE="F";uid="e810ff12-10e0-46de-91c7-be0563f6fd2c"
CM034319.1	RepeatMasker	DNA/hAT-hAT19	14774713	14774955	1439	-	.	ID="DNA8-71_AP";Tend="549";Tstart="297";shortTE="F";uid="f5aa4672-f7ac-4bd6-8dab-10720160139a"
CM034319.1	RepeatMasker	DNA/hAT-Tip100	30159367	30159808	2238	-	.	ID="HAT-N16_AP";Tend="564";Tstart="1";shortTE="F";uid="1ad2f0d6-7a73-44a0-b08f-4d0d219318bf"
CM034319.1	RepeatMasker	Unknown	3871980	3872259	1064	-	.	ID="RND-5_FAMILY-2096";Tend="1128";Tstart="831";shortTE="F";uid="74540558-db91-4c9b-a8c7-7930f69292c7"
CM034319.1	RepeatMasker	DNA	1546039	1546355	1035	-	.	ID="DNA4-2_AP";Tend="392";Tstart="1";shortTE="F";uid="f4d25dfc-1ac2-4bb1-bc6c-06c48c2ae1cf"
CM034319.1	RepeatMasker	DNA	10109416	10109586	620	-	.	ID="dna4-2_ap";Tend="414";Tstart="272";shortTE="F";uid="aeac1acc-fc2d-4a67-8f3b-4bd9dc25c5d0"
CM034319.1	RepeatMasker	DNA/Ginger-1	260349	261791	10189	-	.	ID="RND-5_FAMILY-4248";Tend="2315";Tstart="877";shortTE="F";uid="5387671c-8280-4efc-9a58-a7330ccb1dde"
CM034319.1	RepeatMasker	DNA/Kolobok-E	16697356	16698353	6224	-	.	ID="rnd-6_family-1722";Tend="2579";Tstart="1642";shortTE="F";uid="3ae6114d-0ab7-4b62-ba86-e0707178d3de"
CM034319.1	RepeatMasker	DNA/MULE-MuDR	31098947	31099104	888	-	.	ID="DNA8-28B_AP";Tend="859";Tstart="700";shortTE="F";uid="0ce29efa-f4e1-4cd9-9dae-da03de9f0d65"
CM034319.1	RepeatMasker	DNA/Kolobok-E	16087202	16088141	6431	-	.	ID="RND-6_FAMILY-1722";Tend="2564";Tstart="1640";shortTE="F";uid="40ed73f2-df13-422f-af81-0f6db90618c3"
CM034319.1	RepeatMasker	DNA/Ginger-1	29923435	29923874	1683	-	.	ID="RND-6_FAMILY-9942";Tend="1188";Tstart="776";shortTE="F";uid="b7533c64-edcd-49f6-a178-a77dc4a8bc3e"
CM034319.1	RepeatMasker	DNA/Kolobok-E	1209700	1209939	912	-	.	ID="RND-5_FAMILY-77";Tend="1670";Tstart="1403";shortTE="F";uid="c4ef5c8c-77fe-447a-9721-7f28301ab168"
CM034319.1	RepeatMasker	DNA/Ginger-1	1134285	1134801	3142	-	.	ID="RND-6_FAMILY-1577";Tend="1413";Tstart="887";shortTE="F";uid="c722a929-9d4e-483c-a33d-595093acfb7c"
CM034319.1	RepeatMasker	Unknown	18765515	18765845	1018	-	.	ID="RND-5_FAMILY-183";Tend="1605";Tstart="1383";shortTE="F";uid="594b8b2c-9f43-49ad-b58e-f7c86189b645"
CM034319.1	RepeatMasker	DNA/hAT	2429376	2429513	539	-	.	ID="RND-6_FAMILY-13705";Tend="1704";Tstart="1573";shortTE="F";uid="cdb215e5-bf8e-40f3-a0fd-89c603fc5ecb"
CM034319.1	RepeatMasker	DNA/hAT?	31866529	31866659	629	-	.	ID="RND-1_FAMILY-123";Tend="1813";Tstart="1457";shortTE="F";uid="294f4302-6835-4ef6-bf9b-956121e33923"
CM034319.1	RepeatMasker	DNA/hAT-Tip100	22272092	22272263	769	-	.	ID="DNA8-6_AP";Tend="172";Tstart="15";shortTE="F";uid="e290f9da-2af7-4821-9f4e-b8c528040136"
CM034319.1	RepeatMasker	DNA/TcMar-Tc1	1094555	1094688	432	-	.	ID="mariner-n22_ag";Tend="185";Tstart="68";shortTE="F";uid="e459db18-fa4b-48a1-af86-c43d94eb062f"
CM034319.1	RepeatMasker	DNA	13544963	13545258	918	-	.	ID="DNA4-2_AP";Tend="334";Tstart="39";shortTE="F";uid="dfab54d6-f335-4df9-84e1-8eb26e39534a"
CM034319.1	RepeatMasker	DNA/Ginger-1	31862866	31863342	793	-	.	ID="RND-6_FAMILY-447";Tend="1160";Tstart="741";shortTE="F";uid="df07838d-e03d-4af3-956d-5c758b30df3a"
CM034319.1	RepeatMasker	Retroposon?	18456937	18457105	422	-	.	ID="RND-6_FAMILY-13511";Tend="911";Tstart="738";shortTE="F";uid="89e7ab70-90e9-484a-bc25-3d2f05b835fb"
CM034319.1	RepeatMasker	RC/Helitron	7355757	7356534	606	-	.	ID="RND-6_FAMILY-5047";TEgroup="ctg_4%7CRND-6_FAMILY-5047%7C2";Tend="1815";Tstart="543";shortTE="F";uid="bf3b9a06-ae61-4d93-80db-3f5c78b33075"
CM034319.1	RepeatMasker	RC/Helitron	4179086	4179366	1367	-	.	ID="RND-6_FAMILY-5077";Tend="1773";Tstart="1485";shortTE="F";uid="090ff7e0-8907-4f4f-8204-e4c2623822ce"
CM034319.1	RepeatMasker	DNA/Ginger-1	6736026	6736932	2467	-	.	ID="rnd-6_family-9942";Tend="1509";Tstart="648";shortTE="F";uid="fd66df93-fa24-48e8-b90b-5e1c037f4554"
CM034319.1	RepeatMasker	Unknown	37422519	37422689	959	-	.	ID="RND-6_FAMILY-2264";Tend="2393";Tstart="2222";shortTE="F";uid="7fd99412-f966-4cec-bdbd-9f9dd9d5fc9f"
CM034319.1	RepeatMasker	DNA/Ginger-1	30988846	30989337	3330	-	.	ID="RND-6_FAMILY-1577";Tend="1417";Tstart="911";shortTE="F";uid="68d5d24b-46c3-46d6-a1c9-4c94082e022d"
CM034319.1	RepeatMasker	LINE/I-Jockey	7415250	7416734	12795	-	.	ID="RND-6_FAMILY-14077";Tend="2355";Tstart="875";shortTE="F";uid="253c60c0-3af0-4ee9-b908-ade9b55321f6"
CM034319.1	RepeatMasker	DNA/Ginger-1	27269297	27270050	3788	-	.	ID="rnd-6_family-1577";Tend="1423";Tstart="134";shortTE="F";uid="1d413415-f301-4363-bcba-7d3c2c511fc3"
CM034319.1	RepeatMasker	LINE/R1	16675689	16676222	1232	-	.	ID="SART-9_API";Tend="3670";Tstart="3001";shortTE="F";uid="be9a2bef-4d4b-4aa4-9b93-3c8bbcd162b1"
CM034319.1	RepeatMasker	LINE/R1	37145280	37145478	879	-	.	ID="SART-5_API";Tend="4402";Tstart="4207";shortTE="F";uid="7acb28eb-41c8-44ed-801e-6b5cd1710047"
CM034319.1	RepeatMasker	DNA	32614572	32615031	1275	-	.	ID="DNA4-2_AP";Tend="464";Tstart="3";shortTE="F";uid="49c5a8d3-b795-4d9b-8d0a-7828fe0c3558"
CM034319.1	RepeatMasker	Retroposon?	18341783	18342329	488	-	.	ID="RND-6_FAMILY-15339";Tend="1115";Tstart="528";shortTE="F";uid="c89a4b34-613c-4b9c-9adb-9ec86fa9f03e"
CM034319.1	RepeatMasker	DNA/hAT-hAT19	29906735	29906944	1456	-	.	ID="RND-1_FAMILY-224";Tend="1312";Tstart="1104";shortTE="F";uid="e9234306-e780-4a62-aa85-e19ec6a9cbb4"
CM034319.1	RepeatMasker	DNA/Ginger-1	14938197	14938541	2698	-	.	ID="RND-6_FAMILY-1577";Tend="1217";Tstart="940";shortTE="F";uid="278cdaad-948e-4da8-8825-54d2d5172b96"
CM034319.1	RepeatMasker	RC/Helitron	30118288	30118439	456	-	.	ID="RND-6_FAMILY-3153";Tend="1189";Tstart="1052";shortTE="F";uid="5f999cbd-89ea-4aed-b1bf-420ca9f27398"
CM034319.1	RepeatMasker	DNA/hAT-Tip100	28732694	28732866	549	-	.	ID="DNA8-16B_AP";Tend="166";Tstart="1";shortTE="F";uid="8b5fbe98-33db-4450-bb9b-43b316d57baa"
CM034319.1	RepeatMasker	Retroposon?	7755062	7755182	467	-	.	ID="RND-6_FAMILY-2975";Tend="3324";Tstart="3188";shortTE="F";uid="c4e27220-b48a-4f91-970d-3f66de758f90"
CM034319.1	RepeatMasker	Retroposon	1875037	1876077	8814	-	.	ID="RND-1_FAMILY-10";Tend="1859";Tstart="817";shortTE="F";uid="89f9bf5c-decc-48fd-84d9-8bac860aae86"
CM034319.1	RepeatMasker	DNA/hAT?	24184057	24184163	523	-	.	ID="RND-6_FAMILY-7631";Tend="1485";Tstart="1384";shortTE="F";uid="fd0ff879-b114-4852-83f8-8fce9a4581fc"
CM034319.1	RepeatMasker	LINE/I	22962896	22963235	546	-	.	ID="RND-6_FAMILY-3470";Tend="1333";Tstart="1001";shortTE="F";uid="b19f1973-1ecb-496f-aafb-8c5886f0d343"
CM034319.1	RepeatMasker	DNA/Ginger-1	21392212	21393106	3473	-	.	ID="RND-6_FAMILY-9942";Tend="1532";Tstart="658";shortTE="F";uid="49ac30e5-4834-47d3-8f59-7029364fac7c"
CM034319.1	RepeatMasker	DNA/Ginger-1	17431146	17431894	3724	-	.	ID="RND-5_FAMILY-6062";Tend="1526";Tstart="767";shortTE="F";uid="592ee357-ade2-41b6-836c-0809576e660c"
CM034319.1	RepeatMasker	DNA/Ginger-1	24243439	24243543	469	-	.	ID="RND-1_FAMILY-447";Tend="1033";Tstart="925";shortTE="F";uid="9eadd6e1-eb75-40fb-bd50-f1814f855123"
CM034319.1	RepeatMasker	DNA/hAT?	2488295	2488593	1962	-	.	ID="RND-6_FAMILY-889";Tend="1564";Tstart="1259";shortTE="F";uid="37e596b8-5a51-4b1a-9b75-ac159cb63797"
CM034319.1	RepeatMasker	DNA	18012743	18013011	999	-	.	ID="dna4-2_ap";Tend="259";Tstart="4";shortTE="F";uid="ee2cc00c-77c3-4253-8583-f67ec2da014c"
CM034319.1	RepeatMasker	Retroposon?	12373870	12374119	552	-	.	ID="RND-6_FAMILY-20820";Tend="1128";Tstart="869";shortTE="F";uid="b8588bcb-5c32-47f4-90a6-de4a5ca083f6"
CM034319.1	RepeatMasker	Unknown	35343517	35343743	674	-	.	ID="RND-6_FAMILY-20665";Tend="1461";Tstart="1204";shortTE="F";uid="45aab341-e70d-4edd-b2a6-22fd2cf684c5"
CM034319.1	RepeatMasker	DNA/Kolobok-E	16674034	16674192	428	-	.	ID="RND-6_FAMILY-5088";Tend="1773";Tstart="1631";shortTE="F";uid="7573ab5f-9594-4ed2-ad51-004fd997f9a0"
CM034319.1	RepeatMasker	DNA	5805095	5805221	781	-	.	ID="TTAA19_AP";Tend="399";Tstart="273";shortTE="F";uid="abbe8c60-76aa-46b5-a1e2-5457993ec4f6"
CM034319.1	RepeatMasker	DNA/hAT-Tip100	4157384	4157679	1372	-	.	ID="RND-6_FAMILY-2821";Tend="2088";Tstart="1786";shortTE="F";uid="cf8508c4-2385-404d-abe5-2f5533ce4bbb"
CM034319.1	RepeatMasker	DNA/hAT-Tip100	11571829	11572010	812	-	.	ID="HAT-N3_AP";Tend="461";Tstart="303";shortTE="F";uid="5e911f10-5c02-4c1d-bc84-1257da96329a"
CM034319.1	RepeatMasker	DNA	30418801	30418902	508	-	.	ID="RND-5_FAMILY-3782";Tend="1291";Tstart="1190";shortTE="F";uid="70965a7d-49ff-4978-a70e-b83a7afbfd0b"
CM034319.1	RepeatMasker	LINE/I-Jockey	19902372	19902518	494	-	.	ID="RND-5_FAMILY-1184";Tend="2255";Tstart="2119";shortTE="F";uid="ccf630ce-1df0-4b9f-8f60-8dce8c5af5a4"
CM034319.1	RepeatMasker	DNA/Ginger-1	23006272	23006553	706	-	.	ID="RND-6_FAMILY-9942";Tend="1032";Tstart="768";shortTE="F";uid="1bc2f00a-2e31-4de7-bab4-dd94e5a6c2a6"
CM034319.1	RepeatMasker	DNA/Kolobok-T2	20093783	20094371	585	-	.	ID="RND-6_FAMILY-1672";TEgroup="ctg_4%7CRND-6_FAMILY-1672%7C1";Tend="1709";Tstart="993";shortTE="F";uid="49c1af86-3254-4cb3-9261-518214d4c140"
CM034319.1	RepeatMasker	DNA	10065317	10065830	2778	-	.	ID="ttaa26b_ap";Tend="573";Tstart="7";shortTE="F";uid="65e863e0-8fe2-4dcb-b66a-2a3f5c2c29c9"
CM034319.1	RepeatMasker	DNA/hAT-Tip100	1279708	1280122	855	-	.	ID="RND-6_FAMILY-3565";TEgroup="ctg_4%7CRND-6_FAMILY-3565%7C2";Tend="2550";Tstart="954";shortTE="F";uid="ce1e6e4d-ee3d-4392-93ca-dd5258fad757"
CM034319.1	RepeatMasker	Unknown	16270701	16271136	943	-	.	ID="RND-5_FAMILY-3998";Tend="3683";Tstart="3321";shortTE="F";uid="c128c890-5a9b-4613-854f-8d5e72c3db3b"
CM034319.1	RepeatMasker	LTR/Pao	10502314	10502574	470	-	.	ID="RND-6_FAMILY-4364";Tend="1598";Tstart="1307";shortTE="F";uid="22642cb6-ff24-4dc3-8861-0ec014b130ae"
CM034319.1	RepeatMasker	Unknown	24579890	24580091	768	-	.	ID="RND-1_FAMILY-178";Tend="1166";Tstart="945";shortTE="F";uid="db8ee76f-7c68-4d2e-8f72-150262586867"
CM034319.1	RepeatMasker	DNA/Kolobok-E	34455796	34456040	452	-	.	ID="RND-1_FAMILY-238";Tend="3044";Tstart="2805";shortTE="F";uid="a91112bd-75e4-4e63-a6c9-c2468d028fe9"
CM034319.1	RepeatMasker	Retroposon?	22577999	22578129	474	-	.	ID="RND-6_FAMILY-6702";Tend="1277";Tstart="1160";shortTE="F";uid="467951d6-3dfa-414c-8d3b-694c284f672d"
CM034319.1	RepeatMasker	DNA/Kolobok-E	3145557	3145685	526	-	.	ID="RND-6_FAMILY-9450";Tend="1689";Tstart="1461";shortTE="F";uid="e3c19b86-b1ad-44e1-8f06-dff9b4205ad3"
CM034319.1	RepeatMasker	RC/Helitron	35437109	35437730	4007	-	.	ID="RND-5_FAMILY-874";Tend="1732";Tstart="1119";shortTE="F";uid="a3bf6f60-9306-470c-bcf6-cbd2385591e4"
CM034319.1	RepeatMasker	DNA/hAT?	31915823	31915986	620	-	.	ID="RND-6_FAMILY-5014";Tend="1790";Tstart="1613";shortTE="F";uid="c6af49b0-fce8-41c8-84bf-cd8c52363dc0"
CM034319.1	RepeatMasker	DNA/Ginger-1	3229571	3230138	2847	-	.	ID="RND-6_FAMILY-1577";Tend="1413";Tstart="889";shortTE="F";uid="1bbcad12-2e1b-41bd-a131-f3faf7d1ba36"
CM034319.1	RepeatMasker	RC/Helitron	31131508	31131701	893	-	.	ID="HELITRON-2_DF";Tend="1925";Tstart="1733";shortTE="F";uid="8da84f33-ee6d-4112-8f6f-a48a06eccaf7"
CM034319.1	RepeatMasker	DNA	15963346	15963466	751	-	.	ID="DNA4-1_AP";Tend="823";Tstart="705";shortTE="F";uid="57b04b2a-f4ce-45f6-920c-07976148d251"
CM034319.1	RepeatMasker	DNA/PIF-Harbinger	14600551	14600804	599	-	.	ID="RND-6_FAMILY-12187";Tend="2345";Tstart="2084";shortTE="F";uid="9a10025a-b144-4d59-8ab1-18f6c03b879f"
CM034319.1	RepeatMasker	Retroposon?	23191146	23191896	2742	-	.	ID="RND-6_FAMILY-11938";Tend="1698";Tstart="516";shortTE="F";uid="ba46d4c5-23a3-4df7-91c0-2b7cc6c71d6e"
CM034319.1	RepeatMasker	DNA/Kolobok-E	24283627	24283757	401	-	.	ID="RND-6_FAMILY-5088";Tend="1747";Tstart="1620";shortTE="F";uid="847c6646-e8ae-476c-b052-029818f66b4e"
CM034319.1	RepeatMasker	DNA/Ginger-1	5557854	5558018	4451	-	.	ID="RND-5_FAMILY-4248";Tend="2315";Tstart="1154";shortTE="F";uid="09155cc5-a28b-4293-be7f-27cfaa8cb4a2"
CM034319.1	RepeatMasker	DNA/hAT	1357910	1358146	1178	-	.	ID="HAT-N12_AP";Tend="492";Tstart="271";shortTE="F";uid="856ae7a2-fe49-4f8a-b065-dbdaa21ee926"
CM034319.1	RepeatMasker	RC/Helitron	35926397	35926747	2088	-	.	ID="RND-5_FAMILY-190";Tend="1739";Tstart="1408";shortTE="F";uid="9da9620e-f63b-48a4-b754-4963b1522f55"
CM034319.1	RepeatMasker	Retroposon?	3523028	3523286	556	-	.	ID="RND-6_FAMILY-15339";Tend="1193";Tstart="942";shortTE="F";uid="b03f5ecc-d311-45c5-b242-6c011996a333"
CM034319.1	RepeatMasker	DNA/TcMar-Pogo	23425714	23425865	552	-	.	ID="RND-5_FAMILY-5563";Tend="801";Tstart="651";shortTE="F";uid="afaad3e2-3be4-4f5f-95ff-5887a55a627b"
CM034319.1	RepeatMasker	DNA	1054502	1054659	406	-	.	ID="RND-6_FAMILY-3085";Tend="5705";Tstart="5538";shortTE="F";uid="b9390963-591b-4662-b52e-30bf64a107bf"
CM034319.1	RepeatMasker	Retroposon?	25962779	25962955	522	-	.	ID="RND-6_FAMILY-6210";Tend="1839";Tstart="1672";shortTE="F";uid="117d8b7f-fb2e-4615-a4d8-f7268c86a234"
CM034319.1	RepeatMasker	Retroposon?	34786568	34786680	877	-	.	ID="RND-6_FAMILY-20820";Tend="1646";Tstart="979";shortTE="F";uid="e7799ebd-2535-4eb0-9d49-f26b1ad76db0"
CM034319.1	RepeatMasker	DNA/Kolobok-E	1701229	1701422	1164	-	.	ID="RND-6_FAMILY-2379";Tend="1086";Tstart="882";shortTE="F";uid="cf0fc0bd-f59e-445b-9ac7-25297efd7e25"
CM034319.1	RepeatMasker	Unknown	24898374	24898475	637	-	.	ID="RND-6_FAMILY-8511";Tend="924";Tstart="823";shortTE="F";uid="c73c5957-9084-4297-9de2-5820eba7c3f6"
CM034319.1	RepeatMasker	DNA/TcMar-m44?	2856274	2856471	460	-	.	ID="RND-6_FAMILY-10880";TEgroup="ctg_4%7CRND-6_FAMILY-10880%7C1";Tend="2209";Tstart="2027";shortTE="T";uid="b13352bd-5633-4a18-a80b-1fada7b12eb9"
CM034319.1	RepeatMasker	DNA/hAT-Tip100	37050400	37050632	1759	-	.	ID="RND-6_FAMILY-2390";Tend="1700";Tstart="1038";shortTE="F";uid="50ece4a1-3d66-440e-887c-503af68e0493"
CM034319.1	RepeatMasker	DNA/MULE-MuDR	37275097	37276440	7044	-	.	ID="RND-1_FAMILY-54";Tend="1718";Tstart="358";shortTE="F";uid="d2a493d1-c67f-445d-b6e2-725bbc85c205"
CM034319.1	RepeatMasker	Unknown	16569249	16569479	1392	-	.	ID="RND-1_FAMILY-157";Tend="1278";Tstart="1010";shortTE="F";uid="3b6e6025-2b91-4ef2-9eab-87e15e3de5fb"
CM034319.1	RepeatMasker	DNA/Kolobok-E	31671033	31671213	494	-	.	ID="RND-6_FAMILY-624";Tend="2025";Tstart="1825";shortTE="F";uid="70858c63-f1ba-4047-a623-7c3003a80c62"
CM034319.1	RepeatMasker	RC/Helitron	2058612	2058898	1198	-	.	ID="RND-6_FAMILY-5077";Tend="2291";Tstart="1959";shortTE="F";uid="70de1baa-73ce-43a5-9118-9e07362fe785"
CM034319.1	RepeatMasker	RC/Helitron	12287836	12288158	1858	-	.	ID="RND-1_FAMILY-329";Tend="1622";Tstart="1297";shortTE="F";uid="690f0b13-633c-425b-8196-51fed35d9be1"
CM034319.1	RepeatMasker	Unknown	8981583	8982541	6314	-	.	ID="RND-6_FAMILY-13353";Tend="1769";Tstart="834";shortTE="F";uid="ad643ad1-5c18-46d8-8d2f-e51905698db7"
CM034319.1	RepeatMasker	Retroposon?	34771103	34771601	700	-	.	ID="RND-6_FAMILY-13511";Tend="1350";Tstart="884";shortTE="F";uid="660cf1f7-c0c6-4fe4-a0aa-cab6ff6080ac"
CM034319.1	RepeatMasker	DNA	36157043	36157342	415	-	.	ID="RND-5_FAMILY-2780";Tend="1241";Tstart="992";shortTE="F";uid="520a84db-0400-4af3-b148-c37e980b10ce"
CM034319.1	RepeatMasker	DNA/Kolobok-E	35007456	35008011	3189	-	.	ID="RND-6_FAMILY-13779";Tend="4723";Tstart="4177";shortTE="F";uid="99103e5e-1d9a-489c-acb1-aedc7db1901a"
CM034319.1	RepeatMasker	RC/Helitron	32869838	32869959	615	-	.	ID="RND-5_FAMILY-874";Tend="1442";Tstart="1323";shortTE="F";uid="59578d94-4917-4723-bc17-1d5d23ec0a8d"
CM034319.1	RepeatMasker	DNA/Ginger-1	31671696	31671990	892	-	.	ID="RND-6_FAMILY-9942";Tend="1024";Tstart="753";shortTE="F";uid="27efa948-e1d9-4ee8-9072-42171dfed0fe"
CM034319.1	RepeatMasker	Unknown	11330146	11330391	734	-	.	ID="RND-5_FAMILY-153";Tend="969";Tstart="726";shortTE="F";uid="297e879a-9f97-4397-be08-4e80c9be6c82"
CM034319.1	RepeatMasker	DNA/Kolobok-E	28613094	28613967	3745	-	.	ID="RND-6_FAMILY-1722";Tend="2570";Tstart="1642";shortTE="F";uid="70464df3-88f5-4ae9-b732-05741df8d5a8"
CM034319.1	RepeatMasker	Unknown	26032588	26033011	3190	-	.	ID="RND-6_FAMILY-5666";Tend="872";Tstart="445";shortTE="F";uid="f381c26d-ee0b-45de-8c6e-8a9268b06dd0"
CM034319.1	RepeatMasker	Retroposon?	16048705	16049429	421	-	.	ID="RND-6_FAMILY-20820";Tend="1996";Tstart="1134";shortTE="F";uid="4bf52a11-e8c0-4a0f-ade6-0a05bcdace69"
CM034319.1	RepeatMasker	DNA/Academ-1	36647304	36647858	2321	-	.	ID="RND-5_FAMILY-1002";Tend="1519";Tstart="1003";shortTE="F";uid="f1ca3872-1d9a-426c-a5f3-0b3b172f582c"
CM034319.1	RepeatMasker	DNA/Ginger-1	10521099	10521442	718	-	.	ID="RND-6_FAMILY-4450";Tend="2282";Tstart="1960";shortTE="F";uid="1d36e53e-03dc-437c-aeb5-6553dd834c5a"
CM034319.1	RepeatMasker	Retroposon?	3063122	3063796	1055	-	.	ID="RND-6_FAMILY-517";Tend="1267";Tstart="686";shortTE="F";uid="5ea32bd8-11e1-4d9c-ab1c-7d58e807f8e3"
CM034319.1	RepeatMasker	Unknown	20025092	20025280	666	-	.	ID="RND-4_FAMILY-266";Tend="1393";Tstart="1223";shortTE="F";uid="21e2ea07-c8e1-41d0-8b6f-960aed14233b"
CM034319.1	RepeatMasker	DNA	5036589	5037223	3318	-	.	ID="RND-6_FAMILY-4784";Tend="1705";Tstart="1020";shortTE="F";uid="a6c5a16f-fbbb-4b33-9897-267da5162aa1"
CM034319.1	RepeatMasker	Unknown	21639557	21639754	1404	-	.	ID="RND-1_FAMILY-20";Tend="1195";Tstart="997";shortTE="F";uid="3f75fdfa-ce44-48a4-ae8f-09284aefb8f6"
CM034319.1	RepeatMasker	DNA/Ginger-1	11901844	11903029	11531	-	.	ID="rnd-6_family-447";Tend="1588";Tstart="729";shortTE="F";uid="dafc4526-1297-46f3-957d-4bd5cf900051"
CM034319.1	RepeatMasker	Unknown	31658383	31658661	2163	-	.	ID="RND-1_FAMILY-17";Tend="1214";Tstart="936";shortTE="F";uid="62d1994c-8557-45cf-8e7e-a33bf369b07e"
CM034319.1	RepeatMasker	RC/Helitron	24157093	24157357	1051	-	.	ID="RND-4_FAMILY-166";Tend="1483";Tstart="1216";shortTE="F";uid="db4d57e0-7b99-4b82-92a6-7c38fba4f904"
CM034319.1	RepeatMasker	LINE/L2	8461160	8461594	3163	-	.	ID="RND-5_FAMILY-2310";Tend="1937";Tstart="1507";shortTE="F";uid="3b1fc43c-0c89-4c64-8b1b-df0c3f0b6294"
CM034319.1	RepeatMasker	DNA/Ginger-1	21638286	21638959	2496	-	.	ID="RND-6_FAMILY-9942";Tend="1372";Tstart="659";shortTE="F";uid="752568e8-3e2f-4416-9f40-0086d6718f31"
CM034319.1	RepeatMasker	DNA/hAT	20228348	20228448	434	-	.	ID="RND-6_FAMILY-6678";Tend="124";Tstart="32";shortTE="F";uid="76679049-24f3-431b-b941-ff407b53c37a"
CM034319.1	RepeatMasker	DNA/Kolobok-E	32980651	32980803	706	-	.	ID="RND-6_FAMILY-5088";Tend="1748";Tstart="1607";shortTE="F";uid="b7ca6796-64db-426c-a82d-b8d7d2143524"
CM034319.1	RepeatMasker	DNA/Ginger-1	7219757	7220078	470	-	.	ID="RND-6_FAMILY-9942";Tend="1188";Tstart="903";shortTE="F";uid="978c5749-9bc7-44ea-b5a2-c064886b780c"
CM034319.1	RepeatMasker	Unknown	6208231	6210436	10901	-	.	ID="RND-6_FAMILY-21647";Tend="2030";Tstart="3";shortTE="F";uid="3676dda8-daa9-4067-92a5-6bf60796ab7e"
CM034319.1	RepeatMasker	DNA	11761522	11761644	617	-	.	ID="RND-6_FAMILY-2126";Tend="1099";Tstart="981";shortTE="F";uid="2b749f5c-c142-40e9-a0e8-1b2990d136c0"
CM034319.1	RepeatMasker	DNA/hAT?	28350004	28351250	9052	-	.	ID="RND-6_FAMILY-889";Tend="1870";Tstart="596";shortTE="F";uid="4eb05743-db1c-4f10-92b2-7f15db065e35"
CM034319.1	RepeatMasker	DNA/hAT-Tip100	6796478	6797210	4589	-	.	ID="DNA8-18_AP";Tend="817";Tstart="1";shortTE="F";uid="588f6b41-dcce-4cee-a24f-20f6a6d3deca"
CM034319.1	RepeatMasker	RC/Helitron	1091108	1091364	1947	-	.	ID="RND-6_FAMILY-5077";Tend="1773";Tstart="1517";shortTE="F";uid="0f635481-68b2-4c50-8884-61e6cc7f8e67"
CM034319.1	RepeatMasker	Retroposon?	4044329	4044476	731	-	.	ID="RND-6_FAMILY-13511";Tend="1084";Tstart="926";shortTE="F";uid="af3198f2-cd35-4181-9df8-124adac20eac"
CM034319.1	RepeatMasker	DNA	15613582	15613700	642	-	.	ID="dna4-2_ap";Tend="769";Tstart="658";shortTE="F";uid="ad8fcf54-3850-4a57-aeba-6b5f3c8f526b"
CM034319.1	RepeatMasker	DNA/hAT-Ac	1433787	1433904	572	-	.	ID="DNA8-99_AP";Tend="138";Tstart="1";shortTE="F";uid="006b44e2-abac-45ba-95b8-c08a3bd5e116"
CM034319.1	RepeatMasker	DNA/Kolobok-E	6163264	6163727	1425	-	.	ID="RND-6_FAMILY-13779";Tend="4701";Tstart="4233";shortTE="F";uid="649ec048-0855-4fba-b712-41a187adefaa"
CM034319.1	RepeatMasker	DNA/Ginger-1	22399071	22400546	12295	-	.	ID="RND-6_FAMILY-646";Tend="2312";Tstart="844";shortTE="F";uid="b5b48760-2ed0-4c80-93c1-27cd805f08af"
CM034319.1	RepeatMasker	RC/Helitron	32956772	32957698	7197	-	.	ID="RND-6_FAMILY-5310";Tend="1818";Tstart="902";shortTE="F";uid="38a1661a-1926-43fe-86d7-a047f831f58f"
CM034319.1	RepeatMasker	Unknown	492806	493056	1218	-	.	ID="RND-6_FAMILY-409";Tend="1193";Tstart="951";shortTE="F";uid="0e38d123-7309-42fd-9a39-d1086e49ab27"
CM034319.1	RepeatMasker	RC/Helitron	33884630	33884730	576	-	.	ID="RND-1_FAMILY-329";Tend="1828";Tstart="1725";shortTE="F";uid="6f7d21f8-3539-4b3a-a98f-ff7dd1094683"
CM034319.1	RepeatMasker	DNA	6639589	6640007	2156	-	.	ID="TTAA3_AP";Tend="429";Tstart="1";shortTE="F";uid="88ad6dcd-767a-43e5-a68b-4991c97c030d"
CM034319.1	RepeatMasker	Unknown	6464289	6464529	1198	-	.	ID="RND-1_FAMILY-30";Tend="1236";Tstart="981";shortTE="F";uid="7254f3bd-dea7-45fc-9f1b-6074d1894048"
CM034319.1	RepeatMasker	DNA	35004751	35005130	903	-	.	ID="dnax-2_ap";Tend="779";Tstart="300";shortTE="F";uid="034bd190-2fad-4532-898f-3c12d7c1997a"
CM034319.1	RepeatMasker	DNA/Kolobok-T2	4235391	4235739	2695	-	.	ID="RND-1_FAMILY-169";Tend="1379";Tstart="1037";shortTE="F";uid="f62311d8-0a7d-49a2-8f09-529da970bd44"
CM034319.1	RepeatMasker	Unknown	10061463	10061702	1317	-	.	ID="RND-6_FAMILY-409";Tend="1201";Tstart="951";shortTE="F";uid="6adbd98f-6d41-4d8e-95ea-04283f16f445"
CM034319.1	RepeatMasker	DNA/Sola-1	17425824	17426806	7766	-	.	ID="RND-6_FAMILY-2819";Tend="4754";Tstart="3779";shortTE="F";uid="45399065-16c1-46ee-98fd-abcc1f82201f"
CM034319.1	RepeatMasker	DNA	23860346	23860582	660	-	.	ID="DNA4-2_AP";Tend="769";Tstart="497";shortTE="F";uid="d70e20b3-2105-468b-a293-cc27cc8fda2a"
CM034319.1	RepeatMasker	DNA/Ginger-1	6331062	6331212	575	-	.	ID="GINGER1-1_AP";Tend="5173";Tstart="5018";shortTE="F";uid="bb4b588a-0afb-436d-8683-82b21ab92896"
CM034319.1	RepeatMasker	DNA/hAT	31409374	31409889	2982	-	.	ID="dna8-38_ap";Tend="486";Tstart="1";shortTE="F";uid="04d35348-974f-4774-b4f8-8fd6c871577c"
CM034319.1	RepeatMasker	DNA/Kolobok-E	25030283	25030498	500	-	.	ID="RND-6_FAMILY-1722";Tend="2050";Tstart="1833";shortTE="F";uid="3cc9e679-4ed2-42bd-8a72-8bfb8535f0dd"
CM034319.1	RepeatMasker	LINE/L2	32609862	32610330	591	-	.	ID="RND-5_FAMILY-97";Tend="1638";Tstart="1167";shortTE="F";uid="246106df-7917-4435-92ac-84fcd83bbfa2"
CM034319.1	RepeatMasker	DNA/Ginger-1	28907304	28908758	10206	-	.	ID="RND-5_FAMILY-6062";Tend="2104";Tstart="671";shortTE="F";uid="e07d2dbe-360a-4e95-858f-f89ab3a54328"
CM034319.1	RepeatMasker	DNA	5267170	5267550	2740	-	.	ID="TTAA6_AP";Tend="388";Tstart="7";shortTE="F";uid="1e8a543e-9473-4778-9887-5025923b7d31"
CM034319.1	RepeatMasker	Unknown	27328063	27328307	1790	-	.	ID="RND-6_FAMILY-48039";Tend="1237";Tstart="985";shortTE="F";uid="617061c4-8b8d-45d2-8578-42bfd68e2ad1"
CM034319.1	RepeatMasker	LINE/I	19933629	19933787	516	-	.	ID="RND-6_FAMILY-6043";Tend="1052";Tstart="879";shortTE="F";uid="5bbb4982-4b8d-478f-a34c-52e27d47dfd0"
CM034319.1	RepeatMasker	DNA/Kolobok-E	7487429	7487792	783	-	.	ID="RND-6_FAMILY-1722";Tend="2019";Tstart="1645";shortTE="F";uid="97c3fb6a-c460-4da8-9e8e-276f90a592f0"
CM034319.1	RepeatMasker	LINE/I-Jockey	23164828	23164971	463	-	.	ID="RND-6_FAMILY-2399";Tend="4027";Tstart="3879";shortTE="F";uid="e327bb9c-2dad-4bad-81ec-34356159ea58"
CM034319.1	RepeatMasker	Unknown	21887784	21888219	2733	-	.	ID="RND-2_FAMILY-76";Tend="1408";Tstart="965";shortTE="F";uid="8166529f-b705-43c8-94f2-e9dc319c1cf4"
CM034319.1	RepeatMasker	DNA/hAT	29068545	29068724	628	-	.	ID="RND-5_FAMILY-2849";Tend="718";Tstart="498";shortTE="F";uid="5afba31a-7e10-43b8-82fa-bfd65f49843a"
CM034319.1	RepeatMasker	LTR/ERV4	37655137	37655259	490	-	.	ID="RND-4_FAMILY-1225";Tend="1232";Tstart="1113";shortTE="F";uid="6061968b-2b18-4ce7-892c-9d932d7762f9"
CM034319.1	RepeatMasker	Unknown	3810728	3811390	681	-	.	ID="RND-1_FAMILY-288";Tend="1576";Tstart="959";shortTE="F";uid="be2fe1fd-8212-4783-89dc-b02502b35fc5"
CM034319.1	RepeatMasker	DNA/Kolobok-E	11254824	11255974	4050	-	.	ID="RND-6_FAMILY-19218";Tend="1127";Tstart="4";shortTE="F";uid="7ff2aeca-cac9-4d7e-a4aa-a2b6883b3694"
CM034319.1	RepeatMasker	Unknown	19103374	19103588	1407	-	.	ID="RND-4_FAMILY-362";Tend="1075";Tstart="858";shortTE="F";uid="02eb6494-c27b-476c-b201-97c257bf133e"
CM034319.1	RepeatMasker	DNA/hAT-Tip100	24995368	24995742	580	-	.	ID="dna8-107_ap";Tend="680";Tstart="363";shortTE="F";uid="6dee298d-e602-4728-8059-dbf27d025787"
CM034319.1	RepeatMasker	Unknown	7570485	7570750	2129	-	.	ID="RND-1_FAMILY-30";Tend="1234";Tstart="962";shortTE="F";uid="c100677e-800a-4c37-92de-864acc34330f"
CM034319.1	RepeatMasker	Unknown	979246	979465	515	-	.	ID="RND-6_FAMILY-14786";Tend="1159";Tstart="933";shortTE="F";uid="9b791016-01e7-4d2b-992c-320462f30cb1"
CM034319.1	RepeatMasker	DNA/Ginger-1	25545720	25545904	574	-	.	ID="RND-6_FAMILY-4450";Tend="2286";Tstart="2095";shortTE="F";uid="5752cc7d-6fec-4b26-a78d-5cc049000b9f"
CM034319.1	RepeatMasker	DNA/MULE-MuDR	13344411	13345065	1574	-	.	ID="MUDR8X_AP";TEgroup="ctg_4%7CMUDR8X_AP%7C2";Tend="1928";Tstart="1";shortTE="F";uid="e858f6a6-9e73-4f67-ad0e-2eaf835c8cb4"
CM034319.1	RepeatMasker	DNA	28393143	28393292	575	-	.	ID="DNA4-3_AP";Tend="324";Tstart="1";shortTE="F";uid="d852e0a0-15e6-4935-adf1-ac981d8bcd36"
CM034319.1	RepeatMasker	LINE/R1-LOA	35122865	35123086	1661	-	.	ID="RND-6_FAMILY-34240";Tend="1304";Tstart="1082";shortTE="F";uid="3baa98cd-ef6b-4b06-9bea-616a1b8be610"
CM034319.1	RepeatMasker	Retroposon?	20280130	20280580	2153	-	.	ID="RND-6_FAMILY-10695";Tend="2099";Tstart="1798";shortTE="F";uid="b140c18e-a72a-492d-9b9c-b97135c4d3e6"
CM034319.1	RepeatMasker	DNA	154177	154277	483	-	.	ID="DNA4-1_AP";Tend="780";Tstart="679";shortTE="F";uid="95ff4b18-8d06-412e-b752-92dac4d85c47"
CM034319.1	RepeatMasker	LTR/Gypsy	9246518	9246659	508	-	.	ID="RND-6_FAMILY-566";Tend="3799";Tstart="3651";shortTE="F";uid="6ce7ee6a-fc5b-457c-a618-844e1970d653"
CM034319.1	RepeatMasker	DNA/hAT-Tip100	4682623	4682727	448	-	.	ID="RND-5_FAMILY-3720";Tend="926";Tstart="821";shortTE="F";uid="4dc2f84f-9158-471a-9fd0-ac872cd04acf"
CM034319.1	RepeatMasker	DNA/hAT	20294855	20295005	656	-	.	ID="RND-6_FAMILY-8509";Tend="1160";Tstart="1017";shortTE="F";uid="be4e56af-d6ee-40b7-813f-2da1c93b0deb"
CM034319.1	RepeatMasker	RC/Helitron	23919770	23919964	700	-	.	ID="RND-1_FAMILY-73";Tend="1436";Tstart="1267";shortTE="F";uid="2376e47b-3448-48ec-a9ab-98c398031a70"
CM034319.1	RepeatMasker	Retroposon?	27209974	27210628	3059	-	.	ID="RND-1_FAMILY-102";Tend="1184";Tstart="681";shortTE="F";uid="42359e3d-58ca-4bb5-88bd-1880eb2c2e0b"
CM034319.1	RepeatMasker	DNA/MULE-MuDR	11394214	11394320	401	-	.	ID="RND-6_FAMILY-9911";Tend="635";Tstart="513";shortTE="F";uid="53e9c44d-cc3c-4c01-9e46-12323430fe4e"
CM034319.1	RepeatMasker	DNA/hAT-Tip100	13525692	13525869	466	-	.	ID="RND-6_FAMILY-5736";Tend="1932";Tstart="1757";shortTE="F";uid="1e46318a-7812-4c8b-959e-e911018dee66"
CM034319.1	RepeatMasker	DNA/Ginger-1	34934256	34934361	519	-	.	ID="RND-6_FAMILY-11006";Tend="2376";Tstart="2274";shortTE="F";uid="7dc19bdd-3117-451a-a891-6cc55eccdfda"
CM034319.1	RepeatMasker	RC/Helitron	19072011	19072234	477	-	.	ID="RND-6_FAMILY-22903";Tend="1705";Tstart="1491";shortTE="F";uid="1e29396b-ad69-4564-88b2-719ab0657bd6"
CM034319.1	RepeatMasker	DNA/PIF-Spy	19282998	19283119	445	-	.	ID="ISL2EU-3N1_CFL";Tend="307";Tstart="191";shortTE="F";uid="21c8a770-ebb4-4a6a-8ae1-d2ab70ff168e"
CM034319.1	RepeatMasker	LINE/R2-NeSL	4112605	4113048	2035	-	.	ID="UTOPIA-2_API";Tend="1149";Tstart="672";shortTE="F";uid="6ca7b80a-f710-4d4a-b5ab-234e8c447329"
CM034319.1	RepeatMasker	Unknown	25037949	25038246	1783	-	.	ID="RND-2_FAMILY-76";Tend="1307";Tstart="985";shortTE="F";uid="3a0a4eb3-bf5b-40b8-9c45-c6454349f2b2"
CM034319.1	RepeatMasker	DNA/hAT?	10947390	10948170	1252	-	.	ID="RND-6_FAMILY-889";TEgroup="ctg_4%7CRND-6_FAMILY-889%7C3";Tend="1667";Tstart="1264";shortTE="F";uid="55596532-ef82-436a-8fde-3be3bdb9b2a8"
CM034319.1	RepeatMasker	DNA/hAT	15505174	15509553	36133	-	.	ID="RND-1_FAMILY-61";Tend="8676";Tstart="4278";shortTE="F";uid="33d7fd11-a03c-4c96-9f6a-ffa445765e95"
CM034319.1	RepeatMasker	DNA/Kolobok-E	26012158	26012585	1145	-	.	ID="RND-6_FAMILY-5088";Tend="972";Tstart="536";shortTE="F";uid="a2418c03-3a25-4063-b305-d0b9959861d8"
CM034319.1	RepeatMasker	DNA/MULE-MuDR	23334153	23334253	464	-	.	ID="DNA8-28B_AP";Tend="496";Tstart="407";shortTE="F";uid="349558a2-2fad-4edf-b390-559bd71ce226"
CM034319.1	RepeatMasker	DNA/MULE-MuDR	15774405	15774871	547	-	.	ID="RND-6_FAMILY-9630";Tend="2180";Tstart="1734";shortTE="F";uid="6e8a497d-1c77-4b78-ae3b-cb99bdb09a31"
CM034319.1	RepeatMasker	DNA	9129173	9129448	1179	-	.	ID="ttaa3b_ap";Tend="303";Tstart="28";shortTE="F";uid="3872a68d-7d3d-4571-a2ab-e97b3c931c04"
CM034319.1	RepeatMasker	RC/Helitron	31510102	31510227	905	-	.	ID="RND-5_FAMILY-4634";Tend="1131";Tstart="1004";shortTE="F";uid="7b064e6c-e026-48ea-8af1-93f0668eabf3"
CM034319.1	RepeatMasker	Unknown	13643414	13643690	442	-	.	ID="RND-5_FAMILY-2295";Tend="774";Tstart="448";shortTE="F";uid="f500a03c-63b4-487b-a6e2-ae16e0206ed9"
CM034319.1	RepeatMasker	Retroposon?	33636452	33636620	1038	-	.	ID="RND-6_FAMILY-6210";Tend="1861";Tstart="1696";shortTE="F";uid="94c37301-f69b-48f2-8f7f-b8519e088f2c"
CM034319.1	RepeatMasker	Unknown	12043900	12044017	499	-	.	ID="RND-1_FAMILY-20";Tend="1231";Tstart="1109";shortTE="F";uid="194aa88d-76c7-444c-aac4-659e7a03f250"
CM034319.1	RepeatMasker	DNA	13518801	13519109	428	-	.	ID="TTAA19_AP";Tend="360";Tstart="37";shortTE="F";uid="15637fe3-f0c6-42c1-bcd6-950b7956a49b"
CM034319.1	RepeatMasker	LINE/I-Jockey	25722485	25722706	608	-	.	ID="RND-5_FAMILY-3445";Tend="1889";Tstart="1695";shortTE="F";uid="683ae19d-9e4c-488a-bcb4-ce1ac0750e63"
CM034319.1	RepeatMasker	RC/Helitron	17024041	17024190	526	-	.	ID="RND-6_FAMILY-3153";Tend="1189";Tstart="1056";shortTE="F";uid="742bc9b7-8eea-42d2-a6c2-1db838a33633"
CM034319.1	RepeatMasker	DNA	22309845	22310555	2152	-	.	ID="DNA4-2_AP";Tend="769";Tstart="69";shortTE="F";uid="24f2f044-cb07-4337-9089-a982e3363a66"
CM034319.1	RepeatMasker	Unknown	17595216	17595642	1043	-	.	ID="RND-1_FAMILY-266";Tend="1454";Tstart="988";shortTE="F";uid="3e92cde9-2b10-4820-82c9-b9658a6438aa"
CM034319.1	RepeatMasker	RC/Helitron	17845622	17845991	624	-	.	ID="HELITRON-N15_LMI";Tend="1542";Tstart="1159";shortTE="F";uid="90e33c6a-5722-4b06-a68c-b7c0ddefa561"
CM034319.1	RepeatMasker	DNA/TcMar-m44?	34073279	34073427	975	-	.	ID="DNA4-10_AP";Tend="148";Tstart="1";shortTE="F";uid="6d56e894-cd50-4ad8-ab71-be86c35fc1a7"
CM034319.1	RepeatMasker	Retroposon	9237935	9238075	636	-	.	ID="RND-1_FAMILY-10";Tend="1404";Tstart="1295";shortTE="F";uid="e2b6faba-5142-4d3e-87ee-1d8a7aa637df"
CM034319.1	RepeatMasker	DNA/Kolobok-E	16300303	16301078	6302	-	.	ID="RND-5_FAMILY-401";Tend="7002";Tstart="6240";shortTE="F";uid="eab44c91-2f5b-4586-9109-ed6cf2b5d66f"
CM034319.1	RepeatMasker	DNA/Kolobok-E	36708376	36708736	2117	-	.	ID="RND-5_FAMILY-2296";Tend="1041";Tstart="681";shortTE="F";uid="4ef5cf32-decc-4184-a908-28fcc144e496"
CM034319.1	RepeatMasker	DNA/TcMar-Pogo	4973709	4973881	404	-	.	ID="MARINER-N1_PPO";Tend="177";Tstart="2";shortTE="F";uid="7839a24d-2067-43e1-b84a-b6ab5fc16d32"
CM034319.1	RepeatMasker	DNA/hAT-Tip100	10969774	10969910	1026	-	.	ID="RND-5_FAMILY-8734";Tend="957";Tstart="823";shortTE="F";uid="e3b716d3-efe7-4c3d-b303-d01e5def1da9"
CM034319.1	RepeatMasker	DNA/hAT-hAT19	36669454	36670117	1285	-	.	ID="RND-4_FAMILY-510";Tend="1456";Tstart="838";shortTE="F";uid="f1b3d059-10cc-4272-9719-6dd306a389a7"
CM034319.1	RepeatMasker	DNA/Kolobok-E	11727100	11727593	1809	-	.	ID="rnd-6_family-4444";Tend="1363";Tstart="987";shortTE="F";uid="0cbd82f8-a547-4247-bf9f-023962a9d98c"
CM034319.1	RepeatMasker	DNA/Ginger-1	4580293	4581756	10047	-	.	ID="RND-5_FAMILY-6062";Tend="2145";Tstart="650";shortTE="F";uid="f5f47291-d100-4f1d-9c6b-134e8992c8ca"
CM034319.1	RepeatMasker	DNA/hAT-hAT19	37840453	37840789	1392	-	.	ID="RND-4_FAMILY-510";Tend="1511";Tstart="1139";shortTE="F";uid="c347b010-4849-4695-8fc1-077db08c885c"
CM034319.1	RepeatMasker	LTR/Gypsy	13471235	13471362	401	-	.	ID="GYPSY37-I_AG";Tend="499";Tstart="367";shortTE="F";uid="dd74fb3f-420a-4371-9955-3245fc445ab8"
CM034319.1	RepeatMasker	Unknown	24178906	24179054	544	-	.	ID="RND-6_FAMILY-731";Tend="1196";Tstart="1079";shortTE="F";uid="0de51530-fb4b-4e79-9a78-49f0f84abf58"
CM034319.1	RepeatMasker	Retroposon?	39696760	39697565	1381	-	.	ID="RND-6_FAMILY-13193";Tend="1760";Tstart="956";shortTE="F";uid="90651ee8-2aa9-4488-aacf-fb80d3355387"
CM034319.1	RepeatMasker	Retroposon?	38875608	38875843	835	-	.	ID="RND-6_FAMILY-517";Tend="898";Tstart="679";shortTE="F";uid="079f3dde-c051-4485-89a1-97ee1e1d7b40"
CM034319.1	RepeatMasker	DNA/Kolobok-E	7798572	7798817	600	-	.	ID="RND-1_FAMILY-238";Tend="1185";Tstart="961";shortTE="F";uid="5afa074b-441e-4cfe-9339-69017457ba40"
CM034319.1	RepeatMasker	Retroposon?	35459313	35459458	481	-	.	ID="RND-6_FAMILY-621";Tend="1939";Tstart="1797";shortTE="F";uid="747db47e-31bb-4925-bce2-a104f7cb498b"
CM034319.1	RepeatMasker	DNA/Kolobok-E	1548655	1548895	713	-	.	ID="RND-1_FAMILY-388";Tend="4516";Tstart="4293";shortTE="F";uid="c9c0590e-f9e7-41a8-ba36-11cb1a3a0efc"
CM034319.1	RepeatMasker	Retroposon?	4835957	4836130	1244	-	.	ID="RND-6_FAMILY-6210";Tend="3913";Tstart="3742";shortTE="F";uid="289580d2-7656-4740-abac-dbabad92987d"
CM034319.1	RepeatMasker	DNA/hAT-hAT19	15707572	15707696	478	-	.	ID="DNA8-64B_AP";Tend="133";Tstart="10";shortTE="F";uid="7075a680-408f-429f-b5c0-0b30c4822241"
CM034319.1	RepeatMasker	RC/Helitron	1744254	1744455	1222	-	.	ID="RND-1_FAMILY-329";Tend="1058";Tstart="858";shortTE="F";uid="6c448a86-b53f-4e6b-8bb9-8970307ba299"
CM034319.1	RepeatMasker	LINE/I-Jockey	29120323	29120484	515	-	.	ID="RND-6_FAMILY-11918";Tend="1277";Tstart="1108";shortTE="F";uid="8e47c72c-a419-4b3b-845d-912f50890935"
CM034319.1	RepeatMasker	DNA	28981012	28981515	636	-	.	ID="RND-5_FAMILY-3277";Tend="1568";Tstart="1084";shortTE="F";uid="c9acf4e3-a416-457c-a8c9-aa6d5fd22972"
CM034319.1	RepeatMasker	DNA/Maverick	7235251	7236308	5692	-	.	ID="RND-5_FAMILY-1882";Tend="1214";Tstart="257";shortTE="F";uid="bfa1da80-91e8-415a-9d6d-74d1a2c9138f"
CM034319.1	RepeatMasker	DNA/hAT-hAT19	31111938	31112700	6263	-	.	ID="RND-6_FAMILY-5560";Tend="1710";Tstart="947";shortTE="F";uid="7706088d-2189-4f8d-bf8e-022184e84f3d"
CM034319.1	RepeatMasker	Retroposon?	36482594	36482870	1451	-	.	ID="RND-6_FAMILY-13511";Tend="1126";Tstart="842";shortTE="F";uid="67f8c9a1-2b14-4e2a-9c1f-196fe815fb61"
CM034319.1	RepeatMasker	DNA/hAT	19202569	19202789	1158	-	.	ID="RND-4_FAMILY-18";Tend="1186";Tstart="961";shortTE="F";uid="10174b46-3933-4c85-a5ff-46acbe214a81"
CM034319.1	RepeatMasker	DNA/hAT	37607605	37607741	647	-	.	ID="RND-6_FAMILY-507";Tend="890";Tstart="748";shortTE="F";uid="c33ccdb4-bd15-4800-84d1-aa972da29174"
CM034319.1	RepeatMasker	DNA/hAT-Tip100	10310209	10310393	1571	-	.	ID="RND-1_FAMILY-230";Tend="1107";Tstart="921";shortTE="F";uid="b57d7e21-af53-49cb-b49e-096eeb33d057"
CM034319.1	RepeatMasker	RC/Helitron	31290271	31290960	601	-	.	ID="HELITRON-2_HMM";Tend="6289";Tstart="6017";shortTE="F";uid="4eeb9437-8b14-40df-9f78-1263cfa0aae3"
CM034319.1	RepeatMasker	DNA/hAT-Ac	26260187	26260805	2275	-	.	ID="RND-5_FAMILY-1015";Tend="1756";Tstart="1089";shortTE="F";uid="086f0322-54a2-462d-884d-55f31e02409d"
CM034319.1	RepeatMasker	Unknown	20468262	20468687	1413	-	.	ID="RND-6_FAMILY-4980";TEgroup="ctg_4%7CRND-6_FAMILY-4980%7C1";Tend="1794";Tstart="979";shortTE="F";uid="f711d677-3ccd-4e4a-b678-4d8b3fd5819a"
CM034319.1	RepeatMasker	DNA/Ginger-1	30164982	30165180	774	-	.	ID="rnd-6_family-58578";Tend="378";Tstart="216";shortTE="F";uid="5038f06a-179e-45ea-a81b-9d8f1c907931"
CM034319.1	RepeatMasker	Unknown	4334264	4334547	1464	-	.	ID="RND-1_FAMILY-17";Tend="1159";Tstart="896";shortTE="F";uid="e56db5df-b540-4dc4-8feb-fe74757dd93f"
CM034319.1	RepeatMasker	LINE/I-Jockey	39040635	39041109	2127	-	.	ID="RND-6_FAMILY-1297";Tend="1993";Tstart="1525";shortTE="F";uid="2e7e9dc5-fd1d-4c37-b1fd-27723a8079f4"
CM034319.1	RepeatMasker	DNA/Sola-1	1204257	1204425	1388	-	.	ID="SOLA1-7_AP";Tend="169";Tstart="1";shortTE="F";uid="5f9b6608-95b2-466a-8079-0a4cad327cf0"
CM034319.1	RepeatMasker	DNA/Kolobok-E	14370883	14371138	410	-	.	ID="RND-6_FAMILY-19218";Tend="2080";Tstart="1865";shortTE="F";uid="a76a1ece-4347-46f0-b3bb-676d4bb0b2cf"
CM034319.1	RepeatMasker	Unknown	3459499	3459766	462	-	.	ID="RND-6_FAMILY-24222";Tend="661";Tstart="429";shortTE="F";uid="06645ca1-868b-43f0-b883-138641482413"
CM034319.1	RepeatMasker	LINE/I-Jockey	8071792	8072925	913	-	.	ID="RND-5_FAMILY-1184";Tend="2259";Tstart="1096";shortTE="F";uid="52e48303-5377-4f0d-bd5e-05b6f0c2e81f"
CM034319.1	RepeatMasker	LINE/CR1	5541416	5542741	3445	-	.	ID="RND-6_FAMILY-140";Tend="2355";Tstart="985";shortTE="F";uid="9cd48f1f-9c93-460c-a326-8b53f20bec16"
CM034319.1	RepeatMasker	DNA/Kolobok-E	23190858	23191092	626	-	.	ID="RND-5_FAMILY-4438";Tend="584";Tstart="361";shortTE="F";uid="87cda6f1-aafe-45e1-8d56-a27aa14058bb"
CM034319.1	RepeatMasker	DNA/Ginger-1	8083685	8085037	9228	-	.	ID="RND-5_FAMILY-6062";Tend="2087";Tstart="652";shortTE="F";uid="a179ce41-ee6f-4a0d-8ce3-6bf8d44d0fdf"
CM034319.1	RepeatMasker	Unknown	13642546	13643019	1431	-	.	ID="RND-5_FAMILY-2295";Tend="1244";Tstart="782";shortTE="F";uid="48952934-8262-4775-b5e8-96d0f2a8d5f9"
CM034319.1	RepeatMasker	DNA	36560447	36560616	1315	-	.	ID="DNA3-3_AP";Tend="169";Tstart="1";shortTE="F";uid="c4eb8348-9bdf-4cfa-a590-844adf2cb36a"
CM034319.1	RepeatMasker	DNA/hAT-Pegasus	25923808	25923914	894	-	.	ID="RND-6_FAMILY-4382";Tend="2110";Tstart="2004";shortTE="F";uid="c1e433f2-951f-4497-8a4f-9c3502229080"
CM034319.1	RepeatMasker	DNA/hAT	14322969	14323123	564	-	.	ID="RND-1_FAMILY-61";Tend="9434";Tstart="9282";shortTE="F";uid="0b067bb7-ab53-45b9-97d0-d254e8517162"
CM034319.1	RepeatMasker	RC/Helitron	13081438	13081569	427	-	.	ID="HELITRON-N1_PBA";Tend="709";Tstart="582";shortTE="F";uid="548dd9af-aa79-4116-9109-41dbd7905769"
CM034319.1	RepeatMasker	Retroposon?	24825225	24825532	542	-	.	ID="RND-6_FAMILY-35321";Tend="1422";Tstart="1135";shortTE="F";uid="d3fd33e3-8824-4a2a-8cb0-b60a35ce4c46"
CM034319.1	RepeatMasker	DNA/Kolobok-E	7325748	7325854	412	-	.	ID="RND-1_FAMILY-238";Tend="1249";Tstart="1133";shortTE="F";uid="2db88e94-7f99-4bb9-b84c-69258122ab3b"
CM034319.1	RepeatMasker	DNA	15051693	15052275	2272	-	.	ID="DNA4-1_AP";Tend="823";Tstart="201";shortTE="F";uid="832e5d58-ebee-4ba3-8e8f-a49c7313bac1"
CM034319.1	RepeatMasker	DNA/Maverick	16754853	16756075	1239	-	.	ID="RND-6_FAMILY-1590";Tend="8997";Tstart="7771";shortTE="F";uid="4a180a24-7265-4a41-a17d-2d24f6802d21"
CM034319.1	RepeatMasker	Unknown	13052802	13053502	509	-	.	ID="RND-5_FAMILY-1764";Tend="2763";Tstart="2075";shortTE="F";uid="dfab2b91-0a23-465f-8750-b348e8ed9066"
CM034319.1	RepeatMasker	DNA/hAT-Tip100	18854255	18855491	10391	-	.	ID="RND-5_FAMILY-11327";Tend="2034";Tstart="801";shortTE="F";uid="bf74d9f1-852d-42e8-a651-bc6f203b23ae"
CM034319.1	RepeatMasker	DNA/Kolobok-E	13187710	13188010	962	-	.	ID="RND-6_FAMILY-14298";Tend="1332";Tstart="1034";shortTE="F";uid="2b375fca-cbd9-484a-810f-1709261624ac"
CM034319.1	RepeatMasker	DNA/hAT	10248932	10249229	2200	-	.	ID="RND-1_FAMILY-61";Tend="2391";Tstart="2089";shortTE="F";uid="c44c56ff-b332-40f1-a162-37d6b31561d0"
CM034319.1	RepeatMasker	DNA/TcMar-m44	13381636	13381766	608	-	.	ID="DNAX-8C_AP";Tend="151";Tstart="1";shortTE="F";uid="ac0770b5-0fbd-496f-91f0-fcdfdf449428"
CM034319.1	RepeatMasker	DNA/Ginger-1	321209	321323	724	-	.	ID="RND-6_FAMILY-4572";Tend="2289";Tstart="2177";shortTE="F";uid="8675c30c-89f7-4b5a-9661-2a11aa7fdecf"
CM034319.1	RepeatMasker	DNA/hAT-hAT19	22531998	22532789	4773	-	.	ID="RND-1_FAMILY-325";Tend="1736";Tstart="928";shortTE="F";uid="ca8268ab-90bd-42a9-836b-9f26b0f5dc72"
CM034319.1	RepeatMasker	Retroposon?	15687457	15687685	724	-	.	ID="RND-1_FAMILY-146";Tend="3785";Tstart="3533";shortTE="F";uid="b8ef0c38-c082-45f5-be07-381e69ea9cd7"
CM034319.1	RepeatMasker	Retroposon?	20844107	20844272	773	-	.	ID="RND-6_FAMILY-10695";Tend="817";Tstart="651";shortTE="F";uid="bd17e8d5-13ac-4078-be28-d219b5b7f2f1"
CM034319.1	RepeatMasker	DNA/P	7620959	7621179	1096	-	.	ID="DNA8-26_AP";Tend="258";Tstart="10";shortTE="F";uid="cf810182-d48b-4390-a6a2-5848be3e564c"
CM034319.1	RepeatMasker	LTR/Gypsy	12029482	12029677	583	-	.	ID="RND-6_FAMILY-2097";Tend="239";Tstart="10";shortTE="F";uid="1170d537-bce4-4e4a-a09c-8d57c710e095"
CM034319.1	RepeatMasker	DNA/Ginger-1	31906529	31906765	1472	-	.	ID="RND-5_FAMILY-6062";Tend="2102";Tstart="1860";shortTE="F";uid="b9576d15-2f37-4f5a-b9c1-ce205ecf0a37"
CM034319.1	RepeatMasker	Retroposon?	1804476	1804714	746	-	.	ID="RND-5_FAMILY-5173";Tend="2549";Tstart="2305";shortTE="F";uid="b7e4253d-bed3-4efb-8b56-b2815183350a"
CM034319.1	RepeatMasker	DNA/MULE-MuDR	10664117	10664354	487	-	.	ID="RND-6_FAMILY-1491";Tend="1119";Tstart="837";shortTE="F";uid="8b31d918-f54b-4b70-8502-d9efdd099316"
CM034319.1	RepeatMasker	Unknown	28959903	28960146	1515	-	.	ID="RND-1_FAMILY-115";Tend="1242";Tstart="995";shortTE="F";uid="8a7276e3-16ef-441e-806a-9db7accc737c"
CM034319.1	RepeatMasker	DNA/hAT-Charlie	29617612	29617744	598	-	.	ID="RND-6_FAMILY-23035";Tend="1520";Tstart="1378";shortTE="F";uid="005a4d6c-864b-4152-9e2c-9cfd2e871347"
CM034319.1	RepeatMasker	LINE/R1	13780	55184	49986	-	.	ID="RND-6_FAMILY-31266";Tend="5959";Tstart="1";shortTE="F";uid="3814da18-1a6a-4d79-8f6e-b760a49dc531"
CM034319.1	RepeatMasker	DNA/hAT	30417062	30417183	432	-	.	ID="DNA8-8_AP";Tend="311";Tstart="183";shortTE="F";uid="f5e43a96-873c-46a9-b568-c2de0325c3e5"
CM034319.1	RepeatMasker	RC/Helitron	3860469	3860807	1619	-	.	ID="RND-1_FAMILY-24";Tend="1378";Tstart="1040";shortTE="F";uid="2662eae1-d96e-4429-be12-07ed61bd2fed"
CM034319.1	RepeatMasker	Retroposon?	39679947	39680102	508	-	.	ID="RND-6_FAMILY-10695";Tend="1789";Tstart="1628";shortTE="F";uid="a07651b9-1912-4373-aadb-b7a5af2d8bad"
CM034319.1	RepeatMasker	Retroposon?	30064103	30064439	490	-	.	ID="RND-6_FAMILY-35321";Tend="1501";Tstart="1167";shortTE="F";uid="7f357506-db5a-4c63-8452-9c232188afd7"
CM034319.1	RepeatMasker	DNA/Kolobok-E	22154146	22154284	513	-	.	ID="RND-1_FAMILY-238";Tend="1243";Tstart="1123";shortTE="F";uid="38a4dda5-d467-4bc2-a091-611dfbfb6f00"
CM034319.1	RepeatMasker	LINE/I-Jockey	11201936	11202227	462	-	.	ID="VINGI-2_LMI";Tend="1748";Tstart="1458";shortTE="F";uid="2494effc-9725-4364-a8a5-ddda383a8d13"
CM034319.1	RepeatMasker	DNA/MULE-NOF	32988957	32989215	1260	-	.	ID="rnd-6_family-694";Tend="3105";Tstart="2883";shortTE="F";uid="3867ddaa-cf0e-44e3-93d7-26dcb67222d9"
CM034319.1	RepeatMasker	DNA/Kolobok-E	13897205	13897787	3185	-	.	ID="RND-5_FAMILY-5644";Tend="1547";Tstart="961";shortTE="F";uid="afd63b37-7e3d-4769-9f1d-eb8aee066cba"
CM034319.1	RepeatMasker	Unknown	20101384	20101800	1888	-	.	ID="RND-1_FAMILY-155";Tend="1369";Tstart="954";shortTE="F";uid="b384bd89-93b3-482c-b2e0-8bd79b1346fe"
CM034319.1	RepeatMasker	DNA	36640498	36640854	1388	-	.	ID="DNA4-2_AP";Tend="380";Tstart="1";shortTE="F";uid="dff78676-fe65-4dfb-8cae-411aae0eda65"
CM034319.1	RepeatMasker	DNA	11431070	11431262	449	-	.	ID="RND-6_FAMILY-437";Tend="1477";Tstart="1296";shortTE="F";uid="8e7ba467-986a-4d09-8b81-9efca041a3c4"
CM034319.1	RepeatMasker	DNA	279153	279358	913	-	.	ID="RND-6_FAMILY-11218";Tend="556";Tstart="359";shortTE="F";uid="ad7c1b7d-6239-40cf-bb6d-7f77df547335"
CM034319.1	RepeatMasker	DNA/Kolobok-E	36277422	36277653	1265	-	.	ID="RND-1_FAMILY-238";Tend="1297";Tstart="1076";shortTE="F";uid="e6501bc9-6823-4ef1-a9af-c3617a4ba118"
CM034319.1	RepeatMasker	Retroposon?	28616502	28617857	9342	-	.	ID="RND-6_FAMILY-13076";Tend="2383";Tstart="954";shortTE="F";uid="1b585435-cb8c-421c-8071-a0a81171a44a"
CM034319.1	RepeatMasker	DNA	3188928	3189236	1496	-	.	ID="RND-5_FAMILY-754";Tend="1176";Tstart="918";shortTE="F";uid="a6ce9f7a-89b0-45c6-a4e6-05635d99ff33"
CM034319.1	RepeatMasker	DNA/MULE-MuDR	34365749	34365964	1059	-	.	ID="RND-6_FAMILY-8792";Tend="1194";Tstart="996";shortTE="F";uid="78f183c6-dba2-4efc-bb58-565e02494310"
CM034319.1	RepeatMasker	LINE/I-Jockey	37569450	37569604	896	-	.	ID="RND-5_FAMILY-3452";Tend="1007";Tstart="852";shortTE="F";uid="b19a0cb9-9955-453a-b26d-c9ab137556fb"
CM034319.1	RepeatMasker	Unknown	17490911	17495453	26234	-	.	ID="RND-5_FAMILY-3998";Tend="4578";Tstart="36";shortTE="F";uid="310bff36-c4c5-47b3-9541-07f138ccbe7f"
CM034319.1	RepeatMasker	Retroposon?	4488478	4488721	1423	-	.	ID="RND-6_FAMILY-13511";Tend="2339";Tstart="2098";shortTE="F";uid="16e61820-bedd-40a6-b297-00e5c610646e"
CM034319.1	RepeatMasker	DNA/Ginger-1	3379377	3380137	5295	-	.	ID="RND-5_FAMILY-6062";Tend="2121";Tstart="1369";shortTE="F";uid="7dc5dcdc-5b37-452f-8cd7-2b2bb6c0416f"
CM034319.1	RepeatMasker	Unknown	20027856	20027987	621	-	.	ID="RND-6_FAMILY-5964";Tend="587";Tstart="469";shortTE="F";uid="041d4196-ed9b-4f50-8765-8494bb7d8cdb"
CM034319.1	RepeatMasker	DNA/hAT-Charlie	35533964	35534076	490	-	.	ID="HAT-N20_RPR";Tend="115";Tstart="1";shortTE="F";uid="6e334e80-096d-4c5b-b8ee-ce3b8a28b4c7"
CM034319.1	RepeatMasker	RC/Helitron	2062291	2062486	573	-	.	ID="RND-6_FAMILY-5047";Tend="1815";Tstart="1635";shortTE="F";uid="f9499e18-8c28-4a93-aeaf-c142d4a3176a"
CM034319.1	RepeatMasker	DNA	14805465	14805595	635	-	.	ID="dna4-3_ap";Tend="379";Tstart="257";shortTE="F";uid="6b56c4d9-f581-4af7-af08-7b471ab7f25d"
CM034319.1	RepeatMasker	DNA/hAT-hAT19	17141809	17142084	1700	-	.	ID="DNA8-64_AP";Tend="340";Tstart="1";shortTE="F";uid="b3a83454-8ecf-4b51-9845-c6cb07c39439"
CM034319.1	RepeatMasker	DNA	11793171	11793392	427	-	.	ID="DNA8-77_AP";Tend="1252";Tstart="1070";shortTE="F";uid="0f36f7ec-3cec-450d-9802-cb04cf87ba9c"
CM034319.1	RepeatMasker	DNA/Ginger-1	34786681	34787190	1319	-	.	ID="RND-6_FAMILY-9942";Tend="1291";Tstart="773";shortTE="F";uid="8121e84e-dd2e-414b-8cc9-e31e52bf82ed"
CM034319.1	RepeatMasker	Retroposon?	19781105	19781400	662	-	.	ID="RND-6_FAMILY-10695";Tend="1558";Tstart="1258";shortTE="F";uid="85f8d425-690a-47b3-ae77-b5339c9799c2"
CM034319.1	RepeatMasker	DNA	15320667	15320896	1281	-	.	ID="TTAA3_AP";Tend="419";Tstart="186";shortTE="F";uid="06f6934c-38e4-4b36-81a1-e6df4a6d67fe"
CM034319.1	RepeatMasker	Retroposon?	779158	779384	936	-	.	ID="RND-6_FAMILY-20292";Tend="1785";Tstart="1548";shortTE="F";uid="3d71de30-2813-425f-8dd8-952844a854c4"
CM034319.1	RepeatMasker	LTR/Gypsy	31072921	31073143	695	-	.	ID="RND-5_FAMILY-3183";Tend="949";Tstart="725";shortTE="F";uid="cb22eb13-2fa5-485f-8a07-30c9c7427132"
CM034319.1	RepeatMasker	DNA/hAT-Ac	12147569	12147684	531	-	.	ID="DNA8-91B_AP";Tend="207";Tstart="92";shortTE="F";uid="0fc17829-e84b-4bb4-9634-b6366177d8a7"
CM034319.1	RepeatMasker	LTR/Gypsy	7225999	7226208	1057	-	.	ID="RND-5_FAMILY-2207";Tend="1065";Tstart="856";shortTE="F";uid="fb2680ad-8839-4fd3-8bd7-b68dc3d4aaa4"
CM034319.1	RepeatMasker	DNA/hAT?	14777152	14777261	505	-	.	ID="RND-6_FAMILY-5014";Tend="988";Tstart="877";shortTE="F";uid="8f262f72-6630-4e58-94eb-7be4a92fb342"
CM034319.1	RepeatMasker	Unknown	13455080	13455371	1768	-	.	ID="RND-2_FAMILY-76";Tend="1295";Tstart="983";shortTE="F";uid="c80ce3af-ebaf-4141-92ed-4363e19f6f30"
CM034319.1	RepeatMasker	DNA	13480757	13481016	804	-	.	ID="dna4-2_ap";TEgroup="ctg_4%7Cdna4-2_ap%7C3";Tend="764";Tstart="18";shortTE="F";uid="a2550b01-5940-4b6a-81e1-e9895a0a2b92"
CM034319.1	RepeatMasker	DNA/MULE-MuDR	24899357	24899510	545	-	.	ID="RND-6_FAMILY-13873";Tend="1674";Tstart="1517";shortTE="F";uid="af915d33-2f55-4e36-a513-fdbce56dbe78"
CM034319.1	RepeatMasker	DNA/Ginger-1	2905934	2906900	8077	-	.	ID="RND-6_FAMILY-5340";Tend="1759";Tstart="793";shortTE="F";uid="a9d0557c-c0b5-4f75-b758-a01b1cc839ed"
CM034319.1	RepeatMasker	Retroposon?	26271633	26272469	3450	-	.	ID="RND-6_FAMILY-11938";Tend="1848";Tstart="1000";shortTE="F";uid="ccc8677e-12da-4c97-a670-2bf2f1ff443e"
CM034319.1	RepeatMasker	Unknown	20514623	20514940	1827	-	.	ID="RND-1_FAMILY-17";Tend="1236";Tstart="926";shortTE="F";uid="7bd7eb52-1a82-4d56-9d64-537ed15c21cf"
CM034319.1	RepeatMasker	DNA	35059253	35059874	2384	-	.	ID="RND-5_FAMILY-1340";Tend="1594";Tstart="955";shortTE="F";uid="e1978aee-2543-4a03-aee6-8c06c30ca6f0"
CM034319.1	RepeatMasker	LINE/I-Jockey	2425732	2425874	917	-	.	ID="RND-1_FAMILY-368";Tend="1143";Tstart="999";shortTE="F";uid="f87cfa60-8ed1-46bf-b66a-5752eeb557e5"
CM034319.1	RepeatMasker	DNA/hAT-Tip100	27901699	27902085	1379	-	.	ID="RND-5_FAMILY-5755";Tend="1200";Tstart="872";shortTE="F";uid="089802a4-874d-46b0-b756-88912ba9b4f2"
CM034319.1	RepeatMasker	LINE/I-Jockey	9383752	9383896	501	-	.	ID="RND-6_FAMILY-12810";Tend="1647";Tstart="1404";shortTE="F";uid="edaed123-1915-4959-bfac-d9baa4970f8c"
CM034319.1	RepeatMasker	DNA/Kolobok-T2	16449521	16449683	406	-	.	ID="REP-4_PBA";Tend="656";Tstart="502";shortTE="F";uid="f6bdef8a-d7b0-4776-bb41-a8d4499fe533"
CM034319.1	RepeatMasker	DNA/Kolobok-E	2862183	2862734	3221	-	.	ID="RND-6_FAMILY-19218";Tend="1126";Tstart="4";shortTE="F";uid="d74fc27d-f38a-45d6-8bfc-134604898c94"
CM034319.1	RepeatMasker	Unknown	13843780	13844001	1817	-	.	ID="RND-2_FAMILY-76";Tend="1203";Tstart="982";shortTE="F";uid="0ac8a481-4556-4ee1-a73c-aacd8f8b53ec"
CM034319.1	RepeatMasker	DNA/hAT	6751872	6752025	589	-	.	ID="RND-1_FAMILY-215";Tend="2055";Tstart="1904";shortTE="F";uid="6545927d-c35c-47fe-aacc-6ec1db94a0a3"
CM034319.1	RepeatMasker	DNA/TcMar-Tc1	35688389	35688628	724	-	.	ID="RND-6_FAMILY-6751";Tend="1159";Tstart="921";shortTE="F";uid="2ebf801c-47ca-4e64-931e-dc7ee1b61c75"
CM034319.1	RepeatMasker	DNA/MULE-MuDR	26809771	26809913	469	-	.	ID="RND-6_FAMILY-7099";TEgroup="ctg_4%7CRND-6_FAMILY-7099%7C1";Tend="1476";Tstart="900";shortTE="F";uid="19d5e8d1-f7e9-4d10-b5e7-bcfc77359703"
CM034319.1	RepeatMasker	DNA/hAT	16167552	16168798	10222	-	.	ID="RND-6_FAMILY-5536";Tend="2621";Tstart="1378";shortTE="F";uid="a0da8cb5-c0f1-4fea-b260-251d4cd16c6f"
CM034319.1	RepeatMasker	DNA	17557000	17557387	1445	-	.	ID="RND-6_FAMILY-38762";Tend="1073";Tstart="695";shortTE="F";uid="ebfef435-a954-48a6-b0ed-d59753926f22"
CM034319.1	RepeatMasker	DNA/Ginger-1	20248581	20248922	2412	-	.	ID="RND-6_FAMILY-9565";Tend="779";Tstart="451";shortTE="F";uid="0879fa10-d293-4c37-a2ce-44874a4b2d20"
CM034319.1	RepeatMasker	DNA/hAT-hAT19	23750610	23751241	4016	-	.	ID="RND-1_FAMILY-202";Tend="1415";Tstart="764";shortTE="F";uid="d0068cd1-e43f-4e86-9395-b07f7f98af40"
CM034319.1	RepeatMasker	DNA	9012016	9012274	401	-	.	ID="RND-6_FAMILY-3444";Tend="2505";Tstart="2234";shortTE="F";uid="a669aac0-0387-4566-82e0-1ed6282ccf94"
CM034319.1	RepeatMasker	Retroposon?	24167238	24167586	2049	-	.	ID="RND-6_FAMILY-6209";Tend="6047";Tstart="5690";shortTE="F";uid="ed1d0b91-9989-43f4-b0b9-7f5c4ed11187"
CM034319.1	RepeatMasker	DNA	27420972	27421687	2293	-	.	ID="DNA4-2_AP";Tend="768";Tstart="83";shortTE="F";uid="8ffcf4e5-d545-401e-a468-c5d60874bd28"
CM034319.1	RepeatMasker	DNA/hAT-hAT19	21512254	21512416	448	-	.	ID="DNA8-88_AP";Tend="616";Tstart="461";shortTE="F";uid="00ba2aa8-7cac-4307-a18d-9b852351583a"
CM034319.1	RepeatMasker	DNA/MULE-MuDR	988845	988988	486	-	.	ID="RND-6_FAMILY-127";Tend="1705";Tstart="1565";shortTE="F";uid="90ecafee-9391-42db-a995-d2d0f9f0f2a7"
CM034319.1	RepeatMasker	DNA	6121253	6121652	942	-	.	ID="DNA4-3_AP";Tend="632";Tstart="246";shortTE="F";uid="18383d30-6951-42ce-bafb-0d1af462df4b"
CM034319.1	RepeatMasker	DNA	9427847	9428059	579	-	.	ID="DNA-TTAA-1_AP";Tend="423";Tstart="207";shortTE="F";uid="256cf21d-4f98-4006-b3aa-2ad16ad29d40"
CM034319.1	RepeatMasker	RC/Helitron	12759894	12760155	1050	-	.	ID="RND-6_FAMILY-1978";Tend="1403";Tstart="1155";shortTE="F";uid="7f6481c0-00fe-4f63-9b5e-2593b2383af1"
CM034319.1	RepeatMasker	DNA/hAT	27461365	27461565	578	-	.	ID="RND-6_FAMILY-14132";Tend="1194";Tstart="1007";shortTE="F";uid="cdbd71e2-f444-4e8c-b47a-71975d82b0a2"
CM034319.1	RepeatMasker	DNA	21842720	21842921	691	-	.	ID="TTAA2C_AP";Tend="209";Tstart="1";shortTE="F";uid="d4aa519f-9388-4983-a59c-e298d53549cf"
CM034319.1	RepeatMasker	Unknown	1894773	1895637	6643	-	.	ID="RND-6_FAMILY-38578";Tend="1843";Tstart="922";shortTE="F";uid="12827b69-bed6-4c46-a11d-022b43bd039f"
CM034319.1	RepeatMasker	DNA	25281500	25282152	1720	-	.	ID="DNA4-2_AP";TEgroup="ctg_4%7CDNA4-2_AP%7C8";Tend="769";Tstart="437";shortTE="F";uid="a58fe813-68c7-4b12-9152-0b255a05da80"
CM034319.1	RepeatMasker	DNA/hAT-hAT19	34927355	34928295	6059	-	.	ID="RND-6_FAMILY-8033";Tend="2686";Tstart="1741";shortTE="F";uid="43193759-b7f0-41f1-9277-77c1614a2817"
CM034319.1	RepeatMasker	DNA/Kolobok-E	34252404	34252521	505	-	.	ID="RND-6_FAMILY-5088";Tend="1727";Tstart="1615";shortTE="F";uid="9c1861ad-382f-4771-a102-04f1a314a354"
CM034319.1	RepeatMasker	DNA/Kolobok-E	37569680	37569780	483	-	.	ID="KOLOBOKE-2_AP";Tend="1283";Tstart="1183";shortTE="F";uid="387f6b9c-98b5-49ff-830c-4c0e00243d8e"
CM034319.1	RepeatMasker	DNA/hAT-Tip100	38778116	38778259	596	-	.	ID="RND-5_FAMILY-5713";Tend="443";Tstart="286";shortTE="F";uid="cc491139-ab08-4834-bc9d-2e8000fb2a9c"
CM034319.1	RepeatMasker	DNA/hAT	23011888	23012121	641	-	.	ID="RND-5_FAMILY-3005";Tend="418";Tstart="170";shortTE="F";uid="6513164e-3a23-4293-b06b-aa95ed97bc22"
CM034319.1	RepeatMasker	Unknown	12807147	12807857	3664	-	.	ID="RND-6_FAMILY-22654";Tend="1362";Tstart="679";shortTE="F";uid="25fb920a-6f35-4110-a519-54c400da403d"
CM034319.1	RepeatMasker	DNA	16027500	16027918	1670	-	.	ID="RND-5_FAMILY-463";Tend="1343";Tstart="887";shortTE="F";uid="92205f91-29da-434d-bfb7-7d8b4bde816f"
CM034319.1	RepeatMasker	Unknown	13510633	13511017	736	-	.	ID="RND-6_FAMILY-7933";Tend="2009";Tstart="1626";shortTE="F";uid="73d66b6e-af02-43f1-ab86-c62c383499b7"
CM034319.1	RepeatMasker	DNA	26382028	26382288	1409	-	.	ID="TTAA3C_AP";Tend="250";Tstart="1";shortTE="F";uid="15b94f18-c0e3-46f5-aefc-3622fc49a617"
CM034319.1	RepeatMasker	Retroposon?	32584487	32584865	754	-	.	ID="RND-6_FAMILY-517";Tend="1267";Tstart="951";shortTE="F";uid="9051f6c5-f9aa-44f5-9f23-50c86dfafa30"
CM034319.1	RepeatMasker	LTR/Gypsy	19677265	19677518	961	-	.	ID="RND-5_FAMILY-2207";Tend="1118";Tstart="884";shortTE="F";uid="ec1b8d43-1f3f-483b-9310-2b437872641f"
CM034319.1	RepeatMasker	DNA/Kolobok-E	18973657	18973778	441	-	.	ID="RND-5_FAMILY-930";Tend="1063";Tstart="943";shortTE="F";uid="3e30fe88-93fd-4d46-bf95-12919f316500"
CM034319.1	RepeatMasker	Unknown	38956274	38956541	2110	-	.	ID="RND-1_FAMILY-20";Tend="1175";Tstart="907";shortTE="F";uid="8385ab40-7ebc-49f3-8de8-3894cf5b9e19"
CM034319.1	RepeatMasker	Retroposon?	6596147	6596375	762	-	.	ID="RND-6_FAMILY-26162";Tend="2180";Tstart="1948";shortTE="F";uid="2f112a2a-f430-451f-9708-f2b1cd6fd28a"
CM034319.1	RepeatMasker	DNA	36750328	36751088	1201	-	.	ID="RND-6_FAMILY-11260";TEgroup="ctg_4%7CRND-6_FAMILY-11260%7C3";Tend="369";Tstart="3";shortTE="F";uid="28da2d37-137a-49a7-a58c-8a111ec2fe92"
CM034319.1	RepeatMasker	Unknown	15271373	15278812	32015	-	.	ID="RND-1_FAMILY-0";Tend="7779";Tstart="12";shortTE="F";uid="70a7c46f-c197-42fd-b355-f6ce779e04b2"
CM034319.1	RepeatMasker	DNA/hAT-hAT19	835899	837423	1615	-	.	ID="RND-6_FAMILY-16889";Tend="1511";Tstart="76";shortTE="F";uid="0f61c232-f624-43fe-a0b8-6f2f6e248963"
CM034319.1	RepeatMasker	Unknown	20680626	20681120	3043	-	.	ID="RND-1_FAMILY-21";Tend="1283";Tstart="755";shortTE="F";uid="b716dd02-be21-4a26-80cc-282d4639ea10"
CM034319.1	RepeatMasker	Unknown	26119634	26121927	18937	-	.	ID="RND-1_FAMILY-199";Tend="2688";Tstart="403";shortTE="F";uid="e3183759-0d5a-41ca-afb1-dd0d3210f2af"
CM034319.1	RepeatMasker	Retroposon?	11267087	11267572	549	-	.	ID="RND-6_FAMILY-35990";Tend="2048";Tstart="1572";shortTE="F";uid="db4e65c0-c712-48a1-b41a-b8e059214535"
CM034319.1	RepeatMasker	DNA	26807316	26807568	1194	-	.	ID="TTAA5_AP";Tend="442";Tstart="188";shortTE="F";uid="a841f362-9604-43cf-b42a-0c66bb75f897"
CM034319.1	RepeatMasker	DNA	21728868	21729141	1137	-	.	ID="TTAA5_AP";Tend="283";Tstart="1";shortTE="F";uid="4dfa45c7-aae3-45c1-82e0-4238e2c9a76e"
CM034319.1	RepeatMasker	DNA	11961587	11961747	1192	-	.	ID="RND-6_FAMILY-2839";Tend="1183";Tstart="1022";shortTE="F";uid="d5eeeccf-db7d-4c5c-8128-02647a0f9b21"
CM034319.1	RepeatMasker	DNA/Ginger-1	39944307	39944885	1439	-	.	ID="RND-6_FAMILY-9942";Tend="1241";Tstart="674";shortTE="F";uid="35888dbe-4890-4e2e-99ce-61e2f6472eb9"
CM034319.1	RepeatMasker	DNA	2047409	2047885	2484	-	.	ID="DNA4-2_AP";Tend="605";Tstart="120";shortTE="F";uid="c73afdbb-c37f-4946-b1b8-7f965127bbbe"
CM034319.1	RepeatMasker	DNA/hAT-Ac	22033056	22033452	2462	-	.	ID="RND-1_FAMILY-515";Tend="1388";Tstart="966";shortTE="F";uid="17533d32-516d-4a5d-8616-08c3d181b62f"
CM034319.1	RepeatMasker	DNA/Ginger-1	545140	545304	518	-	.	ID="rnd-6_family-439";Tend="2221";Tstart="1995";shortTE="F";uid="739dfeca-3fb9-4dea-bfcd-5863de54e51b"
CM034319.1	RepeatMasker	LTR/Gypsy	7973731	7973832	438	-	.	ID="GYPSY-24_DEL-I";Tend="2710";Tstart="2609";shortTE="F";uid="43e73650-9c6e-498a-9c2d-02a6beef6da5"
CM034319.1	RepeatMasker	Retroposon?	24193016	24193273	1406	-	.	ID="RND-6_FAMILY-13511";Tend="1124";Tstart="856";shortTE="F";uid="515465a6-e06a-4cc6-94b9-ca4bd8316ac0"
CM034319.1	RepeatMasker	DNA	21367144	21370225	25358	-	.	ID="RND-1_FAMILY-39";Tend="6913";Tstart="3805";shortTE="F";uid="9cc7e08b-b381-4983-98b7-dfc345c6f048"
CM034319.1	RepeatMasker	LINE/CR1	17847356	17848305	550	-	.	ID="RND-5_FAMILY-1649";Tend="2200";Tstart="1243";shortTE="F";uid="c67ca969-8f30-4b83-9866-4ecea15fe905"
CM034319.1	RepeatMasker	DNA	23775440	23775596	432	-	.	ID="RND-6_FAMILY-16113";Tend="711";Tstart="560";shortTE="F";uid="cd405b2e-bc21-4927-91f4-e7ee38e0751f"
CM034319.1	RepeatMasker	LINE/I-Jockey	3809337	3809491	725	-	.	ID="RND-4_FAMILY-2067";Tend="1652";Tstart="1507";shortTE="F";uid="33027ca1-49a5-483b-ba4a-36c3ca383b7a"
CM034319.1	RepeatMasker	DNA/hAT?	4340505	4340902	930	-	.	ID="RND-6_FAMILY-7631";Tend="1589";Tstart="1231";shortTE="F";uid="c4a9fd8e-7074-4eb1-8513-f9da913b927b"
CM034319.1	RepeatMasker	DNA/hAT?	17472230	17472375	868	-	.	ID="RND-1_FAMILY-156";Tend="1470";Tstart="1336";shortTE="F";uid="7daa9dc9-71a9-4b2b-99e8-151755eb4b8f"
CM034319.1	RepeatMasker	DNA/Kolobok-E	7258588	7258864	871	-	.	ID="RND-6_FAMILY-9765";Tend="1409";Tstart="1128";shortTE="F";uid="0ba49d60-1b46-4de9-b762-0391427bf460"
CM034319.1	RepeatMasker	RC/Helitron	18472966	18473285	2052	-	.	ID="RND-6_FAMILY-78";Tend="1424";Tstart="1113";shortTE="F";uid="8d511c45-5414-42a5-9153-47d6aea5e5e5"
CM034319.1	RepeatMasker	DNA/Ginger-1	4804519	4805013	4063	-	.	ID="RND-6_FAMILY-5340";Tend="1276";Tstart="782";shortTE="F";uid="d5383fdb-b3e9-4888-9855-92d6a07e77aa"
CM034319.1	RepeatMasker	DNA/hAT-Tip100	31936298	31936458	663	-	.	ID="RND-6_FAMILY-2390";Tend="1248";Tstart="1092";shortTE="F";uid="d6d91bb3-2dce-45e1-80cc-309a409e084a"
CM034319.1	RepeatMasker	Unknown	1743832	1743962	478	-	.	ID="RND-5_FAMILY-3109";Tend="1497";Tstart="1372";shortTE="F";uid="d5015a35-4ea3-446c-a4b0-9cf63d9e786b"
CM034319.1	RepeatMasker	DNA/hAT-Charlie	15410653	15412208	12344	-	.	ID="RND-1_FAMILY-86";Tend="7587";Tstart="5993";shortTE="F";uid="400cf63e-5625-41a3-82f8-6de37cbb78d4"
CM034319.1	RepeatMasker	DNA/hAT	14930910	14931460	3186	-	.	ID="RND-6_FAMILY-5536";Tend="608";Tstart="41";shortTE="F";uid="0e656f07-6f3a-42a1-9fd9-a9c8d0d96449"
CM034319.1	RepeatMasker	Retroposon?	16931000	16931105	435	-	.	ID="RND-5_FAMILY-1545";Tend="2126";Tstart="2030";shortTE="F";uid="3a974222-0717-4a20-a488-963924ef681b"
CM034319.1	RepeatMasker	DNA/Ginger-1	30158333	30159042	3297	-	.	ID="RND-5_FAMILY-6062";Tend="2121";Tstart="1266";shortTE="F";uid="5c2f74a2-773b-43df-ae64-f2f2aeb815e1"
CM034319.1	RepeatMasker	RC/Helitron	28257018	28257154	567	-	.	ID="RND-1_FAMILY-258";Tend="652";Tstart="526";shortTE="F";uid="e68bfba2-df33-42d4-a165-10e91ecb50dc"
CM034319.1	RepeatMasker	DNA/hAT?	16855457	16855670	1266	-	.	ID="rnd-3_family-442";Tend="1015";Tstart="778";shortTE="F";uid="6d826c20-5da7-43fc-8cc9-4807a3359d4e"
CM034319.1	RepeatMasker	DNA	18926113	18926347	1255	-	.	ID="ttaa4b_ap";Tend="239";Tstart="1";shortTE="F";uid="fb4f664d-2c62-4563-b3ee-c633f1442f20"
CM034319.1	RepeatMasker	Retroposon?	7583466	7583687	646	-	.	ID="SINE2-2_AP";Tend="227";Tstart="1";shortTE="F";uid="bf5b798a-9d15-4ca3-a715-78962471d747"
CM034319.1	RepeatMasker	DNA/TcMar-m44?	8229300	8229470	549	-	.	ID="RND-6_FAMILY-10880";Tend="2210";Tstart="2052";shortTE="F";uid="50126fef-2a37-4986-b573-3a187f04aaa5"
CM034319.1	RepeatMasker	DNA/Kolobok-E	18534538	18534659	460	-	.	ID="RND-1_FAMILY-272";Tend="2952";Tstart="2846";shortTE="F";uid="e17fbe3e-e4f6-4521-9107-0c1a208be9ef"
CM034319.1	RepeatMasker	DNA/Kolobok-E	1016488	1016848	1298	-	.	ID="RND-6_FAMILY-13779";Tend="4593";Tstart="4208";shortTE="F";uid="8837a1db-32cd-49b1-b4c1-41534e2f6f6e"
CM034319.1	RepeatMasker	DNA/Kolobok-E	28174096	28174241	922	-	.	ID="RND-6_FAMILY-1497";Tend="1140";Tstart="990";shortTE="F";uid="62ad4aa3-420f-47a8-a848-480dc4c14199"
CM034319.1	RepeatMasker	RC/Helitron	4537048	4537468	664	-	.	ID="RND-1_FAMILY-73";Tend="1692";Tstart="1258";shortTE="F";uid="32f4bff8-6425-406b-91b5-e0804c3e08f2"
CM034319.1	RepeatMasker	RC/Helitron	27135532	27135694	690	-	.	ID="RND-6_FAMILY-3153";Tend="1217";Tstart="1056";shortTE="F";uid="4e36a03b-2f71-40e1-89c6-1cb2e4b27cb7"
CM034319.1	RepeatMasker	DNA/Sola-1	11247618	11247833	441	-	.	ID="RND-6_FAMILY-20520";Tend="1444";Tstart="1258";shortTE="F";uid="7d3ea815-f260-4ad4-9e85-7f3b418e430a"
CM034319.1	RepeatMasker	DNA	19020697	19020871	554	-	.	ID="RND-1_FAMILY-56";Tend="9488";Tstart="9314";shortTE="F";uid="8750bf31-df9f-46de-9821-3c3e04dc6471"
CM034319.1	RepeatMasker	Unknown	3388120	3388488	2309	-	.	ID="RND-5_FAMILY-177";Tend="1295";Tstart="945";shortTE="F";uid="ee5ee909-5b95-4536-be17-f37daf78165a"
CM034319.1	RepeatMasker	DNA/Ginger-1	28841473	28842338	6136	-	.	ID="RND-5_FAMILY-4248";Tend="2049";Tstart="1176";shortTE="F";uid="a0db278a-c5d9-4576-bce3-37f27ef9270d"
CM034319.1	RepeatMasker	DNA/hAT-hAT19	26907625	26907874	772	-	.	ID="RND-6_FAMILY-15425";Tend="1628";Tstart="1366";shortTE="F";uid="8562967a-2de7-4753-a1ef-b2036ef2f113"
CM034319.1	RepeatMasker	DNA/hAT	18245500	18245867	9343	-	.	ID="RND-1_FAMILY-61";Tend="1673";Tstart="1298";shortTE="F";uid="0ae91f4d-a623-49db-8872-3abbd700431d"
CM034319.1	RepeatMasker	DNA/Kolobok-E	36975758	36975894	444	-	.	ID="RND-5_FAMILY-4371";Tend="2382";Tstart="2256";shortTE="F";uid="d730ed21-f8ba-4eb1-af22-653c6ed5dc42"
CM034319.1	RepeatMasker	DNA/hAT-Charlie	36624796	36625264	3463	-	.	ID="RND-6_FAMILY-13259";Tend="1469";Tstart="1001";shortTE="F";uid="24790422-6298-4594-9a4b-0e82e3c1962e"
CM034319.1	RepeatMasker	DNA/MULE-NOF	40004496	40004813	507	-	.	ID="rnd-6_family-8087";Tend="1361";Tstart="1214";shortTE="F";uid="239d6c6b-0b13-49e1-88c8-03b0fd6c582e"
CM034319.1	RepeatMasker	DNA/hAT-Tip100	2962030	2962189	828	-	.	ID="DNA8-63_AP";Tend="168";Tstart="2";shortTE="F";uid="287fb1bc-34a4-4df2-ad3e-db80e68a6252"
CM034319.1	RepeatMasker	RC/Helitron	27461484	27461624	402	-	.	ID="RND-5_FAMILY-874";Tend="1457";Tstart="1312";shortTE="F";uid="85440e17-f5cd-408e-9ad9-4b04e7a85782"
CM034319.1	RepeatMasker	Retroposon?	26931083	26931562	506	-	.	ID="RND-6_FAMILY-15339";Tend="1238";Tstart="925";shortTE="F";uid="a2e73a26-4a85-4330-b318-c648c16af730"
CM034319.1	RepeatMasker	DNA	14988812	14989275	568	-	.	ID="DNA4-3_AP";Tend="608";Tstart="160";shortTE="F";uid="f093b5dd-78e7-46be-b28b-ba6c96664de3"
CM034319.1	RepeatMasker	DNA/Ginger-1	16852911	16853268	2651	-	.	ID="RND-6_FAMILY-11006";Tend="2348";Tstart="1991";shortTE="F";uid="8e9147a0-b13e-4d6b-80d7-89fa4b5ef440"
CM034319.1	RepeatMasker	DNA/hAT?	23220256	23220487	513	-	.	ID="RND-5_FAMILY-8340";Tend="1353";Tstart="1139";shortTE="F";uid="80a129c3-2de2-48eb-8e98-7ee6401e910c"
CM034319.1	RepeatMasker	Unknown	21936255	21936490	1723	-	.	ID="RND-1_FAMILY-115";Tend="1234";Tstart="999";shortTE="F";uid="b3fab1a6-bae5-4371-96e8-56cdbd1c3215"
CM034319.1	RepeatMasker	DNA/Ginger-1	18013089	18013315	679	-	.	ID="rnd-6_family-4450";Tend="2399";Tstart="2107";shortTE="F";uid="d3f5b32f-4d23-4317-b034-41fadb0f9e3c"
CM034319.1	RepeatMasker	DNA	11034517	11034897	1887	-	.	ID="RND-4_FAMILY-804";Tend="3914";Tstart="3546";shortTE="F";uid="238d5373-37ce-408b-b9ea-ac206bf3e334"
CM034319.1	RepeatMasker	Unknown	32216060	32216318	1434	-	.	ID="RND-6_FAMILY-7589";Tend="1619";Tstart="1360";shortTE="F";uid="29f9da33-e665-4951-ab09-2cd3b4becc6f"
CM034319.1	RepeatMasker	Unknown	26934210	26934431	574	-	.	ID="RND-1_FAMILY-178";Tend="1175";Tstart="949";shortTE="F";uid="696cfe44-43d1-4b26-8b93-93219c4b9807"
CM034319.1	RepeatMasker	Retroposon?	34125070	34125765	755	-	.	ID="RND-6_FAMILY-11938";Tend="1687";Tstart="1000";shortTE="F";uid="eda96a2b-7ab1-4110-a5d9-5a28615c5aff"
CM034319.1	RepeatMasker	DNA/Ginger-1	4185774	4186218	682	-	.	ID="RND-6_FAMILY-3774";Tend="1763";Tstart="1347";shortTE="F";uid="acf560d1-a53d-438c-9fb7-b8f0b284c7b4"
CM034319.1	RepeatMasker	DNA/hAT	18252444	18254417	7263	-	.	ID="RND-6_FAMILY-735";Tend="1836";Tstart="58";shortTE="F";uid="991b4f1e-f990-4d3a-b99d-fe177692d8c1"
CM034319.1	RepeatMasker	DNA/MULE-MuDR	4505008	4505131	551	-	.	ID="RND-6_FAMILY-1915";Tend="1613";Tstart="1498";shortTE="F";uid="75f09424-6954-4b0f-ad26-d4c431808817"
CM034319.1	RepeatMasker	DNA/Ginger-1	21579274	21579471	579	-	.	ID="rnd-6_family-3774";Tend="2376";Tstart="2122";shortTE="F";uid="f1ab2a23-07d8-47f8-892d-47f47911dac2"
CM034319.1	RepeatMasker	DNA/Ginger-1	27667540	27667863	786	-	.	ID="RND-6_FAMILY-58578";Tend="1584";Tstart="1234";shortTE="F";uid="f3a3b838-2434-4d25-a423-1f2a50f78da6"
CM034319.1	RepeatMasker	Unknown	8179665	8180589	7945	-	.	ID="RND-6_FAMILY-1152";Tend="1785";Tstart="864";shortTE="F";uid="ef241288-acea-482c-876c-4a60d710a588"
CM034319.1	RepeatMasker	Unknown	7582130	7582865	1480	-	.	ID="RND-4_FAMILY-266";Tend="1711";Tstart="927";shortTE="F";uid="77ce3845-31b7-45d4-9cda-17f091dcff52"
CM034319.1	RepeatMasker	DNA	22680132	22680574	3429	-	.	ID="RND-5_FAMILY-463";Tend="1332";Tstart="887";shortTE="F";uid="34c5e5d8-dbc7-4591-844a-fe1b4eb26ea3"
CM034319.1	RepeatMasker	Unknown	6730580	6730821	563	-	.	ID="RND-5_FAMILY-3967";Tend="1514";Tstart="1267";shortTE="F";uid="8ef90ab2-2aad-4883-b519-e58d55a8b7f2"
CM034319.1	RepeatMasker	DNA/Kolobok-E	24443674	24443986	1609	-	.	ID="RND-6_FAMILY-5731";Tend="2579";Tstart="2007";shortTE="F";uid="180a041a-6c14-4af3-8e51-6c3ce5455b3f"
CM034319.1	RepeatMasker	DNA	37726851	37727313	1474	-	.	ID="TTAA2C_AP";Tend="412";Tstart="1";shortTE="F";uid="cd50c8bc-4da5-4a85-8f92-c8f1e075a87d"
CM034319.1	RepeatMasker	Unknown	25300559	25300730	1012	-	.	ID="RND-5_FAMILY-3109";Tend="1659";Tstart="1484";shortTE="F";uid="f63fbf5a-305c-4579-8a7a-431b79c9db7f"
CM034319.1	RepeatMasker	Unknown	21613333	21613626	1604	-	.	ID="RND-1_FAMILY-17";Tend="1222";Tstart="929";shortTE="F";uid="aef58cfc-57d1-4495-bcb6-ee2d324f3659"
CM034319.1	RepeatMasker	DNA/hAT?	37790687	37790986	1404	-	.	ID="RND-6_FAMILY-889";Tend="1572";Tstart="1279";shortTE="F";uid="c9ff06b1-8330-4634-b7c4-13c4e8648628"
CM034319.1	RepeatMasker	DNA	21627508	21628130	3614	-	.	ID="DNA4-3_AP";Tend="634";Tstart="3";shortTE="F";uid="da54fe0c-392d-4b54-85b3-ad666a283e4f"
CM034319.1	RepeatMasker	Unknown	9211770	9212185	1407	-	.	ID="RND-6_FAMILY-9503";Tend="1595";Tstart="1200";shortTE="F";uid="1d7b15df-9b57-41e1-9521-eabfcf355e3c"
CM034319.1	RepeatMasker	RC/Helitron	38581285	38581653	2965	-	.	ID="RND-5_FAMILY-132";Tend="3899";Tstart="3521";shortTE="F";uid="2fa7d52a-e1f9-4954-84bc-42744ffa08ed"
CM034319.1	RepeatMasker	DNA/hAT-hAT19	37092601	37092756	780	-	.	ID="RND-6_FAMILY-8033";Tend="949";Tstart="825";shortTE="F";uid="a2599861-6688-430e-b910-f2894538f699"
CM034319.1	RepeatMasker	Unknown	28668864	28669243	2221	-	.	ID="RND-5_FAMILY-18262";Tend="1337";Tstart="970";shortTE="F";uid="9a01dd94-89b6-4d0b-a7f4-2bd0c1737b9b"
CM034319.1	RepeatMasker	Retroposon?	38544243	38544595	1115	-	.	ID="SINE2-2_AP";Tend="1234";Tstart="847";shortTE="F";uid="23ed537d-68f4-486d-a638-73c71ea78e75"
CM034319.1	RepeatMasker	DNA/hAT-Tip100	26893734	26893908	1325	-	.	ID="RND-1_FAMILY-230";Tend="1613";Tstart="1446";shortTE="F";uid="32bbd9a2-a778-44cc-9656-748d27c5bfa0"
CM034319.1	RepeatMasker	Retroposon?	900563	900705	531	-	.	ID="RND-6_FAMILY-15339";Tend="1459";Tstart="1325";shortTE="F";uid="a6df7215-b506-4f5f-80f2-2f193c4d1b65"
CM034319.1	RepeatMasker	Unknown	18471860	18472267	2710	-	.	ID="RND-5_FAMILY-6451";Tend="1421";Tstart="1013";shortTE="F";uid="05fcce61-afac-49ac-9306-8c1961b5524d"
CM034319.1	RepeatMasker	DNA/Kolobok-E	17805441	17805600	444	-	.	ID="RND-5_FAMILY-4371";Tend="937";Tstart="756";shortTE="F";uid="a1cdde97-54dc-40ae-9837-4c65a7f5c18b"
CM034319.1	RepeatMasker	DNA	16716593	16717149	2469	-	.	ID="RND-5_FAMILY-463";TEgroup="ctg_4%7CRND-5_FAMILY-463%7C2";Tend="1339";Tstart="887";shortTE="F";uid="e240dff4-aa83-46d2-ad87-d5e0229c3c2a"
CM034319.1	RepeatMasker	DNA/Ginger-1	4182404	4182879	2088	-	.	ID="RND-5_FAMILY-6062";Tend="1214";Tstart="689";shortTE="F";uid="98748969-bb22-4447-b281-4101920f06b7"
CM034319.1	RepeatMasker	DNA	18472816	18472965	1964	-	.	ID="RND-4_FAMILY-67";Tend="1943";Tstart="1438";shortTE="F";uid="3ca4221b-007f-4617-98cc-f01c7c43f0af"
CM034319.1	RepeatMasker	DNA	9915483	9915880	684	-	.	ID="DNAX-2_AP";Tend="467";Tstart="31";shortTE="F";uid="e5bc3d9c-6758-45ee-86ef-031b47adae36"
CM034319.1	RepeatMasker	DNA	8007668	8008161	821	-	.	ID="DNA4-2_AP";Tend="544";Tstart="74";shortTE="F";uid="fc8954fa-b50a-402c-8506-232483b12ead"
CM034319.1	RepeatMasker	Unknown	13281042	13281943	7498	-	.	ID="RND-6_FAMILY-1129";Tend="1760";Tstart="851";shortTE="F";uid="549d2a6d-9cfb-4178-9bf0-4aee55d94a11"
CM034319.1	RepeatMasker	DNA/Ginger-1	37667381	37668403	5434	-	.	ID="RND-6_FAMILY-58578";Tend="1326";Tstart="225";shortTE="F";uid="5afc16b4-045a-4429-99b0-37fb9a387fcc"
CM034319.1	RepeatMasker	Retroposon?	7583214	7583387	691	-	.	ID="RND-6_FAMILY-3569";Tend="1264";Tstart="1064";shortTE="F";uid="10c76788-8add-45fe-9e91-61f01582eedd"
CM034319.1	RepeatMasker	DNA/Ginger-2	15074484	15076148	10471	-	.	ID="rnd-6_family-6312";Tend="2144";Tstart="944";shortTE="F";uid="29ddf246-c0ff-49af-a82d-3ce016791877"
CM034319.1	RepeatMasker	DNA	29707675	29708036	650	-	.	ID="RND-6_FAMILY-1863";Tend="1404";Tstart="1050";shortTE="F";uid="e7764b09-5254-4c1c-9602-02ff8a60c293"
CM034319.1	RepeatMasker	RC/Helitron	21039271	21039406	820	-	.	ID="RND-5_FAMILY-190";Tend="1073";Tstart="938";shortTE="F";uid="944b1d04-2823-43a0-9960-52596f865403"
CM034319.1	RepeatMasker	DNA/Ginger-1	8384198	8385146	7278	-	.	ID="RND-6_FAMILY-3774";Tend="1821";Tstart="866";shortTE="F";uid="5b9dd2e2-5db9-4d20-873f-3885f5b49c4b"
CM034319.1	RepeatMasker	DNA/hAT-Ac	27405268	27405489	542	-	.	ID="RND-6_FAMILY-8314";Tend="1712";Tstart="1432";shortTE="F";uid="30c7fedf-5a25-4135-b3ea-42f07830bff4"
CM034319.1	RepeatMasker	Unknown	15043034	15043450	1636	-	.	ID="RND-5_FAMILY-2217";Tend="1243";Tstart="768";shortTE="F";uid="b2e9cb11-0596-4e8b-8ee7-5f78712befce"
CM034319.1	RepeatMasker	Retroposon?	6723729	6723919	456	-	.	ID="RND-5_FAMILY-6251";Tend="1421";Tstart="1235";shortTE="F";uid="8e2ae103-fc2a-432d-979a-7ad1821cc363"
CM034319.1	RepeatMasker	LTR/Gypsy	128470	129627	1585	-	.	ID="RND-6_FAMILY-6279";Tend="3067";Tstart="1898";shortTE="F";uid="4427d25e-edd4-4375-a872-9e5aaaaa1793"
CM034319.1	RepeatMasker	LINE/I-Jockey	29834706	29835088	471	-	.	ID="RND-4_FAMILY-2067";Tend="1448";Tstart="1066";shortTE="F";uid="e4dc8af7-5956-4019-a45a-e75a03143097"
CM034319.1	RepeatMasker	Unknown	13864280	13864693	591	-	.	ID="RND-6_FAMILY-9376";Tend="855";Tstart="448";shortTE="F";uid="286ada86-0c1a-415b-a11d-a216153384f3"
CM034319.1	RepeatMasker	Retroposon?	39573296	39574330	4250	-	.	ID="RND-6_FAMILY-10695";Tend="1694";Tstart="632";shortTE="F";uid="da3a278b-bdcb-45ed-b453-1f68909e5e0a"
CM034319.1	RepeatMasker	DNA/Kolobok-E	6702692	6703038	622	-	.	ID="RND-6_FAMILY-1722";Tend="2241";Tstart="1879";shortTE="F";uid="2b23eceb-a5d0-4891-962f-4a2820e3132a"
CM034319.1	RepeatMasker	DNA	27755762	27756207	2743	-	.	ID="TTAA3B_AP";Tend="436";Tstart="1";shortTE="F";uid="2a5ab403-c158-471a-98af-f473006c705c"
CM034319.1	RepeatMasker	Retroposon?	33642669	33642910	754	-	.	ID="RND-6_FAMILY-25310";Tend="666";Tstart="431";shortTE="F";uid="d5bd9150-b514-451a-9be9-61c1ca4b8cfe"
CM034319.1	RepeatMasker	LINE/I-Jockey	36263481	36264871	8865	-	.	ID="RND-6_FAMILY-9981";Tend="1600";Tstart="306";shortTE="F";uid="3e3aa7b4-ec36-4f3a-89d5-d69ce65395d3"
CM034319.1	RepeatMasker	DNA/hAT-Ac	35617959	35619390	11842	-	.	ID="RND-5_FAMILY-5407";Tend="2053";Tstart="627";shortTE="F";uid="f7819136-25da-4857-877e-7cba6f066744"
CM034319.1	RepeatMasker	RC/Helitron	3423449	3423573	521	-	.	ID="RND-1_FAMILY-220";Tend="1885";Tstart="1759";shortTE="F";uid="14aebbfb-4c8c-4242-b108-64b163dacdba"
CM034319.1	RepeatMasker	DNA/hAT-Tip100	32973265	32973389	496	-	.	ID="RND-5_FAMILY-1393";Tend="1785";Tstart="1657";shortTE="F";uid="7a7757ce-128d-47ad-88dd-f1cbac655521"
CM034319.1	RepeatMasker	Unknown	6023207	6024095	6843	-	.	ID="RND-1_FAMILY-419";Tend="1788";Tstart="935";shortTE="F";uid="786fe0a5-719c-4ef2-a13c-7fae8f3f07b3"
CM034319.1	RepeatMasker	DNA/hAT-hAT19	23739590	23740277	1280	-	.	ID="RND-6_FAMILY-14811";Tend="1449";Tstart="832";shortTE="F";uid="b3ead33f-f1dd-4095-8e2a-d170d51f3a94"
CM034319.1	RepeatMasker	DNA	13039782	13040580	2939	-	.	ID="dna4-2_ap";Tend="769";Tstart="1";shortTE="F";uid="cd1daea9-178f-47d9-975a-22c5ae69fd1d"
CM034319.1	RepeatMasker	Retroposon?	22133586	22142216	70253	-	.	ID="RND-6_FAMILY-13777";Tend="8907";Tstart="346";shortTE="F";uid="b7f6e102-8ae0-40e4-a724-a87830428ad4"
CM034319.1	RepeatMasker	DNA/hAT-Tip100	4521313	4521442	928	-	.	ID="HAT-N3_AP";Tend="165";Tstart="31";shortTE="F";uid="5163b8a4-0a3b-4709-a539-70e83298bcae"
CM034319.1	RepeatMasker	Retroposon?	39467630	39467836	903	-	.	ID="RND-6_FAMILY-3337";Tend="993";Tstart="815";shortTE="F";uid="ab6a5d1c-63b9-49b3-9c7f-38a4a853b87b"
CM034319.1	RepeatMasker	DNA	9868121	9868408	1438	-	.	ID="TTAAC_AP";Tend="438";Tstart="165";shortTE="F";uid="e91db7d3-fa97-4f3c-8747-b559ab7b2ab3"
CM034319.1	RepeatMasker	RC/Helitron	17786594	17786770	860	-	.	ID="RND-1_FAMILY-24";Tend="1058";Tstart="883";shortTE="F";uid="b3dc85fe-b4be-4504-bb6e-53e1501efea3"
CM034319.1	RepeatMasker	RC/Helitron	37572328	37572673	2851	-	.	ID="RND-1_FAMILY-220";Tend="1215";Tstart="879";shortTE="F";uid="15bf15a1-ab2a-4bb4-a7c1-35b862c772af"
CM034319.1	RepeatMasker	DNA/Ginger-1	35336523	35336850	2149	-	.	ID="RND-6_FAMILY-1577";Tend="1256";Tstart="913";shortTE="F";uid="6c329ed9-b631-4d7d-afc6-175e23a7dbb3"
CM034319.1	RepeatMasker	DNA/hAT-hAT19	25700312	25700490	1090	-	.	ID="RND-4_FAMILY-600";Tend="2417";Tstart="2241";shortTE="F";uid="9c2dd04e-92fc-459e-85c2-025a0b815516"
CM034319.1	RepeatMasker	Unknown	16565385	16565774	460	-	.	ID="RND-5_FAMILY-380";Tend="2832";Tstart="2426";shortTE="F";uid="51c1b43b-ac96-4863-8e3f-5bfe9286606f"
CM034319.1	RepeatMasker	DNA/hAT-Charlie	7692950	7693134	561	-	.	ID="DNA8-86_AP";Tend="461";Tstart="241";shortTE="F";uid="704cb971-2306-4c27-a060-48d2bc1a3005"
CM034319.1	RepeatMasker	LINE/I-Jockey	28427069	28427202	406	-	.	ID="RND-6_FAMILY-3754";Tend="1444";Tstart="1310";shortTE="F";uid="d16fd5b8-34f5-4798-af42-6ffad18adbfb"
CM034319.1	RepeatMasker	Retroposon?	33864666	33865195	2659	-	.	ID="SINE2-1_AP";Tend="588";Tstart="1";shortTE="F";uid="918d0979-d028-4c7b-8be8-aa4ddd4fd279"
CM034319.1	RepeatMasker	DNA/MULE-MuDR	23594568	23595569	4053	-	.	ID="MUDR11X_AP";TEgroup="ctg_4%7CMUDR11X_AP%7C2";Tend="2186";Tstart="1";shortTE="F";uid="a3760d64-cf17-4fe0-b037-dabf7f1bd18c"
CM034319.1	RepeatMasker	DNA/hAT-hAT19	14502352	14504595	18282	-	.	ID="RND-1_FAMILY-147";Tend="7504";Tstart="5270";shortTE="F";uid="ae8cd254-c131-4e83-894c-e6f06c2548b1"
CM034319.1	RepeatMasker	RC/Helitron	12084794	12084957	661	-	.	ID="RND-5_FAMILY-960";Tend="1493";Tstart="1325";shortTE="F";uid="654dd7d8-3391-4595-81c2-caac3f6ac474"
CM034319.1	RepeatMasker	DNA/hAT	35345937	35346104	626	-	.	ID="RND-6_FAMILY-11231";Tend="1028";Tstart="856";shortTE="F";uid="1b794c68-b21d-4597-ac85-a6b25fc021f1"
CM034319.1	RepeatMasker	LTR/Pao	28781657	28781936	496	-	.	ID="RND-6_FAMILY-24531";Tend="4093";Tstart="3795";shortTE="F";uid="65296b97-3f8d-4ad9-87b1-ce4d2e024e90"
CM034319.1	RepeatMasker	DNA	26319095	26319439	625	-	.	ID="DNA4-3_AP";Tend="339";Tstart="23";shortTE="F";uid="8e3f7f06-ac5b-4f5e-bcce-badf7f20ccaf"
CM034319.1	RepeatMasker	Retroposon?	23285428	23285693	541	-	.	ID="RND-1_FAMILY-177";Tend="683";Tstart="471";shortTE="F";uid="d937bc95-ca88-4077-8db4-95cb5617247b"
CM034319.1	RepeatMasker	DNA/Ginger-1	20371289	20372762	12155	-	.	ID="RND-6_FAMILY-8806";Tend="2314";Tstart="841";shortTE="F";uid="ca07acfb-8c23-40b2-9b72-36dbe7c0dffe"
CM034319.1	RepeatMasker	DNA/TcMar-Tc1	8687775	8688375	770	-	.	ID="MARINER-11_AEC";Tend="1395";Tstart="797";shortTE="F";uid="9c6768ca-4482-4865-b358-a851f1808f57"
CM034319.1	RepeatMasker	RC/Helitron	26734913	26735015	412	-	.	ID="RND-6_FAMILY-3153";Tend="1159";Tstart="1063";shortTE="F";uid="ebea3717-9e1e-4e2e-977d-2eb07299f0de"
CM034319.1	RepeatMasker	DNA/hAT-Tip100	1212114	1212345	421	-	.	ID="RND-5_FAMILY-8734";Tend="1501";Tstart="1262";shortTE="F";uid="eb76b32b-83eb-4bf5-9b00-7673dff90e4e"
CM034319.1	RepeatMasker	DNA/hAT-Tip100	22620897	22621090	482	-	.	ID="dna8-28_ap";Tend="658";Tstart="511";shortTE="F";uid="c99d7507-d3d8-49a9-81a5-b60abe01ac68"
CM034319.1	RepeatMasker	DNA	34095247	34095459	621	-	.	ID="RND-6_FAMILY-7036";Tend="4300";Tstart="4055";shortTE="F";uid="81446366-8056-4b8e-81de-275cab811f51"
CM034319.1	RepeatMasker	LTR/Pao	32073301	32073421	558	-	.	ID="RND-6_FAMILY-1993";Tend="1038";Tstart="917";shortTE="F";uid="9d02d552-9158-4ed0-93c6-05dabcb456fc"
CM034319.1	RepeatMasker	DNA/Kolobok-E	8410881	8411004	486	-	.	ID="RND-5_FAMILY-3722";Tend="5718";Tstart="5594";shortTE="F";uid="bc7555f6-187d-4176-8621-be5aa035d085"
CM034319.1	RepeatMasker	LINE/R1	36726861	36737850	46806	-	.	ID="RND-6_FAMILY-11441";TEgroup="ctg_4%7CRND-6_FAMILY-11441%7C1";Tend="6093";Tstart="284";shortTE="F";uid="7dc85ecb-e40e-4679-9e05-08fb1be9cab9"
CM034319.1	RepeatMasker	DNA	28277124	28277590	590	-	.	ID="TTAA2D_AP";Tend="431";Tstart="19";shortTE="F";uid="4caaba5c-6e13-4ff9-818a-f8c9ebd3054b"
CM034319.1	RepeatMasker	DNA/hAT	38336090	38336267	678	-	.	ID="dna8-101_ap";Tend="567";Tstart="410";shortTE="F";uid="c8c97f96-83ff-48b6-b4b1-6bff7d86d9ab"
CM034319.1	RepeatMasker	DNA/hAT-Charlie	20332309	20337304	39280	-	.	ID="RND-1_FAMILY-86";Tend="6770";Tstart="1795";shortTE="F";uid="413e672b-0591-4179-8871-b0d9ac761558"
CM034319.1	RepeatMasker	DNA	39880986	39881120	447	-	.	ID="RND-6_FAMILY-11218";Tend="516";Tstart="396";shortTE="F";uid="3ba6b766-6ad6-463b-9b0b-e007401e4fad"
CM034319.1	RepeatMasker	DNA/hAT-Charlie	36012213	36012336	863	-	.	ID="rnd-1_family-485";Tend="1852";Tstart="1435";shortTE="F";uid="74b97c41-aa24-4a82-ad70-bb4cdf010901"
CM034319.1	RepeatMasker	Unknown	27668521	27668833	2402	-	.	ID="RND-1_FAMILY-22";Tend="1269";Tstart="958";shortTE="F";uid="ae37c80d-6dc2-44fa-ba42-ad8a1eb61a4d"
CM034319.1	RepeatMasker	DNA/Kolobok-E	28005829	28006051	1133	-	.	ID="rnd-5_family-3451";Tend="2151";Tstart="1956";shortTE="F";uid="ea62f085-bb24-4ad4-8145-e487bae6535a"
CM034319.1	RepeatMasker	DNA/Ginger-1	22790372	22791061	1674	-	.	ID="RND-6_FAMILY-9942";Tend="1480";Tstart="773";shortTE="F";uid="e3b33e5b-d1c6-44d3-b38f-08e920885e1d"
CM034319.1	RepeatMasker	DNA	27483865	27484022	772	-	.	ID="ttaa26_ap";Tend="206";Tstart="57";shortTE="F";uid="abf3d883-be50-4533-8312-7ea26989fdf0"
CM034319.1	RepeatMasker	DNA/hAT	10253772	10254856	6091	-	.	ID="RND-6_FAMILY-735";Tend="1381";Tstart="259";shortTE="F";uid="96059d05-2d30-4819-a9a7-2f604220c9b1"
CM034319.1	RepeatMasker	DNA/hAT-Charlie	23920506	23920642	472	-	.	ID="RND-5_FAMILY-3168";Tend="1065";Tstart="928";shortTE="F";uid="c104f8fe-4a59-4c91-920b-7393ea73283c"
CM034319.1	RepeatMasker	Unknown	9959994	9960291	1815	-	.	ID="RND-2_FAMILY-76";Tend="1309";Tstart="988";shortTE="F";uid="7c0f59f0-f4d7-44d3-8dc4-fc38929f93a7"
CM034319.1	RepeatMasker	DNA/hAT-Tip100	31520917	31521030	529	-	.	ID="DNA8-106_AP";Tend="1366";Tstart="1255";shortTE="F";uid="4f51303e-f732-472b-9554-3b91885e8b33"
CM034319.1	RepeatMasker	Retroposon?	23307146	23307393	482	-	.	ID="RND-6_FAMILY-20820";TEgroup="ctg_4%7CRND-6_FAMILY-20820%7C6";Tend="1083";Tstart="854";shortTE="F";uid="c7655ebc-8914-474a-8b29-6d5c48895b66"
CM034319.1	RepeatMasker	DNA	16468203	16468469	788	-	.	ID="ttaa3c_ap";Tend="259";Tstart="31";shortTE="F";uid="6c550d99-ff03-4bc8-8539-2c2121b8f01a"
CM034319.1	RepeatMasker	LINE/I-Jockey	34300375	34300807	736	-	.	ID="RND-4_FAMILY-559";Tend="2184";Tstart="1739";shortTE="F";uid="e9ace19c-26ee-4f46-857f-145d34728454"
CM034319.1	RepeatMasker	DNA/TcMar-Tc1	14022404	14022507	427	-	.	ID="MARINER-N22_AG";Tend="167";Tstart="64";shortTE="F";uid="e347426e-f687-466d-9d4a-1c229972cc09"
CM034319.1	RepeatMasker	LINE/R1	16257474	16258183	5378	-	.	ID="RND-1_FAMILY-110";Tend="1636";Tstart="928";shortTE="F";uid="ff65f22f-8159-47f2-88aa-8bc31a49d763"
CM034319.1	RepeatMasker	Retroposon?	33164618	33164988	814	-	.	ID="RND-6_FAMILY-13511";Tend="1237";Tstart="854";shortTE="F";uid="b053854e-5dca-4db5-8635-5cf7cbfc466a"
CM034319.1	RepeatMasker	Unknown	28701743	28702091	1679	-	.	ID="RND-6_FAMILY-3190";Tend="1239";Tstart="918";shortTE="F";uid="5e7a2847-df51-4d95-b4e8-9e2701d84ca4"
CM034319.1	RepeatMasker	DNA/hAT-Tip100	18883569	18883703	846	-	.	ID="DNA8-63_AP";Tend="143";Tstart="1";shortTE="F";uid="ce9f4cba-0034-4214-b4ed-644143057049"
CM034319.1	RepeatMasker	LINE/I	19695465	19695849	2608	-	.	ID="RND-6_FAMILY-460";Tend="1443";Tstart="1079";shortTE="F";uid="c8d27d90-3a0d-40ff-b3fd-56fee5fe01f3"
CM034319.1	RepeatMasker	DNA/Kolobok-E	28535297	28535581	1405	-	.	ID="RND-5_FAMILY-680";Tend="1363";Tstart="1100";shortTE="F";uid="44823175-00f2-4f78-a40b-939f431cb1a0"
CM034319.1	RepeatMasker	DNA/hAT-hAT19	3104443	3104721	412	-	.	ID="RND-6_FAMILY-8033";Tend="2762";Tstart="2472";shortTE="F";uid="2822ff02-4591-4df9-9416-c4908caa8753"
CM034319.1	RepeatMasker	Retroposon?	13795978	13796124	545	-	.	ID="RND-5_FAMILY-5173";Tend="2144";Tstart="2005";shortTE="F";uid="816d23bb-5627-48d0-acd0-db480ae4bf08"
CM034319.1	RepeatMasker	DNA	38099205	38099681	2760	-	.	ID="RND-6_FAMILY-2944";Tend="1498";Tstart="986";shortTE="F";uid="37600eec-1ab7-4f30-a644-04f48cedb444"
CM034319.1	RepeatMasker	DNA/Ginger-1	37141810	37142260	497	-	.	ID="RND-6_FAMILY-3774";Tend="2231";Tstart="1728";shortTE="F";uid="3c5eeabd-9710-4482-b8c4-878231182dce"
CM034319.1	RepeatMasker	DNA/hAT-hAT19	21571547	21571696	415	-	.	ID="RND-6_FAMILY-258";Tend="1249";Tstart="1096";shortTE="F";uid="3d1ead0b-9cfe-4b89-90dd-fd49633077e8"
CM034319.1	RepeatMasker	RC/Helitron	1215658	1215809	1114	-	.	ID="RND-6_FAMILY-3153";Tend="1206";Tstart="1054";shortTE="F";uid="0eac914b-d5d4-42a3-822c-d418f0775a6f"
CM034319.1	RepeatMasker	DNA/Kolobok-E	31263270	31263697	2712	-	.	ID="RND-6_FAMILY-13779";Tend="4602";Tstart="4177";shortTE="F";uid="3d84c630-e6f2-4f44-8a49-3b57f8abef99"
CM034319.1	RepeatMasker	DNA/hAT	37240931	37241387	3577	-	.	ID="RND-1_FAMILY-45";Tend="1326";Tstart="863";shortTE="F";uid="932ded72-743b-437b-a7ff-e59dcc3e5cb3"
CM034319.1	RepeatMasker	DNA/hAT-Charlie	12523209	12524678	10606	-	.	ID="RND-1_FAMILY-86";Tend="6054";Tstart="4622";shortTE="F";uid="b090d040-8cd1-47e8-99a6-ae90e940bdbd"
CM034319.1	RepeatMasker	Retroposon?	22405843	22406336	836	-	.	ID="RND-6_FAMILY-35321";Tend="2063";Tstart="1598";shortTE="F";uid="f76b40b5-8797-4ae3-9087-701d0f99fea9"
CM034319.1	RepeatMasker	DNA/hAT-hAT19	4435360	4435959	1058	-	.	ID="RND-6_FAMILY-8033";Tend="2684";Tstart="1984";shortTE="F";uid="0afe9e00-5f17-4250-8ffa-b5fc0e69c553"
CM034319.1	RepeatMasker	DNA	3232114	3232513	928	-	.	ID="RND-6_FAMILY-9876";Tend="1357";Tstart="670";shortTE="F";uid="9b2597ca-e3bc-4728-a4c2-acbe21f39eef"
CM034319.1	RepeatMasker	LINE/L2	12144697	12145028	833	-	.	ID="RND-5_FAMILY-2415";Tend="1374";Tstart="978";shortTE="F";uid="e93365da-fd50-48b8-8a08-0ccfdd2700db"
CM034319.1	RepeatMasker	DNA	21216737	21217005	636	-	.	ID="RND-5_FAMILY-463";Tend="1129";Tstart="878";shortTE="F";uid="d6c2980f-6a9d-4ece-a5f5-ebd59f979138"
CM034319.1	RepeatMasker	LTR/Gypsy	19965452	19965685	978	-	.	ID="GYPSY2-I_AP";Tend="732";Tstart="502";shortTE="F";uid="014c5931-4191-4b72-9f5b-9ee22a8ca29a"
CM034319.1	RepeatMasker	RC/Helitron	4577869	4578095	1417	-	.	ID="RND-5_FAMILY-4634";Tend="1229";Tstart="1021";shortTE="F";uid="42104859-ac18-43ef-a956-d8e2cd7e6d18"
CM034319.1	RepeatMasker	DNA	33154758	33154973	502	-	.	ID="TTAA24_AP";Tend="399";Tstart="190";shortTE="F";uid="ca01340c-a70d-4ddb-b0fd-22b740a130dd"
CM034319.1	RepeatMasker	Retroposon?	20042361	20042583	537	-	.	ID="RND-6_FAMILY-6702";Tend="1463";Tstart="1225";shortTE="F";uid="6532ce17-ad4b-4c82-9fc0-5bd8afd8c41b"
CM034319.1	RepeatMasker	DNA/Kolobok-E	4511484	4511734	1212	-	.	ID="RND-5_FAMILY-3451";Tend="2138";Tstart="1858";shortTE="F";uid="6814a077-4ede-4eb6-9841-f7b7a42f689d"
CM034319.1	RepeatMasker	DNA/hAT-Charlie	20663126	20664621	11084	-	.	ID="RND-1_FAMILY-86";Tend="6088";Tstart="4622";shortTE="F";uid="19767f52-8859-4d4c-990d-cf727feabb3e"
CM034319.1	RepeatMasker	Unknown	13136166	13136443	544	-	.	ID="RND-5_FAMILY-9743";Tend="1217";Tstart="997";shortTE="F";uid="3df1b733-173f-4121-b30f-971cdb2af7aa"
CM034319.1	RepeatMasker	DNA/Kolobok-E	20588986	20589203	973	-	.	ID="RND-6_FAMILY-22267";Tend="2636";Tstart="2425";shortTE="F";uid="dddc12fc-68e0-48d3-a6d2-7768ae5cfc2b"
CM034319.1	RepeatMasker	RC/Helitron	17737057	17737251	719	-	.	ID="RND-5_FAMILY-190";Tend="1280";Tstart="1102";shortTE="F";uid="9d22d14b-7b9d-467f-9273-f0d6ea1a04b5"
CM034319.1	RepeatMasker	LINE/L2	37620961	37621418	1345	-	.	ID="RND-6_FAMILY-1579";Tend="1464";Tstart="997";shortTE="F";uid="07e0c16b-3d98-467f-a41a-10e4b8c4bbf4"
CM034319.1	RepeatMasker	DNA	4649457	4649849	2634	-	.	ID="RND-6_FAMILY-4145";Tend="1260";Tstart="867";shortTE="F";uid="f465d13a-e0d8-41b2-bb0a-b384fba55afe"
CM034319.1	RepeatMasker	LTR/Gypsy	31135157	31135441	422	-	.	ID="RND-6_FAMILY-13605";TEgroup="ctg_4%7CRND-6_FAMILY-13605%7C1";Tend="5257";Tstart="1391";shortTE="T";uid="dd10496c-4689-4d90-aea0-8eaeef9acb1e"
CM034319.1	RepeatMasker	Unknown	4048851	4049127	1240	-	.	ID="RND-1_FAMILY-17";Tend="1248";Tstart="922";shortTE="F";uid="eb1daaaf-b51c-445c-8f20-3404a1a9f9cc"
CM034319.1	RepeatMasker	LTR/Gypsy	38656844	38658091	6214	-	.	ID="RND-6_FAMILY-23000";Tend="2385";Tstart="1137";shortTE="F";uid="eea85c67-8368-4427-89b9-3b7d462fbda9"
CM034319.1	RepeatMasker	Retroposon?	23760946	23761490	4197	-	.	ID="RND-6_FAMILY-10695";Tend="2102";Tstart="1558";shortTE="F";uid="7e5d4b8c-23fb-4db3-b9f6-a06d7c388d4d"
CM034319.1	RepeatMasker	DNA/Kolobok-E	31959934	31960146	1073	-	.	ID="RND-5_FAMILY-5644";Tend="1534";Tstart="1307";shortTE="F";uid="66e7e524-a0e9-4c48-9f2c-5182549eb132"
CM034319.1	RepeatMasker	RC/Helitron	11466948	11467206	1370	-	.	ID="RND-6_FAMILY-5077";Tend="1773";Tstart="1509";shortTE="F";uid="5c06d589-98ce-4258-9529-7a36f82d09aa"
CM034319.1	RepeatMasker	Retroposon?	3145893	3146177	602	-	.	ID="RND-6_FAMILY-15339";Tend="869";Tstart="614";shortTE="F";uid="81d94708-579a-46b1-854a-b9559df744af"
CM034319.1	RepeatMasker	DNA/Ginger-1	24176079	24176249	416	-	.	ID="RND-6_FAMILY-13191";Tend="2237";Tstart="2073";shortTE="F";uid="b6b3cb5e-35c6-4884-a391-35a342d796cb"
CM034319.1	RepeatMasker	LINE/L2	546519	546977	1249	-	.	ID="RND-6_FAMILY-455";Tend="1550";Tstart="1069";shortTE="F";uid="db573200-3270-4816-a634-d8c6aede4c4d"
CM034319.1	RepeatMasker	DNA/hAT-hAT19	26690057	26690405	1163	-	.	ID="RND-5_FAMILY-6552";Tend="2806";Tstart="2474";shortTE="F";uid="eab55208-58ed-4d90-a0c5-1bad01ee33cf"
CM034319.1	RepeatMasker	DNA/hAT	1200282	1200394	605	-	.	ID="HAT-N12_AP";Tend="393";Tstart="282";shortTE="F";uid="9413bb68-3052-4b21-89ba-ae7303c12bb9"
CM034319.1	RepeatMasker	DNA	37373448	37373876	1149	-	.	ID="DNAX-2_AP";Tend="467";Tstart="1";shortTE="F";uid="5f3e15f6-13ef-4d2b-b508-d44ffc683078"
CM034319.1	RepeatMasker	DNA	29319273	29319588	974	-	.	ID="DNA4-1_AP";Tend="316";Tstart="1";shortTE="F";uid="944be004-7337-4efc-b05e-ba97009cb49a"
CM034319.1	RepeatMasker	DNA/hAT	39519807	39520121	1970	-	.	ID="RND-5_FAMILY-4800";Tend="1262";Tstart="949";shortTE="F";uid="70bec800-ebec-4c2b-8d4a-26fe3a91a9c2"
CM034319.1	RepeatMasker	DNA/Ginger-1	18762975	18763207	505	-	.	ID="RND-6_FAMILY-269";Tend="973";Tstart="739";shortTE="F";uid="4e73874e-7009-4e36-a38d-4faaed9b76e4"
CM034319.1	RepeatMasker	DNA/hAT-Tip100	12090053	12090520	2934	-	.	ID="RND-5_FAMILY-16653";Tend="1207";Tstart="719";shortTE="F";uid="0f3069c0-b83c-456d-8d50-abc221d786a6"
CM034319.1	RepeatMasker	LINE/I-Jockey	21461385	21464241	2667	-	.	ID="RND-4_FAMILY-559";Tend="2639";Tstart="163";shortTE="F";uid="5560849a-c397-4806-961f-8c479abde8d9"
CM034319.1	RepeatMasker	DNA/hAT	21988681	21988991	572	-	.	ID="HAT-9_AP";Tend="986";Tstart="674";shortTE="F";uid="5a0a4d20-b013-4c12-8598-955b61c7f5f9"
CM034319.1	RepeatMasker	DNA/Ginger-1	30695882	30696400	3033	-	.	ID="RND-6_FAMILY-1577";Tend="1413";Tstart="897";shortTE="F";uid="8d1440b0-70a9-47a4-b281-f15901555d5c"
CM034319.1	RepeatMasker	DNA	34423965	34424082	462	-	.	ID="dna4-2b_ap";Tend="773";Tstart="653";shortTE="F";uid="c50481ef-05b5-401d-a83d-55b31447f19f"
CM034319.1	RepeatMasker	LINE/I	31246511	31248199	8497	-	.	ID="RND-5_FAMILY-2213";Tend="1754";Tstart="185";shortTE="F";uid="8f24605b-f90e-438f-a144-26a4a03a7fdc"
CM034319.1	RepeatMasker	DNA/Ginger-1	9277771	9279164	11067	-	.	ID="RND-6_FAMILY-447";Tend="2194";Tstart="727";shortTE="F";uid="c5f9809f-fcbd-439f-abb7-3b1ccab0079a"
CM034319.1	RepeatMasker	DNA/Ginger-1	2905053	2905697	3152	-	.	ID="RND-5_FAMILY-6062";Tend="1342";Tstart="643";shortTE="F";uid="23c0f2dd-93aa-47b9-b3d2-325a7490d845"
CM034319.1	RepeatMasker	DNA	23998934	23999050	649	-	.	ID="DNA4-1_AP";Tend="127";Tstart="1";shortTE="F";uid="14887eaa-b2e5-4686-8126-f69e27b4df89"
CM034319.1	RepeatMasker	Retroposon?	185070	185245	654	-	.	ID="RND-6_FAMILY-6210";Tend="1858";Tstart="1680";shortTE="F";uid="ce310622-6837-4d45-84ea-c1f6ee61f00c"
CM034319.1	RepeatMasker	RC/Helitron	15627923	15628109	957	-	.	ID="RND-6_FAMILY-22903";Tend="1699";Tstart="1512";shortTE="F";uid="8437add1-121a-45c3-965a-d29098e7a252"
CM034319.1	RepeatMasker	DNA/Kolobok-E	31446647	31447766	7086	-	.	ID="RND-1_FAMILY-238";Tend="3674";Tstart="2475";shortTE="F";uid="49770749-259f-4f81-aa6e-86a24392594f"
CM034319.1	RepeatMasker	Retroposon?	308349	309588	9538	-	.	ID="RND-6_FAMILY-13511";Tend="2307";Tstart="1076";shortTE="F";uid="8c8069ae-a208-4d96-b607-7b3066aaf70a"
CM034319.1	RepeatMasker	Unknown	30440639	30440894	1174	-	.	ID="RND-6_FAMILY-3190";Tend="1118";Tstart="851";shortTE="F";uid="9d1382d7-ebcb-4866-9a2b-7513e160d0e2"
CM034319.1	RepeatMasker	DNA/Ginger-1	31313487	31313644	440	-	.	ID="RND-6_FAMILY-11761";Tend="2286";Tstart="2110";shortTE="F";uid="8a2f764e-9d78-42df-bc00-903b59de26cd"
CM034319.1	RepeatMasker	Unknown	20739968	20740198	827	-	.	ID="RND-1_FAMILY-17";Tend="1167";Tstart="932";shortTE="F";uid="8fabd59c-5b7b-417e-919b-8ad0d2f3637b"
CM034319.1	RepeatMasker	Retroposon?	27381901	27382526	1113	-	.	ID="RND-6_FAMILY-13511";Tend="1469";Tstart="829";shortTE="F";uid="f541948d-20c6-415e-aa7c-5c88e8955f80"
CM034319.1	RepeatMasker	DNA/Ginger-1	7332165	7332826	819	-	.	ID="RND-6_FAMILY-9942";Tend="1281";Tstart="627";shortTE="F";uid="b9635f68-449e-4664-86ff-28229cd28f10"
CM034319.1	RepeatMasker	Unknown	1210617	1210843	1458	-	.	ID="RND-6_FAMILY-7761";Tend="1341";Tstart="1051";shortTE="F";uid="5da640e2-0338-4fa5-b465-7c21c4da3533"
CM034319.1	RepeatMasker	DNA/MULE-MuDR	29034572	29034834	1281	-	.	ID="MUDR12X_AP";Tend="303";Tstart="1";shortTE="F";uid="e89a8b8b-87a3-4837-8e8f-3b762d6ff525"
CM034319.1	RepeatMasker	Retroposon?	10812693	10812915	742	-	.	ID="SINE2-2_AP";Tend="228";Tstart="1";shortTE="F";uid="a5c9c1c3-e163-46a2-8133-9dbd216bd4dc"
CM034319.1	RepeatMasker	DNA/MULE-MuDR	7882651	7883018	418	-	.	ID="MUDR1X_AP";Tend="1628";Tstart="1272";shortTE="F";uid="02910904-3130-423a-95f9-508515423613"
CM034319.1	RepeatMasker	DNA	22678207	22678629	2245	-	.	ID="TTAA2D_AP";Tend="431";Tstart="2";shortTE="F";uid="559fd721-68fd-4c63-88fc-0fbedd2af546"
CM034319.1	RepeatMasker	LINE/I	33324295	33324502	831	-	.	ID="RND-6_FAMILY-12303";Tend="965";Tstart="766";shortTE="F";uid="37d8c50a-dc38-4741-9129-34bfbcd0d0e4"
CM034319.1	RepeatMasker	DNA/hAT-Tip100	35623365	35623792	2586	-	.	ID="DNA8-87_AP";Tend="822";Tstart="378";shortTE="F";uid="996a3cfa-8b07-4c31-b0fa-d24cd177243f"
CM034319.1	RepeatMasker	DNA	6787170	6787505	1394	-	.	ID="TTAA3C_AP";Tend="335";Tstart="1";shortTE="F";uid="930e61e7-92ce-4634-9363-abec438c71dd"
CM034319.1	RepeatMasker	Retroposon?	13821830	13821964	687	-	.	ID="RND-6_FAMILY-20820";Tend="990";Tstart="854";shortTE="F";uid="964077aa-ad2a-47f0-bfb1-ac0ad65c4912"
CM034319.1	RepeatMasker	Retroposon?	18596279	18598128	2020	-	.	ID="RND-5_FAMILY-450";TEgroup="ctg_4%7CRND-5_FAMILY-450%7C3";Tend="4023";Tstart="843";shortTE="F";uid="70991b78-df2d-409c-a560-b3e0f8880f83"
CM034319.1	RepeatMasker	DNA/Kolobok-E	21541299	21544114	22586	-	.	ID="RND-5_FAMILY-401";Tend="5817";Tstart="3011";shortTE="F";uid="c5de69d2-0c4e-45b1-9e3c-0aabfc39c0d3"
CM034319.1	RepeatMasker	DNA/Kolobok-E	16259595	16259733	470	-	.	ID="RND-6_FAMILY-21211";Tend="898";Tstart="758";shortTE="F";uid="1e82490c-3edf-49b2-ad8a-e5e7b6381c81"
CM034319.1	RepeatMasker	DNA/Kolobok-E	1851166	1851344	2509	-	.	ID="rnd-5_family-1670";Tend="1987";Tstart="1308";shortTE="F";uid="b9ff4dc7-cfe0-4bdf-a04a-d8648af374ce"
CM034319.1	RepeatMasker	DNA	14550290	14550576	1053	-	.	ID="ttaa2c_ap";Tend="366";Tstart="64";shortTE="F";uid="9b1858a2-360b-4547-be0f-02b14090c50b"
CM034319.1	RepeatMasker	DNA/Kolobok-E	18527091	18527722	4266	-	.	ID="RND-1_FAMILY-50";Tend="3424";Tstart="2713";shortTE="F";uid="0c894b01-8016-4132-a4d3-72130da2fc95"
CM034319.1	RepeatMasker	Unknown	12419653	12419882	602	-	.	ID="RND-1_FAMILY-178";Tend="1167";Tstart="946";shortTE="F";uid="7a481a64-c982-4592-a320-7eea9061df78"
CM034319.1	RepeatMasker	DNA	26968240	26968367	440	-	.	ID="RND-6_FAMILY-9876";Tend="428";Tstart="298";shortTE="F";uid="be238c28-c64c-4c65-b355-b96cbcb912ba"
CM034319.1	RepeatMasker	DNA	16661952	16662296	435	-	.	ID="DNA4-3_AP";Tend="634";Tstart="237";shortTE="F";uid="f2b4d0ff-5aa7-44e5-bc12-9a2fb34b60da"
CM034319.1	RepeatMasker	DNA	33437249	33437814	3738	-	.	ID="ttaa26b_ap";Tend="573";Tstart="1";shortTE="F";uid="dad05d92-57ad-4fd2-8c66-7fdb1d84d538"
CM034319.1	RepeatMasker	DNA/Ginger-1	321320	322249	7177	-	.	ID="RND-6_FAMILY-3774";Tend="1795";Tstart="875";shortTE="F";uid="cc37d108-1533-4477-8df6-ee3518c287fe"
CM034319.1	RepeatMasker	DNA	20363313	20363499	1017	-	.	ID="RND-6_FAMILY-8575";Tend="558";Tstart="371";shortTE="F";uid="870fb757-afa5-48de-b349-20d88fe3e3d2"
CM034319.1	RepeatMasker	Unknown	7809551	7809691	604	-	.	ID="RND-4_FAMILY-266";Tend="1147";Tstart="992";shortTE="F";uid="66a9dc82-a297-4298-a838-e18f5a9c878b"
CM034319.1	RepeatMasker	RC/Helitron	1508175	1508459	1973	-	.	ID="RND-6_FAMILY-12854";Tend="2076";Tstart="1761";shortTE="F";uid="d7642d27-3151-41d4-a207-b3645dd46ca6"
CM034319.1	RepeatMasker	DNA	4645051	4645223	595	-	.	ID="RND-6_FAMILY-8989";Tend="1589";Tstart="1448";shortTE="F";uid="1078e67e-8337-4bd9-850e-ad0cc4ef1a16"
CM034319.1	RepeatMasker	DNA/Kolobok-E	2064730	2066517	3282	-	.	ID="RND-5_FAMILY-540";TEgroup="ctg_4%7CRND-5_FAMILY-540%7C1";Tend="2907";Tstart="1752";shortTE="F";uid="686f9398-58ce-47bb-bf06-dd0f3cfc7389"
CM034319.1	RepeatMasker	DNA	4483771	4484150	1387	-	.	ID="TTAA25_AP";Tend="499";Tstart="85";shortTE="F";uid="87bf44e6-3e22-4de9-b53b-3a857f3b7dd4"
CM034319.1	RepeatMasker	Unknown	28509929	28510261	1550	-	.	ID="RND-1_FAMILY-20";Tend="1206";Tstart="869";shortTE="F";uid="a9d824ce-a11f-4db1-ab5e-1d193b2c7cd5"
CM034319.1	RepeatMasker	Retroposon?	31547677	31548089	2044	-	.	ID="RND-6_FAMILY-4498";Tend="1308";Tstart="949";shortTE="F";uid="779b43a1-871f-4fbd-aa92-bb2172a8473d"
CM034319.1	RepeatMasker	DNA	14772282	14772582	1168	-	.	ID="TTAA16_AP";Tend="569";Tstart="253";shortTE="F";uid="0c918146-ec62-4dfa-aa6e-b58ab35ae8a0"
CM034319.1	RepeatMasker	LINE/I-Jockey	37609018	37609706	497	-	.	ID="VINGI-28_LMI";Tend="2569";Tstart="1853";shortTE="F";uid="e00e35b8-f057-4d27-82da-c345b527ebb6"
CM034319.1	RepeatMasker	Unknown	1012431	1013102	4291	-	.	ID="RND-5_FAMILY-293";Tend="1603";Tstart="943";shortTE="F";uid="1afc52e6-4f1f-447b-8a1d-1ffa46d33c82"
CM034319.1	RepeatMasker	DNA	36802856	36803040	964	-	.	ID="DNA4-3_AP";Tend="614";Tstart="419";shortTE="F";uid="55358da0-3ac3-48a9-a9bd-a635788b1ce5"
CM034319.1	RepeatMasker	Retroposon?	17167800	17168159	677	-	.	ID="RND-6_FAMILY-13511";Tend="1237";Tstart="858";shortTE="F";uid="fcbb7bde-7cab-45b7-b39d-32f192697e5c"
CM034319.1	RepeatMasker	LINE/I	34626733	34627036	479	-	.	ID="RND-5_FAMILY-2213";Tend="1752";Tstart="1416";shortTE="F";uid="8484b9d7-31d4-494a-abe1-625bcc292b30"
CM034319.1	RepeatMasker	DNA	5107136	5107520	856	-	.	ID="TTAA2C_AP";Tend="420";Tstart="47";shortTE="F";uid="2afa2727-ea26-415f-adfb-e9a6d3ac36ac"
CM034319.1	RepeatMasker	DNA	3835424	3835656	517	-	.	ID="DNA-TTAA-1_AP";Tend="423";Tstart="212";shortTE="F";uid="b74b73d2-98d6-456b-a9c8-8d3e062a0ec7"
CM034319.1	RepeatMasker	DNA	29466130	29466573	1454	-	.	ID="TTAA2D_AP";Tend="427";Tstart="2";shortTE="F";uid="f75963be-b9ac-4cc6-a6f6-47ec7addfb77"
CM034319.1	RepeatMasker	DNA/Kolobok-T2	20802435	20802819	423	-	.	ID="RND-1_FAMILY-169";TEgroup="ctg_4%7CRND-1_FAMILY-169%7C1";Tend="1380";Tstart="1083";shortTE="T";uid="9cb2ca83-bac5-4415-9341-840983042922"
CM034319.1	RepeatMasker	Unknown	29233489	29233727	1327	-	.	ID="RND-5_FAMILY-5689";Tend="1209";Tstart="980";shortTE="F";uid="892bf4b2-128b-4a7d-998a-b065ac753344"
CM034319.1	RepeatMasker	DNA/Ginger-1	8524707	8525000	508	-	.	ID="RND-6_FAMILY-1577";Tend="1145";Tstart="867";shortTE="F";uid="1851fe02-a92e-4644-a6e3-1898ebed9d12"
CM034319.1	RepeatMasker	Unknown	24477633	24477811	981	-	.	ID="RND-6_FAMILY-11416";Tend="1115";Tstart="940";shortTE="F";uid="efe65fca-aca7-472b-9b47-017d8ab17a82"
CM034319.1	RepeatMasker	DNA	35419412	35419803	2976	-	.	ID="RND-6_FAMILY-1774";Tend="1331";Tstart="938";shortTE="F";uid="8825c1df-9184-4f6d-bd38-00fd2c0568c9"
CM034319.1	RepeatMasker	DNA	26612840	26613288	2186	-	.	ID="TTAA3_AP";Tend="429";Tstart="1";shortTE="F";uid="a19a9898-d5a1-4347-a4b9-2c1fcee3add8"
CM034319.1	RepeatMasker	DNA/Sola	21285435	21285701	1607	-	.	ID="DNA4-7_AP";Tend="286";Tstart="1";shortTE="F";uid="7b241ea2-effc-4c36-9caa-6b6eef10c9ea"
CM034319.1	RepeatMasker	DNA/hAT-Tip100	22661291	22661735	1288	-	.	ID="DNA8-28_AP";TEgroup="ctg_4%7CDNA8-28_AP%7C3";Tend="1033";Tstart="2";shortTE="F";uid="b653e6f0-3f1c-490c-ad94-1a6468a1c657"
CM034319.1	RepeatMasker	Unknown	8146908	8147312	1885	-	.	ID="RND-5_FAMILY-18262";Tend="1337";Tstart="963";shortTE="F";uid="177f7473-7ef1-433b-9352-3094d4e3b72b"
CM034319.1	RepeatMasker	DNA/Ginger-1	6510180	6510323	600	-	.	ID="rnd-6_family-11006";TEgroup="ctg_4%7Crnd-6_family-11006%7C1";Tend="2349";Tstart="2129";shortTE="T";uid="e7700bff-6005-4916-93a4-7a7ee4970703"
CM034319.1	RepeatMasker	DNA/hAT	31217416	31217562	1047	-	.	ID="DNA8-67_AP";Tend="148";Tstart="1";shortTE="F";uid="11563838-94fa-49d4-8f78-f7a6a596eb03"
CM034319.1	RepeatMasker	DNA/hAT	20773180	20773701	3368	-	.	ID="DNA8-101_AP";Tend="567";Tstart="1";shortTE="F";uid="c7b0ba14-7ce2-4f54-8dd3-456ee2113567"
CM034319.1	RepeatMasker	DNA/TcMar-Tc1	19249957	19250070	430	-	.	ID="MARINER-N22_AG";Tend="171";Tstart="55";shortTE="F";uid="86c532c1-4e92-45e3-91b5-1e93fe74d2fa"
CM034319.1	RepeatMasker	DNA/Ginger-1	5258746	5258946	778	-	.	ID="RND-6_FAMILY-58578";Tend="396";Tstart="195";shortTE="F";uid="b87432be-96e9-4290-bf93-b487e49bd435"
CM034319.1	RepeatMasker	DNA/hAT-hAT19	7840917	7841019	406	-	.	ID="RND-6_FAMILY-8033";Tend="1887";Tstart="1786";shortTE="F";uid="b6998b41-c09e-4d0b-ad81-1e878ae1ea68"
CM034319.1	RepeatMasker	RC/Helitron	34651191	34651348	606	-	.	ID="RND-6_FAMILY-3153";Tend="1206";Tstart="1053";shortTE="F";uid="caa06342-662e-410a-9933-3ecf3d345179"
CM034319.1	RepeatMasker	Unknown	25557471	25557652	675	-	.	ID="RND-5_FAMILY-1706";Tend="1346";Tstart="1163";shortTE="F";uid="30aecdf1-78b6-43f1-aa1e-bb2ebb99861b"
CM034319.1	RepeatMasker	DNA	38231571	38231710	560	-	.	ID="RND-6_FAMILY-7036";Tend="6210";Tstart="6069";shortTE="F";uid="73e67da5-f2bb-48ac-ad47-d30a1bb2097b"
CM034319.1	RepeatMasker	DNA/hAT-Ac	26856031	26856138	401	-	.	ID="DNA8-11B_AP";Tend="135";Tstart="26";shortTE="F";uid="7305cf4a-c61f-4647-9c80-f87e86e6858c"
CM034319.1	RepeatMasker	DNA/Merlin	20064142	20065206	2755	-	.	ID="RND-5_FAMILY-932";TEgroup="ctg_4%7CRND-5_FAMILY-932%7C1";Tend="1506";Tstart="284";shortTE="F";uid="10c3b70a-d509-46a2-9e6b-cc2a508406b2"
CM034319.1	RepeatMasker	DNA/Ginger-1	4951258	4951522	878	-	.	ID="RND-6_FAMILY-13916";Tend="2070";Tstart="1820";shortTE="F";uid="dd263ebc-7036-45d9-8098-f03899900fa1"
CM034319.1	RepeatMasker	Unknown	8415002	8415125	568	-	.	ID="RND-5_FAMILY-2918";Tend="1044";Tstart="947";shortTE="F";uid="98a7a968-a3d6-411e-9ac8-a26d190a2190"
CM034319.1	RepeatMasker	DNA/hAT-hAT19	32702527	32702934	928	-	.	ID="RND-6_FAMILY-14804";Tend="1235";Tstart="833";shortTE="F";uid="0bfbf32a-fb93-4d3e-b01f-ca8a24d48911"
CM034319.1	RepeatMasker	DNA/Kolobok-E	6733536	6733657	443	-	.	ID="RND-1_FAMILY-272";Tend="2952";Tstart="2846";shortTE="F";uid="850ef2f9-bb96-45e0-a3e5-46d7e4ff64d7"
CM034319.1	RepeatMasker	DNA/Ginger-1	22609049	22609412	836	-	.	ID="RND-6_FAMILY-58578";Tend="856";Tstart="520";shortTE="F";uid="d83c5d11-8dbf-471e-aeaa-04abf3059c27"
CM034319.1	RepeatMasker	DNA/hAT?	31344456	31344663	504	-	.	ID="RND-6_FAMILY-19891";Tend="1351";Tstart="1179";shortTE="F";uid="bcea78bc-1854-4fdb-854c-16428746d833"
CM034319.1	RepeatMasker	DNA	32008982	32009386	1086	-	.	ID="DNA4-2_AP";Tend="671";Tstart="283";shortTE="F";uid="bb7a610f-048e-44f7-b0fa-3c13bfd66a7a"
CM034319.1	RepeatMasker	Retroposon?	26463006	26463162	899	-	.	ID="RND-6_FAMILY-13076";Tend="2405";Tstart="2247";shortTE="F";uid="e8c06363-f21f-4863-85a1-f9413eb81096"
CM034319.1	RepeatMasker	DNA/hAT-Tip100	37143760	37143914	425	-	.	ID="RND-6_FAMILY-2821";Tend="1907";Tstart="1766";shortTE="F";uid="b4bf14b0-af27-4418-a648-7f84780d168e"
CM034319.1	RepeatMasker	DNA	21281916	21282346	3249	-	.	ID="RND-5_FAMILY-463";Tend="1333";Tstart="887";shortTE="F";uid="e2a5d1e9-a376-4916-ad69-0fe4a2dda0c3"
CM034319.1	RepeatMasker	Unknown	25240669	25241812	3227	-	.	ID="RND-1_FAMILY-28";Tend="5715";Tstart="4723";shortTE="F";uid="fec5ed82-03b2-48a4-8608-fa9641ac4a8b"
CM034319.1	RepeatMasker	Unknown	18999868	19000030	837	-	.	ID="RND-6_FAMILY-1414";Tend="1106";Tstart="932";shortTE="F";uid="a58dbd17-0a5e-41e2-914c-e3c786de576b"
CM034319.1	RepeatMasker	DNA/TcMar-m44	772710	772846	625	-	.	ID="MARINER-1_AP";Tend="133";Tstart="1";shortTE="F";uid="fd2d121f-13fe-4308-869d-569be9bf9f72"
CM034319.1	RepeatMasker	LINE/CR1	18422146	18422266	719	-	.	ID="RND-6_FAMILY-16348";Tend="1739";Tstart="1619";shortTE="F";uid="2b25d1b8-34fe-4b49-8442-156618b584ba"
CM034319.1	RepeatMasker	Unknown	39083921	39084223	1068	-	.	ID="RND-1_FAMILY-17";Tend="1258";Tstart="936";shortTE="F";uid="11468136-f73b-4a79-a587-78c5253c69c7"
CM034319.1	RepeatMasker	LTR/Gypsy	18215385	18216814	11906	-	.	ID="RND-6_FAMILY-12321";Tend="7561";Tstart="6148";shortTE="F";uid="c05ce7f4-cea7-45dc-82a5-2cf68b18a310"
CM034319.1	RepeatMasker	DNA/hAT	14929926	14930913	3474	-	.	ID="RND-6_FAMILY-735";Tend="5710";Tstart="4748";shortTE="F";uid="54af5dd2-4eb6-4af0-8de3-63846f193189"
CM034319.1	RepeatMasker	Retroposon?	36108668	36108820	588	-	.	ID="RND-1_FAMILY-146";Tend="1427";Tstart="1262";shortTE="F";uid="2b95d3c9-c219-4308-82d2-b489a8969137"
CM034319.1	RepeatMasker	RC/Helitron	7629055	7630453	10151	-	.	ID="RND-1_FAMILY-458";Tend="2222";Tstart="769";shortTE="F";uid="104d21a7-2daf-4144-94f3-f5af3bebe8e4"
CM034319.1	RepeatMasker	Unknown	17134153	17134838	4734	-	.	ID="RND-6_FAMILY-7933";Tend="1655";Tstart="992";shortTE="F";uid="35dcef8b-6fb4-4a03-9583-63362c1f296c"
CM034319.1	RepeatMasker	DNA/Maverick	1363096	1374911	56710	-	.	ID="rnd-6_family-370";Tend="7011";Tstart="1";shortTE="F";uid="56910d2c-b14a-4028-b701-2b85d940605a"
CM034319.1	RepeatMasker	DNA/Kolobok-E	28715644	28715989	1095	-	.	ID="rnd-5_family-4371";Tend="2494";Tstart="2210";shortTE="F";uid="9a10c70b-aed4-4577-9282-5e10d334ce34"
CM034319.1	RepeatMasker	DNA/hAT-Ac	37236213	37236450	1329	-	.	ID="DNA8-11_AP";Tend="510";Tstart="273";shortTE="F";uid="7394cd28-689f-4442-bb66-3fcf992b3d3c"
CM034319.1	RepeatMasker	DNA	10616856	10617185	696	-	.	ID="ttaa2c_ap";Tend="350";Tstart="32";shortTE="F";uid="b38ae2eb-e664-40e1-af9c-4ea633aeab43"
CM034319.1	RepeatMasker	DNA	38211682	38211911	1409	-	.	ID="TTAA6_AP";Tend="431";Tstart="195";shortTE="F";uid="208a2dd7-db60-478c-a382-311bfcefb71f"
CM034319.1	RepeatMasker	DNA/hAT	21673009	21673176	1122	-	.	ID="RND-1_FAMILY-61";Tend="5317";Tstart="5158";shortTE="F";uid="b7002cc8-6265-47be-9142-1a5688f0f62b"
CM034319.1	RepeatMasker	DNA/Ginger-1	17687720	17687873	912	-	.	ID="rnd-6_family-13191";Tend="995";Tstart="828";shortTE="F";uid="ef60aa17-e0bf-4430-a59c-45e10f49561d"
CM034319.1	RepeatMasker	DNA/hAT-Tip100	14326319	14327044	5287	-	.	ID="RND-6_FAMILY-92";Tend="1715";Tstart="987";shortTE="F";uid="239e5fc1-459b-4668-a958-31f294983a3e"
CM034319.1	RepeatMasker	Retroposon?	11520174	11520391	796	-	.	ID="RND-5_FAMILY-1463";Tend="1705";Tstart="1485";shortTE="F";uid="f1b926ba-0f8c-4118-940a-29b7e370e146"
CM034319.1	RepeatMasker	Retroposon?	34933057	34933473	940	-	.	ID="RND-6_FAMILY-1945";Tend="1976";Tstart="1536";shortTE="F";uid="c17b282e-46f5-4d40-9f8c-447aa2595a99"
CM034319.1	RepeatMasker	DNA	14367424	14367901	2490	-	.	ID="RND-5_FAMILY-651";Tend="1336";Tstart="815";shortTE="F";uid="a13892f8-7771-47f0-a9f3-52a01919ca2c"
CM034319.1	RepeatMasker	DNA/MULE-MuDR	21723812	21724062	1044	-	.	ID="RND-6_FAMILY-8792";Tend="1231";Tstart="996";shortTE="F";uid="8e0469b6-dcc8-4131-8ff0-657ad2d0dd5a"
CM034319.1	RepeatMasker	LINE/I-Jockey	38982711	38983663	754	-	.	ID="VINGI-15_LMI";Tend="2980";Tstart="1934";shortTE="F";uid="cef40a85-495e-4328-a463-ebb63281c13d"
CM034319.1	RepeatMasker	DNA/hAT	9871655	9871858	889	-	.	ID="dna8-105_ap";Tend="650";Tstart="469";shortTE="F";uid="52dd315b-03f8-400a-a6b9-67490706ac87"
CM034319.1	RepeatMasker	DNA/Kolobok-T2?	6591988	6592110	449	-	.	ID="KOLOBOK-N1_AEC";Tend="7513";Tstart="7386";shortTE="F";uid="0b623037-68de-446c-bd35-6c0bb4a72378"
CM034319.1	RepeatMasker	DNA/hAT-Tip100	31426562	31426662	549	-	.	ID="RND-6_FAMILY-6831";Tend="2782";Tstart="2694";shortTE="F";uid="02cd13e7-1966-4c32-b9cd-3abd18ff36f0"
CM034319.1	RepeatMasker	Unknown	12116657	12116878	1096	-	.	ID="RND-6_FAMILY-17795";Tend="1106";Tstart="898";shortTE="F";uid="fd692abc-12b6-4757-adb4-b797d8110b49"
CM034319.1	RepeatMasker	DNA/hAT-Tip100	38141766	38142224	1859	-	.	ID="DNA8-107_AP";Tend="703";Tstart="249";shortTE="F";uid="44c7651d-b86f-47ca-8621-dff31d7f68cd"
CM034319.1	RepeatMasker	DNA/hAT-Tip100	13527086	13527284	1238	-	.	ID="RND-5_FAMILY-1961";Tend="1128";Tstart="935";shortTE="F";uid="95053a31-f3fb-4d9a-b3f9-16a3725ba921"
CM034319.1	RepeatMasker	DNA	36866881	36866993	402	-	.	ID="RND-6_FAMILY-4349";Tend="747";Tstart="640";shortTE="F";uid="c540415d-ec2d-4ba9-b2ef-9256ea3e8beb"
CM034319.1	RepeatMasker	DNA	6236321	6236707	1599	-	.	ID="TTAA18B_AP";Tend="576";Tstart="148";shortTE="F";uid="677fe380-b745-403b-835d-8244fd6ab6b0"
CM034319.1	RepeatMasker	LINE/I	26864943	26870351	46577	-	.	ID="RND-6_FAMILY-5074";Tend="5942";Tstart="539";shortTE="F";uid="21a7d935-6f31-471d-95b8-143a22dbfba0"
CM034319.1	RepeatMasker	DNA	38295401	38295665	624	-	.	ID="dna4-2b_ap";Tend="752";Tstart="503";shortTE="F";uid="afaf020b-0bc5-4673-9446-e95143663201"
CM034319.1	RepeatMasker	Unknown	4275601	4275852	1416	-	.	ID="RND-1_FAMILY-178";Tend="1233";Tstart="946";shortTE="F";uid="2f30fbb0-e979-4311-a81b-3c4f4fc9e54b"
CM034319.1	RepeatMasker	DNA/Kolobok-E	1541422	1541774	1023	-	.	ID="RND-6_FAMILY-27058";Tend="1728";Tstart="1386";shortTE="F";uid="ae6923de-9e3e-44d7-b70b-c0238c7269e8"
CM034319.1	RepeatMasker	LINE/I	26859816	26861192	846	-	.	ID="RND-5_FAMILY-2226";Tend="3514";Tstart="1022";shortTE="F";uid="9565fcae-ae7f-4d55-9b66-902c650c7582"
CM034319.1	RepeatMasker	DNA/Kolobok-E	10835436	10835541	1694	-	.	ID="rnd-5_family-3451";Tend="2183";Tstart="1738";shortTE="F";uid="0417ba93-d22b-48be-a98b-27dc0d9e7b28"
CM034319.1	RepeatMasker	DNA/Kolobok-E	33032763	33033115	543	-	.	ID="RND-5_FAMILY-9232";Tend="715";Tstart="337";shortTE="F";uid="32da73c5-2445-4351-b117-c09d5540562d"
CM034319.1	RepeatMasker	DNA/Ginger-1	34253989	34254497	2033	-	.	ID="RND-6_FAMILY-1577";Tend="1335";Tstart="913";shortTE="F";uid="68b11849-b66e-40f4-90e5-583f5cf8105a"
CM034319.1	RepeatMasker	Unknown	17837557	17838244	1305	-	.	ID="RND-6_FAMILY-1388";TEgroup="ctg_4%7CRND-6_FAMILY-1388%7C1";Tend="1502";Tstart="100";shortTE="F";uid="04eca90f-7359-4917-9bf4-73db8a17885d"
CM034319.1	RepeatMasker	Unknown	7897015	7897364	1141	-	.	ID="RND-1_FAMILY-21";Tend="1375";Tstart="997";shortTE="F";uid="1046dd5e-3fc6-4950-b7d0-fb2566831727"
CM034319.1	RepeatMasker	Unknown	22447996	22448202	667	-	.	ID="RND-1_FAMILY-178";Tend="1164";Tstart="955";shortTE="F";uid="49265dce-e3da-499e-8e4f-80919d11b60b"
CM034319.1	RepeatMasker	DNA/hAT-hAT19	11638816	11639017	1031	-	.	ID="RND-6_FAMILY-5560";Tend="1706";Tstart="1503";shortTE="F";uid="b34a4278-afd7-4123-b770-eea7e180a604"
CM034319.1	RepeatMasker	DNA/hAT-hAT19	13343796	13344069	1354	-	.	ID="DNA8-73_AP";Tend="784";Tstart="436";shortTE="F";uid="6601e71d-101e-4889-aa99-4cc192483a06"
CM034319.1	RepeatMasker	DNA/Kolobok-E	5577277	5577525	642	-	.	ID="RND-5_FAMILY-77";Tend="1360";Tstart="1060";shortTE="F";uid="95074592-1876-4935-a06f-0510a68e8e6a"
CM034319.1	RepeatMasker	DNA	10755772	10756057	1800	-	.	ID="DNA4-2_AP";Tend="768";Tstart="471";shortTE="F";uid="db2394d3-5624-4056-8678-3b4ca5ecb0a2"
CM034319.1	RepeatMasker	DNA/Kolobok-E	2198396	2198888	2513	-	.	ID="RND-5_FAMILY-680";Tend="1363";Tstart="877";shortTE="F";uid="7e8d38bc-e890-43c2-8279-1aaf8db76ab8"
CM034319.1	RepeatMasker	DNA/hAT-Ac	38715509	38715664	800	-	.	ID="DNA8-93_AP";Tend="147";Tstart="1";shortTE="F";uid="587bf506-8a76-4eef-bdac-bff45aa57811"
CM034319.1	RepeatMasker	DNA/hAT-Tip100	20407538	20407773	1501	-	.	ID="HAT-N16_AP";Tend="560";Tstart="303";shortTE="F";uid="dfff4b7a-5f51-4c9a-8997-7ad50f669a62"
CM034319.1	RepeatMasker	Retroposon?	29430785	29431037	509	-	.	ID="SINE2-2_AP";Tend="265";Tstart="1";shortTE="F";uid="eed4b252-c9dd-4f4d-a2ea-84daee88f669"
CM034319.1	RepeatMasker	RC/Helitron	17090979	17091348	567	-	.	ID="RND-1_FAMILY-73";Tend="1688";Tstart="1326";shortTE="F";uid="bae9c480-b13f-4c61-a7ef-d2cb7f365f5c"
CM034319.1	RepeatMasker	Unknown	27490707	27491346	494	-	.	ID="RND-6_FAMILY-5964";TEgroup="ctg_4%7CRND-6_FAMILY-5964%7C1";Tend="1578";Tstart="509";shortTE="F";uid="b9396f2a-af8a-453a-a31f-426b8298b5fd"
CM034319.1	RepeatMasker	DNA/hAT-Charlie	34425565	34425908	2001	-	.	ID="DNA8-104_AP";Tend="340";Tstart="1";shortTE="F";uid="c4ef946a-e1f1-48ad-b212-bfd85010a07e"
CM034319.1	RepeatMasker	DNA/hAT-hAT19	27706776	27707435	3042	-	.	ID="RND-6_FAMILY-8033";Tend="2664";Tstart="1971";shortTE="F";uid="4cc49641-5e85-4729-8aee-0e9b0f6607a3"
CM034319.1	RepeatMasker	Unknown	4013060	4013664	3912	-	.	ID="RND-5_FAMILY-177";Tend="1462";Tstart="931";shortTE="F";uid="b951b05a-d65a-4bb1-b1a9-854828477c14"
CM034319.1	RepeatMasker	DNA/TcMar-Mariner	38868751	38869008	469	-	.	ID="RND-6_FAMILY-6937";Tend="1594";Tstart="1324";shortTE="F";uid="a869f99c-9b70-44cb-b6e8-612c22713c9c"
CM034319.1	RepeatMasker	DNA	36665809	36665972	883	-	.	ID="RND-6_FAMILY-17314";Tend="1016";Tstart="850";shortTE="F";uid="742c10fa-bdc6-4238-b6c6-f32be79fc4bd"
CM034319.1	RepeatMasker	LINE/I	2124952	2125076	865	-	.	ID="RND-5_FAMILY-2226";Tend="4876";Tstart="4755";shortTE="F";uid="9d73118d-fc0f-427d-8cd9-def5ca58863b"
CM034319.1	RepeatMasker	DNA/Ginger-1	29861473	29861795	1868	-	.	ID="RND-1_FAMILY-447";Tend="1556";Tstart="1220";shortTE="F";uid="14aa111a-3470-42cb-9e36-1be69ea76322"
CM034319.1	RepeatMasker	DNA	29489513	29489634	613	-	.	ID="ttaa3b_ap";Tend="350";Tstart="212";shortTE="F";uid="8ca67ee7-1b9f-4991-94cf-5959b702cb47"
CM034319.1	RepeatMasker	DNA/hAT-Tip100	30719972	30720084	557	-	.	ID="dna8-18_ap";Tend="133";Tstart="1";shortTE="F";uid="3d94d4b1-5988-416d-b23f-29cab7cc07eb"
CM034319.1	RepeatMasker	DNA	39777861	39778158	1316	-	.	ID="DNA4-3_AP";Tend="305";Tstart="1";shortTE="F";uid="f98cdfea-1eee-488e-b8b7-df0418bc300c"
CM034319.1	RepeatMasker	Retroposon?	20884144	20884414	567	-	.	ID="RND-6_FAMILY-35321";Tend="1424";Tstart="1168";shortTE="F";uid="4a44eaa7-6c73-4cb5-b310-9e50d88777e5"
CM034319.1	RepeatMasker	Unknown	34802773	34803319	3356	-	.	ID="RND-5_FAMILY-5689";Tend="1481";Tstart="949";shortTE="F";uid="804a9168-9d93-4d2e-ae8b-5d6aeb1d1b7d"
CM034319.1	RepeatMasker	DNA/MULE-MuDR	27071829	27071954	1065	-	.	ID="RND-5_FAMILY-2967";Tend="1268";Tstart="1143";shortTE="F";uid="199b61c7-f9fe-4595-8b73-b732e802bb3e"
CM034319.1	RepeatMasker	DNA/hAT-Tip100	19492107	19492262	421	-	.	ID="HAT-1_LMI";Tend="4486";Tstart="4338";shortTE="F";uid="3a110ec9-1085-4366-9c77-74fdd0a85113"
CM034319.1	RepeatMasker	DNA/Kolobok-E	31970640	31970802	400	-	.	ID="RND-5_FAMILY-9232";Tend="902";Tstart="748";shortTE="F";uid="715d5316-8eae-4e7e-8e53-ad311c86de14"
CM034319.1	RepeatMasker	RC/Helitron	27447208	27447336	793	-	.	ID="RND-1_FAMILY-182";Tend="1364";Tstart="1236";shortTE="F";uid="1ef61359-e556-4ca6-875c-7c46f5f04991"
CM034319.1	RepeatMasker	DNA/Ginger-1	3604848	3605047	461	-	.	ID="RND-6_FAMILY-9942";Tend="897";Tstart="709";shortTE="F";uid="b6e1e991-0ff7-4efe-86ad-f83c851f1c81"
CM034319.1	RepeatMasker	DNA/Kolobok-E	23695993	23696610	1362	-	.	ID="rnd-6_family-1722";Tend="3377";Tstart="1760";shortTE="F";uid="895b7e02-c152-4246-a6bc-7b165fe51e71"
CM034319.1	RepeatMasker	Retroposon?	10749982	10750160	677	-	.	ID="RND-6_FAMILY-48448";Tend="569";Tstart="386";shortTE="F";uid="8dba02ad-a352-4ef9-bdf7-70a7c17f49f0"
CM034319.1	RepeatMasker	LINE/I	31631350	31631747	1390	-	.	ID="RND-5_FAMILY-783";Tend="1145";Tstart="754";shortTE="F";uid="22ab58f4-536d-4cc5-91cd-3d41e859c5f5"
CM034319.1	RepeatMasker	DNA/hAT	10251822	10253761	15522	-	.	ID="RND-1_FAMILY-309";Tend="3080";Tstart="1135";shortTE="F";uid="b28ef3c7-2ea7-444e-b783-85a8d58a795c"
CM034319.1	RepeatMasker	Unknown	24548446	24548882	2779	-	.	ID="RND-1_FAMILY-21";Tend="1282";Tstart="848";shortTE="F";uid="b563c242-79f2-4f44-a8e4-64a2399ac60e"
CM034319.1	RepeatMasker	DNA/Kolobok-E	10683021	10683121	491	-	.	ID="RND-6_FAMILY-5088";Tend="1715";Tstart="1621";shortTE="F";uid="566e2ad4-9424-4205-81aa-d31fc1ff2418"
CM034319.1	RepeatMasker	DNA	20784025	20784132	750	-	.	ID="RND-6_FAMILY-10844";Tend="1244";Tstart="1144";shortTE="F";uid="8f75178f-1cb1-422a-8dd4-6609c5f0b16b"
CM034319.1	RepeatMasker	Unknown	10589607	10589846	1086	-	.	ID="RND-6_FAMILY-409";Tend="1200";Tstart="951";shortTE="F";uid="8ab963fa-ae09-46d8-8cf9-60e0dd45c943"
CM034319.1	RepeatMasker	Unknown	16129433	16129735	1652	-	.	ID="RND-1_FAMILY-20";Tend="1213";Tstart="913";shortTE="F";uid="453f4fb8-739d-4f17-849c-87872a818ecf"
CM034319.1	RepeatMasker	DNA	15811270	15811515	492	-	.	ID="DNA4-3_AP";Tend="248";Tstart="1";shortTE="F";uid="d50840b2-a0e7-4a59-9466-9fe9e13e22c3"
CM034319.1	RepeatMasker	DNA/hAT-Tip100	4518632	4518938	625	-	.	ID="rnd-6_family-1103";Tend="1802";Tstart="1500";shortTE="F";uid="2a2f7744-2d2b-4d98-9ddd-87f3189a13b9"
CM034319.1	RepeatMasker	Retroposon?	39958476	39960632	6859	-	.	ID="RND-6_FAMILY-6702";Tend="2231";Tstart="368";shortTE="F";uid="4f38e7f4-7790-42d4-b7b7-6fb52dcd4f7b"
CM034319.1	RepeatMasker	DNA/hAT-Tip100	38850375	38850808	2089	-	.	ID="RND-6_FAMILY-10387";Tend="1652";Tstart="1134";shortTE="F";uid="d9ceab31-72c1-450c-a028-2b84a706c229"
CM034319.1	RepeatMasker	DNA	19980128	19980541	2757	-	.	ID="RND-6_FAMILY-38762";Tend="1190";Tstart="774";shortTE="F";uid="14870ec0-466b-4481-aa16-0123edb85651"
CM034319.1	RepeatMasker	DNA	38253850	38254206	944	-	.	ID="RND-6_FAMILY-9876";Tend="1168";Tstart="757";shortTE="F";uid="74cae67f-957b-4d60-bc2d-a2f8af219a02"
CM034319.1	RepeatMasker	DNA/hAT	2766646	2766756	541	-	.	ID="RND-4_FAMILY-18";Tend="1206";Tstart="1113";shortTE="F";uid="4f7dfa5c-7779-4372-a3d6-4e850e7f4744"
CM034319.1	RepeatMasker	Retroposon?	12130004	12130216	945	-	.	ID="RND-6_FAMILY-13511";Tend="1081";Tstart="841";shortTE="F";uid="2ade206d-0269-4fe7-b776-1c152fd3ac45"
CM034319.1	RepeatMasker	Unknown	20040708	20040992	1577	-	.	ID="RND-1_FAMILY-17";Tend="1217";Tstart="932";shortTE="F";uid="5741bc1f-3779-48fd-8973-b0ccfc411625"
CM034319.1	RepeatMasker	Retroposon?	14561389	14561621	404	-	.	ID="RND-6_FAMILY-20820";Tend="2183";Tstart="1935";shortTE="F";uid="7374c54f-4271-419c-bcc0-e797c0f6671c"
CM034319.1	RepeatMasker	Unknown	3712627	3713522	4301	-	.	ID="RND-5_FAMILY-2217";Tend="1766";Tstart="809";shortTE="F";uid="a229008c-a101-4bcd-8d37-07a8e025dc80"
CM034319.1	RepeatMasker	DNA/hAT-Tip100	20233499	20233744	1070	-	.	ID="RND-5_FAMILY-1507";Tend="1336";Tstart="1078";shortTE="F";uid="4c5be513-16fd-45c4-bde8-d288b607df4a"
CM034319.1	RepeatMasker	Unknown	7453228	7453899	423	-	.	ID="RND-5_FAMILY-2295";TEgroup="ctg_4%7CRND-5_FAMILY-2295%7C2";Tend="1914";Tstart="351";shortTE="T";uid="55bf6af0-7549-4a39-9c0a-9cd8d45c8a46"
CM034319.1	RepeatMasker	DNA/hAT-Ac	21544989	21545127	456	-	.	ID="DNA8-56_AP";Tend="585";Tstart="460";shortTE="F";uid="65dcb567-654f-4372-bdf0-0ac302583b6e"
CM034319.1	RepeatMasker	DNA/Ginger-1	22636234	22637585	8838	-	.	ID="RND-6_FAMILY-3774";Tend="2231";Tstart="875";shortTE="F";uid="0b5a059c-24cb-4d20-9154-27a8039f6457"
CM034319.1	RepeatMasker	Unknown	33289761	33290138	1795	-	.	ID="RND-1_FAMILY-17";Tend="1262";Tstart="934";shortTE="F";uid="7a6c5e9f-4552-47ee-912c-bcf5dcfb5c18"
CM034319.1	RepeatMasker	DNA	5574641	5575206	3327	-	.	ID="ttaa26b_ap";Tend="573";Tstart="1";shortTE="F";uid="88e02b16-afc4-4b0b-a2e6-fee39d002e4c"
CM034319.1	RepeatMasker	DNA	667327	667716	2009	-	.	ID="TTAA3B_AP";Tend="436";Tstart="13";shortTE="F";uid="5e200a6b-5187-4913-9115-5f7de0b039cd"
CM034319.1	RepeatMasker	LINE/I	31226193	31226349	752	-	.	ID="RND-5_FAMILY-1989";Tend="1059";Tstart="862";shortTE="F";uid="9c24fec0-8fae-4991-8adf-2fbac0c642eb"
CM034319.1	RepeatMasker	Unknown	19205557	19205842	2157	-	.	ID="RND-1_FAMILY-157";Tend="1275";Tstart="995";shortTE="F";uid="f7a9eb47-b3c8-46b9-bd28-37ce7aef8729"
CM034319.1	RepeatMasker	DNA/Kolobok-E	21335692	21336239	1568	-	.	ID="RND-6_FAMILY-13779";Tend="4701";Tstart="4189";shortTE="F";uid="2e3ed7e0-4473-4f7e-9aff-cea824e950df"
CM034319.1	RepeatMasker	LINE/L2	29218068	29219286	522	-	.	ID="RND-5_FAMILY-2415";TEgroup="ctg_4%7CRND-5_FAMILY-2415%7C1";Tend="1374";Tstart="193";shortTE="F";uid="124f22ef-604d-4bd2-a0a9-35d02931cc71"
CM034319.1	RepeatMasker	DNA/hAT-Ac	19481142	19481548	1030	-	.	ID="dna8-11_ap";Tend="667";Tstart="1";shortTE="F";uid="4eb5f1ce-1613-4610-958d-7ddbb54b9e5c"
CM034319.1	RepeatMasker	Retroposon?	3435272	3435556	467	-	.	ID="SINE2-2_AP";Tend="310";Tstart="1";shortTE="F";uid="bb017a6d-70ba-4d9f-a2fe-204fa8b4cb11"
CM034319.1	RepeatMasker	DNA/Kolobok-E	35406785	35407021	445	-	.	ID="RND-5_FAMILY-77";Tend="1261";Tstart="1025";shortTE="F";uid="5d21ef83-03ad-4e99-81c5-68f4fd6f32c6"
CM034319.1	RepeatMasker	DNA/hAT-Tip100	1400337	1403227	7809	-	.	ID="RND-6_FAMILY-3565";TEgroup="ctg_4%7CRND-6_FAMILY-3565%7C6";Tend="4269";Tstart="434";shortTE="F";uid="49b1d97a-0c91-4b98-9cef-ca10baec661b"
CM034319.1	RepeatMasker	DNA	11767943	11768198	616	-	.	ID="TTAA2D_AP";Tend="431";Tstart="159";shortTE="F";uid="85555c20-db43-4857-935a-c5a94cf6626e"
CM034319.1	RepeatMasker	Retroposon?	5981077	5981259	509	-	.	ID="RND-6_FAMILY-13076";Tend="2409";Tstart="2225";shortTE="F";uid="1db0c66d-23f6-456f-80ea-e7f1d04b934d"
CM034319.1	RepeatMasker	DNA	16385779	16386250	997	-	.	ID="TTAA2C_AP";Tend="417";Tstart="18";shortTE="F";uid="63cad48b-584e-4ba6-bff8-cbc4ad374bc7"
CM034319.1	RepeatMasker	Unknown	22003246	22003438	553	-	.	ID="RND-4_FAMILY-362";Tend="1173";Tstart="991";shortTE="F";uid="b5234cd8-b14a-4877-9044-d5d0b7304fa6"
CM034319.1	RepeatMasker	Unknown	14393242	14393469	623	-	.	ID="RND-6_FAMILY-409";Tend="1189";Tstart="978";shortTE="F";uid="b6a90a64-0c63-4cd2-a079-7ce7c9c24a95"
CM034319.1	RepeatMasker	LTR/Pao	37034666	37038240	16569	-	.	ID="RND-6_FAMILY-14092";Tend="4658";Tstart="268";shortTE="F";uid="174c14c4-3276-4632-8b86-756548ca7dde"
CM034319.1	RepeatMasker	Unknown	39881457	39881627	1066	-	.	ID="RND-1_FAMILY-17";Tend="1090";Tstart="925";shortTE="F";uid="f8d0943e-0852-4bfc-8d5e-70921ab6f7c2"
CM034319.1	RepeatMasker	DNA	34061988	34062750	2908	-	.	ID="DNA4-2_AP";Tend="768";Tstart="1";shortTE="F";uid="edcf8987-d13b-4ade-a27d-3569d14d1bc7"
CM034319.1	RepeatMasker	DNA/Ginger-1	39663945	39664046	610	-	.	ID="rnd-6_family-9565";Tend="542";Tstart="452";shortTE="F";uid="fe9a5109-2d4e-47c7-820d-1f6383ba23a4"
CM034319.1	RepeatMasker	DNA/Ginger-1	26263217	26264164	7163	-	.	ID="RND-6_FAMILY-3774";Tend="1814";Tstart="868";shortTE="F";uid="f16ed48c-50da-4551-af2b-1b2299bd8598"
CM034319.1	RepeatMasker	DNA	1255488	1255783	1918	-	.	ID="DNA8-7_AP";Tend="309";Tstart="1";shortTE="F";uid="8a0f9cae-6e64-4906-bde9-d024440f51cb"
CM034319.1	RepeatMasker	DNA/hAT	11042348	11042717	2282	-	.	ID="DNA8-53_AP";Tend="391";Tstart="1";shortTE="F";uid="34201d11-3382-4120-8daf-996d5e31e10d"
CM034319.1	RepeatMasker	DNA	13976959	13977445	2786	-	.	ID="rnd-5_family-463";Tend="1513";Tstart="887";shortTE="F";uid="58b4b116-0dce-4cf6-8abd-95b7044ec5e7"
CM034319.1	RepeatMasker	DNA	27446790	27447098	2126	-	.	ID="RND-6_FAMILY-38762";Tend="1273";Tstart="963";shortTE="F";uid="4c007897-ee40-4c8e-a600-2ac8705883bb"
CM034319.1	RepeatMasker	DNA	33736641	33737174	789	-	.	ID="DNA4-3_AP";Tend="633";Tstart="88";shortTE="F";uid="ef37c5c2-05b9-4212-8f35-dbfdb8c2d2ca"
CM034319.1	RepeatMasker	Unknown	3897856	3898566	3956	-	.	ID="RND-1_FAMILY-148";Tend="1541";Tstart="780";shortTE="F";uid="574204a3-d4c1-4310-a0d4-d1235f838984"
CM034319.1	RepeatMasker	DNA/hAT?	10030733	10031032	624	-	.	ID="RND-6_FAMILY-7631";Tend="1056";Tstart="727";shortTE="F";uid="a8af04b8-bffc-47ff-9b31-3625ab32efd5"
CM034319.1	RepeatMasker	Unknown	11613965	11624492	43264	-	.	ID="RND-1_FAMILY-0";Tend="6253";Tstart="2";shortTE="F";uid="56f7cd33-0a98-40e7-a2e5-c25ba3737790"
CM034319.1	RepeatMasker	Unknown	24947135	24947427	1399	-	.	ID="RND-4_FAMILY-362";Tend="1150";Tstart="865";shortTE="F";uid="86c8ac53-c7d3-4e61-aab5-dcb90c307673"
CM034319.1	RepeatMasker	DNA/Ginger-1	4901027	4901198	413	-	.	ID="RND-6_FAMILY-13191";TEgroup="ctg_4%7CRND-6_FAMILY-13191%7C1";Tend="1000";Tstart="834";shortTE="T";uid="689529f5-81c6-4935-b73c-7517a48c6898"
CM034319.1	RepeatMasker	Unknown	4183013	4183123	641	-	.	ID="RND-1_FAMILY-66";Tend="1677";Tstart="1558";shortTE="F";uid="cf8420c5-9be4-4247-829e-dc9693e269aa"
CM034319.1	RepeatMasker	DNA	15136972	15137159	411	-	.	ID="RND-1_FAMILY-49";Tend="9338";Tstart="9159";shortTE="F";uid="802a0f37-b60a-410b-9a08-1caec29b8bbe"
CM034319.1	RepeatMasker	DNA/Ginger-1	1614532	1615244	558	-	.	ID="RND-6_FAMILY-11761";Tend="1490";Tstart="684";shortTE="F";uid="8b64ced9-0244-44b4-a8c3-4e7a179964f7"
CM034319.1	RepeatMasker	DNA	20330172	20330585	1637	-	.	ID="TTAA3_AP";Tend="429";Tstart="64";shortTE="F";uid="c9c254ab-bc94-4e2f-85a5-875dd29f4dcf"
CM034319.1	RepeatMasker	DNA	1626523	1626695	411	-	.	ID="ttaa2c_ap";Tend="332";Tstart="157";shortTE="F";uid="cd1ec701-6717-4077-85fb-406484e901f0"
CM034319.1	RepeatMasker	DNA/TcMar-Pogo	33157391	33157942	2197	-	.	ID="RND-1_FAMILY-232";TEgroup="ctg_4%7CRND-1_FAMILY-232%7C1";Tend="1650";Tstart="944";shortTE="F";uid="ad4cd0ee-61ab-4640-ba76-2d327a481d88"
CM034319.1	RepeatMasker	DNA/Ginger-1	30668546	30668920	1707	-	.	ID="RND-5_FAMILY-6062";Tend="1899";Tstart="1504";shortTE="F";uid="aaa86cc6-f37f-41d9-bcec-3a8ffcb79afa"
CM034319.1	RepeatMasker	DNA/hAT-Tip100	5020729	5021074	1164	-	.	ID="rnd-1_family-262";Tend="2558";Tstart="2168";shortTE="F";uid="618b7148-757b-4439-9868-32d7296ee197"
CM034319.1	RepeatMasker	LINE/R1	11886	12006	693	-	.	ID="RND-6_FAMILY-11441";Tend="6122";Tstart="6004";shortTE="F";uid="4e20e449-dc31-4925-b56c-92cafeac8780"
CM034319.1	RepeatMasker	LINE/I-Jockey	12025485	12025634	452	-	.	ID="RND-6_FAMILY-4895";Tend="1031";Tstart="874";shortTE="F";uid="abdf163a-b08d-40eb-b194-187e26e6643a"
CM034319.1	RepeatMasker	DNA/TcMar-Tc4	33027177	33027552	2672	-	.	ID="RND-5_FAMILY-1518";Tend="503";Tstart="129";shortTE="F";uid="ba278699-7061-44cc-a787-abccbb6647d7"
CM034319.1	RepeatMasker	DNA/Ginger-1	1851652	1851854	1433	-	.	ID="RND-5_FAMILY-8166";Tend="1936";Tstart="1737";shortTE="F";uid="d148aba2-bcfe-4be1-8857-f5d90d55d06e"
CM034319.1	RepeatMasker	DNA/hAT?	36634250	36634464	822	-	.	ID="RND-6_FAMILY-5014";Tend="1084";Tstart="869";shortTE="F";uid="61ae1369-1586-4785-ab49-2c7e5c62d12c"
CM034319.1	RepeatMasker	Unknown	4403397	4403509	864	-	.	ID="RND-6_FAMILY-731";Tend="1192";Tstart="1080";shortTE="F";uid="b24589e1-6f78-4b5c-84c2-3ffb39a55c82"
CM034319.1	RepeatMasker	DNA	36117758	36118169	2187	-	.	ID="TTAA3_AP";Tend="409";Tstart="1";shortTE="F";uid="d8a182f4-609a-4672-b019-378273548962"
CM034319.1	RepeatMasker	Unknown	28900860	28901092	1668	-	.	ID="RND-6_FAMILY-5607";Tend="1240";Tstart="1007";shortTE="F";uid="ad7cad19-a3bd-476f-8fc0-b585be4e55eb"
CM034319.1	RepeatMasker	DNA	19654831	19655258	3331	-	.	ID="TTAA2_AP";Tend="427";Tstart="1";shortTE="F";uid="face52bf-b97b-451d-94d1-66234d8a93d5"
CM034319.1	RepeatMasker	Retroposon?	17267822	17268006	444	-	.	ID="SINE2-2_AP";Tend="201";Tstart="1";shortTE="F";uid="d62c9541-0f0a-475e-bfd7-79e911aab3df"
CM034319.1	RepeatMasker	Unknown	7273201	7274139	5802	-	.	ID="RND-5_FAMILY-998";Tend="1820";Tstart="954";shortTE="F";uid="97c6c32c-4398-4110-bec5-7fb077dd5cb0"
CM034319.1	RepeatMasker	Unknown	20363499	20363652	1161	-	.	ID="RND-1_FAMILY-157";Tend="1276";Tstart="1125";shortTE="F";uid="3d1340f1-0085-4ce3-ba05-81b258879dfe"
CM034319.1	RepeatMasker	DNA/hAT-hAT19	8242780	8242970	892	-	.	ID="RND-4_FAMILY-600";Tend="2417";Tstart="2238";shortTE="F";uid="5a41a3e3-ab9e-4990-9c09-94ea8469663f"
CM034319.1	RepeatMasker	Unknown	1175690	1175800	611	-	.	ID="RND-4_FAMILY-4677";Tend="1439";Tstart="1330";shortTE="F";uid="616bba4c-67f3-40bd-a91e-216275995226"
CM034319.1	RepeatMasker	DNA/hAT	15583832	15583971	518	-	.	ID="RND-5_FAMILY-3005";Tend="582";Tstart="457";shortTE="F";uid="c635d1e3-223f-4d07-b4da-ac5f02f1656e"
CM034319.1	RepeatMasker	DNA/hAT-hAT19	13675850	13676058	429	-	.	ID="HAT-N5_AP";Tend="665";Tstart="455";shortTE="F";uid="528a9c4b-aa96-46d2-8298-7c37bf218193"
CM034319.1	RepeatMasker	DNA/TcMar-m44?	22252603	22252798	626	-	.	ID="RND-6_FAMILY-10880";TEgroup="ctg_4%7CRND-6_FAMILY-10880%7C5";Tend="2206";Tstart="2012";shortTE="T";uid="be71dc6b-a540-4adb-8c59-fbb15d0b8962"
CM034319.1	RepeatMasker	LTR/Gypsy	1099763	1099978	613	-	.	ID="GYPSY68-I_AG";Tend="2277";Tstart="2086";shortTE="F";uid="180c2013-1c9c-4839-8365-d62717e48dc8"
CM034319.1	RepeatMasker	DNA	28059710	28059987	682	-	.	ID="dna4-2_ap";Tend="278";Tstart="8";shortTE="F";uid="3817fc7f-80ff-414f-bd58-27cf84683b5e"
CM034319.1	RepeatMasker	RC/Helitron	16260884	16261263	1971	-	.	ID="RND-5_FAMILY-190";Tend="1739";Tstart="1364";shortTE="F";uid="b2219fa7-7f55-4b39-8bc4-66ed72eba930"
CM034319.1	RepeatMasker	DNA/hAT-Tip100	510916	511058	644	-	.	ID="HAT-3_AP";Tend="2471";Tstart="2320";shortTE="F";uid="d27d47db-734d-491a-9cc0-7cb7f67f4eb7"
CM034319.1	RepeatMasker	Unknown	35436246	35436501	1223	-	.	ID="RND-5_FAMILY-9743";Tend="1225";Tstart="985";shortTE="F";uid="5949c26d-2567-4e41-8961-fc086f4e0f0b"
CM034319.1	RepeatMasker	DNA	29039213	29039547	1585	-	.	ID="ttaa18_ap";Tend="352";Tstart="53";shortTE="F";uid="9390ee80-86d9-467c-b615-cc8da98a3612"
CM034319.1	RepeatMasker	DNA/Ginger-1	3040182	3040441	1054	-	.	ID="RND-6_FAMILY-9942";Tend="939";Tstart="685";shortTE="F";uid="bc56b8af-aa00-44ab-97f1-80a5fdebc2e5"
CM034319.1	RepeatMasker	LINE/I-Jockey	2081147	2081249	431	-	.	ID="RND-6_FAMILY-12566";Tend="2262";Tstart="2170";shortTE="F";uid="0438645f-7aa2-4a98-a949-544db892de38"
CM034319.1	RepeatMasker	Retroposon?	34566139	34566299	403	-	.	ID="RND-6_FAMILY-517";Tend="1271";Tstart="1139";shortTE="F";uid="2f70b711-1a79-4d7f-9ee0-69115e56d05a"
CM034319.1	RepeatMasker	DNA	23192081	23192401	1010	-	.	ID="ttaa3b_ap";Tend="145";Tstart="1";shortTE="F";uid="0f746274-febc-47a5-b174-370ebac9bc48"
CM034319.1	RepeatMasker	Unknown	28047206	28047394	757	-	.	ID="RND-5_FAMILY-1544";Tend="1423";Tstart="1268";shortTE="F";uid="322df8ac-4322-4a94-84e8-6ff61cd5b9ab"
CM034319.1	RepeatMasker	Unknown	34161147	34161300	483	-	.	ID="RND-1_FAMILY-178";Tend="1096";Tstart="944";shortTE="F";uid="258c44a9-8d4a-4855-a8bb-468dfdfaaf13"
CM034319.1	RepeatMasker	DNA/hAT-Tip100	31968974	31970590	10986	-	.	ID="RND-1_FAMILY-262";Tend="2473";Tstart="824";shortTE="F";uid="03551c36-c76d-48a9-bb56-025b64e97cad"
CM034319.1	RepeatMasker	Unknown	36864165	36864423	1082	-	.	ID="RND-6_FAMILY-409";Tend="1200";Tstart="947";shortTE="F";uid="caed62e2-64ac-49ff-993d-ae7829d0a2b6"
CM034319.1	RepeatMasker	DNA/Ginger-1	17580567	17580754	436	-	.	ID="RND-6_FAMILY-9565";Tend="656";Tstart="465";shortTE="F";uid="8ea0e324-82d6-4905-a496-cbe8a3cd9a25"
CM034319.1	RepeatMasker	DNA/Ginger-1	32219989	32220573	1752	-	.	ID="RND-6_FAMILY-9942";Tend="1249";Tstart="646";shortTE="F";uid="128f5a5c-928f-4f81-bd5f-dcf42f0b01a8"
CM034319.1	RepeatMasker	DNA/hAT	26245932	26246152	1531	-	.	ID="DNA8-53B_AP";Tend="221";Tstart="1";shortTE="F";uid="9acb917d-48cf-4d13-b4da-f2749b6a67c9"
CM034319.1	RepeatMasker	Unknown	8600629	8600943	1773	-	.	ID="RND-5_FAMILY-2217";Tend="1192";Tstart="860";shortTE="F";uid="39921ea3-6fcd-49a5-9694-ca43f6d5d34a"
CM034319.1	RepeatMasker	Unknown	12809379	12809666	1287	-	.	ID="RND-1_FAMILY-157";Tend="1280";Tstart="995";shortTE="F";uid="a3b1970c-f26e-434c-a2f3-770cf7f50be3"
CM034319.1	RepeatMasker	DNA	13122124	13122562	2737	-	.	ID="RND-6_FAMILY-38762";Tend="1273";Tstart="818";shortTE="F";uid="d99165a1-2bbd-4e18-88d1-9a80d990da3c"
CM034319.1	RepeatMasker	Retroposon?	25236137	25236373	1136	-	.	ID="RND-6_FAMILY-20820";Tend="1072";Tstart="815";shortTE="F";uid="2c8cc03d-7951-4046-accb-be67ba48afcd"
CM034319.1	RepeatMasker	DNA/Kolobok-E	11901332	11901843	1998	-	.	ID="rnd-6_family-4444";Tend="1363";Tstart="986";shortTE="F";uid="16cc0182-5e67-402f-8725-6fcc1f93286f"
CM034319.1	RepeatMasker	DNA/MULE-MuDR	16158602	16159551	7943	-	.	ID="RND-1_FAMILY-211";Tend="5594";Tstart="4638";shortTE="F";uid="bdb9fe3e-b9a4-461e-857d-1bec053b29dd"
CM034319.1	RepeatMasker	DNA/hAT-hAT19	16418185	16419070	5521	-	.	ID="RND-6_FAMILY-8033";Tend="2688";Tstart="1782";shortTE="F";uid="046d8c42-9833-4117-899a-09d56e23d66e"
CM034319.1	RepeatMasker	DNA/Sola-1	22968898	22969117	816	-	.	ID="RND-6_FAMILY-5137";Tend="1425";Tstart="1222";shortTE="F";uid="b86e8201-2df1-4931-968d-a3db376ad73a"
CM034319.1	RepeatMasker	RC/Helitron	3424199	3425044	4512	-	.	ID="RND-1_FAMILY-24";Tend="1813";Tstart="967";shortTE="F";uid="24356d1c-bc59-4e4f-8f96-c79429696986"
CM034319.1	RepeatMasker	Unknown	16852655	16852784	414	-	.	ID="RND-6_FAMILY-14051";Tend="1602";Tstart="1483";shortTE="F";uid="3f2ed372-d72d-4eb8-b340-61504cb5bdfc"
CM034319.1	RepeatMasker	DNA/hAT?	19835618	19835821	510	-	.	ID="RND-6_FAMILY-7631";Tend="926";Tstart="718";shortTE="F";uid="83760dce-167c-43aa-9b38-cca2c9848829"
CM034319.1	RepeatMasker	DNA/MULE-NOF	10405859	10406084	446	-	.	ID="RND-6_FAMILY-2563";Tend="2171";Tstart="1944";shortTE="F";uid="f671ead5-6018-48f0-a85b-920d3957d3a7"
CM034319.1	RepeatMasker	LINE/RTE-BovB	39650522	39650796	2075	-	.	ID="RND-6_FAMILY-19406";Tend="1602";Tstart="1331";shortTE="F";uid="39c8d08e-3f27-4c54-b996-978d5307c28c"
CM034319.1	RepeatMasker	Retroposon?	9672486	9672610	526	-	.	ID="RND-6_FAMILY-6096";Tend="1991";Tstart="1878";shortTE="F";uid="1176d9bd-08ec-42b5-a954-40b1e41b33b2"
CM034319.1	RepeatMasker	DNA/Ginger-1	37061348	37061494	551	-	.	ID="RND-6_FAMILY-1577";Tend="1051";Tstart="915";shortTE="F";uid="099d1d84-5b18-4d1a-a22b-7e9f944c9849"
CM034319.1	RepeatMasker	DNA/hAT-hAT19	19668278	19668471	725	-	.	ID="DNA8-98_AP";Tend="194";Tstart="1";shortTE="F";uid="27ec7dab-400b-4be7-8ef6-54df5b0bcce8"
CM034319.1	RepeatMasker	DNA/hAT-hAT19	11607247	11608461	9413	-	.	ID="RND-6_FAMILY-24580";Tend="1947";Tstart="740";shortTE="F";uid="f1e5ed58-2d56-4aff-9544-e063b3ab661a"
CM034319.1	RepeatMasker	DNA/hAT	22215225	22216585	35158	-	.	ID="rnd-1_family-309";Tend="5024";Tstart="3503";shortTE="F";uid="09a2a4f6-0976-4c2e-a90d-89dd942899a8"
CM034319.1	RepeatMasker	LINE/RTE-BovB	19112791	19113763	576	-	.	ID="RND-6_FAMILY-4096";Tend="1403";Tstart="429";shortTE="F";uid="0e32a48d-968e-42bf-bd9e-eb4da77d8dae"
CM034319.1	RepeatMasker	DNA/hAT-hAT19	32598636	32598807	465	-	.	ID="DNA8-88_AP";Tend="620";Tstart="459";shortTE="F";uid="2861848c-d755-4178-a5f1-6b5c9a87c2b6"
CM034319.1	RepeatMasker	Unknown	18241496	18242032	22000	-	.	ID="RND-1_FAMILY-0";Tend="3341";Tstart="2330";shortTE="F";uid="c50ec41b-f318-407f-8f08-cf9321f0321c"
CM034319.1	RepeatMasker	Retroposon?	29846043	29846504	898	-	.	ID="RND-6_FAMILY-517";Tend="1267";Tstart="895";shortTE="F";uid="fecb998d-1ac6-4ad6-a8d4-93ff2de5aaf2"
CM034319.1	RepeatMasker	DNA/hAT-Charlie	24733475	24733827	2044	-	.	ID="RND-6_FAMILY-3716";Tend="1196";Tstart="835";shortTE="F";uid="4228a7ca-21bc-4866-942d-78ff1812a9fc"
CM034319.1	RepeatMasker	Unknown	29489148	29489497	1607	-	.	ID="RND-5_FAMILY-18262";Tend="1317";Tstart="937";shortTE="F";uid="33dcb639-3c22-4bc7-8bb5-a6deed9b410f"
CM034319.1	RepeatMasker	Unknown	28326186	28326405	1563	-	.	ID="RND-5_FAMILY-1207";Tend="1215";Tstart="978";shortTE="F";uid="ace2d013-d1f4-42da-aa98-32942d5987c7"
CM034319.1	RepeatMasker	DNA/Kolobok-E	6702317	6702440	590	-	.	ID="RND-6_FAMILY-5088";Tend="1731";Tstart="1606";shortTE="F";uid="fdfd4fd5-c2bc-46eb-bd61-63f9de05bf22"
CM034319.1	RepeatMasker	DNA	6691560	6691987	2348	-	.	ID="TTAA2_AP";Tend="427";Tstart="1";shortTE="F";uid="a429ec68-c27d-4ce4-af7f-5c3e2f009cd0"
CM034319.1	RepeatMasker	DNA/hAT?	29067003	29067272	790	-	.	ID="RND-6_FAMILY-7631";Tend="1488";Tstart="1227";shortTE="F";uid="af13c684-2a7c-4b69-8a90-f58ce5948cbe"
CM034319.1	RepeatMasker	DNA/hAT?	24451122	24451351	875	-	.	ID="RND-6_FAMILY-5014";Tend="1084";Tstart="865";shortTE="F";uid="12a0fef4-6b4c-4212-a13a-a032737a3efd"
CM034319.1	RepeatMasker	Unknown	37052869	37053111	768	-	.	ID="RND-5_FAMILY-293";Tend="1194";Tstart="944";shortTE="F";uid="5d151bfb-1d5d-4be8-97c8-9047e9a4da8f"
CM034319.1	RepeatMasker	DNA/hAT	11681997	11682117	508	-	.	ID="RND-5_FAMILY-1120";Tend="1216";Tstart="1091";shortTE="F";uid="8ebdcdc3-a532-440b-9e36-1da887f757df"
CM034319.1	RepeatMasker	DNA/Ginger-2	16883429	16883606	1804	-	.	ID="RND-6_FAMILY-3703";Tend="2189";Tstart="1574";shortTE="F";uid="1c3cc5e9-0660-4276-b751-7f1acc889349"
CM034319.1	RepeatMasker	RC/Helitron	15726753	15727010	1028	-	.	ID="RND-5_FAMILY-960";Tend="1198";Tstart="898";shortTE="F";uid="26087800-5c40-4e3d-b107-9902af8fdb04"
CM034319.1	RepeatMasker	DNA/hAT-Tip100	20469300	20469483	1078	-	.	ID="RND-6_FAMILY-23475";Tend="858";Tstart="694";shortTE="F";uid="0d8fe3b0-b00b-499e-8007-6bce68b5b9de"
CM034319.1	RepeatMasker	Unknown	22609716	22610371	1877	-	.	ID="RND-6_FAMILY-303";Tend="1371";Tstart="843";shortTE="F";uid="25232b70-5a37-4f70-92c1-94d100e9dd87"
CM034319.1	RepeatMasker	DNA/Ginger-1	17306354	17306461	491	-	.	ID="RND-5_FAMILY-6062";Tend="1021";Tstart="656";shortTE="F";uid="95bce423-07b4-4c68-97e6-d470e30e6a0c"
CM034319.1	RepeatMasker	Retroposon?	5857429	5857790	474	-	.	ID="SINE2-2_AP";Tend="610";Tstart="241";shortTE="F";uid="8494075a-7fcd-4911-87a5-e754c8ce7f69"
CM034319.1	RepeatMasker	Retroposon?	25298522	25298753	420	-	.	ID="RND-6_FAMILY-2975";Tend="3730";Tstart="3534";shortTE="F";uid="2024f049-a0fa-4284-80e7-f7d2173efa4f"
CM034319.1	RepeatMasker	DNA/hAT?	24840827	24841006	562	-	.	ID="RND-6_FAMILY-5014";Tend="1082";Tstart="870";shortTE="F";uid="6bcd572b-759e-4135-9325-938723892833"
CM034319.1	RepeatMasker	DNA/Ginger-1	20176382	20177888	11600	-	.	ID="RND-6_FAMILY-646";Tend="2312";Tstart="837";shortTE="F";uid="69e59d40-5fcf-43da-8215-e32f48a0b24d"
CM034319.1	RepeatMasker	Unknown	19471084	19471205	506	-	.	ID="RND-6_FAMILY-7715";Tend="1324";Tstart="1207";shortTE="F";uid="3a4d42ff-7f91-4609-b12f-2805e991411e"
CM034319.1	RepeatMasker	DNA	31660354	31660675	604	-	.	ID="DNA4-3_AP";Tend="542";Tstart="224";shortTE="F";uid="ee52a1b1-c7bc-4517-b272-8ee98ec414a0"
CM034319.1	RepeatMasker	RC/Helitron	6507734	6508161	1894	-	.	ID="RND-1_FAMILY-329";Tend="1805";Tstart="1382";shortTE="F";uid="0e7d84aa-bb1a-4c23-b3cd-0b531fe07dde"
CM034319.1	RepeatMasker	DNA/Ginger-1	33055189	33055324	539	-	.	ID="RND-6_FAMILY-4450";Tend="901";Tstart="765";shortTE="F";uid="011a5001-bbbd-4a14-bacb-11e5e8a14d2e"
CM034319.1	RepeatMasker	DNA	28250999	28251450	3194	-	.	ID="RND-6_FAMILY-38762";Tend="1259";Tstart="815";shortTE="F";uid="da31bb55-f824-49df-871b-d3da596cd7c6"
CM034319.1	RepeatMasker	DNA/hAT-Charlie	14870077	14870306	683	-	.	ID="RND-5_FAMILY-6446";Tend="1522";Tstart="1315";shortTE="F";uid="1e4344cf-f988-4514-96dd-6b10f5871ce1"
CM034319.1	RepeatMasker	DNA/hAT	35832189	35832351	407	-	.	ID="RND-6_FAMILY-10382";Tend="1774";Tstart="1603";shortTE="F";uid="6cf2bd21-3586-4905-9bfe-29ba5ac596c2"
CM034319.1	RepeatMasker	DNA	9254158	9254861	4093	-	.	ID="RND-4_FAMILY-67";Tend="1909";Tstart="1238";shortTE="F";uid="3596e29b-c1f6-4a2c-8166-06842f5ea0b6"
CM034319.1	RepeatMasker	DNA/hAT-hATm	3817301	3817668	790	-	.	ID="HAT-4C_AP";Tend="364";Tstart="1";shortTE="F";uid="9a4c521d-a528-400d-a795-95035fc74fd1"
CM034319.1	RepeatMasker	Retroposon?	25916132	25916392	714	-	.	ID="RND-1_FAMILY-32";Tend="1423";Tstart="1175";shortTE="F";uid="2bb7e194-dc50-4816-adfd-586ee71cf59d"
CM034319.1	RepeatMasker	DNA	9084746	9085243	639	-	.	ID="DNA4-3_AP";Tend="520";Tstart="3";shortTE="F";uid="d9dd1ef6-04c9-4f20-a021-53c245909458"
CM034319.1	RepeatMasker	Unknown	22777793	22778570	6226	-	.	ID="RND-6_FAMILY-625";Tend="1580";Tstart="822";shortTE="F";uid="96b3db5e-6649-4d57-83a4-96cadae6f16b"
CM034319.1	RepeatMasker	DNA/hAT-Ac	28651568	28651775	451	-	.	ID="DNA8-11_AP";Tend="661";Tstart="449";shortTE="F";uid="de332163-d467-48b8-85b5-5801ef9b7af9"
CM034319.1	RepeatMasker	DNA/hAT-Ac	37164578	37165186	2749	-	.	ID="RND-5_FAMILY-5663";Tend="1395";Tstart="808";shortTE="F";uid="0b363040-75e4-48d5-96e8-a99953e40ca1"
CM034319.1	RepeatMasker	DNA	31540054	31540484	3228	-	.	ID="rnd-5_family-463";Tend="1472";Tstart="925";shortTE="F";uid="1d3b87c9-a082-4566-b24f-1906c7067f02"
CM034319.1	RepeatMasker	Unknown	797258	797533	1638	-	.	ID="RND-4_FAMILY-362";Tend="1158";Tstart="854";shortTE="F";uid="5b2485cf-75c9-45c8-9ced-3fcc5c1067b1"
CM034319.1	RepeatMasker	DNA	35936008	35936143	465	-	.	ID="ttaa3c_ap";Tend="408";Tstart="278";shortTE="F";uid="4847e670-935b-44a4-8ca5-dcd323be2c4a"
CM034319.1	RepeatMasker	DNA/Ginger-1	34506294	34506579	621	-	.	ID="RND-6_FAMILY-4572";Tend="2281";Tstart="1991";shortTE="F";uid="c3a9cdc7-10ad-42b8-973d-4f590205fc27"
CM034319.1	RepeatMasker	Unknown	13773843	13774699	6643	-	.	ID="RND-1_FAMILY-55";Tend="1823";Tstart="939";shortTE="F";uid="df55b881-23de-4bfc-a952-f504590a2895"
CM034319.1	RepeatMasker	DNA	11006678	11006845	755	-	.	ID="dna8-70_ap";Tend="217";Tstart="23";shortTE="F";uid="e9f619fd-4682-4895-aa92-92f3803d1dcd"
CM034319.1	RepeatMasker	DNA/hAT-Tip100	1441986	1442421	879	-	.	ID="RND-6_FAMILY-3565";TEgroup="ctg_4%7CRND-6_FAMILY-3565%7C7";Tend="2550";Tstart="954";shortTE="F";uid="5a5f9b5f-667a-46f4-86e3-e9c0f2c3b7a7"
CM034319.1	RepeatMasker	DNA/Kolobok-E	11536188	11536665	1183	-	.	ID="rnd-6_family-8088";Tend="1072";Tstart="636";shortTE="F";uid="75c72d74-d404-4cf2-b510-338a1759907b"
CM034319.1	RepeatMasker	Unknown	18183791	18187242	32243	-	.	ID="RND-1_FAMILY-0";Tend="3282";Tstart="116";shortTE="F";uid="76e112ec-3100-4734-82d9-0e2fb2f2cc9a"
CM034319.1	RepeatMasker	DNA	10035840	10035971	616	-	.	ID="dna4-2_ap";Tend="135";Tstart="1";shortTE="F";uid="2eeb92d7-5fb3-4410-93de-0d8876f29c4a"
CM034319.1	RepeatMasker	DNA/MULE-MuDR	18187794	18189438	12207	-	.	ID="RND-1_FAMILY-54";Tend="5333";Tstart="3704";shortTE="F";uid="3cdd5762-b051-40b6-8ea3-0adbb2588c03"
CM034319.1	RepeatMasker	Retroposon?	16854181	16854821	5582	-	.	ID="RND-6_FAMILY-6973";Tend="1636";Tstart="1003";shortTE="F";uid="4b68a862-2fef-42b2-a154-a6f4438b2149"
CM034319.1	RepeatMasker	DNA/Ginger-1	24393448	24393919	2709	-	.	ID="RND-6_FAMILY-1577";Tend="1417";Tstart="903";shortTE="F";uid="3a7d03a8-1a1b-4afe-acba-876cf3c89d44"
CM034319.1	RepeatMasker	DNA/Ginger-1	17860461	17860598	405	-	.	ID="RND-6_FAMILY-7084";Tend="786";Tstart="645";shortTE="F";uid="f83314e6-c995-42e3-8874-3160ae3df7aa"
CM034319.1	RepeatMasker	LTR/Gypsy	5521467	5521812	1342	-	.	ID="RND-5_FAMILY-2207";Tend="1176";Tstart="886";shortTE="F";uid="e8b82ea5-688d-4fe7-b5a0-376226d19254"
CM034319.1	RepeatMasker	DNA/hAT-hAT19	35884706	35885251	3813	-	.	ID="DNA8-71_AP";Tend="546";Tstart="1";shortTE="F";uid="27662ea7-fdab-4e0a-9214-5121c3273740"
CM034319.1	RepeatMasker	DNA/hAT-Tip100	9213487	9214634	8077	-	.	ID="RND-6_FAMILY-5938";Tend="1707";Tstart="587";shortTE="F";uid="81ae3753-9134-4589-85dc-ae523adbc08c"
CM034319.1	RepeatMasker	DNA	9591842	9592039	731	-	.	ID="TTAA13B_AP";Tend="595";Tstart="336";shortTE="F";uid="1eda41f9-8052-4d44-b197-8ff66f53ace7"
CM034319.1	RepeatMasker	DNA	6574568	6574736	575	-	.	ID="RND-6_FAMILY-12216";Tend="171";Tstart="17";shortTE="F";uid="a3980f88-5848-41b1-b864-cf5a98546c93"
CM034319.1	RepeatMasker	DNA	19689127	19689628	1803	-	.	ID="DNA4-2_AP";Tend="510";Tstart="4";shortTE="F";uid="08883db8-5cdc-4f86-8a9d-b1f4f3017603"
CM034319.1	RepeatMasker	DNA/Ginger-1	22954167	22954502	2290	-	.	ID="RND-5_FAMILY-4248";Tend="1209";Tstart="877";shortTE="F";uid="97bb1982-772c-48b1-bc30-6bc56a245d4d"
CM034319.1	RepeatMasker	DNA/hAT-Tip100	13846710	13846935	1141	-	.	ID="RND-6_FAMILY-1163";Tend="1063";Tstart="835";shortTE="F";uid="868aabf7-0ed5-4c1a-96ad-4c8cfc08e7fe"
CM034319.1	RepeatMasker	RC/Helitron	31937979	31938336	953	-	.	ID="RND-1_FAMILY-73";Tend="1692";Tstart="1333";shortTE="F";uid="ff2c380c-a0e0-4498-a951-80b4526adaf9"
CM034319.1	RepeatMasker	Unknown	18500944	18501296	1896	-	.	ID="RND-5_FAMILY-1544";Tend="1859";Tstart="1495";shortTE="F";uid="b264947f-496b-42f8-a556-d2d5855a360e"
CM034319.1	RepeatMasker	DNA/hAT-Tip100	10076743	10076898	789	-	.	ID="DNA8-106_AP";Tend="578";Tstart="415";shortTE="F";uid="7a2b11bc-1a55-4324-a2e8-0ad48bbac12a"
CM034319.1	RepeatMasker	DNA/Kolobok-T2	19531606	19531970	2099	-	.	ID="RND-1_FAMILY-169";Tend="1379";Tstart="1028";shortTE="F";uid="289e1283-1cca-4bd2-93f3-c3ed756f4859"
CM034319.1	RepeatMasker	Retroposon?	33752072	33752336	1108	-	.	ID="RND-6_FAMILY-3569";Tend="1270";Tstart="952";shortTE="F";uid="e947b06f-d5fb-4c75-9bdf-1e1d6a014ad5"
CM034319.1	RepeatMasker	Unknown	27885936	27886624	5387	-	.	ID="RND-1_FAMILY-375";Tend="1646";Tstart="911";shortTE="F";uid="a3d9c918-d791-43aa-9d2f-85c8a73576df"
CM034319.1	RepeatMasker	Unknown	8579710	8580093	2288	-	.	ID="RND-5_FAMILY-177";Tend="1367";Tstart="941";shortTE="F";uid="0e41ece4-b7cd-4a68-9668-276b84a77804"
CM034319.1	RepeatMasker	Unknown	4377303	4377411	645	-	.	ID="RND-1_FAMILY-420";Tend="1091";Tstart="992";shortTE="F";uid="c8bce20e-4428-4527-b55c-92a227d4da0f"
CM034319.1	RepeatMasker	DNA/Kolobok-E	22444294	22444632	412	-	.	ID="RND-6_FAMILY-1578";Tend="5962";Tstart="5612";shortTE="F";uid="8250a79d-08c2-49c5-ad6c-aa7d37fad1ac"
CM034319.1	RepeatMasker	DNA/Ginger-1	18999411	18999846	1250	-	.	ID="rnd-6_family-9942";Tend="1091";Tstart="709";shortTE="F";uid="c714411c-60a4-4fc5-a370-0a87f2e6318d"
CM034319.1	RepeatMasker	DNA	22483761	22484488	3273	-	.	ID="RND-4_FAMILY-67";Tend="1945";Tstart="1257";shortTE="F";uid="43300f33-e5b7-4507-81aa-4a8566563ce8"
CM034319.1	RepeatMasker	DNA	37670612	37670765	655	-	.	ID="ttaa3b_ap";Tend="214";Tstart="30";shortTE="F";uid="f75fcec8-6475-47b7-82e1-a879892c320f"
CM034319.1	RepeatMasker	DNA/Ginger-1	31607332	31607605	989	-	.	ID="RND-6_FAMILY-439";Tend="2264";Tstart="1965";shortTE="F";uid="29a15665-1ff0-4f6d-a19f-76a06fbaae69"
CM034319.1	RepeatMasker	DNA/Ginger-1	38886038	38886323	1682	-	.	ID="RND-5_FAMILY-4248";Tend="1157";Tstart="870";shortTE="F";uid="ad002c36-196b-4321-a973-3c48150ee674"
CM034319.1	RepeatMasker	Retroposon?	22400859	22401281	2712	-	.	ID="RND-6_FAMILY-10695";Tend="1496";Tstart="1075";shortTE="F";uid="3f112c1d-b1fc-4744-9bd9-9bddd49ce356"
CM034319.1	RepeatMasker	DNA	24388516	24389083	2219	-	.	ID="DNA4-2_AP";Tend="769";Tstart="239";shortTE="F";uid="a72124d2-4d67-43df-a984-32fcef1a40eb"
CM034319.1	RepeatMasker	DNA/hAT?	1958757	1959294	2874	-	.	ID="RND-6_FAMILY-13286";Tend="1430";Tstart="928";shortTE="F";uid="6630a17e-25f4-4c68-b3a8-296d828c03bd"
CM034319.1	RepeatMasker	DNA/Kolobok-E	17306054	17306353	560	-	.	ID="RND-6_FAMILY-1722";Tend="2044";Tstart="1762";shortTE="F";uid="ee167f8b-1af9-4672-802b-10cf7f7b76c2"
CM034319.1	RepeatMasker	DNA/hAT	8416018	8416449	1030	-	.	ID="RND-5_FAMILY-6413";Tend="1726";Tstart="1239";shortTE="F";uid="d0d918a2-e38a-4e85-9453-47ff93ef9011"
CM034319.1	RepeatMasker	DNA	32089388	32089837	2574	-	.	ID="DNAX-2_AP";Tend="461";Tstart="1";shortTE="F";uid="2eaf9509-2bf9-4635-a89c-9718c1b17a49"
CM034319.1	RepeatMasker	DNA/hAT	9265223	9271016	47358	-	.	ID="RND-1_FAMILY-125";Tend="5732";Tstart="9";shortTE="F";uid="f617286b-dbdf-4adf-b181-59988eaf54cb"
CM034319.1	RepeatMasker	DNA/hAT-Tip100	20814603	20814729	913	-	.	ID="dna8-100b_ap";Tend="501";Tstart="374";shortTE="F";uid="409d9a30-d668-45f1-bc50-bed32eb559b4"
CM034319.1	RepeatMasker	Unknown	7170894	7171513	3706	-	.	ID="RND-1_FAMILY-55";Tend="1861";Tstart="1256";shortTE="F";uid="67422f6f-cce4-4663-a589-60f979538a4b"
CM034319.1	RepeatMasker	DNA/Kolobok-E	20248901	20249107	603	-	.	ID="KOLOBOKE-2_AP";Tend="1329";Tstart="1122";shortTE="F";uid="7e09c5da-f94b-4391-bafc-477624550d2a"
CM034319.1	RepeatMasker	DNA/Kolobok-E	37699053	37699209	883	-	.	ID="RND-6_FAMILY-2379";Tend="1056";Tstart="882";shortTE="F";uid="00b1cb1f-2769-4498-a862-2d40936becd1"
CM034319.1	RepeatMasker	LINE/L2	18409616	18409786	731	-	.	ID="RND-1_FAMILY-81";Tend="7890";Tstart="7706";shortTE="F";uid="ee5b6aa6-bf7a-4c6c-8a26-ad385710ca0e"
CM034319.1	RepeatMasker	RC/Helitron	16434116	16434238	560	-	.	ID="RND-1_FAMILY-448";Tend="886";Tstart="762";shortTE="F";uid="a665bb97-93b4-40bf-b712-d2bdcc1f16de"
CM034319.1	RepeatMasker	Unknown	5640212	5640744	459	-	.	ID="RND-5_FAMILY-2295";TEgroup="ctg_4%7CRND-5_FAMILY-2295%7C1";Tend="1165";Tstart="347";shortTE="F";uid="78c94e8e-4e38-4834-a79f-0407d4ccf37f"
CM034319.1	RepeatMasker	DNA/Ginger-1	11783007	11783136	768	-	.	ID="RND-6_FAMILY-4450";Tend="946";Tstart="825";shortTE="F";uid="520d24b3-41af-4256-9fdb-892e0118f39e"
CM034319.1	RepeatMasker	DNA/hAT	14932141	14935092	5961	-	.	ID="RND-1_FAMILY-1";Tend="3588";Tstart="57";shortTE="F";uid="5c2c1a22-f91c-454f-997c-f717d2e0dc6e"
CM034319.1	RepeatMasker	Unknown	2199648	2199889	1170	-	.	ID="RND-6_FAMILY-13804";Tend="1161";Tstart="940";shortTE="F";uid="8b4f58b6-b930-4ab5-9d65-a9bb6a3463eb"
CM034319.1	RepeatMasker	DNA/hAT-Ac	35027570	35029800	2514	-	.	ID="RND-6_FAMILY-11769";Tend="2193";Tstart="22";shortTE="F";uid="58aabd7c-66b5-467c-a74f-71352f4f1c19"
CM034319.1	RepeatMasker	Retroposon?	33798103	33798206	516	-	.	ID="RND-6_FAMILY-6209";Tend="3275";Tstart="3167";shortTE="F";uid="83f16dc6-d4aa-44d9-85fa-e2ef27a9598e"
CM034319.1	RepeatMasker	DNA	38362602	38362839	544	-	.	ID="DNA4-3_AP";Tend="248";Tstart="25";shortTE="F";uid="fa1e4ba4-455b-44bf-ba50-dc2ba795a19c"
CM034319.1	RepeatMasker	Unknown	10855471	10855631	540	-	.	ID="RND-5_FAMILY-3125";Tend="1607";Tstart="1441";shortTE="F";uid="1e3fd0a2-9ec3-4e04-806b-b7dcdafe83f8"
CM034319.1	RepeatMasker	DNA/hAT-Tip100	36006821	36007380	1352	-	.	ID="DNA8-87_AP";Tend="722";Tstart="2";shortTE="F";uid="97edb8e3-ecb0-4eea-8f35-a1ad5da19950"
CM034319.1	RepeatMasker	DNA	36851966	36852177	569	-	.	ID="RND-6_FAMILY-9092";Tend="1340";Tstart="1157";shortTE="F";uid="6ffdf975-2135-4d3d-ab12-0979aa88ea84"
CM034319.1	RepeatMasker	LINE/I-Jockey	10738850	10740020	9251	-	.	ID="RND-5_FAMILY-1184";Tend="2304";Tstart="1140";shortTE="F";uid="b6e43c18-5416-4874-b85d-1d8c9151f2fd"
CM034319.1	RepeatMasker	DNA	31651070	31651374	1029	-	.	ID="DNA4-2_AP";Tend="769";Tstart="490";shortTE="F";uid="2bc25daa-595b-4650-adc5-ca83f9a7f305"
CM034319.1	RepeatMasker	Unknown	13892304	13892530	1257	-	.	ID="RND-1_FAMILY-178";Tend="1167";Tstart="952";shortTE="F";uid="e93a5d3d-0650-4ea2-a2ca-fcf35e40b7e4"
CM034319.1	RepeatMasker	DNA/hAT-hAT19	15396086	15396815	4033	-	.	ID="DNA8-79_AP";TEgroup="ctg_4%7CDNA8-79_AP%7C1";Tend="833";Tstart="1";shortTE="F";uid="ba214ca0-7a60-45db-b09d-d373a8878606"
CM034319.1	RepeatMasker	DNA/hAT	10216914	10220141	9535	-	.	ID="RND-1_FAMILY-309";TEgroup="ctg_4%7CRND-1_FAMILY-309%7C1";Tend="4569";Tstart="1134";shortTE="F";uid="0606a785-588f-4a23-bf57-af92e35b9c8a"
CM034319.1	RepeatMasker	DNA/Ginger-1	38239229	38239497	1640	-	.	ID="rnd-5_family-4248";Tend="1107";Tstart="690";shortTE="F";uid="96b1f677-8922-4822-bff8-1a81a5245fc3"
CM034319.1	RepeatMasker	DNA	17603470	17603650	441	-	.	ID="RND-6_FAMILY-9118";Tend="937";Tstart="778";shortTE="F";uid="c1d2d4f5-c663-46c0-8cdd-f2d7f2010d41"
CM034319.1	RepeatMasker	LINE/CR1	34537465	34537798	802	-	.	ID="RND-6_FAMILY-2246";Tend="1756";Tstart="1404";shortTE="F";uid="d7c8d687-cfc3-4231-a041-1f032167e0ef"
CM034319.1	RepeatMasker	LINE/R1	61	179	663	-	.	ID="RND-6_FAMILY-11441";Tend="6120";Tstart="6004";shortTE="F";uid="b2abc7fd-8349-4e00-bdd6-6edfa0d5e40f"
CM034319.1	RepeatMasker	DNA/hAT-hAT19	11306700	11307280	1089	-	.	ID="RND-6_FAMILY-8033";Tend="2688";Tstart="2109";shortTE="F";uid="1a7a8c7f-b7b0-4741-aafa-628f816a51ee"
CM034319.1	RepeatMasker	DNA	13108316	13109013	1219	-	.	ID="DNA4-2_AP";Tend="769";Tstart="147";shortTE="F";uid="d5872b07-1b9e-4fd0-b792-73deb08f2f32"
CM034319.1	RepeatMasker	Unknown	1309083	1309201	923	-	.	ID="RND-4_FAMILY-362";Tend="987";Tstart="869";shortTE="F";uid="9a838fb1-6c04-41a8-837e-93d62f4955a1"
CM034319.1	RepeatMasker	Unknown	18092313	18147247	35823	-	.	ID="RND-1_FAMILY-0";Tend="7779";Tstart="1";shortTE="F";uid="afb299e0-5611-4a35-befb-580755485e87"
CM034319.1	RepeatMasker	Unknown	25940812	25941060	466	-	.	ID="RND-6_FAMILY-17149";Tend="1720";Tstart="1431";shortTE="F";uid="18526f8a-5fa2-47a8-94bc-0c2028315bec"
CM034319.1	RepeatMasker	DNA	9561264	9561820	1874	-	.	ID="TTAA20_AP";Tend="649";Tstart="1";shortTE="F";uid="9c172a69-8386-4f35-af63-2113a3ca3d3c"
CM034319.1	RepeatMasker	DNA/hAT-Tip100	17732232	17732718	3161	-	.	ID="RND-5_FAMILY-2275";Tend="1128";Tstart="628";shortTE="F";uid="6be2f15b-7044-4b46-9325-55524d89e4bb"
CM034319.1	RepeatMasker	DNA/hAT-hAT19	21516758	21519510	18101	-	.	ID="RND-1_FAMILY-168";Tend="2693";Tstart="2";shortTE="F";uid="6756736e-e304-42e9-9357-ae23a02e0874"
CM034319.1	RepeatMasker	DNA/hAT	25209614	25211996	19481	-	.	ID="RND-1_FAMILY-309";Tend="3222";Tstart="849";shortTE="F";uid="c9f50eb8-9510-49c9-acd0-4a5b5f86c134"
CM034319.1	RepeatMasker	DNA/Ginger-1	1018579	1019480	5498	-	.	ID="RND-5_FAMILY-6062";Tend="1544";Tstart="648";shortTE="F";uid="c59d09e7-cc80-4590-9c3b-308c4cf43d9e"
CM034319.1	RepeatMasker	DNA/Ginger-1	10320278	10320808	3744	-	.	ID="RND-6_FAMILY-8806";Tend="2316";Tstart="1749";shortTE="F";uid="d69b7238-96d0-4add-ba9c-b8a91c60b02c"
CM034319.1	RepeatMasker	RC/Helitron	18492056	18492428	1557	-	.	ID="RND-5_FAMILY-960";TEgroup="ctg_4%7CRND-5_FAMILY-960%7C3";Tend="1731";Tstart="1175";shortTE="T";uid="dbeb7b89-44eb-4fab-9bf3-a7f5e59a8206"
CM034319.1	RepeatMasker	Unknown	23290295	23290955	5100	-	.	ID="RND-5_FAMILY-8107";Tend="1643";Tstart="962";shortTE="F";uid="85e9d3f4-a8f3-4227-a6b7-77e142697d03"
CM034319.1	RepeatMasker	DNA/Ginger-1	17270283	17270425	792	-	.	ID="RND-6_FAMILY-1577";Tend="1058";Tstart="914";shortTE="F";uid="f298bd15-d921-481f-bb66-82656614314e"
CM034319.1	RepeatMasker	Retroposon?	30245434	30245568	511	-	.	ID="RND-6_FAMILY-621";Tend="153";Tstart="29";shortTE="F";uid="64152e86-0921-4585-ab56-113537d1adc0"
CM034319.1	RepeatMasker	LINE/L2	19051463	19051771	732	-	.	ID="RND-5_FAMILY-2310";Tend="1841";Tstart="1535";shortTE="F";uid="7bfb84ea-b8b8-4dc4-9967-09b5c460b32c"
CM034319.1	RepeatMasker	Unknown	17034102	17034309	1167	-	.	ID="RND-6_FAMILY-7408";Tend="531";Tstart="277";shortTE="F";uid="2c47ba8b-b5b5-4bc0-95ff-e3644f63af88"
CM034319.1	RepeatMasker	DNA/Ginger-1	37476556	37476778	883	-	.	ID="RND-4_FAMILY-586";Tend="776";Tstart="538";shortTE="F";uid="15c186d5-1750-460e-b3df-0318b14be554"
CM034319.1	RepeatMasker	Retroposon?	13889195	13889797	428	-	.	ID="RND-1_FAMILY-236";Tend="1011";Tstart="448";shortTE="F";uid="421f64e2-6b35-4118-9e31-d3f1d1c1938b"
CM034319.1	RepeatMasker	DNA/hAT	32930364	32930845	3403	-	.	ID="DNA8-38_AP";Tend="486";Tstart="1";shortTE="F";uid="f2555301-8d31-46b4-a9bc-50d851546de0"
CM034319.1	RepeatMasker	DNA/hAT	25155679	25161855	40661	-	.	ID="RND-1_FAMILY-90";Tend="6146";Tstart="1";shortTE="F";uid="5e5fb1b7-1098-4e91-b1b4-4b97bf288f0c"
CM034319.1	RepeatMasker	Retroposon?	36374494	36374723	586	-	.	ID="RND-6_FAMILY-20820";Tend="1079";Tstart="853";shortTE="F";uid="24953e5c-2f90-4f12-9de0-c1d6da13394a"
CM034319.1	RepeatMasker	DNA/hAT-Charlie	24006163	24006278	425	-	.	ID="DNA8-72_AP";Tend="119";Tstart="5";shortTE="F";uid="2a03e0c5-dc0c-4ef5-9b3b-29cc3cdbf2a0"
CM034319.1	RepeatMasker	DNA	32111261	32111536	608	-	.	ID="DNA4-1_AP";Tend="823";Tstart="540";shortTE="F";uid="f97d2146-2378-43f5-9dbe-955355932a7b"
CM034319.1	RepeatMasker	DNA/Ginger-1	17076848	17077236	1247	-	.	ID="RND-6_FAMILY-3774";Tend="2231";Tstart="1828";shortTE="F";uid="bb77a87e-8691-409b-b01a-455e34ab853f"
CM034319.1	RepeatMasker	DNA/Kolobok-E	9808107	9808305	420	-	.	ID="RND-5_FAMILY-9232";Tend="385";Tstart="179";shortTE="F";uid="47101a68-1360-42ef-ab1e-cd806eb1b807"
CM034319.1	RepeatMasker	DNA/hAT-Charlie	4921052	4921152	558	-	.	ID="DNA8-33_AP";Tend="112";Tstart="19";shortTE="F";uid="05283852-6896-4c84-be51-005a55ee47e8"
CM034319.1	RepeatMasker	DNA/TcMar-m44?	5582675	5583059	1207	-	.	ID="RND-6_FAMILY-10880";Tend="2235";Tstart="1912";shortTE="F";uid="4a7a0a23-aa0a-4704-a5bd-577352afbd75"
CM034319.1	RepeatMasker	DNA	23916509	23916622	798	-	.	ID="DNA8-60_AP";Tend="911";Tstart="782";shortTE="F";uid="fa09e4f1-edf3-4c61-90fd-d99628dd47e3"
CM034319.1	RepeatMasker	DNA	8776333	8776651	2572	-	.	ID="TTAA14_AP";Tend="319";Tstart="1";shortTE="F";uid="25352dbc-19eb-465d-9821-83e801bb7355"
CM034319.1	RepeatMasker	DNA	25906961	25907088	713	-	.	ID="dnax-2_ap";Tend="382";Tstart="259";shortTE="F";uid="d81b172f-7925-4ff9-b097-dc8c419e27b0"
CM034319.1	RepeatMasker	Unknown	28461653	28462159	2367	-	.	ID="RND-5_FAMILY-1292";Tend="1352";Tstart="841";shortTE="F";uid="fc88d36a-396c-4556-bc1c-ee8d2588cb25"
CM034319.1	RepeatMasker	Retroposon?	2950063	2950376	989	-	.	ID="RND-6_FAMILY-3746";TEgroup="ctg_4%7CRND-6_FAMILY-3746%7C1";Tend="2090";Tstart="908";shortTE="F";uid="c624c00d-c508-4c20-86b8-84823de48a1a"
CM034319.1	RepeatMasker	LTR/Gypsy	2079858	2079994	528	-	.	ID="RND-5_FAMILY-2207";Tend="1152";Tstart="1009";shortTE="F";uid="7fa33b92-4520-4f88-896b-7aeb11e80e86"
CM034319.1	RepeatMasker	DNA	12346984	12347427	3295	-	.	ID="RND-6_FAMILY-38762";Tend="1260";Tstart="817";shortTE="F";uid="3fba5165-df78-4f77-9b91-4167d7f57bb9"
CM034319.1	RepeatMasker	Retroposon?	39064203	39064315	469	-	.	ID="RND-1_FAMILY-184";Tend="219";Tstart="110";shortTE="F";uid="0fbcbc3b-45af-4279-9fdb-8646ea3e6206"
CM034319.1	RepeatMasker	DNA/hAT-Tip100	1926329	1926638	475	-	.	ID="RND-6_FAMILY-23716";Tend="1976";Tstart="1681";shortTE="F";uid="fd10ae66-3ea7-4ade-a326-f6efa40e457d"
CM034319.1	RepeatMasker	DNA/Kolobok-T2	1272336	1272524	972	-	.	ID="RND-1_FAMILY-169";Tend="1210";Tstart="1014";shortTE="F";uid="f0135d68-3ee1-4476-8977-f92d1acbb80d"
CM034319.1	RepeatMasker	DNA/MULE-MuDR	4475376	4476356	6155	-	.	ID="RND-6_FAMILY-12217";TEgroup="ctg_4%7CRND-6_FAMILY-12217%7C1";Tend="1809";Tstart="517";shortTE="F";uid="85d99502-ab8c-4680-87e3-2d39e9e2e4d7"
CM034319.1	RepeatMasker	LTR/Gypsy	16749249	16749747	2511	-	.	ID="RND-1_FAMILY-382";Tend="858";Tstart="438";shortTE="F";uid="a71c48af-836f-4a6f-8d0d-7e031a468889"
CM034319.1	RepeatMasker	DNA/Kolobok-E	38784410	38786566	11083	-	.	ID="rnd-1_family-388";Tend="4514";Tstart="483";shortTE="F";uid="227766cb-3d49-49ce-aaad-290faad4d08b"
CM034319.1	RepeatMasker	DNA	14687407	14687549	948	-	.	ID="TTAA5_AP";Tend="157";Tstart="1";shortTE="F";uid="78481f77-7930-4188-800c-752fb7a46836"
CM034319.1	RepeatMasker	Unknown	15214971	15215260	1631	-	.	ID="RND-1_FAMILY-20";Tend="1197";Tstart="909";shortTE="F";uid="8823e250-0db8-4779-8f4e-e7afb7566c63"
CM034319.1	RepeatMasker	DNA/hAT-hAT19	4411505	4412423	6403	-	.	ID="RND-6_FAMILY-8033";Tend="2684";Tstart="1768";shortTE="F";uid="abcdeb16-6562-49a1-b8f0-7a5971f9c4f7"
CM034319.1	RepeatMasker	LINE/I	16096774	16097043	402	-	.	ID="RND-6_FAMILY-2364";Tend="1397";Tstart="1141";shortTE="F";uid="c63b4f3a-df8d-44d4-9c60-e1ddc93d1ddf"
CM034319.1	RepeatMasker	DNA/hAT-Charlie	29175415	29175577	550	-	.	ID="RND-6_FAMILY-615";Tend="1514";Tstart="1361";shortTE="F";uid="daf0abf0-f332-4707-b874-26856ed7f793"
CM034319.1	RepeatMasker	DNA/hAT	10681576	10681717	611	-	.	ID="RND-4_FAMILY-18";Tend="1090";Tstart="964";shortTE="F";uid="5f9c6d86-75d1-4eaa-b66a-80fc51c7efd5"
CM034319.1	RepeatMasker	DNA/hAT-hAT19	8418232	8418350	515	-	.	ID="RND-5_FAMILY-6552";Tend="1254";Tstart="1134";shortTE="F";uid="193dbcff-45d6-44d9-9ecf-d492c09c35ba"
CM034319.1	RepeatMasker	Unknown	12544245	12544361	866	-	.	ID="RND-1_FAMILY-30";Tend="1111";Tstart="995";shortTE="F";uid="340a87de-93e3-4622-850b-512507d474cd"
CM034319.1	RepeatMasker	DNA	12577206	12577599	541	-	.	ID="TTAA22_AP";Tend="435";Tstart="3";shortTE="F";uid="cdf3aacc-80ff-4007-b9ae-74e8e97e1b88"
CM034319.1	RepeatMasker	DNA	39655120	39655422	2143	-	.	ID="DNA3-10_AP";Tend="341";Tstart="2";shortTE="F";uid="1380ed39-b30e-4a87-ba22-50e4c8c1738a"
CM034319.1	RepeatMasker	LINE/R1-LOA	35123305	35123529	2048	-	.	ID="RND-6_FAMILY-34240";Tend="738";Tstart="514";shortTE="F";uid="ce9f51e1-8678-45eb-997e-75ad24e4da18"
CM034319.1	RepeatMasker	DNA	29467565	29467806	933	-	.	ID="TTAA22_AP";Tend="251";Tstart="2";shortTE="F";uid="fe466171-be07-48d3-a829-c54222799f24"
CM034319.1	RepeatMasker	DNA/Kolobok-E	26974626	26975284	1930	-	.	ID="RND-6_FAMILY-1004";Tend="3105";Tstart="2413";shortTE="F";uid="e368b8ea-dae5-45c0-9cd5-a49cdadc3ca5"
CM034319.1	RepeatMasker	DNA/hAT?	27461539	27461858	616	-	.	ID="RND-6_FAMILY-7631";Tend="1588";Tstart="1300";shortTE="F";uid="b8d76284-dbf9-43fa-ad08-8a7fd26fcf0c"
CM034319.1	RepeatMasker	Unknown	31674058	31674205	408	-	.	ID="RND-6_FAMILY-13781";Tend="1360";Tstart="1210";shortTE="F";uid="72c22e0c-74f8-441e-9e94-0522642b57fa"
CM034319.1	RepeatMasker	Unknown	994011	994164	1145	-	.	ID="RND-6_FAMILY-3190";Tend="1075";Tstart="920";shortTE="F";uid="15869555-d115-4393-a200-87abe7a86ecc"
CM034319.1	RepeatMasker	LINE/CR1	38195999	38196376	413	-	.	ID="RND-5_FAMILY-557";Tend="3113";Tstart="2738";shortTE="F";uid="c8232409-e9e9-4d60-870a-50c7b97bd917"
CM034319.1	RepeatMasker	Retroposon?	35447896	35448429	1248	-	.	ID="RND-6_FAMILY-20820";Tend="2272";Tstart="1727";shortTE="F";uid="010606e5-cc0e-4e63-854a-a5bd2566ba3b"
CM034319.1	RepeatMasker	DNA/Maverick	36620803	36621261	3116	-	.	ID="RND-1_FAMILY-425";Tend="8282";Tstart="7845";shortTE="F";uid="05c546fd-355d-4248-a4b6-dda72f15d455"
CM034319.1	RepeatMasker	Unknown	32455717	32456100	2952	-	.	ID="RND-2_FAMILY-76";Tend="1341";Tstart="963";shortTE="F";uid="13967e99-a4b9-4cdb-b5fa-f3a7fadaee84"
CM034319.1	RepeatMasker	LINE/CR1	35266968	35267103	829	-	.	ID="RND-6_FAMILY-16343";Tend="1668";Tstart="1522";shortTE="F";uid="b8afeb4f-9bca-4679-bc44-0ca52f624ea7"
CM034319.1	RepeatMasker	DNA/Kolobok-E	35624634	35624792	559	-	.	ID="RND-6_FAMILY-5088";Tend="1748";Tstart="1601";shortTE="F";uid="8ff88db4-7569-49b7-84ad-d71ce74f073e"
CM034319.1	RepeatMasker	DNA/Ginger-1	18388901	18390109	8060	-	.	ID="RND-5_FAMILY-6062";Tend="1910";Tstart="649";shortTE="F";uid="0584c821-ea33-4dfa-9e56-98b9d0aceac7"
CM034319.1	RepeatMasker	RC/Helitron	20000381	20000483	426	-	.	ID="RND-4_FAMILY-166";Tend="1429";Tstart="1322";shortTE="F";uid="a3d9b675-b63b-4c9b-8c91-aecae6179199"
CM034319.1	RepeatMasker	DNA/hAT-hAT19	26492236	26492449	1592	-	.	ID="RND-1_FAMILY-224";Tend="1310";Tstart="1101";shortTE="F";uid="d3e7fac9-2152-4310-bb88-7f18f955d1ff"
CM034319.1	RepeatMasker	Unknown	729127	729484	2533	-	.	ID="RND-1_FAMILY-21";Tend="1294";Tstart="937";shortTE="F";uid="be0655ac-e8bb-4f05-86f7-365a384d7e6d"
CM034319.1	RepeatMasker	DNA	1347303	1347598	1944	-	.	ID="DNA8-7_AP";Tend="309";Tstart="1";shortTE="F";uid="5132cbde-8a51-430b-be37-b7186ad1b0a2"
CM034319.1	RepeatMasker	RC/Helitron	31835695	31835854	474	-	.	ID="RND-6_FAMILY-2011";Tend="1086";Tstart="932";shortTE="F";uid="e7fe04bb-aa7f-4b64-9510-ba1e5a549783"
CM034319.1	RepeatMasker	Retroposon?	12521231	12521594	2024	-	.	ID="RND-6_FAMILY-10695";Tend="1904";Tstart="1543";shortTE="F";uid="6ba5f7b5-8301-4336-97a1-e621b01c2f07"
CM034319.1	RepeatMasker	DNA	30347447	30347697	1688	-	.	ID="RND-5_FAMILY-754";Tend="1176";Tstart="918";shortTE="F";uid="663d6a83-4337-40c7-8cff-ee82f1476293"
CM034319.1	RepeatMasker	Unknown	14243468	14243703	509	-	.	ID="RND-1_FAMILY-115";Tend="1234";Tstart="991";shortTE="F";uid="a5025e9d-641c-4294-8800-9b57ad2855f1"
CM034319.1	RepeatMasker	DNA	38177291	38177498	831	-	.	ID="RND-6_FAMILY-7036";Tend="6668";Tstart="6464";shortTE="F";uid="69c73a00-92a6-4671-9111-476ebf362b89"
CM034319.1	RepeatMasker	DNA/hAT-Ac	7862014	7862179	900	-	.	ID="DNA8-56_AP";Tend="213";Tstart="1";shortTE="F";uid="294c787f-7171-48b8-a5dd-810d263de553"
CM034319.1	RepeatMasker	DNA	29371759	29371959	623	-	.	ID="DNA4-1_AP";Tend="206";Tstart="1";shortTE="F";uid="0208f722-ffd5-4729-9d85-a0a9afd59334"
CM034319.1	RepeatMasker	DNA	32964163	32964288	503	-	.	ID="dna4-2_ap";Tend="759";Tstart="632";shortTE="F";uid="3ed30632-f917-42ab-acbf-643229d83e4f"
CM034319.1	RepeatMasker	DNA	7643534	7643845	601	-	.	ID="DNA4-2_AP";Tend="286";Tstart="1";shortTE="F";uid="8fcb0aaa-1ca3-4eae-8076-07440b2b0490"
CM034319.1	RepeatMasker	DNA/Kolobok-E	23230528	23230651	411	-	.	ID="RND-1_FAMILY-238";Tend="1209";Tstart="1100";shortTE="F";uid="f09e8fe2-0fa8-4276-af79-36889be4fd05"
CM034319.1	RepeatMasker	DNA/Ginger-1	18147236	18148693	11179	-	.	ID="RND-6_FAMILY-11006";Tend="2277";Tstart="811";shortTE="F";uid="b12b058e-2a6c-44d8-bbfa-ff1ee0cd6c2c"
CM034319.1	RepeatMasker	DNA/hAT-hAT19	31153302	31153952	2279	-	.	ID="RND-5_FAMILY-7214";Tend="1595";Tstart="933";shortTE="F";uid="b91f2dee-967b-48a8-bb90-d22246ba6d61"
CM034319.1	RepeatMasker	DNA/Ginger-1	206895	207225	624	-	.	ID="RND-6_FAMILY-9942";Tend="1143";Tstart="817";shortTE="F";uid="a6fc2ebb-33b5-49cc-8b4f-86d68fe080c7"
CM034319.1	RepeatMasker	DNA/Ginger-1	28591907	28592280	1003	-	.	ID="RND-6_FAMILY-9942";Tend="1057";Tstart="660";shortTE="F";uid="7987360d-1599-4932-a3d0-dc5486e404f1"
CM034319.1	RepeatMasker	Unknown	38969144	38969366	1375	-	.	ID="RND-5_FAMILY-462";Tend="1291";Tstart="1068";shortTE="F";uid="89e62dd7-6932-482b-a853-869cfd40672b"
CM034319.1	RepeatMasker	RC/Helitron	1843968	1848893	32881	-	.	ID="RND-6_FAMILY-1908";Tend="5919";Tstart="575";shortTE="F";uid="4bee8c04-363e-46e8-8acf-004ea6d95201"
CM034319.1	RepeatMasker	DNA/Ginger-1	23889308	23890420	8223	-	.	ID="RND-6_FAMILY-8806";Tend="2315";Tstart="1205";shortTE="F";uid="d18d6892-db98-47b1-8c5f-4a6452731f5e"
CM034319.1	RepeatMasker	DNA/Kolobok-E	35419945	35420294	676	-	.	ID="RND-6_FAMILY-675";Tend="1317";Tstart="958";shortTE="F";uid="7cf09d7e-3ff8-4ce9-952f-585b05ee424b"
CM034319.1	RepeatMasker	DNA	21298579	21298750	962	-	.	ID="RND-5_FAMILY-463";Tend="1041";Tstart="885";shortTE="F";uid="eb70fe6b-c787-4691-9134-b0589408eef2"
CM034319.1	RepeatMasker	Unknown	23521946	23522339	2141	-	.	ID="RND-6_FAMILY-3108";Tend="650";Tstart="271";shortTE="F";uid="b194c18c-6b64-40dc-933f-ce5214f8bfa1"
CM034319.1	RepeatMasker	DNA	16690861	16691137	1885	-	.	ID="TTAA7_AP";Tend="434";Tstart="156";shortTE="F";uid="ee7ebd24-805c-47eb-a16d-4736d3f6897b"
CM034319.1	RepeatMasker	DNA/TcMar-Tc1	37147065	37147266	578	-	.	ID="MARINER-42_LMI";Tend="1357";Tstart="1170";shortTE="F";uid="0559979b-e83a-48bf-92d1-5720a93d4967"
CM034319.1	RepeatMasker	Retroposon?	12129693	12130009	2227	-	.	ID="RND-6_FAMILY-10695";Tend="2102";Tstart="1784";shortTE="F";uid="d3209aea-dc4c-4803-a9db-18ae543f9770"
CM034319.1	RepeatMasker	DNA/hAT-Tip100	17791593	17791788	542	-	.	ID="RND-6_FAMILY-12800";Tend="283";Tstart="88";shortTE="F";uid="6ef3045f-579e-408c-81cc-c1e922dcb2b4"
CM034319.1	RepeatMasker	DNA/hAT-Tip100	30353230	30353573	1762	-	.	ID="DNA8-19_AP";Tend="373";Tstart="1";shortTE="F";uid="01292fce-b6e1-44c0-86d6-081820c28884"
CM034319.1	RepeatMasker	DNA/Ginger-1	20509014	20509501	442	-	.	ID="RND-6_FAMILY-9942";Tend="1504";Tstart="1044";shortTE="F";uid="6701a2c7-35d1-4c8d-b778-aaa77b7f52f1"
CM034319.1	RepeatMasker	Unknown	31214969	31215324	2429	-	.	ID="RND-1_FAMILY-66";Tend="1677";Tstart="1081";shortTE="F";uid="850c2781-f765-44da-8c1a-e67a9a27313b"
CM034319.1	RepeatMasker	DNA/hAT	19554735	19560391	37810	-	.	ID="rnd-1_family-90";Tend="5974";Tstart="1";shortTE="F";uid="73161c1c-b432-4fee-8a8d-9a00f2072687"
CM034319.1	RepeatMasker	DNA/Maverick	944666	946486	7833	-	.	ID="RND-6_FAMILY-24570";Tend="6801";Tstart="4873";shortTE="F";uid="996447f3-fa35-43b3-9b83-64e8e226c801"
CM034319.1	RepeatMasker	DNA	36692064	36692369	431	-	.	ID="DNAX-2_AP";TEgroup="ctg_4%7CDNAX-2_AP%7C4";Tend="438";Tstart="1";shortTE="F";uid="4c5dc389-7e5b-4e97-bcfb-8407a901b0bd"
CM034319.1	RepeatMasker	DNA/Ginger-1	34783249	34783425	559	-	.	ID="RND-6_FAMILY-4450";Tend="2281";Tstart="2093";shortTE="F";uid="c4d2b5c6-923d-498b-bcd5-388f17935aa6"
CM034319.1	RepeatMasker	DNA/Ginger-1	39122609	39122765	458	-	.	ID="RND-6_FAMILY-646";Tend="970";Tstart="799";shortTE="F";uid="3c262750-24ac-4ac6-833f-68e46c51016d"
CM034319.1	RepeatMasker	DNA/Ginger-1	20497154	20497322	432	-	.	ID="RND-6_FAMILY-9942";Tend="1065";Tstart="905";shortTE="F";uid="4ea88a65-dd72-4ffc-b7e1-b1cfe8b1a748"
CM034319.1	RepeatMasker	DNA/hAT-Tip100	29373321	29374477	5808	-	.	ID="RND-5_FAMILY-5713";TEgroup="ctg_4%7CRND-5_FAMILY-5713%7C1";Tend="1896";Tstart="625";shortTE="F";uid="262ce466-0289-41c3-94e1-9f827b62340e"
CM034319.1	RepeatMasker	Unknown	22650927	22651052	496	-	.	ID="RND-4_FAMILY-666";Tend="2688";Tstart="2553";shortTE="F";uid="eb37e974-7593-4bd1-afcd-8505280374de"
CM034319.1	RepeatMasker	DNA/hAT?	6383577	6383714	652	-	.	ID="RND-5_FAMILY-8340";Tend="1126";Tstart="982";shortTE="F";uid="eb8e5dc6-787f-4da9-a78d-b835c1872499"
CM034319.1	RepeatMasker	DNA	15003263	15003487	721	-	.	ID="RND-6_FAMILY-1011";Tend="1669";Tstart="1425";shortTE="F";uid="f8d5976d-5cc3-4df4-acb8-79f3883c499b"
CM034319.1	RepeatMasker	LTR/Pao	21365262	21365491	1465	-	.	ID="RND-1_FAMILY-451";Tend="930";Tstart="727";shortTE="F";uid="7735b057-f860-42ad-9df2-98f12d7af018"
CM034319.1	RepeatMasker	DNA/hAT-Ac	19023705	19024164	1328	-	.	ID="DNA8-111_AP";Tend="519";Tstart="75";shortTE="F";uid="3a796912-e0e0-495f-8b98-6d4bbf3d00ac"
CM034319.1	RepeatMasker	Unknown	26267242	26267373	594	-	.	ID="RND-6_FAMILY-1935";Tend="2591";Tstart="2467";shortTE="F";uid="20d56efb-d84f-4edd-9939-7132a8561148"
CM034319.1	RepeatMasker	DNA/Ginger-1	15657231	15657398	586	-	.	ID="RND-6_FAMILY-7084";Tend="281";Tstart="122";shortTE="F";uid="14557487-4c84-4dc2-8cd2-03189d29e26c"
CM034319.1	RepeatMasker	Unknown	14323908	14324027	584	-	.	ID="RND-6_FAMILY-35764";Tend="1278";Tstart="1152";shortTE="F";uid="0404a011-b71e-4ff8-9e39-b7ae65a09e14"
CM034319.1	RepeatMasker	Unknown	8472309	8472411	605	-	.	ID="RND-6_FAMILY-409";Tend="1203";Tstart="1102";shortTE="F";uid="2a846bd5-79cc-4f2c-b432-b13ed3c5cd45"
CM034319.1	RepeatMasker	DNA/Kolobok-E	35060347	35060991	3526	-	.	ID="RND-5_FAMILY-9232";Tend="949";Tstart="354";shortTE="F";uid="214dc2b0-96ff-40b1-bc1a-0cc7add29508"
CM034319.1	RepeatMasker	Retroposon?	13795372	13795566	1095	-	.	ID="RND-6_FAMILY-2210";Tend="1793";Tstart="1606";shortTE="F";uid="97b8ce94-4401-4122-873c-af006b62adb4"
CM034319.1	RepeatMasker	DNA/Ginger-1	39734750	39735013	484	-	.	ID="RND-6_FAMILY-4572";Tend="2351";Tstart="2097";shortTE="F";uid="608314c5-8938-49d3-924d-cd487d55978d"
CM034319.1	RepeatMasker	DNA/Kolobok-E	2103767	2104101	1254	-	.	ID="RND-5_FAMILY-3451";Tend="2177";Tstart="1858";shortTE="F";uid="18357e8a-6ece-4fdc-b5d9-b04ec1cad80e"
CM034319.1	RepeatMasker	Retroposon?	15532643	15533437	2813	-	.	ID="RND-6_FAMILY-4498";Tend="1298";Tstart="494";shortTE="F";uid="736a219b-c7d2-4db6-ae93-c1ba72d8deb5"
CM034319.1	RepeatMasker	Retroposon?	4535764	4536218	1869	-	.	ID="RND-6_FAMILY-10695";Tend="1239";Tstart="750";shortTE="F";uid="1d519b0e-a1e6-43d7-bd5e-35ecbd30a6d4"
CM034319.1	RepeatMasker	DNA	5664299	5664706	1060	-	.	ID="TTAA3C_AP";Tend="399";Tstart="5";shortTE="F";uid="b9c48ecc-8cf2-427c-8517-a6a0cd250a95"
CM034319.1	RepeatMasker	DNA/Ginger-1	35521113	35521267	2039	-	.	ID="RND-5_FAMILY-6062";Tend="1524";Tstart="719";shortTE="F";uid="794fcee9-57bd-484e-8033-a8003d9d5b2a"
CM034319.1	RepeatMasker	LINE/R1-LOA	1078934	1079911	4785	-	.	ID="RND-6_FAMILY-34240";TEgroup="ctg_4%7CRND-6_FAMILY-34240%7C2";Tend="1679";Tstart="499";shortTE="F";uid="8ff44018-5878-43d2-99e1-06b28b08b870"
CM034319.1	RepeatMasker	Unknown	11655818	11655945	604	-	.	ID="RND-1_FAMILY-191";Tend="1085";Tstart="947";shortTE="F";uid="0fc0ef37-4288-4af1-8d9e-170c19101b4d"
CM034319.1	RepeatMasker	DNA/TcMar-Pogo	26986841	26987198	723	-	.	ID="RND-6_FAMILY-9234";TEgroup="ctg_4%7CRND-6_FAMILY-9234%7C1";Tend="1810";Tstart="622";shortTE="T";uid="3f6897af-eaf0-406a-bf79-f880e995f8cd"
CM034319.1	RepeatMasker	DNA/hAT	9525816	9531234	32006	-	.	ID="rnd-1_family-309";Tend="6172";Tstart="4";shortTE="F";uid="bb98ee8f-9a4f-4e8d-9a44-b3d347b3244b"
CM034319.1	RepeatMasker	LTR/Gypsy	38264156	38264394	923	-	.	ID="RND-5_FAMILY-3183";Tend="952";Tstart="717";shortTE="F";uid="ce5b9148-90e7-4142-9b70-6bf5505120da"
CM034319.1	RepeatMasker	DNA/MULE-MuDR	6800256	6800946	959	-	.	ID="MUDR5X_AP";TEgroup="ctg_4%7CMUDR5X_AP%7C1";Tend="2076";Tstart="477";shortTE="F";uid="8e4420f5-a40d-4a56-b782-ead71d63537a"
CM034319.1	RepeatMasker	Unknown	25214082	25214261	469	-	.	ID="RND-6_FAMILY-12399";Tend="1710";Tstart="1530";shortTE="F";uid="281efd94-bb3d-449f-9901-5c959514280a"
CM034319.1	RepeatMasker	LTR/Pao	26290420	26290727	1728	-	.	ID="RND-1_FAMILY-310";Tend="1143";Tstart="866";shortTE="F";uid="a69a49f8-2e9e-483f-bc9b-5d0fccf22440"
CM034319.1	RepeatMasker	Unknown	20568929	20569185	874	-	.	ID="RND-1_FAMILY-17";Tend="1228";Tstart="955";shortTE="F";uid="3309c63e-f496-4d77-a65f-60d0207562a6"
CM034319.1	RepeatMasker	DNA/MULE-MuDR	1023499	1023718	764	-	.	ID="RND-6_FAMILY-3914";Tend="3265";Tstart="3028";shortTE="F";uid="42e22060-9dea-483a-9a77-71cc93e5341f"
CM034319.1	RepeatMasker	DNA/hAT-hAT19	34289408	34290392	1267	-	.	ID="RND-6_FAMILY-8033";Tend="2685";Tstart="1784";shortTE="F";uid="477c03dc-618a-4d14-bc1b-6d20f122f36b"
CM034319.1	RepeatMasker	DNA/Kolobok-E	17502772	17503047	1833	-	.	ID="RND-1_FAMILY-339";Tend="2468";Tstart="2206";shortTE="F";uid="b7c7e2ac-b3e1-4672-aa61-ec4f16a8df2a"
CM034319.1	RepeatMasker	LTR/Gypsy	25460709	25460876	453	-	.	ID="GYPSY68-I_AG";Tend="2266";Tstart="2094";shortTE="F";uid="737a4943-ae24-4fbb-84d4-297d3a63a3b4"
CM034319.1	RepeatMasker	DNA/Kolobok-T2	24515963	24516727	5222	-	.	ID="RND-6_FAMILY-1672";Tend="1709";Tstart="950";shortTE="F";uid="a946d64e-d1f9-4884-b61c-a3b862f96ad9"
CM034319.1	RepeatMasker	DNA/hAT-Tip100	5806638	5806920	836	-	.	ID="RND-1_FAMILY-132";Tend="907";Tstart="623";shortTE="F";uid="7fb3c374-e8d6-4897-8f1a-e2abaf843001"
CM034319.1	RepeatMasker	DNA	2387887	2388249	521	-	.	ID="DNA4-2_AP";Tend="305";Tstart="1";shortTE="F";uid="3d225702-bd8d-4580-96b4-6ffb8d10df5a"
CM034319.1	RepeatMasker	DNA	33204612	33204997	1029	-	.	ID="TTAA2D_AP";Tend="387";Tstart="2";shortTE="F";uid="35400a04-1362-4586-8b91-0107cae534c1"
CM034319.1	RepeatMasker	DNA	29014343	29014751	2331	-	.	ID="TTAA3_AP";Tend="429";Tstart="1";shortTE="F";uid="2a7c82e4-e706-425c-aa71-8e8586862034"
CM034319.1	RepeatMasker	DNA/Kolobok-E	16561704	16562051	2002	-	.	ID="RND-6_FAMILY-3486";Tend="1802";Tstart="1413";shortTE="F";uid="6640714f-b9bd-4ba2-a16b-a48442e13d48"
CM034319.1	RepeatMasker	Retroposon?	28988124	28988374	717	-	.	ID="RND-6_FAMILY-35321";Tend="1404";Tstart="1143";shortTE="F";uid="8239666a-d42b-47e6-9d16-4b3e170d734c"
CM034319.1	RepeatMasker	RC/Helitron	10002637	10003535	5622	-	.	ID="RND-1_FAMILY-182";Tend="1825";Tstart="922";shortTE="F";uid="75cbb85e-cec6-4229-be20-59467b54ea7a"
CM034319.1	RepeatMasker	Retroposon?	21762426	21762784	551	-	.	ID="RND-6_FAMILY-10695";Tend="1821";Tstart="1468";shortTE="F";uid="4d326839-02a1-4b89-ad11-9e9da29a4aa5"
CM034319.1	RepeatMasker	Unknown	19720945	19721152	1004	-	.	ID="RND-4_FAMILY-362";Tend="1105";Tstart="899";shortTE="F";uid="11e502df-7500-49c3-8fe3-ee955e428f59"
CM034319.1	RepeatMasker	DNA/TcMar-Pogo	9279918	9281100	5267	-	.	ID="RND-6_FAMILY-1735";TEgroup="ctg_4%7CRND-6_FAMILY-1735%7C1";Tend="2944";Tstart="811";shortTE="F";uid="16152064-6149-4b82-bf64-7005726185e6"
CM034319.1	RepeatMasker	RC/Helitron	5846821	5847005	571	-	.	ID="RND-6_FAMILY-78";TEgroup="ctg_4%7CRND-6_FAMILY-78%7C1";Tend="1231";Tstart="912";shortTE="T";uid="4a0c5a74-9cc2-4f25-aac2-c951cf067558"
CM034319.1	RepeatMasker	Retroposon?	24972260	24972588	605	-	.	ID="SINE2-2_AP";Tend="643";Tstart="284";shortTE="F";uid="7dbb50df-1a9f-4874-bb34-90f106c49216"
CM034319.1	RepeatMasker	DNA/hAT-hAT19	17544092	17544976	5725	-	.	ID="RND-6_FAMILY-8033";Tend="2686";Tstart="1782";shortTE="F";uid="c4bba861-98a9-49e1-b940-b33388452d8f"
CM034319.1	RepeatMasker	DNA/MULE-MuDR	37333657	37334425	1271	-	.	ID="RND-6_FAMILY-2548";Tend="1397";Tstart="680";shortTE="F";uid="90df11b3-41c9-413b-9e79-8d28530359d0"
CM034319.1	RepeatMasker	DNA/Ginger-1	19938924	19939034	10873	-	.	ID="rnd-5_family-4248";Tend="2454";Tstart="2318";shortTE="F";uid="cc408b29-420f-49b6-9fc1-87a9559ad4c6"
CM034319.1	RepeatMasker	Unknown	10575095	10575403	1500	-	.	ID="RND-5_FAMILY-3125";Tend="1747";Tstart="1445";shortTE="F";uid="563f5925-e284-4093-9264-4b640da73891"
CM034319.1	RepeatMasker	Retroposon?	39876385	39878108	10849	-	.	ID="SINE2-1_AP";Tend="1770";Tstart="1";shortTE="F";uid="b7f435d7-a252-406c-8b83-083282759ce6"
CM034319.1	RepeatMasker	LINE/L2	3399745	3400089	433	-	.	ID="RND-1_FAMILY-174";Tend="9358";Tstart="8993";shortTE="F";uid="4525280b-facd-476b-b039-956e409dc311"
CM034319.1	RepeatMasker	RC/Helitron	17685320	17686010	3848	-	.	ID="RND-6_FAMILY-78";Tend="1606";Tstart="874";shortTE="F";uid="6de3127d-d734-4114-a718-08027e046c25"
CM034319.1	RepeatMasker	DNA	16447784	16447931	420	-	.	ID="RND-5_FAMILY-1340";Tend="1590";Tstart="1460";shortTE="F";uid="bdef2e3b-6dc5-4e2f-9673-0a6814c8380b"
CM034319.1	RepeatMasker	DNA/hAT-Tip100	26759728	26759865	529	-	.	ID="DNA8-6_AP";Tend="172";Tstart="1";shortTE="F";uid="3eb089fe-70c1-418d-8a20-1ff1ba60d988"
CM034319.1	RepeatMasker	DNA/Kolobok-E	22365586	22365715	470	-	.	ID="RND-6_FAMILY-1004";Tend="1758";Tstart="1633";shortTE="F";uid="c8455761-d777-4641-89f5-9cb36f0ad676"
CM034319.1	RepeatMasker	DNA/MULE-MuDR	12987164	12987846	788	-	.	ID="RND-6_FAMILY-3347";TEgroup="ctg_4%7CRND-6_FAMILY-3347%7C1";Tend="1697";Tstart="963";shortTE="F";uid="89d9d4b4-3e20-436d-8417-b45ac7041e56"
CM034319.1	RepeatMasker	DNA/Kolobok-E	14081606	14082126	3089	-	.	ID="RND-6_FAMILY-13779";Tend="4701";Tstart="4182";shortTE="F";uid="0dc916bb-18a5-4e44-968b-c769a7bafe54"
CM034319.1	RepeatMasker	DNA/hAT	34740196	34740341	518	-	.	ID="RND-1_FAMILY-61";Tend="9430";Tstart="9285";shortTE="F";uid="97e5bc66-cd8f-4b71-9339-996c14aeb2e8"
CM034319.1	RepeatMasker	Unknown	35678997	35679884	6773	-	.	ID="RND-1_FAMILY-60";Tend="1837";Tstart="953";shortTE="F";uid="443669c1-27ae-49d6-8dc6-8b58bba0e7b9"
CM034319.1	RepeatMasker	LINE/I-Jockey	9220829	9220989	639	-	.	ID="RND-6_FAMILY-2399";Tend="3787";Tstart="3621";shortTE="F";uid="6ca52504-c877-4cf9-bd16-d0cbfa3a64e1"
CM034319.1	RepeatMasker	DNA/hAT	39786736	39786878	941	-	.	ID="RND-4_FAMILY-18";Tend="1097";Tstart="956";shortTE="F";uid="c9f9347c-25f8-4bd6-a9bb-29b8c7fcb62e"
CM034319.1	RepeatMasker	Unknown	26303613	26303743	445	-	.	ID="RND-1_FAMILY-178";Tend="1184";Tstart="1074";shortTE="F";uid="65968262-f87a-41aa-be2f-6498aae4ca6c"
CM034319.1	RepeatMasker	Retroposon?	14504608	14505846	3750	-	.	ID="RND-5_FAMILY-1463";Tend="1682";Tstart="484";shortTE="F";uid="f173bac7-1a76-4b31-baf1-5c2b2a4eb354"
CM034319.1	RepeatMasker	Retroposon?	9217271	9217732	691	-	.	ID="RND-6_FAMILY-2975";Tend="3699";Tstart="3214";shortTE="F";uid="56696a1d-364e-433d-b2e3-abd9069602b7"
CM034319.1	RepeatMasker	DNA/hAT	32060132	32060399	578	-	.	ID="DNA8-67_AP";TEgroup="ctg_4%7CDNA8-67_AP%7C1";Tend="382";Tstart="1";shortTE="T";uid="363d6740-4af5-4e33-9754-6a8b615efaee"
CM034319.1	RepeatMasker	Retroposon?	28988420	28988562	609	-	.	ID="RND-1_FAMILY-146";Tend="3653";Tstart="3005";shortTE="F";uid="6c707a46-947d-476a-8cea-435e3449f7f4"
CM034319.1	RepeatMasker	DNA	25945671	25945892	1307	-	.	ID="RND-1_FAMILY-39";Tend="462";Tstart="255";shortTE="F";uid="f58779b9-4b73-4064-b776-347f3a49c1a4"
CM034319.1	RepeatMasker	DNA/MULE-MuDR	39009700	39009974	409	-	.	ID="RND-6_FAMILY-12217";Tend="1362";Tstart="1085";shortTE="F";uid="627918b1-db7a-41d2-9759-7db72aea4131"
CM034319.1	RepeatMasker	Unknown	35285671	35285939	1454	-	.	ID="RND-5_FAMILY-5925";Tend="1250";Tstart="984";shortTE="F";uid="79e4d8e8-285a-4afa-a789-513efa6198e8"
CM034319.1	RepeatMasker	DNA/hAT	15248152	15249150	3633	-	.	ID="RND-6_FAMILY-735";Tend="5710";Tstart="4748";shortTE="F";uid="0d49b627-9ef0-4707-ad73-81adf3e86847"
CM034319.1	RepeatMasker	Unknown	26941974	26942280	1274	-	.	ID="RND-1_FAMILY-17";Tend="1212";Tstart="928";shortTE="F";uid="421dba19-933e-41ab-b669-a4bc82cba430"
CM034319.1	RepeatMasker	LTR/Gypsy	21700669	21701052	3347	-	.	ID="RND-1_FAMILY-237";Tend="1569";Tstart="1186";shortTE="F";uid="bd5aed8e-49da-4672-b2b2-6fc199abcde1"
CM034319.1	RepeatMasker	DNA/hAT-Tip100	23068895	23070871	15860	-	.	ID="RND-6_FAMILY-9147";Tend="2499";Tstart="544";shortTE="F";uid="e1c13486-9aaa-48b5-83ef-00a48d5296c1"
CM034319.1	RepeatMasker	Unknown	39044953	39045357	1955	-	.	ID="RND-5_FAMILY-177";Tend="1352";Tstart="945";shortTE="F";uid="0293643f-fa0a-44d1-99aa-7a70f5f025b0"
CM034319.1	RepeatMasker	DNA/Kolobok-E	5867703	5867812	540	-	.	ID="RND-6_FAMILY-19218";Tend="950";Tstart="841";shortTE="F";uid="50533b43-0745-4b56-922b-f74b46f399dd"
CM034319.1	RepeatMasker	RC/Helitron	18699804	18699957	1626	-	.	ID="RND-6_FAMILY-22903";Tend="1703";Tstart="859";shortTE="F";uid="1ec9a4cd-ff76-4e7e-aa04-b428ee16ab89"
CM034319.1	RepeatMasker	Retroposon?	39465407	39465896	885	-	.	ID="RND-6_FAMILY-13511";Tend="1360";Tstart="857";shortTE="F";uid="8cd56149-7f5e-4a8e-8def-491a89a2fdb6"
CM034319.1	RepeatMasker	Retroposon?	35079171	35079368	1256	-	.	ID="RND-6_FAMILY-621";Tend="194";Tstart="1";shortTE="F";uid="433fc4b4-1ca6-425a-8cc5-8bc21e8717b6"
CM034319.1	RepeatMasker	Retroposon?	30749174	30749413	547	-	.	ID="RND-5_FAMILY-6251";Tend="1691";Tstart="1449";shortTE="F";uid="3036f5c3-18fb-4672-a527-b01dc6ddbc5f"
CM034319.1	RepeatMasker	LINE/L2	18457086	18457200	618	-	.	ID="RND-6_FAMILY-455";Tend="1718";Tstart="1610";shortTE="F";uid="f93918b3-634c-46fa-8aa2-bfa328fa4dd5"
CM034319.1	RepeatMasker	LINE/L2	23921294	23921729	606	-	.	ID="RND-6_FAMILY-21392";Tend="1855";Tstart="1384";shortTE="F";uid="0a30db14-2ef8-4a73-8da0-ec1a67830ad5"
CM034319.1	RepeatMasker	DNA/Kolobok-E	4574120	4574325	649	-	.	ID="KOLOBOKE-4_AP";Tend="493";Tstart="277";shortTE="F";uid="774a3708-df4e-422c-a5bf-7ab0cd4104fc"
CM034319.1	RepeatMasker	Unknown	29562638	29562937	1008	-	.	ID="RND-1_FAMILY-18";Tend="1295";Tstart="951";shortTE="F";uid="327cf413-7459-4d9f-9d85-146a6091d948"
CM034319.1	RepeatMasker	DNA/hAT-Tip100	22808970	22809110	555	-	.	ID="RND-6_FAMILY-7226";Tend="1518";Tstart="1389";shortTE="F";uid="42d15801-c38c-42de-8f12-8053ce2246ac"
CM034319.1	RepeatMasker	DNA/TcMar-Tc1	38800880	38800997	405	-	.	ID="MARINER-62_HSAL";Tend="2307";Tstart="2190";shortTE="F";uid="8984a6a7-1c04-41d7-9f1e-a4afeabbffb8"
CM034319.1	RepeatMasker	DNA/hAT	38271721	38271975	717	-	.	ID="RND-5_FAMILY-3353";TEgroup="ctg_4%7CRND-5_FAMILY-3353%7C4";Tend="5460";Tstart="3438";shortTE="F";uid="294dc48b-5c31-4eae-9da4-2da697c364f8"
CM034319.1	RepeatMasker	RC/Helitron	20914276	20914398	913	-	.	ID="HELITRON-1_ETAL";Tend="572";Tstart="390";shortTE="F";uid="1297134f-e17b-4fc2-bf3a-a4619d13b539"
CM034319.1	RepeatMasker	DNA	26475369	26475613	932	-	.	ID="dna4-2_ap";Tend="225";Tstart="1";shortTE="F";uid="2a8c63d4-337b-435b-9113-6f7513070950"
CM034319.1	RepeatMasker	DNA/Ginger-1	27915228	27916547	7743	-	.	ID="RND-5_FAMILY-6062";Tend="1991";Tstart="649";shortTE="F";uid="0cdaeb92-9324-4916-bd70-58d9e206e99c"
CM034319.1	RepeatMasker	Unknown	12095481	12096074	4011	-	.	ID="RND-5_FAMILY-83";Tend="1862";Tstart="1258";shortTE="F";uid="6128def2-d497-46e9-ab31-74b3af09117b"
CM034319.1	RepeatMasker	DNA/Sola-1	5124893	5125134	1782	-	.	ID="DNA4-4_AP";Tend="239";Tstart="1";shortTE="F";uid="05c74684-2030-46fd-bc09-e877819c202b"
CM034319.1	RepeatMasker	DNA	16860414	16860868	3473	-	.	ID="RND-5_FAMILY-463";Tend="1335";Tstart="876";shortTE="F";uid="bb9daa3b-c68a-4100-ae66-f1167f0f4f62"
CM034319.1	RepeatMasker	Retroposon?	4965645	4966078	2591	-	.	ID="RND-6_FAMILY-10695";Tend="2095";Tstart="1721";shortTE="F";uid="8bb2e5fc-2861-48fb-8086-20a9e2a77e76"
CM034319.1	RepeatMasker	DNA	18988762	18988895	621	-	.	ID="RND-6_FAMILY-85";Tend="1318";Tstart="1191";shortTE="F";uid="609f9771-f770-4797-8a5a-05c77133d8a5"
CM034319.1	RepeatMasker	DNA	33028053	33028660	4397	-	.	ID="RND-6_FAMILY-8989";Tend="1675";Tstart="1039";shortTE="F";uid="10028df6-5f52-47c9-b6db-a46a5628cdb9"
CM034319.1	RepeatMasker	LTR/Gypsy	3780323	3780724	1050	-	.	ID="RND-6_FAMILY-10737";Tend="1384";Tstart="1005";shortTE="F";uid="ff360c5e-93ab-4622-8912-a059aec3634a"
CM034319.1	RepeatMasker	DNA	17811536	17811775	1186	-	.	ID="TTAA3B_AP";Tend="436";Tstart="156";shortTE="F";uid="a3188199-1803-4022-86aa-6608e8ab9391"
CM034319.1	RepeatMasker	RC/Helitron	37678069	37678247	564	-	.	ID="HELITRON-N15_LMI";Tend="1547";Tstart="1365";shortTE="F";uid="d76effe1-641b-443a-8f4f-ae5a0a504e75"
CM034319.1	RepeatMasker	Unknown	5326808	5326985	998	-	.	ID="RND-6_FAMILY-21847";Tend="1069";Tstart="910";shortTE="F";uid="54d306bb-b62a-4cca-833f-621be62ff28d"
CM034319.1	RepeatMasker	RC/Helitron	34942649	34942758	455	-	.	ID="RND-4_FAMILY-166";Tend="1495";Tstart="1396";shortTE="F";uid="ece29213-beeb-44a1-a9d9-1faeedc92f91"
CM034319.1	RepeatMasker	DNA	5361357	5361487	692	-	.	ID="RND-6_FAMILY-3654";Tend="1065";Tstart="939";shortTE="F";uid="d0627f51-ccf8-4954-9806-f5da32e76ce5"
CM034319.1	RepeatMasker	DNA/hAT-Tip100	9634246	9634930	3222	-	.	ID="RND-6_FAMILY-20770";Tend="1541";Tstart="864";shortTE="F";uid="e24d3d26-5f7e-441d-ac9f-538fa8598434"
CM034319.1	RepeatMasker	DNA/Kolobok-E	31423905	31424059	690	-	.	ID="KOLOBOKE-2_AP";Tend="2216";Tstart="2060";shortTE="F";uid="ac5e2e5d-208c-4a4b-9f72-f173cda8dfa2"
CM034319.1	RepeatMasker	DNA/Ginger-1	37802788	37803053	1525	-	.	ID="RND-6_FAMILY-439";Tend="1000";Tstart="743";shortTE="F";uid="b1a07bb3-b286-4cd5-80f7-47b13f1b9e96"
CM034319.1	RepeatMasker	Retroposon?	4371342	4371590	419	-	.	ID="RND-6_FAMILY-3569";Tend="1294";Tstart="999";shortTE="F";uid="a4192234-0c1a-4f35-bcc5-df65d58acce6"
CM034319.1	RepeatMasker	DNA	8777267	8777507	1391	-	.	ID="ttaa3b_ap";Tend="238";Tstart="1";shortTE="F";uid="bb382698-2e90-4ca3-bcf8-30b6285f8b7e"
CM034319.1	RepeatMasker	DNA/Ginger-1	26737982	26738179	799	-	.	ID="RND-6_FAMILY-9942";Tend="1121";Tstart="921";shortTE="F";uid="13e0418b-354e-4431-ae85-f14c24886dd7"
CM034319.1	RepeatMasker	LINE/I-Jockey	22507639	22507781	914	-	.	ID="RND-1_FAMILY-368";Tend="1140";Tstart="999";shortTE="F";uid="331a0a29-16c2-44e5-9ddb-397d311622fc"
CM034319.1	RepeatMasker	LINE/I-Jockey	27027627	27028454	4145	-	.	ID="RND-5_FAMILY-3452";Tend="1449";Tstart="671";shortTE="F";uid="2920acc0-3cd4-4608-9c76-02003288b8c3"
CM034319.1	RepeatMasker	Retroposon?	20416516	20418234	6090	-	.	ID="RND-6_FAMILY-2975";Tend="2779";Tstart="981";shortTE="F";uid="10caf91b-0a65-41c0-9ae7-a8bf6793321d"
CM034319.1	RepeatMasker	DNA	34261174	34261559	2085	-	.	ID="RND-6_FAMILY-4145";Tend="1257";Tstart="859";shortTE="F";uid="900034a4-af51-468e-9d12-42e09e15dd00"
CM034319.1	RepeatMasker	DNA/Ginger-1	23176705	23177115	981	-	.	ID="ginger1-1_ap";Tend="4373";Tstart="4012";shortTE="F";uid="4a6b1f9f-2ee9-404e-8c2e-2a2627aeefed"
CM034319.1	RepeatMasker	Retroposon?	10098496	10098689	446	-	.	ID="SINE2-2_AP";Tend="238";Tstart="36";shortTE="F";uid="17b6e2e7-a94a-479c-af81-2e4c35cebe1b"
CM034319.1	RepeatMasker	DNA/hAT-Tip100	22494828	22495135	715	-	.	ID="DNA8-107_AP";Tend="255";Tstart="1";shortTE="F";uid="8746ee0e-07b9-4443-beb0-07c3c25c2a37"
CM034319.1	RepeatMasker	Retroposon?	26274238	26274434	723	-	.	ID="RND-6_FAMILY-10695";Tend="1608";Tstart="1241";shortTE="F";uid="8fde9c44-6be3-4006-b5ef-9dedee16b9f3"
CM034319.1	RepeatMasker	DNA/hAT	18209519	18210552	9561	-	.	ID="rnd-6_family-735";Tend="3870";Tstart="1211";shortTE="F";uid="e60887e2-b9e6-4506-8b02-6d740833bfaf"
CM034319.1	RepeatMasker	DNA/Kolobok-E	35152065	35152351	776	-	.	ID="RND-6_FAMILY-12456";Tend="2579";Tstart="2285";shortTE="F";uid="0c0655c8-85a0-47d8-87c3-6a2ccdd3ef0b"
CM034319.1	RepeatMasker	DNA/MULE-MuDR	20172489	20172695	573	-	.	ID="RND-5_FAMILY-8996";Tend="1084";Tstart="854";shortTE="F";uid="56b0f545-e1f4-487b-b455-d29ea7d8c87b"
CM034319.1	RepeatMasker	LINE/R1	27407028	27407163	454	-	.	ID="SART-5_API";Tend="4399";Tstart="4283";shortTE="F";uid="04208638-5fa8-462d-8559-c22e134688a8"
CM034319.1	RepeatMasker	DNA/hAT-Charlie	24963841	24964009	765	-	.	ID="RND-6_FAMILY-23483";Tend="1341";Tstart="1182";shortTE="F";uid="abd8759e-1d04-4afb-b67e-4cb034266d47"
CM034319.1	RepeatMasker	Retroposon?	25592109	25592308	793	-	.	ID="RND-1_FAMILY-102";Tend="5351";Tstart="5165";shortTE="F";uid="094bd559-d2a6-4cd2-8858-fe9883b64582"
CM034319.1	RepeatMasker	Retroposon?	16431377	16431536	501	-	.	ID="RND-6_FAMILY-30965";Tend="2247";Tstart="1550";shortTE="F";uid="8fa22613-039d-4fea-b61e-73691336ef7a"
CM034319.1	RepeatMasker	Retroposon?	37336764	37337157	2327	-	.	ID="RND-6_FAMILY-10695";Tend="2053";Tstart="1661";shortTE="F";uid="15a3d284-db26-494d-801a-7074513df07f"
CM034319.1	RepeatMasker	Retroposon?	20155819	20156417	1159	-	.	ID="RND-6_FAMILY-10695";TEgroup="ctg_4%7CRND-6_FAMILY-10695%7C8";Tend="2096";Tstart="651";shortTE="F";uid="07c3c15c-a443-4c59-8386-ab403ca8b350"
CM034319.1	RepeatMasker	DNA	28394076	28394535	2674	-	.	ID="RND-6_FAMILY-38762";Tend="1268";Tstart="817";shortTE="F";uid="d2d2f82c-abe3-4c7a-8e55-b0490bf45601"
CM034319.1	RepeatMasker	DNA/Kolobok-E	1514654	1515661	5867	-	.	ID="RND-6_FAMILY-3486";Tend="1366";Tstart="432";shortTE="F";uid="0288e130-5334-474b-a446-36d94cac7694"
CM034319.1	RepeatMasker	Retroposon?	26376058	26376206	456	-	.	ID="RND-6_FAMILY-11938";Tend="2406";Tstart="2262";shortTE="F";uid="39e4f5f4-58d8-40af-9b2c-07a0bd0ffb8b"
CM034319.1	RepeatMasker	LINE/I-Jockey	4332440	4332613	451	-	.	ID="RND-6_FAMILY-3754";Tend="1453";Tstart="1317";shortTE="F";uid="11778f87-6e23-43e0-b845-af6a067921b3"
CM034319.1	RepeatMasker	Retroposon?	9390099	9390340	482	-	.	ID="RND-6_FAMILY-2210";Tend="1787";Tstart="1525";shortTE="F";uid="f01bec29-87a8-4f1a-b425-5177b0cbda92"
CM034319.1	RepeatMasker	DNA	20743565	20744145	2950	-	.	ID="TTAA18B_AP";Tend="576";Tstart="3";shortTE="F";uid="570ae0bf-87da-4dd2-b85f-76382dc6bab6"
CM034319.1	RepeatMasker	LINE/CR1	20840334	20840970	3059	-	.	ID="RND-6_FAMILY-16343";Tend="1678";Tstart="1046";shortTE="F";uid="0fd3896f-7cf0-4e60-a1f1-f7bcc5902ca9"
CM034319.1	RepeatMasker	Retroposon?	26641510	26642390	855	-	.	ID="RND-6_FAMILY-13511";Tend="2130";Tstart="1020";shortTE="F";uid="78863bc0-273e-473e-8991-56e2777e5f8f"
CM034319.1	RepeatMasker	DNA/Kolobok-E	5105936	5106307	1056	-	.	ID="RND-6_FAMILY-21026";Tend="2188";Tstart="1788";shortTE="F";uid="7a65d376-ebe9-4408-82a6-f644779a04c3"
CM034319.1	RepeatMasker	Unknown	14382002	14382306	2532	-	.	ID="RND-2_FAMILY-76";Tend="1295";Tstart="983";shortTE="F";uid="a1972325-5cf0-460c-85d2-fda791eec936"
CM034319.1	RepeatMasker	RC/Helitron	9650251	9650494	727	-	.	ID="RND-5_FAMILY-190";Tend="1440";Tstart="1088";shortTE="F";uid="49e6c3a2-14cd-491c-b59e-c4ab19088b33"
CM034319.1	RepeatMasker	DNA	16725713	16726002	651	-	.	ID="DNA4-3_AP";Tend="481";Tstart="207";shortTE="F";uid="8ce640ff-95ac-4c4f-9edc-25f522eae721"
CM034319.1	RepeatMasker	DNA/hAT-Tip100	29572515	29573084	574	-	.	ID="RND-5_FAMILY-5755";TEgroup="ctg_4%7CRND-5_FAMILY-5755%7C1";Tend="1803";Tstart="783";shortTE="F";uid="7d6b4ca2-2301-4430-901d-f9a5686878ff"
CM034319.1	RepeatMasker	DNA	15509552	15511140	13294	-	.	ID="RND-1_FAMILY-39";Tend="4117";Tstart="2538";shortTE="F";uid="b6b0c996-4a82-46e2-a6e2-3b4c62ce83b4"
CM034319.1	RepeatMasker	DNA	36002722	36003168	2559	-	.	ID="TTAA3B_AP";Tend="436";Tstart="1";shortTE="F";uid="6d4c0fc0-7173-41fd-83aa-63cbd49513e0"
CM034319.1	RepeatMasker	DNA/hAT	39116424	39116939	898	-	.	ID="DNA8-68_AP";TEgroup="ctg_4%7CDNA8-68_AP%7C1";Tend="764";Tstart="1";shortTE="F";uid="0a2b94ff-33a0-4ac9-95ad-40cb69e13a81"
CM034319.1	RepeatMasker	Retroposon?	32981123	32981500	1223	-	.	ID="RND-5_FAMILY-2698";Tend="2718";Tstart="2365";shortTE="F";uid="346f7023-9942-414d-b514-f492880db716"
CM034319.1	RepeatMasker	DNA/Ginger-1	4217631	4217893	649	-	.	ID="RND-6_FAMILY-4572";Tend="2288";Tstart="2030";shortTE="F";uid="2386e4c4-9a4b-44a8-b361-dc557236fc06"
CM034319.1	RepeatMasker	DNA/MULE-MuDR	5583406	5583541	511	-	.	ID="RND-6_FAMILY-3913";Tend="3558";Tstart="3420";shortTE="F";uid="2fe5cbd8-2209-4297-961f-aa2f695a2ed6"
CM034319.1	RepeatMasker	DNA/hAT	5291192	5291772	596	-	.	ID="RND-1_FAMILY-61";Tend="10002";Tstart="9371";shortTE="F";uid="efde2130-423d-46a3-98e1-24c2c350ff24"
CM034319.1	RepeatMasker	DNA/Ginger-1	2154231	2154588	1288	-	.	ID="RND-5_FAMILY-6062";Tend="1061";Tstart="648";shortTE="F";uid="f0915587-2ab1-4d7c-b0d6-0e5e70e88fd3"
CM034319.1	RepeatMasker	DNA/hAT-Tip100	5055440	5055641	1542	-	.	ID="RND-6_FAMILY-2492";Tend="982";Tstart="776";shortTE="F";uid="e6690290-4f2a-453b-94cd-2bcc653f2d7d"
CM034319.1	RepeatMasker	DNA/Ginger-1	15528768	15529788	3891	-	.	ID="RND-5_FAMILY-6062";Tend="1773";Tstart="649";shortTE="F";uid="f4690fdb-beac-4fc9-8d27-602c195ff75a"
CM034319.1	RepeatMasker	DNA/hAT?	2562827	2563040	453	-	.	ID="RND-6_FAMILY-7631";Tend="1367";Tstart="1160";shortTE="F";uid="d73b27d5-15c0-43ce-bbc3-f89d3eab31f2"
CM034319.1	RepeatMasker	DNA/TcMar-m44?	14681753	14681915	600	-	.	ID="dnax-4b_ap";Tend="173";Tstart="1";shortTE="F";uid="41f9a583-cb65-4b26-b627-75ce9d11de6a"
CM034319.1	RepeatMasker	Unknown	31896156	31896387	1059	-	.	ID="RND-6_FAMILY-21981";Tend="1167";Tstart="937";shortTE="F";uid="bfc09f51-38b0-445f-9f38-7afa4d0d27e5"
CM034319.1	RepeatMasker	DNA	9511196	9511395	615	-	.	ID="RND-6_FAMILY-7036";Tend="4266";Tstart="4052";shortTE="F";uid="d63bce3c-53eb-42ca-81c0-d3bbe79a56eb"
CM034319.1	RepeatMasker	Retroposon?	37569325	37569429	430	-	.	ID="RND-5_FAMILY-8059";Tend="1126";Tstart="1026";shortTE="F";uid="c966b837-ce89-45ed-98e1-5d1e8d50a418"
CM034319.1	RepeatMasker	Retroposon?	27292538	27293218	620	-	.	ID="RND-4_FAMILY-664";TEgroup="ctg_4%7CRND-4_FAMILY-664%7C3";Tend="5434";Tstart="4986";shortTE="F";uid="9e8426b7-7a12-4a04-b2d5-bb73da08aed5"
CM034319.1	RepeatMasker	Unknown	24667369	24667486	450	-	.	ID="RND-6_FAMILY-409";Tend="1095";Tstart="962";shortTE="F";uid="ef913f43-e36e-4b5f-9d11-08aff2e6a006"
CM034319.1	RepeatMasker	DNA/Ginger-1	17934720	17936059	11281	-	.	ID="rnd-6_family-13191";Tend="2370";Tstart="830";shortTE="F";uid="1b126a9d-af08-46da-9e39-016ed6f5e2f0"
CM034319.1	RepeatMasker	DNA/MULE-MuDR	13596767	13596986	732	-	.	ID="RND-6_FAMILY-9598";Tend="1656";Tstart="1429";shortTE="F";uid="099b9322-fe0f-4b53-9c78-3f2e3e070caa"
CM034319.1	RepeatMasker	DNA/hAT-Blackjack	27605967	27606088	509	-	.	ID="HAT-4_PBA";Tend="5984";Tstart="5865";shortTE="F";uid="c70c0b42-9b52-4c73-8f90-27c26ea9bda0"
CM034319.1	RepeatMasker	DNA/Ginger-1	17702952	17703149	1041	-	.	ID="RND-6_FAMILY-58578";Tend="369";Tstart="158";shortTE="F";uid="cdf334d1-81ff-43e0-8754-da07ccaa5d49"
CM034319.1	RepeatMasker	DNA/Ginger-1	24659255	24659807	2141	-	.	ID="RND-6_FAMILY-1577";Tend="1415";Tstart="885";shortTE="F";uid="d022ca06-e5a3-4f2c-acaa-b0312199ef8a"
CM034319.1	RepeatMasker	DNA/hAT-hAT19	27366707	27367280	1197	-	.	ID="DNA8-74_AP";TEgroup="ctg_4%7CDNA8-74_AP%7C1";Tend="902";Tstart="1";shortTE="F";uid="aefc5a01-83a5-435d-8ca5-185cef78de50"
CM034319.1	RepeatMasker	DNA/hAT?	37591260	37591426	571	-	.	ID="RND-6_FAMILY-19891";Tend="297";Tstart="120";shortTE="F";uid="7363ffc7-0e48-4563-90e3-dd8a9cc934e4"
CM034319.1	RepeatMasker	Retroposon?	8214913	8215863	3090	-	.	ID="RND-6_FAMILY-26162";Tend="1140";Tstart="200";shortTE="F";uid="2481161b-28de-4c8b-b680-e18f08a3840e"
CM034319.1	RepeatMasker	DNA	4224500	4224626	449	-	.	ID="DNA-TTAA-1_AP";Tend="409";Tstart="281";shortTE="F";uid="a106f217-f9a6-4001-91e4-7059734829f7"
CM034319.1	RepeatMasker	Retroposon?	39523653	39523824	1182	-	.	ID="RND-5_FAMILY-377";Tend="496";Tstart="324";shortTE="F";uid="5b2b8034-3e0c-4e13-a625-3d4bb8c6980a"
CM034319.1	RepeatMasker	Unknown	7701227	7701536	1227	-	.	ID="RND-1_FAMILY-157";Tend="1279";Tstart="989";shortTE="F";uid="2619e784-fe9c-4299-9dfe-f4eda7e46cca"
CM034319.1	RepeatMasker	Unknown	22670722	22671403	722	-	.	ID="RND-5_FAMILY-8107";Tend="2466";Tstart="1793";shortTE="F";uid="6c83a787-cebd-42bf-ba24-2ef649c0509c"
CM034319.1	RepeatMasker	DNA/Ginger-1	2228334	2229060	1915	-	.	ID="RND-6_FAMILY-9942";Tend="1534";Tstart="775";shortTE="F";uid="725da06b-8545-4e05-9a6b-f3ccb51c0e81"
CM034319.1	RepeatMasker	DNA/hAT?	18472436	18472855	1211	-	.	ID="RND-6_FAMILY-889";Tend="1571";Tstart="1237";shortTE="F";uid="4dab78e2-364a-4db8-b1c6-138022169f50"
CM034319.1	RepeatMasker	DNA	37460453	37460621	1352	-	.	ID="DNA3-3_AP";Tend="169";Tstart="1";shortTE="F";uid="4aef3e18-6798-40bb-aae2-af3b3e043f6c"
CM034319.1	RepeatMasker	DNA/Kolobok-E	21454835	21455168	2656	-	.	ID="RND-5_FAMILY-4371";Tend="2278";Tstart="1946";shortTE="F";uid="a181b32f-24f2-404e-b39f-805e59d436f9"
CM034319.1	RepeatMasker	DNA	6882011	6882367	1830	-	.	ID="ttaa4c_ap";Tend="404";Tstart="16";shortTE="F";uid="2a0e9c06-59bc-40de-81a1-4273da9db51c"
CM034319.1	RepeatMasker	Retroposon?	39583380	39583559	772	-	.	ID="RND-6_FAMILY-2197";Tend="1960";Tstart="1782";shortTE="F";uid="ba91d51e-cc78-4da2-8fec-b2b73acc9e96"
CM034319.1	RepeatMasker	Retroposon?	14496288	14496529	559	-	.	ID="RND-6_FAMILY-35321";Tend="1495";Tstart="1280";shortTE="F";uid="cd15acd6-50f1-427d-b42a-70cc76429347"
CM034319.1	RepeatMasker	Retroposon?	17056160	17056359	436	-	.	ID="RND-6_FAMILY-13193";Tend="1310";Tstart="854";shortTE="F";uid="551a565d-d964-4270-84d1-740a1edb43f4"
CM034319.1	RepeatMasker	DNA	34988852	34989100	655	-	.	ID="RND-6_FAMILY-1011";Tend="1268";Tstart="1009";shortTE="F";uid="7b0582db-c886-4f86-92bb-c0d89f42a827"
CM034319.1	RepeatMasker	Unknown	9271265	9271580	2171	-	.	ID="RND-1_FAMILY-18";Tend="1259";Tstart="950";shortTE="F";uid="901bf604-b0b1-43c1-b8dc-fedad88c06e0"
CM034319.1	RepeatMasker	DNA	4375262	4375681	430	-	.	ID="RND-6_FAMILY-3592";Tend="2126";Tstart="1697";shortTE="F";uid="993891d9-f932-4ba1-ac84-cc78bbf62926"
CM034319.1	RepeatMasker	LTR/Gypsy	13207851	13208216	544	-	.	ID="RND-6_FAMILY-1005";Tend="2392";Tstart="2051";shortTE="F";uid="3ec34851-b564-407e-9783-476a415c32c8"
CM034319.1	RepeatMasker	DNA	34496020	34496297	2192	-	.	ID="TTAA2_AP";Tend="427";Tstart="151";shortTE="F";uid="b9881b24-e7b4-405c-8d08-60c3b68ff1ac"
CM034319.1	RepeatMasker	DNA	34036015	34036292	1914	-	.	ID="TTAA13_AP";Tend="574";Tstart="305";shortTE="F";uid="49a06749-589a-4d98-9194-73f99057516c"
CM034319.1	RepeatMasker	Unknown	13301746	13302252	763	-	.	ID="RND-1_FAMILY-440";TEgroup="ctg_4%7CRND-1_FAMILY-440%7C1";Tend="2608";Tstart="872";shortTE="F";uid="8e162915-92d3-4b95-b0ce-2cfa71d3fee6"
CM034319.1	RepeatMasker	DNA/MULE-MuDR	36819112	36821054	9438	-	.	ID="RND-6_FAMILY-12941";Tend="1688";Tstart="9";shortTE="F";uid="a408d5d6-598d-4c2d-8fbd-a748a34b2346"
CM034319.1	RepeatMasker	DNA	13930931	13931180	542	-	.	ID="dna4-2_ap";Tend="278";Tstart="8";shortTE="F";uid="4a16ef37-4666-49ab-8efc-2b17ad155d20"
CM034319.1	RepeatMasker	DNA/Kolobok-E	11487167	11487296	429	-	.	ID="RND-6_FAMILY-5088";Tend="1729";Tstart="1600";shortTE="F";uid="704518f8-36e3-4c5b-8d42-8c9d8ec4e903"
CM034319.1	RepeatMasker	DNA	33338444	33338674	497	-	.	ID="DNA4-3_AP";Tend="335";Tstart="120";shortTE="F";uid="d649ac46-15a9-443e-baaf-3da739c320a6"
CM034319.1	RepeatMasker	Retroposon?	22344360	22344988	7890	-	.	ID="RND-6_FAMILY-26162";Tend="1149";Tstart="3";shortTE="F";uid="c2844bf2-c2b8-494e-bdeb-ea38a3b8471d"
CM034319.1	RepeatMasker	DNA/Kolobok-E	25127909	25128080	416	-	.	ID="RND-5_FAMILY-4371";Tend="1357";Tstart="1014";shortTE="F";uid="c4c848f8-1b8b-4cd9-807e-2e105cc291ee"
CM034319.1	RepeatMasker	Unknown	25214592	25215038	1018	-	.	ID="RND-6_FAMILY-12399";Tend="1298";Tstart="849";shortTE="F";uid="083b6deb-845e-47e0-afa5-0f1cbf369c82"
CM034319.1	RepeatMasker	Retroposon?	3232514	3232734	992	-	.	ID="RND-6_FAMILY-10695";Tend="903";Tstart="651";shortTE="F";uid="03ddbc3d-33bb-452f-bae6-6bbce97fea14"
CM034319.1	RepeatMasker	DNA/Kolobok-E	9386822	9386938	749	-	.	ID="RND-5_FAMILY-2113";Tend="703";Tstart="589";shortTE="F";uid="62ac5b46-10fe-40dd-b242-8edb66f63267"
CM034319.1	RepeatMasker	DNA/Kolobok-E	21428753	21428924	946	-	.	ID="RND-5_FAMILY-401";Tend="8678";Tstart="8507";shortTE="F";uid="2e63fa2e-892c-4dfb-9a26-c4b14c665182"
CM034319.1	RepeatMasker	DNA/hAT-hATm	1843420	1843527	508	-	.	ID="RND-6_FAMILY-18223";Tend="2015";Tstart="1905";shortTE="F";uid="e0869685-0b55-4d1f-83bc-9198183b62ba"
CM034319.1	RepeatMasker	RC/Helitron	30685323	30685571	1094	-	.	ID="RND-5_FAMILY-960";Tend="1760";Tstart="988";shortTE="F";uid="e0bd219a-1283-4abc-9e79-fb21d5146e74"
CM034319.1	RepeatMasker	DNA/Kolobok-E	16218321	16218553	549	-	.	ID="RND-6_FAMILY-27058";Tend="515";Tstart="324";shortTE="F";uid="48e69d6b-2924-40f8-8996-d5508a617ac1"
CM034319.1	RepeatMasker	DNA/Kolobok-E	11520016	11520173	1710	-	.	ID="rnd-5_family-3451";Tend="2142";Tstart="1812";shortTE="F";uid="19499eb4-8d15-43af-9624-cba34fed3f29"
CM034319.1	RepeatMasker	RC/Helitron	31975001	31975253	836	-	.	ID="RND-1_FAMILY-29";Tend="1072";Tstart="870";shortTE="F";uid="c8fde193-f46e-4500-a0ec-b6ae9b75ff42"
CM034319.1	RepeatMasker	Unknown	9279314	9279930	3714	-	.	ID="RND-6_FAMILY-779";Tend="2408";Tstart="1790";shortTE="F";uid="5c2883a8-6e9e-4b07-8f75-f867a72617d2"
CM034319.1	RepeatMasker	RC/Helitron	12286859	12287024	587	-	.	ID="RND-1_FAMILY-329";Tend="1794";Tstart="1616";shortTE="F";uid="505c773d-9c3f-4a53-a724-556f2cb6fca7"
CM034319.1	RepeatMasker	DNA	36019445	36019566	530	-	.	ID="RND-6_FAMILY-9118";Tend="919";Tstart="793";shortTE="F";uid="498a0e63-1f78-4fc2-9fa4-86e0f30868a6"
CM034319.1	RepeatMasker	DNA/hAT-hAT19	10242696	10243517	5288	-	.	ID="RND-1_FAMILY-325";Tend="1738";Tstart="928";shortTE="F";uid="f8d884d4-dd7e-435c-9a7f-b30ce337e280"
CM034319.1	RepeatMasker	DNA	35358973	35359372	1050	-	.	ID="TTAA3B_AP";Tend="436";Tstart="9";shortTE="F";uid="d32054e3-d752-47c2-8fa5-7a6f9d6a6d65"
CM034319.1	RepeatMasker	Retroposon?	12285721	12285999	1190	-	.	ID="RND-1_FAMILY-300";Tend="1748";Tstart="1477";shortTE="F";uid="58ac3ef9-cb72-46d6-8cfd-2fc414f6ff54"
CM034319.1	RepeatMasker	Unknown	18659902	18660296	2109	-	.	ID="RND-5_FAMILY-18262";Tend="1347";Tstart="945";shortTE="F";uid="8206ced8-8f01-4a42-95e5-64ea491b053a"
CM034319.1	RepeatMasker	Retroposon?	18436695	18436905	610	-	.	ID="RND-6_FAMILY-13777";Tend="7653";Tstart="7454";shortTE="F";uid="6c04e809-b476-4f67-ac2a-81acb32924e8"
CM034319.1	RepeatMasker	Retroposon?	4582473	4583927	3216	-	.	ID="RND-6_FAMILY-10695";TEgroup="ctg_4%7CRND-6_FAMILY-10695%7C4";Tend="2102";Tstart="318";shortTE="F";uid="b04f78ba-3821-43bf-8c08-fec5c672e5c7"
CM034319.1	RepeatMasker	DNA/Ginger-1	16144678	16144941	964	-	.	ID="RND-5_FAMILY-4248";Tend="2417";Tstart="2151";shortTE="F";uid="c1f10174-95f5-467f-8c8a-8ecb231b9fd3"
CM034319.1	RepeatMasker	DNA/Kolobok-E	205875	206126	808	-	.	ID="RND-6_FAMILY-1722";Tend="2625";Tstart="2382";shortTE="F";uid="0a02d68b-7377-41ac-825b-9c12454c4300"
CM034319.1	RepeatMasker	DNA/hAT	10275097	10276436	10988	-	.	ID="RND-1_FAMILY-309";Tend="3080";Tstart="1739";shortTE="F";uid="f548ae62-abed-4392-b5d9-39d8ec592468"
CM034319.1	RepeatMasker	Retroposon?	18059722	18060166	1317	-	.	ID="SINE2-1_AP";Tend="1725";Tstart="1195";shortTE="F";uid="514a2749-e8c4-4cea-bccc-6f00cf530d23"
CM034319.1	RepeatMasker	Unknown	34865349	34865627	1976	-	.	ID="RND-6_FAMILY-7893";Tend="1230";Tstart="960";shortTE="F";uid="3e26c842-d7fc-4a80-83d5-2cab52fc54be"
CM034319.1	RepeatMasker	DNA/Ginger-1	36539464	36539571	433	-	.	ID="RND-6_FAMILY-11006";Tend="2404";Tstart="2297";shortTE="F";uid="2d61ce19-e9d5-4594-8793-55b1cff172a9"
CM034319.1	RepeatMasker	DNA/TcMar-Tc4	952736	955506	17690	-	.	ID="RND-6_FAMILY-12809";TEgroup="ctg_4%7CRND-6_FAMILY-12809%7C1";Tend="2955";Tstart="337";shortTE="F";uid="3687197b-5099-45d9-9efa-8a93041299f6"
CM034319.1	RepeatMasker	DNA/hAT-Ac	26827871	26828528	1435	-	.	ID="RND-5_FAMILY-5407";TEgroup="ctg_4%7CRND-5_FAMILY-5407%7C1";Tend="2058";Tstart="622";shortTE="F";uid="590f6343-6893-47da-8602-af55853e1db8"
CM034319.1	RepeatMasker	DNA/Kolobok-E	39490154	39490626	805	-	.	ID="RND-6_FAMILY-1722";Tend="2363";Tstart="1869";shortTE="F";uid="af5d2a37-0043-4a9a-94b2-e5aad05b57f4"
CM034319.1	RepeatMasker	RC/Helitron	5006386	5006712	757	-	.	ID="RND-1_FAMILY-73";Tend="1685";Tstart="1326";shortTE="F";uid="bdbc30d1-61e4-406b-9260-295d408d3b99"
CM034319.1	RepeatMasker	DNA	29014109	29014214	535	-	.	ID="RND-6_FAMILY-7036";Tend="196";Tstart="80";shortTE="F";uid="e7a8f594-0ddb-46bd-8aed-22fa805cc72b"
CM034319.1	RepeatMasker	DNA/Ginger-1	33397445	33397701	566	-	.	ID="RND-6_FAMILY-8806";Tend="2055";Tstart="1791";shortTE="F";uid="1c429dde-582f-4bc1-8a2b-c88ee5f1ce6b"
CM034319.1	RepeatMasker	LTR/Gypsy	39238775	39239501	2408	-	.	ID="RND-5_FAMILY-1267";Tend="2167";Tstart="1442";shortTE="F";uid="2037683e-5603-46b1-b55a-17542f51c0d0"
CM034319.1	RepeatMasker	DNA/Kolobok-E	24219908	24220095	1160	-	.	ID="RND-5_FAMILY-5644";Tend="1534";Tstart="1330";shortTE="F";uid="59100a5b-3cb6-4805-8111-0eb0e51a53ce"
CM034319.1	RepeatMasker	RC/Helitron	10638513	10638812	697	-	.	ID="RND-1_FAMILY-73";Tend="1738";Tstart="1459";shortTE="F";uid="296ae553-e448-4a0a-b48f-e2e978e92938"
CM034319.1	RepeatMasker	DNA/Ginger-1	14092492	14092809	2312	-	.	ID="RND-5_FAMILY-4248";Tend="1190";Tstart="871";shortTE="F";uid="738b7b02-d814-44ec-8cbc-614c2504fd31"
CM034319.1	RepeatMasker	DNA/Ginger-1	27479682	27479927	1026	-	.	ID="RND-6_FAMILY-58578";Tend="1634";Tstart="1416";shortTE="F";uid="67391d35-efae-48c4-a6aa-b213d365ba56"
CM034319.1	RepeatMasker	Unknown	35617743	35617963	1546	-	.	ID="RND-1_FAMILY-157";Tend="1312";Tstart="1078";shortTE="F";uid="e17495ba-dd24-4e8d-8944-179ee8bcca72"
CM034319.1	RepeatMasker	LTR/Gypsy	38254904	38255594	1995	-	.	ID="RND-5_FAMILY-3183";Tend="1636";Tstart="937";shortTE="F";uid="22042c78-1a2e-490a-b1c5-7dd973912b49"
CM034319.1	RepeatMasker	DNA	34498345	34498672	1490	-	.	ID="ttaa18b_ap";Tend="572";Tstart="299";shortTE="F";uid="65dd9533-cefd-47c6-95d0-ba608fafad39"
CM034319.1	RepeatMasker	DNA/Maverick	26966025	26966178	580	-	.	ID="RND-5_FAMILY-6312";Tend="349";Tstart="203";shortTE="F";uid="816bc10c-e1cb-4229-af28-05bad9c10918"
CM034319.1	RepeatMasker	DNA	12032569	12032718	454	-	.	ID="DNAX-1_AP";Tend="292";Tstart="148";shortTE="F";uid="f466e836-d493-42ad-9d06-f65b4ea85695"
CM034319.1	RepeatMasker	DNA/Ginger-1	7682445	7683178	816	-	.	ID="RND-6_FAMILY-9942";Tend="1477";Tstart="707";shortTE="F";uid="61bd4e0d-c113-403b-aeac-ccd90e4eb2ec"
CM034319.1	RepeatMasker	DNA/hAT-hAT19	21239250	21239356	484	-	.	ID="RND-5_FAMILY-7214";Tend="1025";Tstart="916";shortTE="F";uid="9e9c73cb-e4bc-4adf-bfd7-941b45d8b0ec"
CM034319.1	RepeatMasker	RC/Helitron	8034237	8034383	407	-	.	ID="RND-4_FAMILY-166";Tend="1518";Tstart="1378";shortTE="F";uid="4a9ce606-62e6-47ba-aad1-078d8e2b197e"
CM034319.1	RepeatMasker	DNA	1185006	1186188	7124	-	.	ID="RND-6_FAMILY-21791";Tend="1795";Tstart="646";shortTE="F";uid="45a31700-98b5-4b26-aefa-21aa181c6eef"
CM034319.1	RepeatMasker	LINE/R1-LOA	8145734	8145958	2048	-	.	ID="RND-6_FAMILY-34240";Tend="738";Tstart="514";shortTE="F";uid="4a0ce45b-4fff-4460-9bb6-167ff1d2972c"
CM034319.1	RepeatMasker	DNA/Sola-1	34726367	34726759	3015	-	.	ID="RND-6_FAMILY-20520";Tend="1451";Tstart="1066";shortTE="F";uid="a4588d7c-883a-468a-90b3-70f07b5d6f48"
CM034319.1	RepeatMasker	DNA/hAT-Ac	20770350	20770789	1482	-	.	ID="RND-5_FAMILY-2774";Tend="1466";Tstart="978";shortTE="F";uid="7d29ce2b-226a-4b41-8cf7-ec238b475a3e"
CM034319.1	RepeatMasker	Retroposon?	17545708	17546186	2157	-	.	ID="RND-6_FAMILY-15339";Tend="1116";Tstart="624";shortTE="F";uid="ce781936-7815-48ed-b4ff-83ff8a8c300f"
CM034319.1	RepeatMasker	Retroposon?	10679420	10679697	673	-	.	ID="RND-6_FAMILY-6702";Tend="1421";Tstart="1160";shortTE="F";uid="386dde3d-f98e-4feb-b535-4aa6462e9e18"
CM034319.1	RepeatMasker	DNA/Kolobok-E	16656902	16657065	831	-	.	ID="RND-6_FAMILY-5088";Tend="511";Tstart="328";shortTE="F";uid="36405a93-128e-44c2-a8be-0767fa40a094"
CM034319.1	RepeatMasker	DNA	2253201	2253537	829	-	.	ID="RND-5_FAMILY-9909";Tend="480";Tstart="174";shortTE="F";uid="a43ed08e-99e9-454e-89c3-7fff307fd002"
CM034319.1	RepeatMasker	DNA/Kolobok-E	28642905	28643496	1453	-	.	ID="RND-6_FAMILY-12456";Tend="2682";Tstart="2117";shortTE="F";uid="9d447e4f-04d3-49cf-b9c8-a67a566008ce"
CM034319.1	RepeatMasker	DNA/Ginger-1	30817331	30817607	1976	-	.	ID="RND-5_FAMILY-6062";Tend="2100";Tstart="1826";shortTE="F";uid="151fd2b5-18d6-45c3-bbff-ebaa2a3ec88d"
CM034319.1	RepeatMasker	DNA/Kolobok-T2	1241670	1241858	941	-	.	ID="RND-1_FAMILY-169";Tend="1210";Tstart="1014";shortTE="F";uid="5d106fb5-a622-4fa0-9ac6-01f5bcad5c46"
CM034319.1	RepeatMasker	Unknown	27835951	27836435	1895	-	.	ID="RND-5_FAMILY-3366";Tend="1234";Tstart="772";shortTE="F";uid="8ba5bd36-0db2-445d-b36f-ed5f1e409998"
CM034319.1	RepeatMasker	DNA/hAT	15415263	15416599	9473	-	.	ID="RND-1_FAMILY-61";Tend="4163";Tstart="2717";shortTE="F";uid="1e8211d7-19a6-492a-b356-68944c927722"
CM034319.1	RepeatMasker	Unknown	39855080	39855420	2553	-	.	ID="RND-1_FAMILY-21";Tend="1271";Tstart="906";shortTE="F";uid="aa95d962-79b7-4c5a-bb84-302a89c6a4d8"
CM034319.1	RepeatMasker	DNA/Ginger-1	1641522	1641637	512	-	.	ID="RND-5_FAMILY-6062";Tend="1087";Tstart="648";shortTE="F";uid="e935aa6a-c0b4-4804-b861-83a92c43c45e"
CM034319.1	RepeatMasker	DNA	37280795	37281100	677	-	.	ID="RND-6_FAMILY-19071";Tend="1455";Tstart="1164";shortTE="F";uid="4df223e1-09ba-493f-9f08-d3db63210d90"
CM034319.1	RepeatMasker	LINE/I-Jockey	31068853	31072893	33959	-	.	ID="RND-6_FAMILY-769";Tend="4228";Tstart="253";shortTE="F";uid="7541cad7-0cce-4837-b4ce-03f3362376e4"
CM034319.1	RepeatMasker	DNA/hAT	1475752	1477917	17555	-	.	ID="RND-1_FAMILY-309";Tend="3301";Tstart="1134";shortTE="F";uid="f4255457-da36-40f0-81ed-cd1a07dc0ed4"
CM034319.1	RepeatMasker	DNA/Kolobok-E	24503849	24504329	1225	-	.	ID="KOLOBOKE-3_AP";Tend="2180";Tstart="1772";shortTE="F";uid="524d2bfc-a0bd-405e-ab2f-1387090e2123"
CM034319.1	RepeatMasker	DNA	13512747	13513070	1183	-	.	ID="DNA4-3_AP";Tend="383";Tstart="75";shortTE="F";uid="138297b8-c387-4763-a267-265a5d66937b"
CM034319.1	RepeatMasker	DNA/hAT-Tip100	20573612	20574020	810	-	.	ID="DNA8-18B_AP";Tend="433";Tstart="1";shortTE="F";uid="94c33f56-587f-4b1a-a36f-b91324a5147b"
CM034319.1	RepeatMasker	DNA	7587260	7587500	844	-	.	ID="RND-6_FAMILY-38762";Tend="1226";Tstart="957";shortTE="F";uid="5af248db-af45-4bca-a87c-7f36b692a5d2"
CM034319.1	RepeatMasker	DNA/hAT?	35706616	35707023	811	-	.	ID="RND-6_FAMILY-7631";Tend="1643";Tstart="1225";shortTE="F";uid="bf51a471-8dcd-4075-9ee7-7971ddb2c7f5"
CM034319.1	RepeatMasker	DNA	13643189	13643405	1185	-	.	ID="DNAX-10_AP";Tend="219";Tstart="1";shortTE="F";uid="92c5ea91-19ab-4346-a67d-8b349e82acc1"
CM034319.1	RepeatMasker	DNA/hAT-Tip100	15379322	15379484	1032	-	.	ID="RND-5_FAMILY-4031";Tend="1143";Tstart="991";shortTE="F";uid="8dfb4f43-26d0-415b-93f3-c1c5a7641674"
CM034319.1	RepeatMasker	DNA/hAT-hAT19	15339658	15339820	461	-	.	ID="DNA8-88_AP";Tend="616";Tstart="461";shortTE="F";uid="b7cfca5a-dca2-40e0-a08d-0e78cbb542ae"
CM034319.1	RepeatMasker	Unknown	20901464	20901733	827	-	.	ID="RND-6_FAMILY-13947";Tend="892";Tstart="633";shortTE="F";uid="37c332f8-5b8d-4729-8ef2-908b4573c3f4"
CM034319.1	RepeatMasker	DNA/hAT	8474922	8475410	3190	-	.	ID="DNA8-38_AP";Tend="486";Tstart="1";shortTE="F";uid="cf401863-e64d-4d76-92a2-37f6e6fafa8f"
CM034319.1	RepeatMasker	Unknown	4869442	4869665	1406	-	.	ID="RND-5_FAMILY-3246";Tend="1210";Tstart="981";shortTE="F";uid="dcb64f07-5fb4-4df8-8020-bf24be4f6134"
CM034319.1	RepeatMasker	DNA/Kolobok-E	36962475	36962875	1774	-	.	ID="RND-5_FAMILY-680";Tend="1327";Tstart="920";shortTE="F";uid="ac3d2431-18a5-4f37-a9af-c105646d2b70"
CM034319.1	RepeatMasker	LTR/Gypsy	31193021	31193268	744	-	.	ID="GYPSY-13_SI-I";Tend="1928";Tstart="1681";shortTE="F";uid="1ef74f6d-6651-4f50-b1c4-3c4dd81f38dc"
CM034319.1	RepeatMasker	DNA	10957303	10957754	3173	-	.	ID="RND-5_FAMILY-463";Tend="1332";Tstart="887";shortTE="F";uid="d038f8ee-9268-4cc8-9469-c7f520b95c22"
CM034319.1	RepeatMasker	DNA/hAT-Pegasus	27359185	27359901	6084	-	.	ID="RND-6_FAMILY-4382";Tend="2538";Tstart="1822";shortTE="F";uid="6bda2fea-b9db-499a-8e8e-a304951ed3ac"
CM034319.1	RepeatMasker	RC/Helitron	23044821	23044928	405	-	.	ID="HELITRON-N1_PBA";Tend="679";Tstart="569";shortTE="F";uid="a67617f6-1298-4b23-85ad-10aef6d893cf"
CM034319.1	RepeatMasker	DNA	25367640	25367971	1165	-	.	ID="RND-6_FAMILY-38762";Tend="1154";Tstart="818";shortTE="F";uid="01cfe7b7-314b-4ac0-9daf-b43fabf51dbc"
CM034319.1	RepeatMasker	DNA/Kolobok-E	30398646	30398860	628	-	.	ID="RND-6_FAMILY-17429";Tend="1220";Tstart="991";shortTE="F";uid="c871a6be-cae2-429d-9141-2c6b5b526a58"
CM034319.1	RepeatMasker	DNA/hAT-Tip100	23429801	23430160	1910	-	.	ID="RND-6_FAMILY-4566";Tend="1315";Tstart="919";shortTE="F";uid="4de27159-23f3-4ddb-a362-8ee2cf034f3b"
CM034319.1	RepeatMasker	Retroposon?	29231177	29231462	1610	-	.	ID="RND-6_FAMILY-15339";Tend="905";Tstart="618";shortTE="F";uid="58d676e3-9b67-4d4e-8ca9-f6e1bca0bce6"
CM034319.1	RepeatMasker	Unknown	33356080	33356199	426	-	.	ID="RND-1_FAMILY-4";Tend="2704";Tstart="2570";shortTE="F";uid="86bf55ca-4310-4e5c-83ba-c02d4b57d8b5"
CM034319.1	RepeatMasker	Unknown	37117299	37117530	1317	-	.	ID="RND-5_FAMILY-15506";Tend="1222";Tstart="984";shortTE="F";uid="822c5bcb-ccb9-4972-82ff-73e7a5ca391b"
CM034319.1	RepeatMasker	DNA/Kolobok-E	32879945	32880165	9593	-	.	ID="rnd-1_family-388";Tend="4187";Tstart="1485";shortTE="F";uid="73bfb42d-ab7f-470e-a8bd-517db602a60c"
CM034319.1	RepeatMasker	DNA/Kolobok-E	5041382	5042249	5928	-	.	ID="RND-6_FAMILY-1722";Tend="2564";Tstart="1700";shortTE="F";uid="b323aeae-1092-43d7-97b0-041b3681f005"
CM034319.1	RepeatMasker	LINE/I	8838426	8842033	31343	-	.	ID="RND-6_FAMILY-5074";Tend="5898";Tstart="2291";shortTE="F";uid="651cc1ff-a02e-4ab1-84cd-a8a371376771"
CM034319.1	RepeatMasker	Unknown	22196822	22197090	485	-	.	ID="RND-1_FAMILY-178";Tend="1175";Tstart="947";shortTE="F";uid="93cd39ef-8756-4223-ac7b-0ee26b6b5126"
CM034319.1	RepeatMasker	DNA	17807323	17807569	1420	-	.	ID="DNA8-15_AP";Tend="241";Tstart="3";shortTE="F";uid="7e02ea1d-abae-47d2-b488-4aacbd34958a"
CM034319.1	RepeatMasker	DNA	8029441	8029737	486	-	.	ID="RND-6_FAMILY-437";Tend="835";Tstart="563";shortTE="F";uid="b746fff6-2839-49fb-b843-f39e7f61fc15"
CM034319.1	RepeatMasker	DNA/hAT-Tip100	6492066	6493131	5862	-	.	ID="RND-5_FAMILY-5755";Tend="1761";Tstart="751";shortTE="F";uid="302ce2d5-6a88-4734-9792-7836e0f7b7e8"
CM034319.1	RepeatMasker	DNA/Ginger-1	25787826	25787998	669	-	.	ID="RND-6_FAMILY-9942";Tend="1107";Tstart="939";shortTE="F";uid="d0065b55-04cb-4ba6-9502-5ea64bb712bd"
CM034319.1	RepeatMasker	DNA/hAT?	36777271	36777377	415	-	.	ID="rnd-6_family-1456";Tend="900";Tstart="799";shortTE="F";uid="467f7763-3bf1-4258-9749-58e097678a2f"
CM034319.1	RepeatMasker	DNA/hAT-hAT19	31877417	31877832	1236	-	.	ID="RND-6_FAMILY-8033";Tend="2622";Tstart="2177";shortTE="F";uid="f67896bd-628c-4d1d-888b-96c5b62fc6ff"
CM034319.1	RepeatMasker	DNA	38598266	38599586	10585	-	.	ID="RND-1_FAMILY-284";Tend="2097";Tstart="758";shortTE="F";uid="44121c77-3fe8-445c-8e8f-2acbad288315"
CM034319.1	RepeatMasker	DNA/Ginger-2	4619582	4619723	628	-	.	ID="GINGER2-N2_AP";Tend="315";Tstart="158";shortTE="F";uid="9155ab00-33d7-4376-b2e5-4f648235cdc1"
CM034319.1	RepeatMasker	DNA	33667303	33668057	650	-	.	ID="DNA4-2_AP";Tend="768";Tstart="16";shortTE="F";uid="317b984a-2d51-4595-9e4e-5f5ee86b8b36"
CM034319.1	RepeatMasker	DNA	40019268	40019482	534	-	.	ID="RND-6_FAMILY-2933";Tend="700";Tstart="471";shortTE="F";uid="de5a36d1-2e3a-4f98-a20d-748075b5ebb7"
CM034319.1	RepeatMasker	DNA	35676286	35676723	2026	-	.	ID="ttaa2d_ap";Tend="425";Tstart="1";shortTE="F";uid="a02c3fec-8dc1-4da3-91b5-67e602875447"
CM034319.1	RepeatMasker	DNA	30333708	30333927	1466	-	.	ID="DNA8-57B_AP";Tend="211";Tstart="3";shortTE="F";uid="79b3e8f7-4c42-461a-95ae-3903cf42b87e"
CM034319.1	RepeatMasker	DNA/hAT-Tip100	12083402	12083661	482	-	.	ID="DNA8-106_AP";TEgroup="ctg_4%7CDNA8-106_AP%7C3";Tend="611";Tstart="426";shortTE="F";uid="2976bdd2-8d77-43ba-8932-e0081d724ce7"
CM034319.1	RepeatMasker	DNA/Kolobok-E	32976593	32977255	3768	-	.	ID="RND-6_FAMILY-12448";Tend="691";Tstart="29";shortTE="F";uid="62d1bb01-65cb-490e-81e7-d7d9189d22b3"
CM034319.1	RepeatMasker	RC/Helitron	29039535	29039664	749	-	.	ID="RND-5_FAMILY-874";Tend="1731";Tstart="1588";shortTE="F";uid="46afa8bc-a5e3-4d1e-9a9a-5a6efdef2668"
CM034319.1	RepeatMasker	DNA	6895673	6895860	1112	-	.	ID="RND-6_FAMILY-38762";Tend="1267";Tstart="1077";shortTE="F";uid="a9a8ebdc-1836-4fc6-b6c3-8676882e10f5"
CM034319.1	RepeatMasker	DNA/hAT-Ac	1432828	1432935	641	-	.	ID="DNA8-99_AP";Tend="686";Tstart="580";shortTE="F";uid="efa6d7f4-8a73-4ee2-8414-25256380e54b"
CM034319.1	RepeatMasker	DNA	14103572	14104028	924	-	.	ID="TTAA2C_AP";Tend="423";Tstart="19";shortTE="F";uid="ec42d582-894c-4de1-9fe8-474dd8cf07d7"
CM034319.1	RepeatMasker	DNA/hAT-Ac	15609788	15610039	615	-	.	ID="HAT-2_AP";Tend="3214";Tstart="2987";shortTE="F";uid="34488d64-03b4-4bf6-8eba-ed1d2d03c18a"
CM034319.1	RepeatMasker	LINE/CR1	33749123	33749574	777	-	.	ID="RND-6_FAMILY-10071";Tend="1271";Tstart="820";shortTE="F";uid="57d9f44a-5743-48c9-871b-ee3d18bb2ddd"
CM034319.1	RepeatMasker	DNA/hAT?	33768468	33768588	665	-	.	ID="RND-5_FAMILY-8340";Tend="1114";Tstart="995";shortTE="F";uid="d80ba8fd-43d0-463b-8763-88b746af929b"
CM034319.1	RepeatMasker	DNA	19505637	19505867	1898	-	.	ID="TTAA14_AP";Tend="552";Tstart="322";shortTE="F";uid="1b176bd5-ade7-43e2-a892-a61e189515ea"
CM034319.1	RepeatMasker	DNA/hAT-Tip100	34184054	34184586	1463	-	.	ID="RND-5_FAMILY-2275";Tend="1855";Tstart="1324";shortTE="F";uid="19410314-5303-4fcb-bd49-c4a90e2f198a"
CM034319.1	RepeatMasker	DNA/MULE-NOF	8458105	8459172	4932	-	.	ID="RND-6_FAMILY-2524";Tend="1884";Tstart="701";shortTE="F";uid="83533801-0d16-4741-ab8f-e9421b0ce863"
CM034319.1	RepeatMasker	Unknown	3539965	3540307	2442	-	.	ID="RND-6_FAMILY-6643";Tend="1667";Tstart="1330";shortTE="F";uid="90383594-7013-4fbb-8e05-cb4ed4983a06"
CM034319.1	RepeatMasker	DNA/Ginger-1	15486045	15486160	475	-	.	ID="RND-4_FAMILY-586";Tend="659";Tstart="548";shortTE="F";uid="3a25d212-c6bc-4b27-a8de-ccd0c2128ff7"
CM034319.1	RepeatMasker	Unknown	8611001	8611152	1022	-	.	ID="RND-5_FAMILY-9170";Tend="1114";Tstart="961";shortTE="F";uid="3912e06d-00c3-4dbc-9510-ee9bd690766a"
CM034319.1	RepeatMasker	DNA/Kolobok-E	21623125	21623327	1034	-	.	ID="RND-5_FAMILY-680";Tend="1184";Tstart="989";shortTE="F";uid="71600cc2-6ef2-4d75-a1b0-33d1e48e35b4"
CM034319.1	RepeatMasker	Retroposon?	14962759	14962922	522	-	.	ID="RND-1_FAMILY-464";Tend="1079";Tstart="912";shortTE="F";uid="12e28a3c-6b4c-4e94-841c-58ab1844bb34"
CM034319.1	RepeatMasker	DNA/Kolobok-E	15681293	15681462	709	-	.	ID="RND-5_FAMILY-776";Tend="1353";Tstart="1191";shortTE="F";uid="3211c352-6be0-455d-93ae-54c558c81d19"
CM034319.1	RepeatMasker	DNA/Kolobok-E	5930953	5931093	2250	-	.	ID="RND-6_FAMILY-13779";Tend="2089";Tstart="1269";shortTE="F";uid="eadbec33-ffa2-4655-92ed-71ee45fa83e4"
CM034319.1	RepeatMasker	DNA/Kolobok-E	23167949	23168092	422	-	.	ID="RND-6_FAMILY-5088";Tend="1758";Tstart="1646";shortTE="F";uid="5f485400-f2fa-41f1-9e69-355d0390b749"
CM034319.1	RepeatMasker	DNA	2559476	2559945	2138	-	.	ID="TTAA3_AP";Tend="429";Tstart="3";shortTE="F";uid="86f9e2b1-6a12-429d-8ef1-21eedebb0a30"
CM034319.1	RepeatMasker	DNA/hAT-hAT19	6595466	6595800	2390	-	.	ID="HAT-N2_AP";Tend="375";Tstart="1";shortTE="F";uid="7f43b925-d4e2-4753-a008-1118278a3cbb"
CM034319.1	RepeatMasker	Retroposon?	2229048	2229161	403	-	.	ID="RND-5_FAMILY-1545";Tend="1086";Tstart="967";shortTE="F";uid="664ff416-19d8-4176-9694-3cc84d2d8504"
CM034319.1	RepeatMasker	DNA/P	27494164	27494393	1019	-	.	ID="DNA8-26_AP";Tend="248";Tstart="2";shortTE="F";uid="ed6ae431-b5d4-4925-aa66-46ffe007603c"
CM034319.1	RepeatMasker	DNA/hAT	475327	475725	1980	-	.	ID="RND-1_FAMILY-45";Tend="1434";Tstart="1063";shortTE="F";uid="16b999a7-6a81-4109-8d13-6a27f26f226c"
CM034319.1	RepeatMasker	Unknown	39926714	39928928	6449	-	.	ID="RND-6_FAMILY-409";Tend="2150";Tstart="2";shortTE="F";uid="b7996981-19f4-4156-8274-f6143d21ade7"
CM034319.1	RepeatMasker	DNA/Kolobok-E	17305609	17306034	830	-	.	ID="rnd-5_family-1670";Tend="2190";Tstart="1599";shortTE="F";uid="6b24568d-8256-440b-8bfc-78fd650afde9"
CM034319.1	RepeatMasker	DNA/hAT-hAT19	38900818	38901177	611	-	.	ID="RND-6_FAMILY-8033";Tend="2649";Tstart="2290";shortTE="F";uid="f981dfc7-65df-449b-a518-e5735026cc89"
CM034319.1	RepeatMasker	Unknown	32987238	32987445	969	-	.	ID="RND-1_FAMILY-66";Tend="1683";Tstart="1271";shortTE="F";uid="0406bfdd-7179-4b9a-a559-5a8234a29b9a"
CM034319.1	RepeatMasker	RC/Helitron	9942805	9942982	897	-	.	ID="RND-5_FAMILY-874";Tend="1500";Tstart="1334";shortTE="F";uid="4f751835-34aa-4954-92bc-bce502902f26"
CM034319.1	RepeatMasker	DNA/MULE-MuDR	20881736	20882161	853	-	.	ID="DNA8-110_AP";TEgroup="ctg_4%7CDNA8-110_AP%7C2";Tend="689";Tstart="4";shortTE="F";uid="593a767c-8578-4e21-9ee4-544027417aa1"
CM034319.1	RepeatMasker	DNA/hAT-hAT19	11603857	11607260	29691	-	.	ID="RND-1_FAMILY-147";Tend="3941";Tstart="538";shortTE="F";uid="51f159cf-2c0c-4bf4-b821-a51155e91d8f"
CM034319.1	RepeatMasker	DNA	2379731	2380296	3371	-	.	ID="ttaa26b_ap";Tend="573";Tstart="1";shortTE="F";uid="d38642e4-0857-42e7-8010-cff335afbef4"
CM034319.1	RepeatMasker	DNA/Kolobok-E	13594244	13594553	1714	-	.	ID="RND-5_FAMILY-3451";Tend="2139";Tstart="1838";shortTE="F";uid="e8b45edc-8181-47fb-9f74-94a680c250b6"
CM034319.1	RepeatMasker	DNA/hAT-Charlie	34913571	34913794	806	-	.	ID="RND-1_FAMILY-86";Tend="6046";Tstart="5798";shortTE="F";uid="f89c3174-39e7-4c27-b0d4-b1cb14a07ee1"
CM034319.1	RepeatMasker	DNA	30341014	30341216	608	-	.	ID="TTAA3C_AP";Tend="218";Tstart="1";shortTE="F";uid="149cfaba-fe66-4ac4-b9ce-d6909b941aa5"
CM034319.1	RepeatMasker	DNA	26978072	26978314	404	-	.	ID="DNA4-3_AP";Tend="268";Tstart="23";shortTE="F";uid="b0b898b9-59bc-4425-8c10-6026374c545d"
CM034319.1	RepeatMasker	DNA/hAT-Tip100	11896129	11896264	602	-	.	ID="DNA8-87_AP";Tend="264";Tstart="126";shortTE="F";uid="6d9770ae-222b-4067-ac13-ed4eb0dd4ef5"
CM034319.1	RepeatMasker	DNA	36292330	36292685	2036	-	.	ID="TTAA2C_AP";Tend="409";Tstart="1";shortTE="F";uid="6fa43fb3-db32-4c83-ab52-d00a44f85c13"
CM034319.1	RepeatMasker	DNA/Ginger-1	22504670	22505002	1843	-	.	ID="RND-5_FAMILY-4248";Tend="1555";Tstart="1221";shortTE="F";uid="ce7afdca-4070-434e-a911-cb1d058c6058"
CM034319.1	RepeatMasker	Retroposon?	34455558	34455795	457	-	.	ID="RND-6_FAMILY-26162";Tend="1976";Tstart="1287";shortTE="F";uid="d3b730b7-23d5-4c60-b144-0b2e9178145c"
CM034319.1	RepeatMasker	DNA	37821523	37821954	2382	-	.	ID="ttaa3_ap";Tend="429";Tstart="1";shortTE="F";uid="a5a7c41e-4d8f-4365-a54c-075e8cc9e5f6"
CM034319.1	RepeatMasker	LINE/I-Jockey	25782458	25782593	1146	-	.	ID="RND-1_FAMILY-135";Tend="1897";Tstart="1762";shortTE="F";uid="8130cc84-db7c-4a2d-93c5-9112950c2d8a"
CM034319.1	RepeatMasker	Unknown	14740270	14740501	1288	-	.	ID="RND-4_FAMILY-362";Tend="1110";Tstart="853";shortTE="F";uid="bf717309-3852-458a-b11b-4f8c6827d69c"
CM034319.1	RepeatMasker	RC/Helitron	29337587	29337772	1606	-	.	ID="RND-6_FAMILY-3153";Tend="1878";Tstart="1693";shortTE="F";uid="16498e6d-9e33-4bfa-a658-ca98f048dafd"
CM034319.1	RepeatMasker	Retroposon?	27246559	27246934	966	-	.	ID="SINE2-1_AP";Tend="1350";Tstart="933";shortTE="F";uid="8b45d5d0-6e32-427c-8be7-c36d355e1a03"
CM034319.1	RepeatMasker	Retroposon?	17163594	17163740	512	-	.	ID="RND-1_FAMILY-130";Tend="1276";Tstart="1118";shortTE="F";uid="6a62e7dc-a741-42d3-b23e-0d86fd6789f3"
CM034319.1	RepeatMasker	DNA/Kolobok-E	17393414	17395765	16373	-	.	ID="RND-5_FAMILY-401";Tend="5450";Tstart="3127";shortTE="F";uid="f8e3456b-f569-4e20-9de1-f5d9ca0b8ff5"
CM034319.1	RepeatMasker	DNA	39353779	39354584	4730	-	.	ID="RND-6_FAMILY-3093";Tend="2029";Tstart="1216";shortTE="F";uid="8628b9de-09f7-4002-9400-59576e70526d"
CM034319.1	RepeatMasker	Unknown	39539266	39539458	433	-	.	ID="RND-1_FAMILY-84";Tend="967";Tstart="805";shortTE="F";uid="0c56f063-1d3c-4784-962c-819a7efdd6b5"
CM034319.1	RepeatMasker	DNA	25913832	25914175	2281	-	.	ID="RND-6_FAMILY-1515";Tend="1859";Tstart="1517";shortTE="F";uid="681dd25f-2360-4455-8391-f4f69169abd2"
CM034319.1	RepeatMasker	DNA/MULE-MuDR	33276741	33277009	1063	-	.	ID="RND-6_FAMILY-2359";Tend="4898";Tstart="4284";shortTE="F";uid="6dc33ca8-c7b3-4fe7-8b07-58d9ba5889e8"
CM034319.1	RepeatMasker	DNA	28556223	28556395	461	-	.	ID="RND-6_FAMILY-38762";Tend="1239";Tstart="1081";shortTE="F";uid="cfe3e9fa-f727-449a-88a5-f0b8dc5849ea"
CM034319.1	RepeatMasker	DNA	33814189	33814514	1352	-	.	ID="TTAA2_AP";Tend="427";Tstart="1";shortTE="F";uid="aa4d3088-3b11-4331-a61f-ee1082d6bcf6"
CM034319.1	RepeatMasker	DNA/Ginger-1	19899640	19901460	415	-	.	ID="RND-6_FAMILY-13191";TEgroup="ctg_4%7CRND-6_FAMILY-13191%7C2";Tend="2325";Tstart="827";shortTE="F";uid="f9df3962-4ec9-47da-b131-849d8e646b81"
CM034319.1	RepeatMasker	Unknown	725239	725721	2236	-	.	ID="RND-1_FAMILY-18";Tend="1385";Tstart="879";shortTE="F";uid="341b7134-3c5f-4206-a287-6bcfd78691b4"
CM034319.1	RepeatMasker	DNA	20023852	20024133	885	-	.	ID="TTAA3C_AP";Tend="330";Tstart="1";shortTE="F";uid="0146587d-bf10-41c7-ab8e-eed89b331508"
CM034319.1	RepeatMasker	LINE/I-Jockey	6158515	6159013	2792	-	.	ID="RND-4_FAMILY-2845";Tend="1306";Tstart="808";shortTE="F";uid="9c51c78d-45e4-494b-beed-f02177af3f41"
CM034319.1	RepeatMasker	DNA	34672675	34673326	420	-	.	ID="DNAX-2_AP";TEgroup="ctg_4%7CDNAX-2_AP%7C3";Tend="294";Tstart="1";shortTE="F";uid="576c648a-2f09-4aef-b674-ee9ffd3708f2"
CM034319.1	RepeatMasker	RC/Helitron	31238552	31238658	584	-	.	ID="RND-5_FAMILY-14182";Tend="1771";Tstart="1656";shortTE="F";uid="adc5888a-4787-4808-87de-bcb114dee041"
CM034319.1	RepeatMasker	Unknown	21050582	21051223	4247	-	.	ID="RND-1_FAMILY-60";Tend="1765";Tstart="1105";shortTE="F";uid="7ccfbcaf-e234-4296-a0a6-26473336b664"
CM034319.1	RepeatMasker	DNA/hAT-hAT19	13186464	13186841	1480	-	.	ID="RND-5_FAMILY-2562";Tend="1573";Tstart="1224";shortTE="F";uid="11291a88-0c67-412f-9a4c-d35bab427598"
CM034319.1	RepeatMasker	Retroposon?	21730995	21731541	424	-	.	ID="RND-6_FAMILY-15339";Tend="1150";Tstart="622";shortTE="F";uid="2fe4bd9d-a390-4086-9c52-d237b1ec3216"
CM034319.1	RepeatMasker	Retroposon?	5865528	5866248	4058	-	.	ID="RND-6_FAMILY-10695";Tend="1370";Tstart="643";shortTE="F";uid="151281e1-9145-4070-aef8-bbe11cec5977"
CM034319.1	RepeatMasker	DNA/TcMar-Tigger	2898796	2898946	940	-	.	ID="RND-6_FAMILY-17459";Tend="1882";Tstart="1716";shortTE="F";uid="b53b7b0e-7753-46df-8596-9f8765e05bed"
CM034319.1	RepeatMasker	DNA/hAT	16857565	16857745	724	-	.	ID="RND-1_FAMILY-144";Tend="2760";Tstart="2584";shortTE="F";uid="4d794102-f15d-4b08-957e-87cc2a908c4e"
CM034319.1	RepeatMasker	DNA	7091844	7092256	1724	-	.	ID="DNA4-2_AP";Tend="769";Tstart="363";shortTE="F";uid="4f1c62b9-2154-4a05-9bc1-c841560cf432"
CM034319.1	RepeatMasker	DNA/hAT	24545703	24546103	2725	-	.	ID="DNA8-94_AP";Tend="419";Tstart="14";shortTE="F";uid="71c1c19a-cdef-4c51-8b61-9423715a31ff"
CM034319.1	RepeatMasker	RC/Helitron	36592676	36593053	2140	-	.	ID="RND-5_FAMILY-14182";Tend="1205";Tstart="852";shortTE="F";uid="5b758e65-1d33-4ae6-a3d7-9de44bfb21ce"
CM034319.1	RepeatMasker	DNA/Ginger-1	20589680	20589789	636	-	.	ID="RND-6_FAMILY-1577";Tend="1226";Tstart="1117";shortTE="F";uid="94aab490-5fe0-41ad-9ace-2cca2d71453d"
CM034319.1	RepeatMasker	DNA/hAT?	27952417	27952666	1252	-	.	ID="RND-6_FAMILY-7631";Tend="951";Tstart="718";shortTE="F";uid="0216fb7c-44e7-48e9-9193-263a317befec"
CM034319.1	RepeatMasker	Unknown	38471561	38471844	1579	-	.	ID="RND-1_FAMILY-17";Tend="1220";Tstart="918";shortTE="F";uid="fcc4e491-74ac-4cb1-b099-29b4db21e30e"
CM034319.1	RepeatMasker	Unknown	25372944	25373315	501	-	.	ID="RND-5_FAMILY-626";Tend="1137";Tstart="755";shortTE="F";uid="0f512dd3-054c-478d-bffa-4ec2c0c51a2c"
CM034319.1	RepeatMasker	Retroposon?	25296198	25297911	10574	-	.	ID="SINE2-1_AP";Tend="1770";Tstart="1";shortTE="F";uid="973f6de2-6bde-401f-9545-527b6615bc15"
CM034319.1	RepeatMasker	DNA/hAT	22219515	22222641	35158	-	.	ID="rnd-1_family-309";Tend="3502";Tstart="3";shortTE="F";uid="81b6ded0-a153-46a8-8961-5f7caa467df3"
CM034319.1	RepeatMasker	Unknown	37534414	37534573	860	-	.	ID="RND-5_FAMILY-3125";Tend="1602";Tstart="1445";shortTE="F";uid="e53560f5-0b11-45f3-8194-d122eb2633b4"
CM034319.1	RepeatMasker	Retroposon?	656630	656830	631	-	.	ID="RND-6_FAMILY-517";Tend="1124";Tstart="926";shortTE="F";uid="ac007fb3-b6ff-4e4c-b8ba-d84356d22aa5"
CM034319.1	RepeatMasker	DNA/Ginger-1	33596874	33598170	10548	-	.	ID="RND-6_FAMILY-447";Tend="2020";Tstart="724";shortTE="F";uid="af3187e1-17d3-4e0f-82e8-35f5ea3d146c"
CM034319.1	RepeatMasker	DNA/hAT	4934872	4935049	1075	-	.	ID="RND-6_FAMILY-901";Tend="2647";Tstart="2475";shortTE="F";uid="2e0a5c02-760c-4422-a15f-a5d696cc5193"
CM034319.1	RepeatMasker	DNA/Ginger-1	16595989	16596156	987	-	.	ID="RND-5_FAMILY-6062";Tend="1814";Tstart="1647";shortTE="F";uid="fde83fac-97aa-4fc3-a5f7-85b424b83ed1"
CM034319.1	RepeatMasker	Unknown	22352530	22352922	2131	-	.	ID="RND-5_FAMILY-5456";Tend="1521";Tstart="1148";shortTE="F";uid="d41be69b-5718-4eec-809f-1e75cc6ca76e"
CM034319.1	RepeatMasker	DNA	22050632	22050804	510	-	.	ID="TTAA2C_AP";Tend="423";Tstart="229";shortTE="F";uid="1a8fde83-75a4-4239-9c4f-339cbf356dc8"
CM034319.1	RepeatMasker	Unknown	3265542	3265716	637	-	.	ID="RND-6_FAMILY-9503";Tend="1584";Tstart="1434";shortTE="F";uid="2555116b-5512-4483-8263-987ac1620917"
CM034319.1	RepeatMasker	DNA/Ginger-1	20872414	20872675	2020	-	.	ID="RND-6_FAMILY-3774";Tend="2229";Tstart="1964";shortTE="F";uid="8176a165-b5b0-4593-978e-d5286a778b36"
CM034319.1	RepeatMasker	DNA/Kolobok-E	29539058	29539484	1678	-	.	ID="RND-6_FAMILY-5731";Tend="2303";Tstart="1873";shortTE="F";uid="521a1c86-7a82-406a-a16e-a37a3c1cb9fd"
CM034319.1	RepeatMasker	DNA/MULE-NOF	34015822	34015948	415	-	.	ID="RND-5_FAMILY-491";Tend="7886";Tstart="7757";shortTE="F";uid="9c386f14-34f3-4f60-8443-af4b6ea2205a"
CM034319.1	RepeatMasker	DNA/hAT-Tip100	36090305	36091113	5649	-	.	ID="RND-5_FAMILY-5106";Tend="2155";Tstart="1343";shortTE="F";uid="e492e371-1260-4065-b144-5fc109a7ef68"
CM034319.1	RepeatMasker	Retroposon?	14109519	14110264	3565	-	.	ID="RND-6_FAMILY-10695";Tend="2094";Tstart="1304";shortTE="F";uid="cadef062-8a00-42a7-adee-830f38e68854"
CM034319.1	RepeatMasker	DNA	20033101	20033517	2680	-	.	ID="RND-5_FAMILY-463";Tend="1344";Tstart="887";shortTE="F";uid="800ad47b-c7f0-43ad-8498-a108cc01f749"
CM034319.1	RepeatMasker	Unknown	26290106	26290363	1966	-	.	ID="RND-4_FAMILY-362";Tend="1112";Tstart="847";shortTE="F";uid="31dd4f75-dca7-4ab4-a817-6a4de8e2c6d1"
CM034319.1	RepeatMasker	RC/Helitron	5888637	5888975	400	-	.	ID="RND-5_FAMILY-190";TEgroup="ctg_4%7CRND-5_FAMILY-190%7C4";Tend="1597";Tstart="952";shortTE="F";uid="63731832-4a78-419d-be4a-68eb8f640a76"
CM034319.1	RepeatMasker	DNA	20368621	20369022	2276	-	.	ID="TTAA3B_AP";Tend="436";Tstart="21";shortTE="F";uid="511d5b88-1836-4a72-a228-42d220442d7a"
CM034319.1	RepeatMasker	DNA/hAT-Tip100	29456203	29456611	2929	-	.	ID="RND-6_FAMILY-7226";Tend="502";Tstart="61";shortTE="F";uid="3bbb2de2-b20f-4852-a839-2f29285b846a"
CM034319.1	RepeatMasker	DNA	18200207	18200791	4463	-	.	ID="RND-1_FAMILY-56";Tend="7584";Tstart="6987";shortTE="F";uid="96de2e6d-02eb-4069-9da4-25cfac43d2cd"
CM034319.1	RepeatMasker	Retroposon?	3585412	3586198	5408	-	.	ID="RND-6_FAMILY-10695";Tend="2122";Tstart="1336";shortTE="F";uid="f465f1f1-a72c-432d-b4d6-0a02c7300d0d"
CM034319.1	RepeatMasker	DNA/hAT-Tip100	4643201	4643358	611	-	.	ID="RND-1_FAMILY-422";Tend="998";Tstart="843";shortTE="F";uid="9ed7b065-2207-46fc-9e8b-1f9db3344018"
CM034319.1	RepeatMasker	DNA	39565879	39566104	443	-	.	ID="dna4-3_ap";Tend="453";Tstart="8";shortTE="F";uid="725e1c33-c1de-49f9-847b-7c8de36b1d17"
CM034319.1	RepeatMasker	DNA/hAT-Charlie	3790730	3791131	1546	-	.	ID="RND-6_FAMILY-2534";Tend="1290";Tstart="878";shortTE="F";uid="4c748f31-646a-4d0c-8b39-5c1fc7aa9c49"
CM034319.1	RepeatMasker	Retroposon?	38083667	38083996	1584	-	.	ID="SINE2-1_AP";Tend="504";Tstart="224";shortTE="F";uid="cc6e5d5b-15bf-4c8b-8a76-52e299c56890"
CM034319.1	RepeatMasker	DNA/Kolobok-E	15921224	15921342	467	-	.	ID="RND-6_FAMILY-5088";Tend="1727";Tstart="1628";shortTE="F";uid="80461c24-e6de-488e-9623-9baafb441caf"
CM034319.1	RepeatMasker	DNA/hAT-Tip100	22001828	22002348	769	-	.	ID="RND-5_FAMILY-8734";TEgroup="ctg_4%7CRND-5_FAMILY-8734%7C3";Tend="1782";Tstart="1555";shortTE="F";uid="65b35996-a883-4d1f-b16e-0261fc3e591f"
CM034319.1	RepeatMasker	Unknown	18258060	18258347	818	-	.	ID="RND-1_FAMILY-17";Tend="1224";Tstart="938";shortTE="F";uid="234deafc-2619-4177-b061-a51bad017291"
CM034319.1	RepeatMasker	LTR/Gypsy	17058562	17058857	448	-	.	ID="RND-6_FAMILY-559";Tend="3429";Tstart="3138";shortTE="F";uid="1742f866-abe1-4e91-880a-3d25f922aa91"
CM034319.1	RepeatMasker	DNA/Ginger-1	23432766	23434202	11639	-	.	ID="RND-6_FAMILY-5340";Tend="2251";Tstart="783";shortTE="F";uid="867fb0f5-2f61-4676-95ff-5e3a383fdd4b"
CM034319.1	RepeatMasker	DNA/hAT-Tip100	13890218	13890472	1069	-	.	ID="DNA8-107_AP";Tend="709";Tstart="451";shortTE="F";uid="abf6854f-41ec-4630-a52d-d0341d77ac7f"
CM034319.1	RepeatMasker	Unknown	25996266	25996512	2043	-	.	ID="RND-5_FAMILY-15506";Tend="1225";Tstart="978";shortTE="F";uid="e3bd3080-3a95-4607-9fa2-14213fa36995"
CM034319.1	RepeatMasker	Unknown	15605427	15605658	978	-	.	ID="RND-6_FAMILY-409";Tend="1199";Tstart="948";shortTE="F";uid="90ee8be0-fc58-4dff-8105-9bc57c68036e"
CM034319.1	RepeatMasker	DNA/Kolobok-E	9048812	9049586	2898	-	.	ID="RND-6_FAMILY-1722";Tend="2566";Tstart="1640";shortTE="F";uid="229911e9-06ca-4304-a0e6-fe827ffd5f39"
CM034319.1	RepeatMasker	RC/Helitron	31238729	31238922	867	-	.	ID="HELITRON-2_DF";Tend="1925";Tstart="1733";shortTE="F";uid="d2329e2a-fc47-4fc5-bbe5-d7e83af4e27b"
CM034319.1	RepeatMasker	Unknown	27148328	27149163	4862	-	.	ID="RND-1_FAMILY-513";Tend="3935";Tstart="3129";shortTE="F";uid="3bff3313-0217-4f69-b159-67b7a82c9516"
CM034319.1	RepeatMasker	Unknown	31321965	31322109	675	-	.	ID="RND-1_FAMILY-191";Tend="1080";Tstart="942";shortTE="F";uid="251929bf-06a5-4607-9fe5-54182bef58d1"
CM034319.1	RepeatMasker	DNA/MULE-MuDR	26766689	26766811	516	-	.	ID="RND-6_FAMILY-4383";Tend="1792";Tstart="1671";shortTE="F";uid="2e1d22b3-29f5-4b05-89b6-8dd7f924e258"
CM034319.1	RepeatMasker	DNA	5021072	5021464	2542	-	.	ID="TTAA3_AP";Tend="404";Tstart="1";shortTE="F";uid="1b1f3607-0621-4239-afcd-3006d048714e"
CM034319.1	RepeatMasker	DNA/hAT-hAT19	11439668	11439897	654	-	.	ID="RND-4_FAMILY-3497";Tend="1072";Tstart="839";shortTE="F";uid="16f805f3-4eed-4a07-a32f-d46c39560e6c"
CM034319.1	RepeatMasker	RC/Helitron	12086799	12086964	699	-	.	ID="RND-5_FAMILY-960";Tend="1488";Tstart="1325";shortTE="F";uid="b14c8e0b-8bc6-4a80-9679-b9b4f4fb0c3f"
CM034319.1	RepeatMasker	DNA/MULE-NOF	10238234	10239517	7603	-	.	ID="RND-5_FAMILY-491";Tend="7620";Tstart="6395";shortTE="F";uid="5dab35a5-4fdd-4838-b7e3-f0909db7206a"
CM034319.1	RepeatMasker	DNA/hAT?	26305317	26305432	658	-	.	ID="RND-5_FAMILY-8340";Tend="1116";Tstart="1003";shortTE="F";uid="1e53dd71-75d2-4460-bb74-d9d63bc3a05e"
CM034319.1	RepeatMasker	DNA/Kolobok-E	1235712	1239171	28035	-	.	ID="RND-4_FAMILY-811";Tend="4280";Tstart="826";shortTE="F";uid="fd376009-d5e0-4232-b66e-5aebf7c72bdf"
CM034319.1	RepeatMasker	DNA/Kolobok-E	30229327	30229441	521	-	.	ID="RND-6_FAMILY-5088";Tend="1729";Tstart="1618";shortTE="F";uid="8b2edd6c-979b-4805-9b05-aba5572f8d51"
CM034319.1	RepeatMasker	Retroposon?	29379283	29380023	3005	-	.	ID="RND-6_FAMILY-15339";Tend="1380";Tstart="627";shortTE="F";uid="83812e96-64cf-41a0-864a-ac15584e0483"
CM034319.1	RepeatMasker	Retroposon?	14352607	14352807	558	-	.	ID="RND-5_FAMILY-1549";Tend="2252";Tstart="2051";shortTE="F";uid="ce2d8fee-5fb0-49fa-9f71-a54d593483ce"
CM034319.1	RepeatMasker	DNA/hAT-hAT19	31540740	31540930	679	-	.	ID="RND-6_FAMILY-10627";Tend="1585";Tstart="1379";shortTE="F";uid="fa34d8dc-c403-405a-94c5-37ff2b1f4d1d"
CM034319.1	RepeatMasker	DNA/hAT-Tip100	3694584	3695675	7860	-	.	ID="rnd-6_family-21694";Tend="1220";Tstart="1";shortTE="F";uid="1ab587c5-a236-4969-abaa-764c79b96620"
CM034319.1	RepeatMasker	DNA/MULE-MuDR	16474990	16477822	22370	-	.	ID="RND-1_FAMILY-54";Tend="5829";Tstart="2961";shortTE="F";uid="5de2c57d-4c27-4dd4-9329-7374b51dea80"
CM034319.1	RepeatMasker	DNA/hAT	9350772	9351275	1132	-	.	ID="RND-6_FAMILY-23698";Tend="1371";Tstart="893";shortTE="F";uid="b0e495e0-6c9f-41f7-81d0-8acaeb3917b3"
CM034319.1	RepeatMasker	DNA/Ginger-1	4806744	4806967	1124	-	.	ID="RND-6_FAMILY-1577";Tend="1105";Tstart="889";shortTE="F";uid="9a01fb1c-5e98-475c-a882-ea348c1faac6"
CM034319.1	RepeatMasker	DNA	4704913	4705207	944	-	.	ID="ttaa22_ap";Tend="288";Tstart="1";shortTE="F";uid="d16d8991-f5b1-4500-bdde-3779d86560dc"
CM034319.1	RepeatMasker	Retroposon?	19019556	19019707	456	-	.	ID="RND-6_FAMILY-13193";Tend="1098";Tstart="944";shortTE="F";uid="dba6d1ba-e351-468e-946d-421e6039c4ed"
CM034319.1	RepeatMasker	DNA/Ginger-1	13717223	13717496	862	-	.	ID="RND-6_FAMILY-22637";Tend="4636";Tstart="4360";shortTE="F";uid="4e1a0b70-8847-4569-b6dc-16a45bef622c"
CM034319.1	RepeatMasker	Unknown	37919898	37920167	1095	-	.	ID="RND-6_FAMILY-409";Tend="1200";Tstart="925";shortTE="F";uid="7acf37b4-8379-48fc-b8a2-c0ba65fe2930"
CM034319.1	RepeatMasker	DNA/hAT	7083759	7083916	626	-	.	ID="DNA8-40_AP";Tend="145";Tstart="1";shortTE="F";uid="9e6ba7ca-4c66-4522-8cc5-8ab70db55e43"
CM034319.1	RepeatMasker	DNA	1746718	1747186	2075	-	.	ID="DNAX-2_AP";Tend="467";Tstart="1";shortTE="F";uid="96f667e3-c686-451d-ace6-9026c950abb7"
CM034319.1	RepeatMasker	Retroposon?	13890476	13892294	4633	-	.	ID="RND-6_FAMILY-1945";TEgroup="ctg_4%7CRND-6_FAMILY-1945%7C1";Tend="2593";Tstart="137";shortTE="F";uid="d691a8d3-d122-4197-b320-94285fc3e249"
CM034319.1	RepeatMasker	Unknown	19464648	19465397	3323	-	.	ID="RND-6_FAMILY-10321";Tend="1535";Tstart="621";shortTE="F";uid="5d28eaa3-b7e7-40e1-8991-f42e1d87b54f"
CM034319.1	RepeatMasker	DNA	22932585	22932928	517	-	.	ID="RND-5_FAMILY-3782";Tend="1464";Tstart="1137";shortTE="F";uid="10460a25-5ee6-4589-a981-c2153c93f30e"
CM034319.1	RepeatMasker	Unknown	39519251	39519408	610	-	.	ID="RND-6_FAMILY-6763";Tend="1638";Tstart="1463";shortTE="F";uid="633e2886-36a6-499f-87df-6a5ad2867927"
CM034319.1	RepeatMasker	Unknown	6307049	6307212	1069	-	.	ID="RND-1_FAMILY-193";Tend="1111";Tstart="946";shortTE="F";uid="c61de44c-c06b-4f0e-826f-13e3af06baa3"
CM034319.1	RepeatMasker	Unknown	10707776	10707919	461	-	.	ID="RND-1_FAMILY-178";Tend="1190";Tstart="1057";shortTE="F";uid="e560bed9-4582-4517-952f-c3aec9debc75"
CM034319.1	RepeatMasker	LINE/I-Jockey	34938682	34939120	996	-	.	ID="RND-6_FAMILY-3754";Tend="1448";Tstart="1006";shortTE="F";uid="3216fbf1-83a9-4bff-aaad-5ee4bb7d8533"
CM034319.1	RepeatMasker	Unknown	39971290	39971500	684	-	.	ID="RND-1_FAMILY-178";Tend="1171";Tstart="952";shortTE="F";uid="e5232fbf-5319-4f07-ae6b-35c03834fd6c"
CM034319.1	RepeatMasker	DNA	36257731	36258078	830	-	.	ID="DNA4-2_AP";Tend="460";Tstart="94";shortTE="F";uid="aab93a2e-5233-47a4-b8b9-bfae0d20dc19"
CM034319.1	RepeatMasker	Unknown	1172929	1173646	2515	-	.	ID="RND-6_FAMILY-10229";Tend="1333";Tstart="630";shortTE="F";uid="e0eab4d5-46f1-47e0-a1f1-a1e16438151c"
CM034319.1	RepeatMasker	LINE/I-Jockey	30575006	30575116	732	-	.	ID="RND-6_FAMILY-13667";Tend="1384";Tstart="977";shortTE="F";uid="fba589e5-2edb-438c-8569-857377880554"
CM034319.1	RepeatMasker	DNA/TcMar-Tc1	19639413	19640828	12235	-	.	ID="RND-6_FAMILY-7827";Tend="1414";Tstart="1";shortTE="F";uid="bd1ee7bc-d80f-4e2b-9204-5cb9b63ba57d"
CM034319.1	RepeatMasker	DNA/Ginger-1	7301988	7302626	4721	-	.	ID="RND-5_FAMILY-4248";Tend="2297";Tstart="1669";shortTE="F";uid="a976af1b-5644-4a42-9ea6-5dfabff1c0ef"
CM034319.1	RepeatMasker	DNA/Kolobok-E	35521268	35521901	2284	-	.	ID="RND-6_FAMILY-1722";Tend="2368";Tstart="1642";shortTE="F";uid="33d88078-59d2-4766-95d6-c5115b3f21e1"
CM034319.1	RepeatMasker	RC/Helitron	39521621	39522188	1404	-	.	ID="RND-6_FAMILY-498";Tend="1786";Tstart="1213";shortTE="F";uid="a0094902-5f82-4493-9828-84639ec43750"
CM034319.1	RepeatMasker	DNA/Ginger-1	9730641	9730880	1153	-	.	ID="RND-5_FAMILY-6062";Tend="2103";Tstart="1848";shortTE="F";uid="96a33107-ac89-46ec-b2ba-3f3d366003a4"
CM034319.1	RepeatMasker	DNA/Kolobok-E	28110558	28110782	666	-	.	ID="RND-1_FAMILY-104";Tend="1146";Tstart="898";shortTE="F";uid="fdd59566-9055-48f4-8002-0a5f16cf1f41"
CM034319.1	RepeatMasker	DNA/Kolobok-E	23848525	23848639	419	-	.	ID="RND-6_FAMILY-5088";Tend="1721";Tstart="1612";shortTE="F";uid="027d3f17-3e0a-4d7b-b51a-323b92270502"
CM034319.1	RepeatMasker	DNA	20974472	20974893	2626	-	.	ID="TTAA3_AP";Tend="426";Tstart="1";shortTE="F";uid="9c32105c-0e60-4261-94e6-9a1eb627e966"
CM034319.1	RepeatMasker	DNA	37672939	37673164	419	-	.	ID="RND-6_FAMILY-10844";Tend="1265";Tstart="1034";shortTE="F";uid="9ed92365-671b-44de-bef8-94e70434443b"
CM034319.1	RepeatMasker	Retroposon?	23435588	23436022	1786	-	.	ID="RND-6_FAMILY-10695";Tend="2404";Tstart="1653";shortTE="F";uid="87c014b2-42e5-4571-8dc5-72009b359b5f"
CM034319.1	RepeatMasker	Retroposon?	5521091	5521291	578	-	.	ID="RND-6_FAMILY-10695";Tend="1910";Tstart="1685";shortTE="F";uid="9d81c502-670e-463f-a5c4-e004354c4b8a"
CM034319.1	RepeatMasker	Retroposon?	27787098	27787401	1035	-	.	ID="RND-5_FAMILY-934";Tend="2267";Tstart="2007";shortTE="F";uid="3e460330-908a-4461-83f4-a75c3a6fa466"
CM034319.1	RepeatMasker	RC/Helitron	12032423	12032571	1110	-	.	ID="RND-6_FAMILY-3153";Tend="1206";Tstart="1057";shortTE="F";uid="e5aaa519-ebdc-43b3-aac2-3ac4fd7bbb38"
CM034319.1	RepeatMasker	DNA/Kolobok-E	17266834	17266960	433	-	.	ID="RND-6_FAMILY-5088";Tend="1725";Tstart="1608";shortTE="F";uid="9011e1ee-cef9-4a4d-b55f-e51453789161"
CM034319.1	RepeatMasker	Retroposon?	8175672	8176545	869	-	.	ID="RND-6_FAMILY-30965";Tend="2247";Tstart="1388";shortTE="F";uid="982d1854-b40e-40f4-b4c8-16be1581d848"
CM034319.1	RepeatMasker	LINE/R1	10119	11459	2796	-	.	ID="SART-1_API";TEgroup="ctg_4%7CSART-1_API%7C1";Tend="1637";Tstart="459";shortTE="F";uid="5106a351-4e27-4dcc-9045-4dcf4ccf965d"
CM034319.1	RepeatMasker	LTR	27164110	27164221	485	-	.	ID="RND-5_FAMILY-2391";Tend="809";Tstart="700";shortTE="F";uid="dd306d28-f6d5-4040-a756-50e04caaa24b"
CM034319.1	RepeatMasker	Retroposon?	27488214	27488642	1600	-	.	ID="SINE2-1_AP";Tend="1385";Tstart="985";shortTE="F";uid="a252e4dd-a3f4-49ff-954d-99fdaae87d60"
CM034319.1	RepeatMasker	Retroposon?	1632030	1632240	497	-	.	ID="RND-5_FAMILY-6251";Tend="1661";Tstart="1443";shortTE="F";uid="dcbab641-a0f4-4ebe-b120-924b18035e97"
CM034319.1	RepeatMasker	DNA/Ginger-1	35959720	35960236	1247	-	.	ID="RND-5_FAMILY-6062";Tend="1193";Tstart="649";shortTE="F";uid="69352ceb-e8bd-47bb-a301-a226d11bd1c0"
CM034319.1	RepeatMasker	DNA	38225829	38225929	839	-	.	ID="RND-6_FAMILY-1863";Tend="1384";Tstart="1020";shortTE="F";uid="0c646848-22be-4153-a779-bf6054d39617"
CM034319.1	RepeatMasker	DNA/Ginger-1	30384068	30384280	897	-	.	ID="RND-6_FAMILY-9942";Tend="803";Tstart="593";shortTE="F";uid="901dc479-6d04-42c5-b6da-e76c751f2c1b"
CM034319.1	RepeatMasker	DNA	33149838	33150308	2720	-	.	ID="rnd-6_family-38762";Tend="1629";Tstart="813";shortTE="F";uid="2b636f42-1c84-4421-86c2-07b25f025795"
CM034319.1	RepeatMasker	Unknown	21488722	21489730	4940	-	.	ID="RND-1_FAMILY-0";Tend="5032";Tstart="3890";shortTE="F";uid="dbc1166b-490f-4451-803e-7f8499bcae6c"
CM034319.1	RepeatMasker	DNA/Ginger-1	4120892	4121575	1111	-	.	ID="RND-5_FAMILY-6062";Tend="1416";Tstart="650";shortTE="F";uid="da6dd6a7-774c-41e0-86b0-6a4a593eb278"
CM034319.1	RepeatMasker	DNA/MULE-MuDR	22903118	22903264	531	-	.	ID="RND-5_FAMILY-6541";Tend="2172";Tstart="2023";shortTE="F";uid="7edb2de2-f94d-45f9-8d56-aaea4410608a"
CM034319.1	RepeatMasker	DNA/hAT-hAT19	23437939	23438193	686	-	.	ID="HAT-N4_AP";Tend="248";Tstart="1";shortTE="F";uid="8b5cb0c7-e532-407d-a3fd-0abf27a4e194"
CM034319.1	RepeatMasker	DNA	32990063	32990312	1261	-	.	ID="ttaa4_ap";Tend="253";Tstart="14";shortTE="F";uid="c826fb1a-f961-4aa2-b8f0-8a73d6b6cf3a"
CM034319.1	RepeatMasker	DNA/hAT	22240357	22240913	4187	-	.	ID="RND-1_FAMILY-45";Tend="1434";Tstart="852";shortTE="F";uid="97d0c8fc-e67b-48b4-bb81-6e049aa8eeac"
CM034319.1	RepeatMasker	Retroposon?	14801588	14801692	455	-	.	ID="RND-6_FAMILY-5721";Tend="1272";Tstart="1166";shortTE="F";uid="09ecf76f-ea9c-4752-ad4b-23d498372369"
CM034319.1	RepeatMasker	DNA/Kolobok-E	32296254	32296467	1203	-	.	ID="RND-1_FAMILY-378";Tend="1148";Tstart="931";shortTE="F";uid="8b2ba9f4-c9bb-4845-9903-ab30e3301463"
CM034319.1	RepeatMasker	Unknown	17632366	17632486	815	-	.	ID="RND-5_FAMILY-10690";Tend="1320";Tstart="1190";shortTE="F";uid="d2bcbc4c-bd90-41a4-a653-70e1ba298b91"
CM034319.1	RepeatMasker	DNA	29919166	29919562	661	-	.	ID="DNA4-2_AP";Tend="769";Tstart="419";shortTE="F";uid="47488f18-73e2-47de-8b6e-e4acd51f71f2"
CM034319.1	RepeatMasker	DNA/Kolobok-E	6998779	6999490	3472	-	.	ID="RND-6_FAMILY-1722";Tend="2382";Tstart="1645";shortTE="F";uid="79faa7f6-25fa-4880-b30e-5de6a84d3f06"
CM034319.1	RepeatMasker	DNA/P	37298777	37299132	460	-	.	ID="P-2_AP";Tend="1549";Tstart="1218";shortTE="F";uid="f60c6081-b60d-45cb-8501-484f1af92f8a"
CM034319.1	RepeatMasker	DNA/Kolobok-E	33031886	33032147	581	-	.	ID="RND-5_FAMILY-9232";Tend="960";Tstart="697";shortTE="F";uid="fc8cd397-0116-40a5-8dd1-a0e671db21df"
CM034319.1	RepeatMasker	DNA/hAT-Charlie	39289887	39290286	1396	-	.	ID="RND-1_FAMILY-485";Tend="1870";Tstart="1456";shortTE="F";uid="2da32377-d2c9-4bdb-9dd3-4dc2b0ae9487"
CM034319.1	RepeatMasker	LTR/Gypsy	15842322	15842680	1542	-	.	ID="RND-5_FAMILY-2207";Tend="1173";Tstart="833";shortTE="F";uid="9aae1b47-797c-4aa1-a451-f91e79e38f83"
CM034319.1	RepeatMasker	DNA/TcMar-m44	13793357	13793501	1027	-	.	ID="DNAX-8C_AP";Tend="145";Tstart="1";shortTE="F";uid="07724194-81a9-4a8d-8474-c811d25f413d"
CM034319.1	RepeatMasker	RC/Helitron	31131927	31132306	2210	-	.	ID="RND-5_FAMILY-14182";Tend="1205";Tstart="853";shortTE="F";uid="98312830-09bc-4c3b-a3e1-e15a58ff7351"
CM034319.1	RepeatMasker	DNA/Kolobok-E	26276951	26277176	725	-	.	ID="RND-6_FAMILY-10476";Tend="680";Tstart="455";shortTE="F";uid="13d4d1dc-1b00-4673-9745-8a6afd5a1ea6"
CM034319.1	RepeatMasker	DNA/hAT-hAT19	31558737	31559127	419	-	.	ID="DNA8-74_AP";TEgroup="ctg_4%7CDNA8-74_AP%7C2";Tend="902";Tstart="1";shortTE="F";uid="4357c64a-221e-4d99-b7aa-99510581f0c8"
CM034319.1	RepeatMasker	DNA/Kolobok-E	37192198	37192429	500	-	.	ID="RND-5_FAMILY-367";Tend="2363";Tstart="2166";shortTE="F";uid="a65be27e-f985-456e-90c8-8ec9fc7d4d5a"
CM034319.1	RepeatMasker	DNA	24059856	24059967	437	-	.	ID="TTAA27_AP";Tend="127";Tstart="20";shortTE="F";uid="894c9de3-029e-48f3-aa5e-ef2812c31605"
CM034319.1	RepeatMasker	DNA	17663325	17663795	885	-	.	ID="DNAX-2_AP";Tend="445";Tstart="1";shortTE="F";uid="56770d66-7d9e-4869-9a5b-75adfe112602"
CM034319.1	RepeatMasker	Retroposon?	33070528	33070820	1013	-	.	ID="RND-6_FAMILY-9545";Tend="511";Tstart="208";shortTE="F";uid="82f06bfd-5ac0-4681-83d4-fb34855c5f17"
CM034319.1	RepeatMasker	Retroposon?	24269231	24269573	810	-	.	ID="RND-6_FAMILY-13511";Tend="1201";Tstart="852";shortTE="F";uid="ecf16b7f-6b39-4204-8338-0cc68867d99c"
CM034319.1	RepeatMasker	RC/Helitron	2952847	2953113	716	-	.	ID="RND-5_FAMILY-874";Tend="1152";Tstart="873";shortTE="F";uid="8f632018-71a0-4089-8008-15d779252ff9"
CM034319.1	RepeatMasker	Unknown	13218928	13219126	961	-	.	ID="RND-6_FAMILY-409";Tend="1201";Tstart="970";shortTE="F";uid="2367381d-7623-49b7-9b47-98bc6a4d6a5b"
CM034319.1	RepeatMasker	DNA	12913989	12914426	1896	-	.	ID="dna4-2_ap";Tend="769";Tstart="1";shortTE="F";uid="b8b20c82-c585-43fb-bf3a-f1cac52ea514"
CM034319.1	RepeatMasker	Unknown	24216829	24217240	1647	-	.	ID="RND-6_FAMILY-35374";Tend="1347";Tstart="947";shortTE="F";uid="4cb675ac-a196-4f05-8a92-4dc2132f7990"
CM034319.1	RepeatMasker	Unknown	35753435	35753792	477	-	.	ID="RND-5_FAMILY-3083";Tend="1166";Tstart="813";shortTE="F";uid="decd6399-0021-4ee3-a065-6a636280f24e"
CM034319.1	RepeatMasker	DNA	18074739	18075073	585	-	.	ID="DNA4-3_AP";Tend="445";Tstart="127";shortTE="F";uid="9b6d758c-d982-4ee0-94ed-28d173c3d578"
CM034319.1	RepeatMasker	DNA/Ginger-1	22493722	22494189	1974	-	.	ID="RND-5_FAMILY-6062";Tend="1193";Tstart="725";shortTE="F";uid="32e2827f-b521-4182-a4c3-ea6380203685"
CM034319.1	RepeatMasker	DNA/hAT-Tip100	1345354	1347230	12433	-	.	ID="RND-6_FAMILY-33794";Tend="2018";Tstart="177";shortTE="F";uid="4c21c5df-ad81-4153-8190-024c1fede850"
CM034319.1	RepeatMasker	Unknown	36122714	36122944	775	-	.	ID="RND-1_FAMILY-178";Tend="1200";Tstart="934";shortTE="F";uid="59a3f526-76f6-4d87-9408-9a0ba8b451b6"
CM034319.1	RepeatMasker	RC/Helitron	1677667	1677844	924	-	.	ID="RND-1_FAMILY-29";Tend="1503";Tstart="1322";shortTE="F";uid="020f2293-0547-433c-9369-d18346bc84ed"
CM034319.1	RepeatMasker	DNA/Kolobok-E	4814191	4815011	2121	-	.	ID="RND-1_FAMILY-238";Tend="1262";Tstart="508";shortTE="F";uid="41f7c5da-4b55-4566-9c39-7663723614d0"
CM034319.1	RepeatMasker	DNA	39929202	39929357	702	-	.	ID="dna4-2_ap";Tend="156";Tstart="6";shortTE="F";uid="9347ff2e-b1fb-4443-8821-ecadac902e6a"
CM034319.1	RepeatMasker	DNA/Ginger-1	14316959	14318219	9701	-	.	ID="rnd-6_family-11006";Tend="2451";Tstart="950";shortTE="F";uid="2a9f159b-ff21-47fd-9435-9d805a65b292"
CM034319.1	RepeatMasker	DNA/hAT-hAT19	35876827	35877096	535	-	.	ID="HAT-N7_AP";Tend="242";Tstart="2";shortTE="F";uid="5fb3b4d9-807b-49a5-8ee1-d6eec5520295"
CM034319.1	RepeatMasker	Unknown	29984140	29984292	860	-	.	ID="RND-6_FAMILY-4711";Tend="1222";Tstart="1079";shortTE="F";uid="79254c7d-1290-4f75-8a40-1748435cc827"
CM034319.1	RepeatMasker	DNA/hAT-Charlie	27848799	27849189	1315	-	.	ID="rnd-1_family-485";Tend="1871";Tstart="1435";shortTE="F";uid="c4c94d44-d40a-43c4-adcf-8232b785d9d5"
CM034319.1	RepeatMasker	DNA/hAT-Ac	9181069	9181582	3303	-	.	ID="RND-5_FAMILY-5663";Tend="1400";Tstart="890";shortTE="F";uid="b138d043-b4fe-469c-949e-58e069385063"
CM034319.1	RepeatMasker	DNA/Kolobok-E	7029664	7030040	429	-	.	ID="RND-6_FAMILY-22267";TEgroup="ctg_4%7CRND-6_FAMILY-22267%7C1";Tend="2002";Tstart="1693";shortTE="T";uid="42891b2d-420b-4c55-b8b9-ba7d75833575"
CM034319.1	RepeatMasker	DNA/Ginger-1	9206402	9206917	3354	-	.	ID="RND-6_FAMILY-1577";Tend="1421";Tstart="906";shortTE="F";uid="c4a7aafa-ce36-4877-a3c8-8d4b37de9e1b"
CM034319.1	RepeatMasker	DNA/hAT?	32055767	32055985	1141	-	.	ID="RND-6_FAMILY-889";Tend="1468";Tstart="1255";shortTE="F";uid="981285cf-bd39-4133-a0bc-5feb4d5b3ccf"
CM034319.1	RepeatMasker	DNA/Ginger-1	4345859	4346072	776	-	.	ID="RND-6_FAMILY-7084";Tend="293";Tstart="99";shortTE="F";uid="adf229cd-24b0-4227-a179-4e25ea47277e"
CM034319.1	RepeatMasker	DNA/hAT?	33440227	33440413	1076	-	.	ID="RND-6_FAMILY-5014";Tend="1798";Tstart="1618";shortTE="F";uid="4a860942-3c6b-4bc7-a8e9-7f5e68e8c3eb"
CM034319.1	RepeatMasker	Unknown	189901	190017	459	-	.	ID="RND-5_FAMILY-177";Tend="1453";Tstart="1357";shortTE="F";uid="af7a2b88-ac01-49e4-9148-6b7b766c900b"
CM034319.1	RepeatMasker	Unknown	6749096	6749474	2481	-	.	ID="RND-1_FAMILY-157";Tend="1358";Tstart="976";shortTE="F";uid="b42732ce-267f-432b-98ee-99729ddaa3fb"
CM034319.1	RepeatMasker	DNA/Ginger-1	9333481	9333754	447	-	.	ID="RND-6_FAMILY-11006";Tend="2317";Tstart="2007";shortTE="F";uid="a37bfacb-029b-4bc4-a86c-91448cad8a48"
CM034319.1	RepeatMasker	DNA	32195620	32195851	747	-	.	ID="dna4-2b_ap";Tend="773";Tstart="545";shortTE="F";uid="49dc9f60-c9d2-4036-8309-e0784e5edb7b"
CM034319.1	RepeatMasker	Unknown	7213092	7213396	2302	-	.	ID="RND-1_FAMILY-163";Tend="1232";Tstart="934";shortTE="F";uid="b30bdfd9-5931-4eb3-9fc6-b77b4107459e"
CM034319.1	RepeatMasker	DNA/Ginger-1	35468886	35469158	1163	-	.	ID="RND-6_FAMILY-1577";Tend="1203";Tstart="911";shortTE="F";uid="652d050e-1cc0-4f01-955e-beaeff809d90"
CM034319.1	RepeatMasker	Unknown	15870255	15870452	472	-	.	ID="RND-1_FAMILY-84";Tend="982";Tstart="801";shortTE="F";uid="3934db7f-1fc5-4540-9711-dd300fd45bf2"
CM034319.1	RepeatMasker	Retroposon?	922590	922984	849	-	.	ID="RND-6_FAMILY-10695";Tend="1423";Tstart="1011";shortTE="F";uid="8ab4cb32-b5a6-49c6-899c-e23c0c050f50"
CM034319.1	RepeatMasker	DNA/Kolobok-E	38170067	38170226	546	-	.	ID="RND-5_FAMILY-77";Tend="1719";Tstart="1567";shortTE="F";uid="3ea672ae-9d0c-4c71-8e2a-d25ecd7ee226"
CM034319.1	RepeatMasker	Retroposon?	4579223	4579706	1648	-	.	ID="RND-5_FAMILY-1463";Tend="1343";Tstart="823";shortTE="F";uid="19dff089-29d4-4ee6-b8e4-8a59eb72c38d"
CM034319.1	RepeatMasker	DNA	36676544	36676660	481	-	.	ID="RND-5_FAMILY-3782";Tend="1480";Tstart="1367";shortTE="F";uid="64b4596c-df88-4c0a-9c40-330f3bb9d561"
CM034319.1	RepeatMasker	Unknown	7082855	7083074	633	-	.	ID="RND-1_FAMILY-178";Tend="1173";Tstart="946";shortTE="F";uid="687d07c2-5ae5-4fef-b37f-7ce0250afc65"
CM034319.1	RepeatMasker	Unknown	20914329	20914429	437	-	.	ID="RND-6_FAMILY-24222";Tend="552";Tstart="457";shortTE="F";uid="a4bc6249-89bf-44d4-8380-e49c513b8e26"
CM034319.1	RepeatMasker	RC/Helitron	8421618	8422488	5777	-	.	ID="RND-1_FAMILY-182";Tend="1788";Tstart="970";shortTE="F";uid="7f714e3f-574f-453e-b93b-c40ec1dd9386"
CM034319.1	RepeatMasker	DNA	2790135	2790576	2661	-	.	ID="ttaa3_ap";Tend="429";Tstart="1";shortTE="F";uid="22ddbd53-9fc1-4644-a081-4efc83503dd2"
CM034319.1	RepeatMasker	DNA	35536913	35537189	2007	-	.	ID="RND-5_FAMILY-754";Tend="1187";Tstart="911";shortTE="F";uid="3ab70625-3eda-448e-ba5e-f6011f0ea2d8"
CM034319.1	RepeatMasker	RC/Helitron	10514482	10514808	813	-	.	ID="RND-6_FAMILY-22903";Tend="1667";Tstart="1318";shortTE="F";uid="e8a6726e-3705-4993-bbbe-a72bdea7a0ad"
CM034319.1	RepeatMasker	Unknown	2549161	2549405	648	-	.	ID="RND-1_FAMILY-178";Tend="1175";Tstart="945";shortTE="F";uid="e3a297cc-eea2-4b10-8d5a-e7544bc14b33"
CM034319.1	RepeatMasker	DNA	14882652	14882770	701	-	.	ID="TTAA2_AP";Tend="427";Tstart="305";shortTE="F";uid="ec19d642-04b8-4144-9530-5828073609da"
CM034319.1	RepeatMasker	LINE/I-Jockey	26387803	26388219	1237	-	.	ID="RND-5_FAMILY-3788";Tend="1187";Tstart="743";shortTE="F";uid="58718ba3-c9ef-4063-9272-b261d86c8c07"
CM034319.1	RepeatMasker	DNA	36993735	36994179	2726	-	.	ID="RND-6_FAMILY-38762";Tend="1269";Tstart="813";shortTE="F";uid="2bf1454f-875f-48f7-afb0-133f92c9be3c"
CM034319.1	RepeatMasker	Retroposon?	31299104	31299239	451	-	.	ID="RND-6_FAMILY-13777";Tend="1433";Tstart="1301";shortTE="F";uid="b15cc428-cf48-4656-a701-19e86eabaf3a"
CM034319.1	RepeatMasker	DNA/Kolobok-E	31356284	31356559	1503	-	.	ID="RND-5_FAMILY-3451";Tend="2133";Tstart="1871";shortTE="F";uid="ba424a8b-1013-41fa-b0b4-2c8678bc31ff"
CM034319.1	RepeatMasker	Unknown	8689073	8689392	863	-	.	ID="RND-6_FAMILY-35374";Tend="1275";Tstart="1078";shortTE="F";uid="3cc34a3d-853a-4d01-b903-70d5c2ee7e4c"
CM034319.1	RepeatMasker	DNA/Kolobok-E	37255011	37255328	578	-	.	ID="RND-6_FAMILY-15697";Tend="1177";Tstart="891";shortTE="F";uid="27d815c3-1e99-4fcb-a1ed-3df637308e03"
CM034319.1	RepeatMasker	RC/Helitron	10735098	10735311	1572	-	.	ID="RND-4_FAMILY-375";Tend="3342";Tstart="3118";shortTE="F";uid="f7f248b4-e047-43c2-b4e4-72ee59c881b8"
CM034319.1	RepeatMasker	Retroposon?	4304448	4304626	780	-	.	ID="RND-6_FAMILY-6210";Tend="1849";Tstart="1672";shortTE="F";uid="fb33f2d3-ce8e-4d4b-ae76-e67ef6d001f1"
CM034319.1	RepeatMasker	DNA/hAT	38760763	38761723	3452	-	.	ID="RND-6_FAMILY-11231";Tend="1891";Tstart="979";shortTE="F";uid="88d33e4b-dfff-4f76-917a-12369c5c7110"
CM034319.1	RepeatMasker	DNA/Ginger-1	4033935	4035111	6336	-	.	ID="rnd-5_family-6062";Tend="1778";Tstart="649";shortTE="F";uid="74f7b09c-8470-40f4-9963-4c38323deccc"
CM034319.1	RepeatMasker	DNA	5619962	5620266	1606	-	.	ID="TTAA2D_AP";Tend="425";Tstart="117";shortTE="F";uid="50fb1236-52a3-41b7-8187-be43b05e52b6"
CM034319.1	RepeatMasker	DNA/hAT	16159563	16163453	32461	-	.	ID="RND-1_FAMILY-61";Tend="8863";Tstart="4982";shortTE="F";uid="c4b1470d-f736-47a7-ba5c-8274c5514b72"
CM034319.1	RepeatMasker	DNA	29127150	29127595	1177	-	.	ID="TTAA2D_AP";Tend="431";Tstart="16";shortTE="F";uid="ebbb42a7-0a75-4fa1-87d4-9ff47ea83e3d"
CM034319.1	RepeatMasker	RC/Helitron	22004785	22004946	467	-	.	ID="RND-6_FAMILY-5245";Tend="1441";Tstart="1296";shortTE="F";uid="85d21ea5-6173-4477-91d2-026a0707933b"
CM034319.1	RepeatMasker	LINE/I-Jockey	40029566	40030152	3539	-	.	ID="RND-5_FAMILY-3452";Tend="1465";Tstart="886";shortTE="F";uid="ad56b7f2-544f-48b4-b57c-32a9b75725e6"
CM034319.1	RepeatMasker	DNA/Ginger-1	7071313	7071794	3104	-	.	ID="RND-6_FAMILY-1577";Tend="1418";Tstart="915";shortTE="F";uid="871a4a75-d11d-4038-984d-0eb668e60bcc"
CM034319.1	RepeatMasker	DNA	1053617	1054017	824	-	.	ID="TTAA20_AP";Tend="662";Tstart="280";shortTE="F";uid="88c07050-0841-4b2f-939b-de4ecd503a70"
CM034319.1	RepeatMasker	DNA	25741810	25742242	2442	-	.	ID="TTAA3B_AP";Tend="436";Tstart="1";shortTE="F";uid="795695d8-c8df-428a-bbe0-19c560d4ccf0"
CM034319.1	RepeatMasker	Unknown	481134	481591	630	-	.	ID="RND-6_FAMILY-1370";Tend="909";Tstart="537";shortTE="F";uid="6447a5cb-7d77-4527-b909-bb6cb8c29ce3"
CM034319.1	RepeatMasker	Unknown	35367937	35368232	1966	-	.	ID="RND-6_FAMILY-48039";Tend="1286";Tstart="992";shortTE="F";uid="9fc5c86f-cdab-4a7d-8fde-7180332e3d2b"
CM034319.1	RepeatMasker	Unknown	27721070	27721315	1768	-	.	ID="RND-1_FAMILY-248";Tend="1239";Tstart="999";shortTE="F";uid="44611a9e-3e06-43d7-862b-614a05600bc8"
CM034319.1	RepeatMasker	DNA	10160488	10160711	996	-	.	ID="RND-5_FAMILY-463";Tend="1151";Tstart="889";shortTE="F";uid="bfb94390-5751-4311-a6bf-a1fd15a1062c"
CM034319.1	RepeatMasker	DNA	14702995	14704626	13012	-	.	ID="RND-4_FAMILY-67";Tend="2419";Tstart="781";shortTE="F";uid="4dd79ccf-f46c-4edb-97d2-ea8aeac4ead8"
CM034319.1	RepeatMasker	Unknown	39214347	39214577	1354	-	.	ID="RND-4_FAMILY-362";Tend="1118";Tstart="860";shortTE="F";uid="ec871a85-b17e-4bf5-91ee-abf9c9e807c2"
CM034319.1	RepeatMasker	DNA/hAT-Tip100	20066917	20067158	722	-	.	ID="RND-5_FAMILY-1538";Tend="1402";Tstart="1122";shortTE="F";uid="cf79bb21-f3d9-41dc-8b3c-8d70d5fbf921"
CM034319.1	RepeatMasker	DNA/hAT-hAT19	23731592	23731856	1013	-	.	ID="RND-6_FAMILY-14804";Tend="1371";Tstart="1123";shortTE="F";uid="4c55005b-53ae-403a-b32d-97e75a861eff"
CM034319.1	RepeatMasker	DNA/Kolobok-E	2627692	2628247	1568	-	.	ID="RND-5_FAMILY-9232";Tend="949";Tstart="363";shortTE="F";uid="0f9520e4-cf01-4969-b003-33a053769270"
CM034319.1	RepeatMasker	DNA	31792099	31792261	433	-	.	ID="RND-4_FAMILY-1023";Tend="1487";Tstart="1333";shortTE="F";uid="0361b15b-ad44-4c87-8ec6-b2abd87758dd"
CM034319.1	RepeatMasker	Retroposon?	2130069	2130860	1191	-	.	ID="RND-6_FAMILY-10695";Tend="1593";Tstart="791";shortTE="F";uid="1170d333-b083-4b97-9ad7-aad94febdd11"
CM034319.1	RepeatMasker	DNA/Ginger-1	32969435	32970817	11802	-	.	ID="rnd-6_family-13191";Tend="2451";Tstart="870";shortTE="F";uid="f0c2ff83-01e1-4618-ae50-ba7464fd59dd"
CM034319.1	RepeatMasker	DNA/MULE-MuDR	13851491	13851827	608	-	.	ID="RND-6_FAMILY-3347";Tend="1308";Tstart="963";shortTE="F";uid="be53dc93-c536-48ee-93f6-5ff7fef3bc78"
CM034319.1	RepeatMasker	RC/Helitron	23124279	23124426	839	-	.	ID="RND-5_FAMILY-874";Tend="1471";Tstart="1316";shortTE="F";uid="8799827c-d977-4fee-9f32-87bd59414b95"
CM034319.1	RepeatMasker	Retroposon?	28822910	28823076	514	-	.	ID="RND-5_FAMILY-3118";Tend="1533";Tstart="1361";shortTE="F";uid="2705ef52-c9c9-4bc7-bfea-771a1c497707"
CM034319.1	RepeatMasker	DNA/MULE-MuDR	31915136	31915248	536	-	.	ID="RND-1_FAMILY-379";Tend="4702";Tstart="4593";shortTE="F";uid="5ecc2ab6-1068-46ab-8d8b-7e4201a8dd08"
CM034319.1	RepeatMasker	Retroposon	32283202	32283680	2264	-	.	ID="RND-1_FAMILY-10";Tend="1897";Tstart="1410";shortTE="F";uid="b71fea55-7cd4-476b-b7fe-b5a99933f395"
CM034319.1	RepeatMasker	Retroposon?	4284267	4284649	2157	-	.	ID="SINE2-1_AP";Tend="426";Tstart="4";shortTE="F";uid="246e5415-9e75-4b41-8278-22a207ce39f5"
CM034319.1	RepeatMasker	Retroposon?	3135163	3136168	2375	-	.	ID="RND-6_FAMILY-10695";Tend="1689";Tstart="651";shortTE="F";uid="b69d84b2-7de9-44d8-91bd-480a68334ac4"
CM034319.1	RepeatMasker	DNA/Merlin	24484731	24485729	3148	-	.	ID="RND-5_FAMILY-932";TEgroup="ctg_4%7CRND-5_FAMILY-932%7C2";Tend="1529";Tstart="284";shortTE="F";uid="9771fca8-c8a7-4158-8826-680f9cec3bb0"
CM034319.1	RepeatMasker	LINE/I-Jockey	35123751	35124135	449	-	.	ID="RND-4_FAMILY-2067";Tend="1439";Tstart="1171";shortTE="F";uid="0d09a3d6-0dc0-4a50-a9ea-2b9439cf0438"
CM034319.1	RepeatMasker	DNA	12850820	12851187	2211	-	.	ID="TTAA5_AP";Tend="442";Tstart="68";shortTE="F";uid="59eb88df-2993-413c-b82c-52e8ddfd3a0c"
CM034319.1	RepeatMasker	DNA/hAT-hAT19	20885762	20886420	4119	-	.	ID="RND-6_FAMILY-4525";Tend="1625";Tstart="927";shortTE="F";uid="23a89f40-67f9-4e05-9d37-f5fe7b41e727"
CM034319.1	RepeatMasker	Retroposon?	24913649	24913808	494	-	.	ID="RND-6_FAMILY-8991";Tend="2913";Tstart="2738";shortTE="F";uid="ebddc7c4-f1fd-4989-908a-2bc6bf91d7f2"
CM034319.1	RepeatMasker	DNA/Kolobok-E	37134454	37134981	3177	-	.	ID="RND-5_FAMILY-9232";Tend="949";Tstart="456";shortTE="F";uid="9b9dead0-22d9-4d8f-85ad-b85be199ae00"
CM034319.1	RepeatMasker	DNA/Kolobok-E	31298565	31298763	1139	-	.	ID="RND-5_FAMILY-3451";Tend="2126";Tstart="1903";shortTE="F";uid="5c85f912-78ea-474b-9b87-2d351bff5e79"
CM034319.1	RepeatMasker	DNA/Ginger-1	22643121	22643287	757	-	.	ID="RND-6_FAMILY-13916";Tend="2050";Tstart="1877";shortTE="F";uid="737cdb5e-a22f-4996-9980-dd76a9a154b7"
CM034319.1	RepeatMasker	DNA/hAT-Ac	25207918	25209615	12642	-	.	ID="RND-6_FAMILY-33159";Tend="1626";Tstart="66";shortTE="F";uid="644ef3c2-911e-43ef-9a74-ef61b13df295"
CM034319.1	RepeatMasker	DNA	36155354	36156073	820	-	.	ID="DNA4-2_AP";Tend="769";Tstart="19";shortTE="F";uid="3955fbb6-9a56-40df-a956-e008277c1ace"
CM034319.1	RepeatMasker	DNA/hAT-Ac	22259984	22260709	4257	-	.	ID="RND-5_FAMILY-3991";Tend="1623";Tstart="887";shortTE="F";uid="6fbcd639-cde7-44aa-b98a-941c337c144c"
CM034319.1	RepeatMasker	DNA/Sola-1	24411573	24411812	1486	-	.	ID="DNA4-8_AP";Tend="246";Tstart="6";shortTE="F";uid="4c4d9a8a-3a9a-429e-b698-055a558c9c4a"
CM034319.1	RepeatMasker	Unknown	39435637	39436055	2191	-	.	ID="RND-5_FAMILY-1479";Tend="1392";Tstart="955";shortTE="F";uid="b5cdd76f-7c30-4138-bb9a-aee8925fcf10"
CM034319.1	RepeatMasker	Unknown	14212888	14213219	1432	-	.	ID="RND-1_FAMILY-17";Tend="1247";Tstart="910";shortTE="F";uid="39b93b46-7dc0-4351-b7ad-061005fe5a20"
CM034319.1	RepeatMasker	DNA	6623148	6623490	1258	-	.	ID="TTAA3_AP";Tend="425";Tstart="17";shortTE="F";uid="2fd468b3-0d2d-4db3-96cf-6f65aa24c637"
CM034319.1	RepeatMasker	Unknown	11810718	11810980	1360	-	.	ID="RND-1_FAMILY-20";Tend="1208";Tstart="913";shortTE="F";uid="01826260-a458-4501-b2b7-667ed8fa4162"
CM034319.1	RepeatMasker	SINE/B4	17515583	17515963	1071	-	.	ID="RND-6_FAMILY-6232";TEgroup="ctg_4%7CRND-6_FAMILY-6232%7C2";Tend="2097";Tstart="577";shortTE="F";uid="a30842fc-fb88-4c43-8c5a-eebf6e5dcb16"
CM034319.1	RepeatMasker	DNA	10298394	10298780	1064	-	.	ID="DNA-TTAA-1_AP";Tend="412";Tstart="1";shortTE="F";uid="e92449a7-9727-4575-86d0-451fafc5cb84"
CM034319.1	RepeatMasker	DNA/hAT-Ac	7699577	7700397	6188	-	.	ID="RND-5_FAMILY-1746";Tend="1699";Tstart="911";shortTE="F";uid="0e939b7e-4fa0-4a37-bcd6-32a4d70ca4fe"
CM034319.1	RepeatMasker	Retroposon?	175002	175277	1957	-	.	ID="RND-6_FAMILY-10695";Tend="2101";Tstart="1830";shortTE="F";uid="d51fb36b-20d2-4ecd-8650-8cf2f9ffe8de"
CM034319.1	RepeatMasker	Unknown	31061898	31062103	1235	-	.	ID="RND-6_FAMILY-13059";Tend="1067";Tstart="861";shortTE="F";uid="ddd8a92d-77c8-45e0-849c-ef87cb5252bb"
CM034319.1	RepeatMasker	Unknown	11021978	11022197	1100	-	.	ID="RND-6_FAMILY-1414";Tend="1084";Tstart="876";shortTE="F";uid="4a986f0a-a7e0-4d87-9fa4-b69a0abb4d99"
CM034319.1	RepeatMasker	Unknown	5273087	5273565	1579	-	.	ID="RND-1_FAMILY-20";Tend="1361";Tstart="905";shortTE="F";uid="5b10d3c0-c0b3-48f0-9a0d-871800bf6456"
CM034319.1	RepeatMasker	DNA/Ginger-1	32248641	32250155	12358	-	.	ID="RND-6_FAMILY-13191";Tend="2329";Tstart="836";shortTE="F";uid="26a54c51-71db-4220-89ba-22ee37fa7fb2"
CM034319.1	RepeatMasker	Retroposon?	8642503	8642625	598	-	.	ID="RND-6_FAMILY-13193";Tend="984";Tstart="858";shortTE="F";uid="55e7d336-7999-49ff-9236-e712b14e068d"
CM034319.1	RepeatMasker	DNA/hAT	32869729	32869894	575	-	.	ID="RND-6_FAMILY-14132";Tend="1183";Tstart="1016";shortTE="F";uid="6f4c3b5f-dead-48df-9c90-210b3d7498bc"
CM034319.1	RepeatMasker	DNA	25975505	25975681	645	-	.	ID="TTAA2D_AP";Tend="296";Tstart="144";shortTE="F";uid="1d50421c-6cd7-4990-b397-6651804de484"
CM034319.1	RepeatMasker	DNA/hAT	37281089	37281362	571	-	.	ID="RND-6_FAMILY-6962";TEgroup="ctg_4%7CRND-6_FAMILY-6962%7C1";Tend="1153";Tstart="683";shortTE="T";uid="c3ca79f8-3787-4849-ab8c-173d2a2ac08c"
CM034319.1	RepeatMasker	DNA	22406362	22406594	1601	-	.	ID="TTAA13B_AP";Tend="235";Tstart="2";shortTE="F";uid="f69444bb-afb9-417d-bd45-21e234eba0fa"
CM034319.1	RepeatMasker	Unknown	27571873	27572253	2186	-	.	ID="RND-1_FAMILY-18";Tend="1262";Tstart="895";shortTE="F";uid="6a8f052d-7579-4bb4-87b1-9057014f39cb"
CM034319.1	RepeatMasker	LINE/I-Jockey	2080798	2080973	632	-	.	ID="RND-6_FAMILY-12566";Tend="2425";Tstart="2248";shortTE="F";uid="b006415a-ed01-4d33-9a85-19a580645cc5"
CM034319.1	RepeatMasker	Retroposon?	28841265	28841460	586	-	.	ID="RND-6_FAMILY-13511";Tend="1257";Tstart="1076";shortTE="F";uid="705e5be1-a6c0-4aeb-99c5-e178aa4c4f82"
CM034319.1	RepeatMasker	LINE/I-Jockey	2806662	2808250	4298	-	.	ID="RND-6_FAMILY-2399";Tend="3806";Tstart="2212";shortTE="F";uid="45ab784e-7bd4-405e-a047-c5d4a7517a42"
CM034319.1	RepeatMasker	DNA	33247468	33247747	742	-	.	ID="DNA4-2_AP";Tend="291";Tstart="5";shortTE="F";uid="5c624c48-70a2-4bd3-9649-a6a3ccfdd9cf"
CM034319.1	RepeatMasker	DNA/Kolobok-E	38076369	38076546	426	-	.	ID="RND-1_FAMILY-238";Tend="1292";Tstart="1108";shortTE="F";uid="b3148b80-892f-4145-99e1-d4cb07e9a8b4"
CM034319.1	RepeatMasker	DNA/hAT-Ac	14743151	14743601	3356	-	.	ID="RND-5_FAMILY-1746";Tend="1489";Tstart="1041";shortTE="F";uid="6ccbd715-ea3d-4e42-9523-ee41c93af3ae"
CM034319.1	RepeatMasker	Retroposon?	10753635	10753844	988	-	.	ID="RND-6_FAMILY-10695";Tend="989";Tstart="803";shortTE="F";uid="a2a435f1-2503-4297-9750-70f905de6d9b"
CM034319.1	RepeatMasker	RC/Helitron	29066874	29067023	574	-	.	ID="RND-5_FAMILY-874";Tend="1475";Tstart="1324";shortTE="F";uid="25c5079c-1379-4cf5-bfaa-c51a31311a2b"
CM034319.1	RepeatMasker	Retroposon?	15489508	15489873	1428	-	.	ID="RND-1_FAMILY-130";Tend="4151";Tstart="3776";shortTE="F";uid="1266ebc8-b9fe-4571-abf1-5057da89476d"
CM034319.1	RepeatMasker	DNA/Kolobok-E	12700427	12700956	2311	-	.	ID="RND-1_FAMILY-378";Tend="1410";Tstart="899";shortTE="F";uid="313737c0-43f3-4a3b-aaf2-bb43c5806b89"
CM034319.1	RepeatMasker	DNA/MULE-MuDR	22914536	22914686	619	-	.	ID="RND-1_FAMILY-379";Tend="4702";Tstart="4539";shortTE="F";uid="0e5c71d0-df0a-4c4a-ae84-06ab014b3749"
CM034319.1	RepeatMasker	Retroposon?	27417437	27417866	931	-	.	ID="RND-5_FAMILY-8059";Tend="2565";Tstart="2079";shortTE="F";uid="914fdb33-5620-4a0f-8806-a67fb53d81ee"
CM034319.1	RepeatMasker	DNA/hAT	11599928	11603894	32579	-	.	ID="RND-1_FAMILY-61";Tend="8928";Tstart="4955";shortTE="F";uid="7e283037-22ec-4f44-ab4c-820e8894fdce"
CM034319.1	RepeatMasker	Unknown	36280299	36280441	719	-	.	ID="RND-1_FAMILY-64";Tend="1695";Tstart="1541";shortTE="F";uid="1cd5f0f4-5b3d-4c5c-8ba9-185c3628c61b"
CM034319.1	RepeatMasker	DNA/MULE-MuDR	14660672	14662229	12609	-	.	ID="RND-1_FAMILY-54";Tend="5919";Tstart="4357";shortTE="F";uid="cb2346de-e05c-4ce7-a7cb-999b587d8c22"
CM034319.1	RepeatMasker	Retroposon?	26647644	26648011	743	-	.	ID="SINE2-1_AP";Tend="1308";Tstart="943";shortTE="F";uid="97c7492e-c66c-4ee2-b2fa-1d1c3c0728f4"
CM034319.1	RepeatMasker	DNA/Kolobok-E	27683116	27683310	499	-	.	ID="RND-6_FAMILY-5088";Tend="1768";Tstart="1591";shortTE="F";uid="1ebddadb-159a-4f7c-ba78-69f35743a934"
CM034319.1	RepeatMasker	DNA	20421254	20421556	1103	-	.	ID="TTAA8_AP";Tend="335";Tstart="1";shortTE="F";uid="48bc2021-f961-48b7-9fff-69c9062456c1"
CM034319.1	RepeatMasker	DNA/hAT	24147178	24147317	685	-	.	ID="DNA8-105_AP";Tend="405";Tstart="266";shortTE="F";uid="86dba7a1-9256-4840-84c3-9a798f9adb20"
CM034319.1	RepeatMasker	Unknown	20860550	20860705	1013	-	.	ID="RND-1_FAMILY-17";Tend="1102";Tstart="933";shortTE="F";uid="820fc789-24e7-48b1-ab78-648bbc226191"
CM034319.1	RepeatMasker	DNA/Ginger-1	24006658	24007220	2064	-	.	ID="RND-6_FAMILY-3774";Tend="2313";Tstart="1685";shortTE="F";uid="26b7a233-0c9c-47e3-86c1-4917deaacb79"
CM034319.1	RepeatMasker	RC/Helitron	18872894	18873692	3643	-	.	ID="RND-1_FAMILY-73";Tend="1921";Tstart="1084";shortTE="F";uid="81cacbc2-ae32-43f5-860b-d708ead1bc68"
CM034319.1	RepeatMasker	DNA	2420979	2421129	606	-	.	ID="TTAA8_AP";Tend="386";Tstart="239";shortTE="F";uid="ce58d6cf-df7b-4b5f-9fea-3fd4e938df66"
CM034319.1	RepeatMasker	Retroposon?	38945405	38945541	429	-	.	ID="RND-6_FAMILY-20820";Tend="999";Tstart="869";shortTE="F";uid="67c3b5a1-3e7d-42d9-80f1-f063492f5a81"
CM034319.1	RepeatMasker	DNA	19520112	19520497	973	-	.	ID="TTAA2D_AP";Tend="417";Tstart="15";shortTE="F";uid="6ee9ddf1-6d7d-4178-95d4-87098f286438"
CM034319.1	RepeatMasker	Unknown	38057313	38057484	1027	-	.	ID="RND-4_FAMILY-362";Tend="1104";Tstart="940";shortTE="F";uid="0d1ddeb9-3af6-4788-ae9b-04bca67d5f22"
CM034319.1	RepeatMasker	DNA/hAT-Tip100	6763896	6764024	616	-	.	ID="RND-1_FAMILY-132";Tend="1727";Tstart="1604";shortTE="F";uid="4c26230e-459c-4d22-9096-b52458d1e317"
CM034319.1	RepeatMasker	DNA	10665297	10665892	3646	-	.	ID="TTAA18B_AP";Tend="576";Tstart="3";shortTE="F";uid="07379cc9-53b8-43a7-a384-92395c62ee91"
CM034319.1	RepeatMasker	DNA/TcMar-Tigger	38233407	38233856	3199	-	.	ID="RND-6_FAMILY-11447";Tend="1794";Tstart="1375";shortTE="F";uid="369e8b7e-68a1-4439-b99d-383a4f83a16a"
CM034319.1	RepeatMasker	DNA	20709859	20710007	528	-	.	ID="RND-6_FAMILY-21943";Tend="1096";Tstart="950";shortTE="F";uid="3948c91c-d009-46b8-aad1-c531589968bc"
CM034319.1	RepeatMasker	Unknown	33905865	33906103	1199	-	.	ID="RND-1_FAMILY-17";Tend="1231";Tstart="987";shortTE="F";uid="fe121b94-e5f7-4c7a-9f12-b25b9eb2ca0a"
CM034319.1	RepeatMasker	DNA/hAT	20826478	20826879	2901	-	.	ID="DNA8-53B_AP";Tend="410";Tstart="1";shortTE="F";uid="dfc9908e-bd59-4677-bee5-2f7b09b72a01"
CM034319.1	RepeatMasker	DNA/hAT	21249119	21250905	14574	-	.	ID="RND-1_FAMILY-309";Tend="2809";Tstart="989";shortTE="F";uid="75749ccd-943f-40a5-b041-1e41d9eba559"
CM034319.1	RepeatMasker	DNA	30854050	30854782	1311	-	.	ID="DNA4-2_AP";Tend="762";Tstart="1";shortTE="F";uid="8e260b80-c421-4b05-8e67-8713c025e141"
CM034319.1	RepeatMasker	DNA/hAT-Tip100	4687470	4688708	1869	-	.	ID="RND-6_FAMILY-252";TEgroup="ctg_4%7CRND-6_FAMILY-252%7C1";Tend="1995";Tstart="442";shortTE="F";uid="6a407db6-54da-414a-9e43-842e92e19f0f"
CM034319.1	RepeatMasker	Retroposon?	21017033	21017272	537	-	.	ID="RND-6_FAMILY-13193";TEgroup="ctg_4%7CRND-6_FAMILY-13193%7C1";Tend="1051";Tstart="593";shortTE="F";uid="a4f2e820-d1d6-4422-87e7-4b8afd548390"
CM034319.1	RepeatMasker	DNA	25517984	25518542	509	-	.	ID="DNA4-2_AP";Tend="550";Tstart="8";shortTE="F";uid="2a67a804-072e-4ede-94f1-fcbdd24d87dd"
CM034319.1	RepeatMasker	DNA/Kolobok-E	3297384	3297577	825	-	.	ID="RND-6_FAMILY-5088";TEgroup="ctg_4%7CRND-6_FAMILY-5088%7C1";Tend="522";Tstart="329";shortTE="T";uid="469e0532-3ac3-4caa-b61a-e8fe3f999f93"
CM034319.1	RepeatMasker	DNA/Kolobok-E	8176594	8176737	2616	-	.	ID="rnd-6_family-1004";Tend="677";Tstart="228";shortTE="F";uid="0497f3bd-8ede-41f7-ac1a-9c3feeddfa10"
CM034319.1	RepeatMasker	Unknown	12167381	12167514	1140	-	.	ID="RND-6_FAMILY-9503";Tend="1585";Tstart="1452";shortTE="F";uid="401cd8a5-800e-46fe-b80c-cfa6ebcf3d73"
CM034319.1	RepeatMasker	DNA/hAT-Tip100	4561016	4561594	654	-	.	ID="HAT-1_LMI";Tend="3920";Tstart="3350";shortTE="F";uid="744c9c9f-d7eb-4708-bff2-c1783bea3af1"
CM034319.1	RepeatMasker	Retroposon?	16144379	16144566	464	-	.	ID="RND-6_FAMILY-1945";Tend="2534";Tstart="2357";shortTE="F";uid="cb2401a0-46f2-42e4-9240-d1b4acfae03d"
CM034319.1	RepeatMasker	DNA/Kolobok-E	27966616	27966736	690	-	.	ID="RND-5_FAMILY-1670";Tend="1110";Tstart="993";shortTE="F";uid="be8e5797-dd56-4372-a73f-81cc1e98db34"
CM034319.1	RepeatMasker	Unknown	14813048	14813270	461	-	.	ID="RND-5_FAMILY-3125";TEgroup="ctg_4%7CRND-5_FAMILY-3125%7C4";Tend="1608";Tstart="1445";shortTE="F";uid="9576f32d-c29f-4226-8bcd-c2c5908f85c1"
CM034319.1	RepeatMasker	DNA/hAT-Tip100	19023241	19023343	500	-	.	ID="RND-5_FAMILY-2373";Tend="1797";Tstart="1677";shortTE="F";uid="04570090-86c9-40d4-82cb-2469b30f894f"
CM034319.1	RepeatMasker	Retroposon?	29056107	29056342	1077	-	.	ID="RND-6_FAMILY-20820";Tend="1072";Tstart="807";shortTE="F";uid="2ef97b58-f56c-481c-877e-52214d6d459f"
CM034319.1	RepeatMasker	DNA/Ginger-1	38142587	38143462	7259	-	.	ID="RND-6_FAMILY-439";Tend="2240";Tstart="1367";shortTE="F";uid="9fa3b353-d1ae-42e7-b856-2109c1865c1c"
CM034319.1	RepeatMasker	Unknown	17463668	17464306	5041	-	.	ID="RND-6_FAMILY-755";Tend="1561";Tstart="945";shortTE="F";uid="8dbca1c4-9e52-4ebf-897c-73b77c6f352e"
CM034319.1	RepeatMasker	DNA/Ginger-1	34469701	34470683	1838	-	.	ID="RND-5_FAMILY-6062";Tend="1654";Tstart="649";shortTE="F";uid="e0d58046-37f8-457c-979f-2d84ffd9a926"
CM034319.1	RepeatMasker	DNA/Ginger-1	25111876	25112392	3908	-	.	ID="RND-6_FAMILY-1577";Tend="1419";Tstart="913";shortTE="F";uid="3e7021bc-f581-4bac-a8e9-c62477c81b06"
CM034319.1	RepeatMasker	LINE/CR1	16200033	16200414	493	-	.	ID="RND-6_FAMILY-10071";Tend="1370";Tstart="987";shortTE="F";uid="4477e4ec-97b9-4d21-9d09-1259f955de24"
CM034319.1	RepeatMasker	DNA/hAT-Tip100	17818630	17818802	633	-	.	ID="RND-6_FAMILY-12800";Tend="239";Tstart="88";shortTE="F";uid="74847dcb-e61b-4018-8a87-d086bc1a7526"
CM034319.1	RepeatMasker	DNA/Sola-1	11414696	11415332	754	-	.	ID="RND-6_FAMILY-5137";TEgroup="ctg_4%7CRND-6_FAMILY-5137%7C1";Tend="1415";Tstart="972";shortTE="F";uid="4cb2d143-18a0-4671-986a-f9ba591b5179"
CM034319.1	RepeatMasker	DNA/Kolobok-E	28710100	28710252	893	-	.	ID="RND-5_FAMILY-2113";Tend="729";Tstart="589";shortTE="F";uid="51a57883-1e93-47b6-9778-3ab5199a3bea"
CM034319.1	RepeatMasker	Retroposon?	19180825	19181288	957	-	.	ID="RND-6_FAMILY-517";Tend="1139";Tstart="679";shortTE="F";uid="d097743a-2cec-482f-80aa-1733f8770a50"
CM034319.1	RepeatMasker	Retroposon?	21348304	21348886	1424	-	.	ID="RND-5_FAMILY-6251";Tend="1692";Tstart="1110";shortTE="F";uid="133d6523-d40b-4b84-81d1-103c1ca3d628"
CM034319.1	RepeatMasker	Retroposon?	24556211	24556777	3428	-	.	ID="RND-6_FAMILY-35321";Tend="1497";Tstart="861";shortTE="F";uid="e4279557-fd3c-4f40-981e-84d3a9560b55"
CM034319.1	RepeatMasker	DNA/hAT-Ac	28634872	28635209	1676	-	.	ID="DNA8-93_AP";Tend="419";Tstart="2";shortTE="F";uid="7774e700-f803-4dc0-9318-9efab63521da"
CM034319.1	RepeatMasker	DNA/Ginger-1	35466600	35467256	1687	-	.	ID="RND-6_FAMILY-58578";Tend="917";Tstart="210";shortTE="F";uid="d4321416-305a-4bc6-ae22-0bc5a5554df3"
CM034319.1	RepeatMasker	LINE/I-Jockey	39702167	39702588	1618	-	.	ID="RND-6_FAMILY-12566";Tend="2426";Tstart="1975";shortTE="F";uid="c40c01d6-7bee-4b03-9a72-d7177a72e629"
CM034319.1	RepeatMasker	DNA/Ginger-1	18808523	18809055	2665	-	.	ID="RND-6_FAMILY-1577";Tend="1413";Tstart="905";shortTE="F";uid="3faab32f-b789-44f1-8936-1f80d76dbfaf"
CM034319.1	RepeatMasker	Unknown	38327998	38328565	4075	-	.	ID="RND-1_FAMILY-218";Tend="1459";Tstart="899";shortTE="F";uid="a310fae1-2282-4a19-a37c-a238235a1b68"
CM034319.1	RepeatMasker	DNA/hAT-hAT19	19092108	19092764	4398	-	.	ID="RND-6_FAMILY-4525";Tend="1584";Tstart="918";shortTE="F";uid="5de790ec-d6d1-4f75-b107-e7fb5514f507"
CM034319.1	RepeatMasker	DNA/Ginger-1	18039904	18041331	9593	-	.	ID="RND-5_FAMILY-6062";Tend="2105";Tstart="649";shortTE="F";uid="1a0cb4f4-ac39-4a4c-8868-d2add8642572"
CM034319.1	RepeatMasker	DNA/hAT-Tip100	13861588	13861861	1001	-	.	ID="RND-5_FAMILY-1393";Tend="2160";Tstart="1873";shortTE="F";uid="cc6df536-edde-4f8e-add0-c660d143406d"
CM034319.1	RepeatMasker	Retroposon?	38216152	38216703	1669	-	.	ID="SINE2-1_AP";Tend="1465";Tstart="857";shortTE="F";uid="fc5d09bd-874b-44f1-a462-de7be02c9513"
CM034319.1	RepeatMasker	Unknown	10458267	10459112	6473	-	.	ID="RND-1_FAMILY-60";Tend="1820";Tstart="947";shortTE="F";uid="772e3ae1-c29a-4029-995c-2ba59c7886d8"
CM034319.1	RepeatMasker	DNA/hAT-Pegasus	27360095	27361037	8115	-	.	ID="RND-6_FAMILY-4382";Tend="1820";Tstart="878";shortTE="F";uid="3669b8fe-db78-43a8-8541-6d8034eeea72"
CM034319.1	RepeatMasker	DNA/hAT?	35983125	35983954	5204	-	.	ID="RND-6_FAMILY-889";Tend="1652";Tstart="800";shortTE="F";uid="9a55ff60-b3cc-488c-bb11-f59c7732a2ef"
CM034319.1	RepeatMasker	DNA	20467703	20467980	1090	-	.	ID="TTAA2_AP";Tend="426";Tstart="119";shortTE="F";uid="e44bcad5-e271-4557-8850-396e4ffdc95b"
CM034319.1	RepeatMasker	Unknown	21364061	21364391	1321	-	.	ID="RND-1_FAMILY-440";Tend="1671";Tstart="1304";shortTE="F";uid="f48aa5c4-4988-41e9-8d99-52d95baca1ca"
CM034319.1	RepeatMasker	Retroposon?	27205988	27207749	10810	-	.	ID="SINE2-1_AP";Tend="1770";Tstart="1";shortTE="F";uid="ba91e1e8-3163-4ce3-b3d6-e6ee135524e4"
CM034319.1	RepeatMasker	DNA/TcMar-Tc1	37745304	37745492	883	-	.	ID="RND-6_FAMILY-499";Tend="4962";Tstart="4785";shortTE="F";uid="9bf6fef5-9430-42d5-8873-c47a53e655dc"
CM034319.1	RepeatMasker	LINE/CR1	6151655	6152421	1120	-	.	ID="RND-6_FAMILY-10071";Tend="1586";Tstart="820";shortTE="F";uid="0a26e06b-b261-4563-81fa-94b215cfaa8f"
CM034319.1	RepeatMasker	Retroposon?	19664003	19664158	537	-	.	ID="RND-1_FAMILY-146";Tend="1443";Tstart="1271";shortTE="F";uid="8d7a6af9-94ef-4272-9d54-a96eb6653850"
CM034319.1	RepeatMasker	DNA	2776568	2776735	421	-	.	ID="RND-6_FAMILY-9092";Tend="277";Tstart="105";shortTE="F";uid="d2e6c1bd-3596-4bed-a9ed-08d0cd9e7c94"
CM034319.1	RepeatMasker	DNA/hAT-hAT19	23283844	23284541	3882	-	.	ID="RND-6_FAMILY-10627";Tend="1583";Tstart="935";shortTE="F";uid="4be080bc-b3a4-4707-b905-a9e9025680de"
CM034319.1	RepeatMasker	LINE/I	23886073	23886928	6167	-	.	ID="RND-5_FAMILY-4600";Tend="1642";Tstart="797";shortTE="F";uid="3750e9e2-16b0-4acf-93b6-5361cebe0e73"
CM034319.1	RepeatMasker	DNA/TcMar-m44?	2871783	2871895	421	-	.	ID="RND-6_FAMILY-10880";Tend="2213";Tstart="1957";shortTE="F";uid="f27569a2-0bbe-4e4a-b8f3-3be39f9f05d7"
CM034319.1	RepeatMasker	Unknown	26096360	26096859	1588	-	.	ID="RND-5_FAMILY-2295";Tend="756";Tstart="254";shortTE="F";uid="c92f79cb-adf5-4630-aa4a-48a51e645081"
CM034319.1	RepeatMasker	DNA	15143253	15143625	1498	-	.	ID="TTAA22_AP";Tend="435";Tstart="6";shortTE="F";uid="2c8d4081-7ca3-4499-8c7d-31edab672c21"
CM034319.1	RepeatMasker	Unknown	35905242	35905554	608	-	.	ID="RND-5_FAMILY-183";TEgroup="ctg_4%7CRND-5_FAMILY-183%7C1";Tend="1924";Tstart="505";shortTE="F";uid="76950de3-fa98-47c8-bff4-358116830201"
CM034319.1	RepeatMasker	Retroposon?	26044585	26044727	631	-	.	ID="RND-6_FAMILY-13193";Tend="1003";Tstart="858";shortTE="F";uid="59002a89-ccb2-4e2c-b3fb-5281b217fb44"
CM034319.1	RepeatMasker	DNA	28736824	28737159	494	-	.	ID="DNA4-3_AP";Tend="381";Tstart="19";shortTE="F";uid="502a0c77-0d1b-4f37-946a-61f675d1bc4b"
CM034319.1	RepeatMasker	RC/Helitron	16730553	16731898	11014	-	.	ID="RND-6_FAMILY-12854";Tend="2086";Tstart="739";shortTE="F";uid="8601a7ff-d827-4f79-acb4-40062f081c06"
CM034319.1	RepeatMasker	DNA	34391444	34392063	956	-	.	ID="DNA4-2_AP";Tend="744";Tstart="102";shortTE="F";uid="be9cea2d-cf09-4a56-b678-fafa97a428f3"
CM034319.1	RepeatMasker	DNA/hAT-Tip100	12111505	12111734	419	-	.	ID="RND-6_FAMILY-11757";Tend="1784";Tstart="1559";shortTE="F";uid="2155cfb3-d4e5-4ad6-a362-29311250c9c1"
CM034319.1	RepeatMasker	DNA	28571387	28571821	1587	-	.	ID="DNAX-2_AP";Tend="451";Tstart="28";shortTE="F";uid="2b5c70b8-3244-4073-bf87-70fce51db168"
CM034319.1	RepeatMasker	DNA/hAT?	2406220	2406866	4849	-	.	ID="RND-1_FAMILY-156";Tend="1592";Tstart="978";shortTE="F";uid="0912eb48-850c-4440-8e1b-9ea665daefca"
CM034319.1	RepeatMasker	DNA/hAT-Tip100	9464143	9464840	5743	-	.	ID="RND-1_FAMILY-230";Tend="1613";Tstart="922";shortTE="F";uid="2cae0d6f-3d1a-4d3a-9601-9c5232664acf"
CM034319.1	RepeatMasker	DNA/hAT-hAT19	14525881	14525992	619	-	.	ID="HAT-N6B_AP";Tend="383";Tstart="274";shortTE="F";uid="020d878f-1f73-440c-9dc3-d6f472fe893a"
CM034319.1	RepeatMasker	Unknown	4778645	4779041	2282	-	.	ID="RND-5_FAMILY-10690";Tend="1324";Tstart="947";shortTE="F";uid="64612c5d-8f39-43d9-b745-4ffd1fa07fac"
CM034319.1	RepeatMasker	DNA	35862936	35863188	825	-	.	ID="DNA4-2_AP";Tend="336";Tstart="73";shortTE="F";uid="5d2243dc-9736-411c-9ec8-beea80ac0bef"
CM034319.1	RepeatMasker	Unknown	27290732	27291439	5312	-	.	ID="RND-1_FAMILY-155";Tend="1593";Tstart="891";shortTE="F";uid="2844f996-84a5-4b7f-998f-b49fd0875cd2"
CM034319.1	RepeatMasker	DNA	9078352	9078851	1120	-	.	ID="DNA4-3_AP";Tend="536";Tstart="23";shortTE="F";uid="89718101-11b6-4972-82ed-1adb27c55ee7"
CM034319.1	RepeatMasker	DNA/Kolobok-E	29879843	29880806	6299	-	.	ID="rnd-6_family-1722";Tend="2565";Tstart="1640";shortTE="F";uid="c049059b-dfa5-4bb5-bc00-c353ea138403"
CM034319.1	RepeatMasker	DNA/Ginger-1	18284995	18286488	11538	-	.	ID="RND-6_FAMILY-4450";Tend="2283";Tstart="816";shortTE="F";uid="f40f64b2-cfd4-436e-b5f0-c50d3b4f623e"
CM034319.1	RepeatMasker	DNA/hAT	18206449	18207464	3568	-	.	ID="RND-6_FAMILY-735";Tend="5710";Tstart="4748";shortTE="F";uid="1f3bbdf9-3dc7-475c-b3cc-63a2f9629a56"
CM034319.1	RepeatMasker	Unknown	39286060	39286250	935	-	.	ID="RND-4_FAMILY-362";Tend="1074";Tstart="845";shortTE="F";uid="6fff1b22-79cd-43b2-9c34-d6602a45826c"
CM034319.1	RepeatMasker	DNA/hAT-Tip100	10987205	10987327	434	-	.	ID="DNA8-16B_AP";Tend="167";Tstart="58";shortTE="F";uid="ab64216c-cf5d-4b79-a55b-77caaa0e8e0f"
CM034319.1	RepeatMasker	DNA/hAT	12611309	12611454	532	-	.	ID="RND-1_FAMILY-275";Tend="581";Tstart="464";shortTE="F";uid="d1b57dfa-55f1-43e5-ad9a-df8babdc281c"
CM034319.1	RepeatMasker	Retroposon?	32745368	32745604	550	-	.	ID="RND-6_FAMILY-13193";Tend="1023";Tstart="859";shortTE="F";uid="424ce5ee-d347-4316-8001-f0ab760d0f2d"
CM034319.1	RepeatMasker	DNA/Kolobok-E	7600276	7600570	1676	-	.	ID="RND-5_FAMILY-3451";Tend="2140";Tstart="1840";shortTE="F";uid="8ef9ed25-39c5-4e78-beb7-b87ec6388972"
CM034319.1	RepeatMasker	Unknown	4692687	4693002	1614	-	.	ID="RND-5_FAMILY-5484";Tend="1275";Tstart="958";shortTE="F";uid="59cd588a-aa46-4ad5-8ac4-cc582f835f25"
CM034319.1	RepeatMasker	Unknown	36890904	36891537	5092	-	.	ID="RND-6_FAMILY-755";Tend="1575";Tstart="943";shortTE="F";uid="818cbce7-55f6-4fa7-b291-5be5dd7ca6d3"
CM034319.1	RepeatMasker	DNA/MULE-MuDR	5626302	5626691	1008	-	.	ID="DNA8-28B_AP";Tend="859";Tstart="401";shortTE="F";uid="3c0e02d4-1f41-4722-8be1-a27b4e121a96"
CM034319.1	RepeatMasker	Retroposon?	31077828	31078359	2784	-	.	ID="RND-6_FAMILY-10695";Tend="1239";Tstart="709";shortTE="F";uid="3c1fd2d9-30a5-40be-bf4d-4161ee586cbc"
CM034319.1	RepeatMasker	DNA/Kolobok-E	37124136	37124436	1436	-	.	ID="RND-5_FAMILY-3451";Tend="2139";Tstart="1844";shortTE="F";uid="1a0a3447-48a5-4711-8d6a-8026c29cd9e2"
CM034319.1	RepeatMasker	DNA/hAT-Charlie	6809711	6810142	2629	-	.	ID="RND-5_FAMILY-6446";Tend="1649";Tstart="1234";shortTE="F";uid="e6ad6a04-58d7-41b6-b09f-105aae4e25c3"
CM034319.1	RepeatMasker	DNA/Kolobok-E	22154759	22154964	579	-	.	ID="RND-6_FAMILY-2379";Tend="1082";Tstart="856";shortTE="F";uid="262f574f-693a-4e03-be01-7c31999a256e"
CM034319.1	RepeatMasker	DNA	31855847	31856102	1355	-	.	ID="RND-5_FAMILY-2251";Tend="1018";Tstart="770";shortTE="F";uid="22fcf5f6-4802-4782-b7c2-56f184735f73"
CM034319.1	RepeatMasker	DNA/hAT-Tip100	37088522	37088646	642	-	.	ID="RND-6_FAMILY-5552";Tend="1714";Tstart="1589";shortTE="F";uid="aebab683-dde4-4d9c-8c4e-14956ec361a6"
CM034319.1	RepeatMasker	DNA/Kolobok-E	20978744	20979052	920	-	.	ID="RND-6_FAMILY-9765";Tend="1404";Tstart="1098";shortTE="F";uid="1ea5b45a-d683-49f4-a6d3-011e1cb7dacb"
CM034319.1	RepeatMasker	Retroposon?	4473704	4473804	445	-	.	ID="RND-6_FAMILY-6096";Tend="1264";Tstart="1165";shortTE="F";uid="4548d9bc-35d4-4e19-a04f-95be13af237d"
CM034319.1	RepeatMasker	DNA/TcMar-Mariner	27605944	27606044	410	-	.	ID="MARINER-N13_HSAL";Tend="511";Tstart="416";shortTE="F";uid="c08998a5-6745-42b8-9d63-44be03c315e2"
CM034319.1	RepeatMasker	DNA/hAT-Tip100	22156398	22156859	3257	-	.	ID="RND-6_FAMILY-23716";Tend="1312";Tstart="854";shortTE="F";uid="e9bb5527-c56a-4bec-b7cc-a7608f6dfcce"
CM034319.1	RepeatMasker	DNA	4919805	4919931	566	-	.	ID="RND-6_FAMILY-9092";Tend="1298";Tstart="1171";shortTE="F";uid="72135a3b-1f0e-4ba1-b533-23bc3cbd74c6"
CM034319.1	RepeatMasker	DNA	35032175	35032559	1965	-	.	ID="DNA8-46_AP";Tend="388";Tstart="1";shortTE="F";uid="19f5fa6b-7136-4cf2-b910-fcbec752d004"
CM034319.1	RepeatMasker	DNA/Ginger-1	14787727	14789464	11716	-	.	ID="rnd-6_family-269";Tend="2317";Tstart="232";shortTE="F";uid="cbce9826-543f-446e-b853-933aaefd807a"
CM034319.1	RepeatMasker	DNA	8516182	8516492	458	-	.	ID="DNA4-3_AP";Tend="299";Tstart="1";shortTE="F";uid="9ef59876-ca28-45bd-b5b2-6c4655247748"
CM034319.1	RepeatMasker	DNA/hAT	13398785	13398918	402	-	.	ID="RND-4_FAMILY-18";Tend="1050";Tstart="925";shortTE="F";uid="a37763c4-a9b9-476e-8c7b-af8a0051703f"
CM034319.1	RepeatMasker	Retroposon?	38773941	38774064	816	-	.	ID="RND-6_FAMILY-30965";Tend="727";Tstart="605";shortTE="F";uid="3bf95afb-922d-4d9d-8574-e1dce2bc66fd"
CM034319.1	RepeatMasker	DNA/hAT-Tip100	22050279	22050397	577	-	.	ID="RND-1_FAMILY-514";Tend="919";Tstart="807";shortTE="F";uid="c459da18-9334-4c4a-b8dd-71951c2e03d2"
CM034319.1	RepeatMasker	DNA/Kolobok-E	31416551	31416837	741	-	.	ID="RND-5_FAMILY-930";Tend="1112";Tstart="854";shortTE="F";uid="cbae5f0d-7ca5-47e5-b268-c557f662fc90"
CM034319.1	RepeatMasker	DNA/Ginger-1	24422390	24422760	1287	-	.	ID="RND-5_FAMILY-6062";Tend="1097";Tstart="708";shortTE="F";uid="65725bed-d663-44bb-96a7-4ff8b894375b"
CM034319.1	RepeatMasker	DNA	5362827	5362979	476	-	.	ID="TTAA18B_AP";Tend="165";Tstart="7";shortTE="F";uid="ae99a09e-9e30-4500-8845-48a65c953505"
CM034319.1	RepeatMasker	DNA	28603953	28604161	809	-	.	ID="dna4-2_ap";Tend="769";Tstart="595";shortTE="F";uid="4817dc2c-5863-4759-adf6-cb2549f837d1"
CM034319.1	RepeatMasker	DNA/Ginger-1	19939446	19940743	10873	-	.	ID="rnd-5_family-4248";Tend="2317";Tstart="711";shortTE="F";uid="c5bb3f4a-9bab-4dea-a413-7c9405bf0dfe"
CM034319.1	RepeatMasker	Retroposon?	5116438	5116568	441	-	.	ID="RND-6_FAMILY-1018";Tend="561";Tstart="437";shortTE="F";uid="8a02797f-ecaf-4617-9bb3-9c8339d8bcbb"
CM034319.1	RepeatMasker	Unknown	7542949	7543182	985	-	.	ID="RND-1_FAMILY-17";Tend="1246";Tstart="1010";shortTE="F";uid="62fcb80f-701f-4a10-8422-c6784abe451f"
CM034319.1	RepeatMasker	Unknown	34657224	34657816	4142	-	.	ID="RND-5_FAMILY-6521";Tend="1481";Tstart="869";shortTE="F";uid="615c26eb-abce-4350-980d-6c0f9eec0327"
CM034319.1	RepeatMasker	DNA/TcMar-m44?	18707976	18708186	778	-	.	ID="RND-6_FAMILY-10880";Tend="2237";Tstart="2015";shortTE="F";uid="80d58dcc-ea70-4d9e-bf58-dcb04a3583da"
CM034319.1	RepeatMasker	LINE/L2	7334740	7334841	422	-	.	ID="RND-1_FAMILY-81";Tend="7816";Tstart="7711";shortTE="F";uid="ce2c1612-173d-471a-9408-fec943e7dd91"
CM034319.1	RepeatMasker	Unknown	2250404	2250977	1325	-	.	ID="RND-6_FAMILY-10224";Tend="1175";Tstart="604";shortTE="F";uid="f726e2d4-817f-4fe4-abe4-a5bd9ee088b8"
CM034319.1	RepeatMasker	DNA/TcMar-Pogo	39262225	39262377	738	-	.	ID="rnd-5_family-3818";Tend="1689";Tstart="1476";shortTE="F";uid="81debdde-72b7-4be4-b0bf-552622584791"
CM034319.1	RepeatMasker	Unknown	21989757	21990332	3361	-	.	ID="RND-6_FAMILY-7589";Tend="1497";Tstart="899";shortTE="F";uid="7cc1dd9c-c2cc-4b48-bbdc-da519189bc21"
CM034319.1	RepeatMasker	Retroposon?	29314096	29314353	821	-	.	ID="RND-6_FAMILY-10695";Tend="2056";Tstart="1479";shortTE="F";uid="d0138f69-773a-435c-bb72-2c2417583952"
CM034319.1	RepeatMasker	DNA/Kolobok-E	20624737	20624970	1167	-	.	ID="RND-5_FAMILY-4371";Tend="937";Tstart="705";shortTE="F";uid="456260d8-5c9b-41f2-93fa-5e6f4c8a30c0"
CM034319.1	RepeatMasker	DNA	20362307	20362846	4097	-	.	ID="TTAA13_AP";Tend="541";Tstart="6";shortTE="F";uid="5cf0a41e-775c-4c2a-a6fa-fdd878c27bcf"
CM034319.1	RepeatMasker	Unknown	28211544	28212101	766	-	.	ID="RND-6_FAMILY-1961";Tend="1547";Tstart="1000";shortTE="F";uid="f7e93497-86e3-4c68-b49d-e77f46895694"
CM034319.1	RepeatMasker	DNA/TcMar-m44?	7994072	7994243	475	-	.	ID="DNA4-9B_AP";Tend="185";Tstart="1";shortTE="F";uid="5567778b-1569-42f2-8302-7518c9be7688"
CM034319.1	RepeatMasker	RC/Helitron	37578441	37578658	944	-	.	ID="RND-5_FAMILY-14182";Tend="1075";Tstart="826";shortTE="F";uid="6f0737a7-ceac-465c-88d5-3e493bde3a66"
CM034319.1	RepeatMasker	Unknown	39760880	39761237	2563	-	.	ID="RND-2_FAMILY-76";Tend="1296";Tstart="944";shortTE="F";uid="b35a9263-54e1-402b-9d40-42b592a89bd1"
CM034319.1	RepeatMasker	Unknown	15398949	15399967	7462	-	.	ID="RND-6_FAMILY-30686";Tend="1686";Tstart="718";shortTE="F";uid="947563ee-cae5-49d7-8f54-97ea4df91edd"
CM034319.1	RepeatMasker	DNA/hAT	26034512	26035560	7525	-	.	ID="RND-1_FAMILY-61";Tend="8407";Tstart="7379";shortTE="F";uid="9ddc6fc1-ed26-40f2-ab78-9b6f476eb9a3"
CM034319.1	RepeatMasker	DNA	25273683	25273904	1059	-	.	ID="DNA8-57B_AP";Tend="213";Tstart="1";shortTE="F";uid="dc3f3c6e-c74e-498c-a4d4-8f2930f91299"
CM034319.1	RepeatMasker	DNA/Ginger-1	35000245	35000772	3436	-	.	ID="RND-6_FAMILY-1577";Tend="1426";Tstart="912";shortTE="F";uid="0db9a698-eabb-4bb4-8bec-81f1259eed0b"
CM034319.1	RepeatMasker	Retroposon?	34957633	34958023	861	-	.	ID="RND-6_FAMILY-517";Tend="1283";Tstart="956";shortTE="F";uid="778579c7-ca1e-4c4c-a474-fbce2adac0f2"
CM034319.1	RepeatMasker	DNA/hAT-Charlie	383742	385790	11971	-	.	ID="RND-1_FAMILY-86";Tend="5368";Tstart="3320";shortTE="F";uid="0161ba66-fcdb-44f4-8cc1-b4261ac9758e"
CM034319.1	RepeatMasker	DNA	10257377	10257625	938	-	.	ID="RND-6_FAMILY-21943";Tend="1113";Tstart="880";shortTE="F";uid="978e8559-b8d4-45bb-b133-734020948cb4"
CM034319.1	RepeatMasker	DNA	31044032	31044225	568	-	.	ID="TTAA2C_AP";Tend="200";Tstart="12";shortTE="F";uid="00cd2e81-9d55-4cd2-bd22-77782620f9f6"
CM034319.1	RepeatMasker	Retroposon?	17111794	17112376	1777	-	.	ID="RND-6_FAMILY-13511";Tend="1452";Tstart="857";shortTE="F";uid="681cda7b-66e8-4d6c-88fb-b105c65ccea2"
CM034319.1	RepeatMasker	DNA	27369106	27369278	1008	-	.	ID="TTAA18B_AP";Tend="435";Tstart="264";shortTE="F";uid="b5156f9b-0c04-4ded-9adb-eabf57fc000e"
CM034319.1	RepeatMasker	DNA/hAT	38333488	38333707	690	-	.	ID="RND-6_FAMILY-10382";Tend="1779";Tstart="1564";shortTE="F";uid="3312056f-38c6-4199-8934-fa2b5d092d28"
CM034319.1	RepeatMasker	Unknown	24030658	24030894	412	-	.	ID="RND-1_FAMILY-115";Tend="1234";Tstart="990";shortTE="F";uid="ac4ab577-6731-4979-9526-41e873edbed0"
CM034319.1	RepeatMasker	DNA/Ginger-1	3521022	3521644	4320	-	.	ID="rnd-6_family-3774";Tend="1459";Tstart="874";shortTE="F";uid="faf948f9-7eec-4473-a059-e4e9b938d7fc"
CM034319.1	RepeatMasker	DNA/hAT-Tip100	31928721	31929112	1251	-	.	ID="RND-6_FAMILY-10387";Tend="1544";Tstart="1141";shortTE="F";uid="1d0c440f-3e1e-49f7-b2b2-07772aea0ee3"
CM034319.1	RepeatMasker	DNA	12602433	12602787	1363	-	.	ID="DNAX-2_AP";Tend="465";Tstart="113";shortTE="F";uid="615c5c95-ae8c-455c-8654-4e80e9ae594c"
CM034319.1	RepeatMasker	DNA/Kolobok-E	26261939	26262366	969	-	.	ID="RND-6_FAMILY-10476";Tend="899";Tstart="455";shortTE="F";uid="35b7e37b-b008-4dad-9da9-472c7b43e43f"
CM034319.1	RepeatMasker	DNA/Kolobok-E	18683854	18683958	416	-	.	ID="RND-6_FAMILY-5088";Tend="1723";Tstart="1621";shortTE="F";uid="afe0dbd4-056c-4a7b-beaa-a7830be6248e"
CM034319.1	RepeatMasker	DNA/hAT-Tip100	37810660	37810771	407	-	.	ID="RND-6_FAMILY-11557";Tend="1145";Tstart="1034";shortTE="F";uid="99636dfd-3a6d-4f6d-9415-42b2827b34c7"
CM034319.1	RepeatMasker	DNA/Ginger-1	13532579	13534049	10709	-	.	ID="RND-6_FAMILY-439";Tend="2243";Tstart="779";shortTE="F";uid="994a8085-0cb9-43fe-9f4d-bebd79e206f7"
CM034319.1	RepeatMasker	DNA/Kolobok-E	3185853	3186341	1575	-	.	ID="RND-6_FAMILY-5731";Tend="2130";Tstart="1639";shortTE="F";uid="2a582aa0-1473-4ce9-a35c-34dd21e1fbf5"
CM034319.1	RepeatMasker	DNA/Ginger-1	37393292	37394741	10030	-	.	ID="RND-5_FAMILY-6062";Tend="2105";Tstart="649";shortTE="F";uid="765b0cd3-5c1f-49ac-b82f-53c9c511a945"
CM034319.1	RepeatMasker	DNA/hAT-Tip100	9257672	9257772	690	-	.	ID="RND-6_FAMILY-19073";Tend="1196";Tstart="1100";shortTE="F";uid="1bfb7f20-98ed-4545-b0ca-7187bbc990ca"
CM034319.1	RepeatMasker	Unknown	12536110	12537793	3793	-	.	ID="RND-6_FAMILY-20662";Tend="1770";Tstart="6";shortTE="F";uid="4579c553-ee5c-402f-804d-02b23a643a2e"
CM034319.1	RepeatMasker	DNA	9983643	9983875	1142	-	.	ID="DNAX-10_AP";Tend="224";Tstart="1";shortTE="F";uid="138556af-ecae-42b4-804c-f1b7fed78cd6"
CM034319.1	RepeatMasker	DNA	31792537	31792750	712	-	.	ID="TTAA2D_AP";Tend="427";Tstart="197";shortTE="F";uid="c1c71b25-a1be-4654-babb-c207b2f62f2c"
CM034319.1	RepeatMasker	DNA/Sola	21284735	21285113	1981	-	.	ID="DNA4-7_AP";Tend="707";Tstart="320";shortTE="F";uid="010f06ad-328c-45ba-a01c-0c5f6b68a898"
CM034319.1	RepeatMasker	DNA/Kolobok-E	22055149	22055770	5862	-	.	ID="rnd-6_family-1722";Tend="2231";Tstart="1639";shortTE="F";uid="79a92730-97fe-4511-8b53-780de9bc380f"
CM034319.1	RepeatMasker	DNA/hAT-Tip100	33168027	33168800	683	-	.	ID="RND-1_FAMILY-422";TEgroup="ctg_4%7CRND-1_FAMILY-422%7C3";Tend="1605";Tstart="839";shortTE="F";uid="10ef2a39-75d4-4945-a4c3-5f8c0524f64d"
CM034319.1	RepeatMasker	DNA	17127108	17127404	1036	-	.	ID="RND-6_FAMILY-7036";Tend="6208";Tstart="5903";shortTE="F";uid="9a37d58e-a308-415e-9e3c-de0392234044"
CM034319.1	RepeatMasker	DNA/hAT-hAT19	25784796	25786891	16479	-	.	ID="RND-1_FAMILY-202";Tend="2795";Tstart="700";shortTE="F";uid="c0e5ad28-b992-49c8-93d1-1261d29fd56a"
CM034319.1	RepeatMasker	DNA/hAT	34659592	34659879	972	-	.	ID="RND-6_FAMILY-16527";Tend="1651";Tstart="1381";shortTE="F";uid="273c67a5-ab70-44a9-a6dd-afbcd21ea134"
CM034319.1	RepeatMasker	Retroposon?	29453309	29453436	466	-	.	ID="RND-6_FAMILY-13777";Tend="1417";Tstart="1300";shortTE="F";uid="39401c6c-f01a-4ce0-84e9-ba16bf9aa4a0"
CM034319.1	RepeatMasker	RC/Helitron	1780700	1780821	468	-	.	ID="RND-5_FAMILY-874";Tend="1488";Tstart="1350";shortTE="F";uid="21187030-dcfb-4bc2-8194-e7a6b5d480a6"
CM034319.1	RepeatMasker	DNA/Kolobok-E	17529184	17529878	5301	-	.	ID="RND-5_FAMILY-3722";Tend="2423";Tstart="1719";shortTE="F";uid="03ddd761-cb89-4c82-b484-4847f64590e4"
CM034319.1	RepeatMasker	DNA/hAT-Tip100	29975033	29975193	949	-	.	ID="DNA8-113_AP";Tend="176";Tstart="1";shortTE="F";uid="a57e9404-cbe5-431f-b71c-5064259edb78"
CM034319.1	RepeatMasker	Unknown	1155846	1156159	1702	-	.	ID="RND-1_FAMILY-66";Tend="1677";Tstart="1329";shortTE="F";uid="633ab318-7d08-44e1-a836-9bcd67bddc6e"
CM034319.1	RepeatMasker	DNA/Maverick	16757241	16757497	425	-	.	ID="RND-5_FAMILY-1882";Tend="7734";Tstart="7478";shortTE="F";uid="47e89c85-d921-423f-bbcd-09aac09ca438"
CM034319.1	RepeatMasker	Retroposon?	14384330	14384610	1178	-	.	ID="RND-6_FAMILY-26162";Tend="891";Tstart="610";shortTE="F";uid="650d8ab7-cd96-49fa-8816-ee5cd0a26a14"
CM034319.1	RepeatMasker	Unknown	11723769	11723890	621	-	.	ID="RND-6_FAMILY-15126";Tend="5082";Tstart="4963";shortTE="F";uid="3f51d1d0-ca69-4a6c-a42d-aaf4b1f49a33"
CM034319.1	RepeatMasker	DNA/Ginger-1	28700340	28700520	459	-	.	ID="RND-6_FAMILY-13191";Tend="1991";Tstart="1818";shortTE="F";uid="22835ddc-e257-4498-b17d-07e15fd0d473"
CM034319.1	RepeatMasker	Retroposon?	31447977	31448607	4003	-	.	ID="RND-6_FAMILY-10695";Tend="2083";Tstart="1481";shortTE="F";uid="db568d74-ce38-45e5-bc14-ca56d60c7e01"
CM034319.1	RepeatMasker	DNA/hAT-Tip100	4165638	4165782	1162	-	.	ID="RND-6_FAMILY-5896";Tend="756";Tstart="609";shortTE="F";uid="afc6cff2-252b-4bd4-a8c6-ee910c3f9ac0"
CM034319.1	RepeatMasker	DNA/Ginger-1	33011103	33011495	1069	-	.	ID="RND-6_FAMILY-4572";Tend="2281";Tstart="1868";shortTE="F";uid="a93232cc-3df2-4d16-aa99-959e6041bf01"
CM034319.1	RepeatMasker	Unknown	34522584	34522708	431	-	.	ID="RND-4_FAMILY-362";Tend="1037";Tstart="899";shortTE="F";uid="ecd41f04-0fcb-45ee-92bd-600dc76e97d5"
CM034319.1	RepeatMasker	DNA/Ginger-1	2350960	2351217	514	-	.	ID="RND-5_FAMILY-6062";Tend="915";Tstart="651";shortTE="F";uid="2f52b722-c009-460d-9379-b1ec7042fe80"
CM034319.1	RepeatMasker	DNA	3529113	3529235	511	-	.	ID="RND-6_FAMILY-7036";Tend="4168";Tstart="4054";shortTE="F";uid="e46739e2-f92e-4d82-a0cd-ff2d05d3eb27"
CM034319.1	RepeatMasker	DNA/Kolobok-E	17419960	17422744	19688	-	.	ID="RND-5_FAMILY-401";Tend="5450";Tstart="2688";shortTE="F";uid="f808b309-ec47-49c0-a627-1e82cfc129bc"
CM034319.1	RepeatMasker	DNA/hAT	21685431	21685610	666	-	.	ID="RND-6_FAMILY-735";Tend="3339";Tstart="3152";shortTE="F";uid="7b262b1e-d313-4ca7-b9e5-ef3bdf515bca"
CM034319.1	RepeatMasker	DNA/Kolobok-E	23710669	23710771	588	-	.	ID="RND-6_FAMILY-5088";Tend="1724";Tstart="1624";shortTE="F";uid="965cfce3-e71f-43c5-aa91-ba8c2fc50149"
CM034319.1	RepeatMasker	DNA/hAT-Tip100	1252407	1252825	2723	-	.	ID="RND-6_FAMILY-33794";Tend="1962";Tstart="1577";shortTE="F";uid="e2e589af-102d-49a9-b448-c55c39154552"
CM034319.1	RepeatMasker	Unknown	34823288	34823691	1452	-	.	ID="RND-4_FAMILY-143";Tend="1469";Tstart="1052";shortTE="F";uid="09ce6fc3-8a9f-4912-bdeb-2fb8541c0949"
CM034319.1	RepeatMasker	DNA	14812592	14812995	1990	-	.	ID="TTAA2_AP";Tend="427";Tstart="10";shortTE="F";uid="5fd78b94-a0ee-46b7-b7e5-a05eedc66985"
CM034319.1	RepeatMasker	DNA	37049958	37050399	3252	-	.	ID="RND-5_FAMILY-463";Tend="1332";Tstart="887";shortTE="F";uid="199ed95d-6726-417a-bb54-895d16842509"
CM034319.1	RepeatMasker	DNA	36367969	36368324	451	-	.	ID="RND-5_FAMILY-9909";TEgroup="ctg_4%7CRND-5_FAMILY-9909%7C1";Tend="797";Tstart="361";shortTE="F";uid="6fd52f8e-2bbf-4928-8e7d-7885aef190c0"
CM034319.1	RepeatMasker	DNA/Maverick	12047571	12053711	35949	-	.	ID="RND-5_FAMILY-1882";Tend="7019";Tstart="899";shortTE="F";uid="6e972167-b7b5-4c9c-99ea-8fb858e81f5f"
CM034319.1	RepeatMasker	Unknown	27753329	27753552	1107	-	.	ID="RND-6_FAMILY-1414";Tend="1155";Tstart="899";shortTE="F";uid="ffdefd4e-c184-4488-aabe-58423b13cb6c"
CM034319.1	RepeatMasker	DNA/Kolobok-E	30022565	30023121	2155	-	.	ID="RND-6_FAMILY-9765";TEgroup="ctg_4%7CRND-6_FAMILY-9765%7C5";Tend="1407";Tstart="234";shortTE="F";uid="4eab9fce-d3ae-434f-b7e4-c8c48257f491"
CM034319.1	RepeatMasker	DNA	14451674	14451877	1736	-	.	ID="RND-6_FAMILY-10844";Tend="1250";Tstart="1042";shortTE="F";uid="3e6d5f3f-669f-46e4-b356-3a48e8c68dde"
CM034319.1	RepeatMasker	DNA	26399661	26400090	3060	-	.	ID="RND-5_FAMILY-463";Tend="1332";Tstart="892";shortTE="F";uid="449ffa26-38e1-4666-8a94-58f84f1cf72c"
CM034319.1	RepeatMasker	Unknown	34653904	34654219	1609	-	.	ID="RND-1_FAMILY-20";Tend="1220";Tstart="906";shortTE="F";uid="acf431c3-b617-4527-b402-6f3233983e15"
CM034319.1	RepeatMasker	DNA/Kolobok-E	14115220	14115612	732	-	.	ID="rnd-6_family-6479";Tend="1541";Tstart="1017";shortTE="F";uid="78c9ed3f-0fe6-4629-b2fa-d6c8bdc01b76"
CM034319.1	RepeatMasker	Unknown	11588900	11589086	897	-	.	ID="RND-5_FAMILY-3125";Tend="1775";Tstart="1603";shortTE="F";uid="cc883ad1-6ad7-4fdd-a81b-fb5e04a79937"
CM034319.1	RepeatMasker	DNA/Ginger-1	7537385	7537701	2082	-	.	ID="rnd-6_family-3774";Tend="2299";Tstart="1951";shortTE="F";uid="d88199d3-2ad8-4c23-bf55-1ec1acda3e40"
CM034319.1	RepeatMasker	Retroposon?	32181693	32181901	1021	-	.	ID="RND-6_FAMILY-13193";Tend="1082";Tstart="858";shortTE="F";uid="c2c60138-7739-4b10-9a08-e6d20acc1b5a"
CM034319.1	RepeatMasker	DNA/hAT?	2821483	2821785	788	-	.	ID="RND-6_FAMILY-7631";Tend="1055";Tstart="740";shortTE="F";uid="b7b8432d-8710-4f51-b358-1e6dca7d68f4"
CM034319.1	RepeatMasker	DNA/Ginger-1	36425540	36425910	1183	-	.	ID="RND-6_FAMILY-9942";Tend="1121";Tstart="731";shortTE="F";uid="0dbd7af1-fdfa-49d9-bddb-030c7cdc87ed"
CM034319.1	RepeatMasker	DNA/hAT?	2546441	2546918	646	-	.	ID="RND-6_FAMILY-889";TEgroup="ctg_4%7CRND-6_FAMILY-889%7C1";Tend="1568";Tstart="827";shortTE="F";uid="62f2afec-faca-4791-a37f-0a4166c73194"
CM034319.1	RepeatMasker	DNA/Kolobok-E	1298087	1298457	1665	-	.	ID="KOLOBOKE-3_AP";Tend="2164";Tstart="1818";shortTE="F";uid="e6f6113b-df79-4323-b711-df82fbe80c85"
CM034319.1	RepeatMasker	DNA	20458904	20459218	705	-	.	ID="ttaa2c_ap";Tend="401";Tstart="100";shortTE="F";uid="f5a41c87-19d1-4d19-931e-6e8ebcc0f1a9"
CM034319.1	RepeatMasker	DNA	35431426	35431592	495	-	.	ID="RND-6_FAMILY-2933";Tend="1116";Tstart="964";shortTE="F";uid="0803b30f-a84e-48d2-91ae-ec6a89b2800b"
CM034319.1	RepeatMasker	DNA/Kolobok-E	30299028	30299188	406	-	.	ID="RND-5_FAMILY-4438";Tend="493";Tstart="346";shortTE="F";uid="ab2dd15d-690a-4163-8a77-4206db75a41f"
CM034319.1	RepeatMasker	Retroposon?	30067294	30067432	815	-	.	ID="RND-6_FAMILY-13076";Tend="1076";Tstart="936";shortTE="F";uid="89c05a89-6ef0-4b17-a7eb-baa28a4c9fed"
CM034319.1	RepeatMasker	DNA/hAT	39688042	39688153	502	-	.	ID="RND-6_FAMILY-4018";Tend="1359";Tstart="1256";shortTE="F";uid="b35c7f73-34b1-4af8-9d32-a7f6ab06624c"
CM034319.1	RepeatMasker	DNA/MULE-NOF	27157406	27157849	2770	-	.	ID="RND-6_FAMILY-8087";Tend="816";Tstart="423";shortTE="F";uid="12348004-cbd3-406d-8121-96aa349e8e18"
CM034319.1	RepeatMasker	Unknown	35255508	35255769	1633	-	.	ID="RND-2_FAMILY-76";Tend="1258";Tstart="974";shortTE="F";uid="b98b6b35-b920-4d18-9136-04c0273c2eaa"
CM034319.1	RepeatMasker	DNA/hAT-hAT19	34723821	34724619	1440	-	.	ID="RND-6_FAMILY-8033";Tend="2684";Tstart="1781";shortTE="F";uid="6ac66e22-a57d-454a-9ec1-0051ee541d15"
CM034319.1	RepeatMasker	DNA	9210469	9210685	443	-	.	ID="dna4-2b_ap";Tend="713";Tstart="511";shortTE="F";uid="2fadcf75-7242-4605-944f-6bf3f0ed7a28"
CM034319.1	RepeatMasker	LINE/I-Jockey	23870037	23870718	2392	-	.	ID="RND-6_FAMILY-12810";Tend="2069";Tstart="1382";shortTE="F";uid="2e4b864f-2869-4aae-860c-f93d8cd9027b"
CM034319.1	RepeatMasker	DNA/TcMar-Tc1	24153959	24154109	563	-	.	ID="RND-6_FAMILY-6751";Tend="1310";Tstart="1160";shortTE="F";uid="b42e5307-52e0-4099-95ba-901370853d86"
CM034319.1	RepeatMasker	DNA/CMC-EnSpm	2473520	2473665	494	-	.	ID="RND-6_FAMILY-24853";Tend="1227";Tstart="1092";shortTE="F";uid="a9cac59b-8f5c-499b-8098-963ed4400a63"
CM034319.1	RepeatMasker	DNA/Kolobok-E	31960462	31960744	965	-	.	ID="RND-5_FAMILY-5644";Tend="1310";Tstart="959";shortTE="F";uid="943d4028-eb77-4087-a4c6-ebdd41408f19"
CM034319.1	RepeatMasker	Retroposon?	12463026	12463234	1153	-	.	ID="RND-6_FAMILY-13076";Tend="1820";Tstart="1156";shortTE="F";uid="936b24bf-8141-428d-916b-e59051c40de0"
CM034319.1	RepeatMasker	Retroposon?	11625336	11629089	2334	-	.	ID="RND-1_FAMILY-102";TEgroup="ctg_4%7CRND-1_FAMILY-102%7C3";Tend="3977";Tstart="667";shortTE="F";uid="7f6a421b-fe4e-47b8-81df-fa5cab39153f"
CM034319.1	RepeatMasker	DNA/hAT-Tip100	22093952	22094451	3307	-	.	ID="RND-5_FAMILY-2275";Tend="1850";Tstart="1319";shortTE="F";uid="a41daaac-21f3-4deb-8cad-f7a1dd04157d"
CM034319.1	RepeatMasker	DNA/Kolobok-E	34042129	34042349	897	-	.	ID="RND-1_FAMILY-388";Tend="4537";Tstart="4321";shortTE="F";uid="d50e26e8-9e22-4c8b-8b7e-395366d590d0"
CM034319.1	RepeatMasker	DNA/hAT	4344593	4345170	3845	-	.	ID="DNA8-40_AP";Tend="634";Tstart="1";shortTE="F";uid="7a865e3f-1fc5-4670-bd2e-0318b3132bc6"
CM034319.1	RepeatMasker	DNA/hAT-hAT19	8632130	8632304	1445	-	.	ID="RND-6_FAMILY-8033";Tend="1953";Tstart="1777";shortTE="F";uid="aafdbe03-a58c-43ee-8625-05ae794c7500"
CM034319.1	RepeatMasker	Retroposon?	17755837	17756093	925	-	.	ID="RND-6_FAMILY-13511";Tend="1035";Tstart="837";shortTE="F";uid="95000518-354d-43b5-8c52-45c9bad64a7a"
CM034319.1	RepeatMasker	Unknown	33355089	33355252	750	-	.	ID="RND-1_FAMILY-178";Tend="1172";Tstart="1001";shortTE="F";uid="4b76ff14-ffc8-4b74-9e88-201f995a7ad9"
CM034319.1	RepeatMasker	DNA/hAT-Tip100	994316	994444	557	-	.	ID="RND-6_FAMILY-17348";Tend="870";Tstart="716";shortTE="F";uid="c52fde12-8d85-4fc7-8163-6a1f8f5e6aca"
CM034319.1	RepeatMasker	DNA/hAT-Ac	14302092	14302482	588	-	.	ID="DNA8-54_AP";TEgroup="ctg_4%7CDNA8-54_AP%7C1";Tend="583";Tstart="2";shortTE="F";uid="f79f7f5b-e967-4a6d-b63f-d3b7d607d0dd"
CM034319.1	RepeatMasker	DNA/Kolobok-E	37332631	37332908	739	-	.	ID="KOLOBOKE-4_AP";Tend="2823";Tstart="2528";shortTE="F";uid="851cc512-0b47-46e6-8600-e86ca9b42630"
CM034319.1	RepeatMasker	DNA	37099182	37099309	511	-	.	ID="DNA4-3_AP";Tend="637";Tstart="504";shortTE="F";uid="68752fcc-2f3f-4fa1-804b-dd52a264f00a"
CM034319.1	RepeatMasker	DNA/hAT?	28668039	28668540	3516	-	.	ID="RND-6_FAMILY-889";Tend="1667";Tstart="1159";shortTE="F";uid="214064b3-236c-4217-8dc7-df3cf340601c"
CM034319.1	RepeatMasker	DNA/Ginger-1	11054257	11055762	11053	-	.	ID="RND-6_FAMILY-13191";Tend="2325";Tstart="832";shortTE="F";uid="57334c90-da4d-46cb-ad7f-8d007ef42e46"
CM034319.1	RepeatMasker	DNA	15913699	15913838	526	-	.	ID="TTAA2D_AP";Tend="431";Tstart="299";shortTE="F";uid="f1791d93-8343-40a9-bd74-91a47dd37b20"
CM034319.1	RepeatMasker	DNA/Ginger-1	16692476	16693530	5391	-	.	ID="rnd-6_family-9942";Tend="2238";Tstart="471";shortTE="F";uid="25fe1b5b-d4ac-432c-b406-f5a0e1bdbe7c"
CM034319.1	RepeatMasker	DNA/Ginger-1	39021296	39021459	473	-	.	ID="RND-6_FAMILY-58578";Tend="389";Tstart="214";shortTE="F";uid="dc2d42ec-00d2-45ff-a84c-f53237141ee9"
CM034319.1	RepeatMasker	DNA/hAT-Ac	30035126	30035333	506	-	.	ID="RND-6_FAMILY-8314";Tend="1310";Tstart="1116";shortTE="F";uid="e710a5d7-ec32-424f-bae1-2f89faa102b0"
CM034319.1	RepeatMasker	Retroposon?	24995747	24995920	679	-	.	ID="RND-6_FAMILY-2795";Tend="1088";Tstart="917";shortTE="F";uid="7ee2f7c9-3027-4d5d-b5c5-a3c3bf78abcc"
CM034319.1	RepeatMasker	DNA/hAT	28040482	28040584	550	-	.	ID="DNA8-68_AP";Tend="764";Tstart="663";shortTE="F";uid="0a3c345d-5ce0-4a43-83c4-b767e493a92b"
CM034319.1	RepeatMasker	DNA/Ginger-1	898830	899011	668	-	.	ID="RND-6_FAMILY-4450";Tend="2205";Tstart="2032";shortTE="F";uid="0061e30d-ba3c-43b8-922f-c81678a69828"
CM034319.1	RepeatMasker	DNA	8670279	8670511	1697	-	.	ID="TTAA5_AP";Tend="436";Tstart="202";shortTE="F";uid="d058278f-2435-4565-a743-2e086367f274"
CM034319.1	RepeatMasker	DNA/TcMar-Pogo	18737942	18738299	564	-	.	ID="RND-6_FAMILY-9234";Tend="1555";Tstart="1197";shortTE="F";uid="31e59d6e-d506-4628-acdb-1f8d4e37ebc8"
CM034319.1	RepeatMasker	DNA/hAT-Tip100	1789549	1789710	1011	-	.	ID="DNA8-63_AP";Tend="168";Tstart="1";shortTE="F";uid="7fbf1bce-3977-4fd3-9285-d3d787c5327d"
CM034319.1	RepeatMasker	Retroposon?	7144199	7144340	428	-	.	ID="RND-6_FAMILY-621";Tend="955";Tstart="815";shortTE="F";uid="3b87ebae-f843-48cc-ae29-02dab89b9db9"
CM034319.1	RepeatMasker	Retroposon?	757104	758304	733	-	.	ID="RND-6_FAMILY-30965";Tend="2249";Tstart="1120";shortTE="F";uid="2ff72c5a-bd22-43e6-ad37-8001ab6e7c2e"
CM034319.1	RepeatMasker	DNA/hAT-Charlie	37062407	37062541	484	-	.	ID="RND-6_FAMILY-23035";Tend="1614";Tstart="1485";shortTE="F";uid="bd60c2b4-eacb-4772-be84-9a7ec4e84384"
CM034319.1	RepeatMasker	DNA	3525847	3525970	405	-	.	ID="RND-6_FAMILY-3085";Tend="4705";Tstart="4588";shortTE="F";uid="5701a05c-7578-423e-af98-0adc70652bd8"
CM034319.1	RepeatMasker	DNA/TcMar-Tc1	34693356	34693586	836	-	.	ID="RND-6_FAMILY-499";Tend="4962";Tstart="4755";shortTE="F";uid="ddcab09e-c726-40fe-b574-7f4c1036d79a"
CM034319.1	RepeatMasker	DNA/Ginger-1	31207965	31208914	1057	-	.	ID="rnd-6_family-4450";Tend="2186";Tstart="1344";shortTE="F";uid="157f88e7-dbbf-48d0-a1ae-19b5518c9366"
CM034319.1	RepeatMasker	DNA/TcMar-m44?	13518551	13518776	616	-	.	ID="RND-6_FAMILY-10880";Tend="2240";Tstart="2030";shortTE="F";uid="3be4ab9d-ead8-4099-b131-0707dbbfbb41"
CM034319.1	RepeatMasker	Unknown	36776792	36777272	2037	-	.	ID="RND-6_FAMILY-2911";TEgroup="ctg_4%7CRND-6_FAMILY-2911%7C1";Tend="1668";Tstart="902";shortTE="F";uid="34a75472-430a-4d03-8cfb-18593c91af9c"
CM034319.1	RepeatMasker	RC/Helitron	31131332	31131438	608	-	.	ID="RND-5_FAMILY-14182";Tend="1771";Tstart="1656";shortTE="F";uid="4f8ce32c-d837-49f0-931a-c2147c26f666"
CM034319.1	RepeatMasker	RC/Helitron	11303641	11304970	10882	-	.	ID="RND-6_FAMILY-5077";Tend="2256";Tstart="881";shortTE="F";uid="57866e9a-6759-4f7b-81cc-f582966b5f98"
CM034319.1	RepeatMasker	DNA/Kolobok-E	12763428	12763997	949	-	.	ID="koloboke-3_ap";Tend="2151";Tstart="1273";shortTE="F";uid="0e539a2a-bd04-4061-b077-55b3285d2ef8"
CM034319.1	RepeatMasker	DNA/hAT?	20868672	20869656	8271	-	.	ID="RND-6_FAMILY-889";Tend="1863";Tstart="851";shortTE="F";uid="8d7b7a78-41c6-42aa-a869-44bbb22dc38b"
CM034319.1	RepeatMasker	DNA/hAT	39756992	39757321	1216	-	.	ID="RND-4_FAMILY-18";Tend="1183";Tstart="853";shortTE="F";uid="0621feba-beec-4ca1-a8bc-a65133e52254"
CM034319.1	RepeatMasker	DNA/hAT-hAT19	1281481	1281820	1000	-	.	ID="DNA8-84_AP";TEgroup="ctg_4%7CDNA8-84_AP%7C1";Tend="562";Tstart="4";shortTE="F";uid="a4b85a20-fffb-49e0-977d-ebe9937f661f"
CM034319.1	RepeatMasker	RC/Helitron	21961979	21962161	476	-	.	ID="RND-4_FAMILY-166";Tend="1484";Tstart="1292";shortTE="F";uid="b97e27a0-ece8-43f7-89c0-c73a4b578bd9"
CM034319.1	RepeatMasker	DNA	31437729	31437868	445	-	.	ID="RND-5_FAMILY-2251";Tend="921";Tstart="767";shortTE="F";uid="b0aaf482-0eda-4857-bb32-1069e9459b41"
CM034319.1	RepeatMasker	Unknown	511408	511658	937	-	.	ID="RND-6_FAMILY-409";Tend="1212";Tstart="944";shortTE="F";uid="f1214e3d-6b18-4e4a-89d3-3e206a19def6"
CM034319.1	RepeatMasker	DNA/Kolobok-E	18523678	18526375	21608	-	.	ID="RND-5_FAMILY-401";Tend="5816";Tstart="3155";shortTE="F";uid="dd46d748-d4d8-4525-b396-a733c8bd76cb"
CM034319.1	RepeatMasker	DNA/hAT-Tip100	26254503	26255482	5476	-	.	ID="DNA8-107_AP";Tend="1026";Tstart="37";shortTE="F";uid="511daef5-a7f9-4ac5-be9c-17f3f604ab05"
CM034319.1	RepeatMasker	Unknown	12401182	12401418	1047	-	.	ID="RND-6_FAMILY-409";Tend="1192";Tstart="940";shortTE="F";uid="1f472947-3fdf-475e-9f30-d62266fd5873"
CM034319.1	RepeatMasker	DNA/Maverick	38522038	38522550	1837	-	.	ID="RND-6_FAMILY-2855";Tend="9431";Tstart="8921";shortTE="F";uid="3ea71f84-dd58-417d-92a0-53151005b87c"
CM034319.1	RepeatMasker	Unknown	7641263	7641433	530	-	.	ID="RND-1_FAMILY-163";Tend="1265";Tstart="1102";shortTE="F";uid="f66f12c8-3321-4595-b787-d086179bda09"
CM034319.1	RepeatMasker	Unknown	27261518	27261846	1723	-	.	ID="RND-5_FAMILY-1163";Tend="567";Tstart="243";shortTE="F";uid="988cae64-259d-4155-8589-734dd54a9588"
CM034319.1	RepeatMasker	LINE/R1-LOA	25517422	25517953	4345	-	.	ID="RND-6_FAMILY-34240";Tend="1669";Tstart="1141";shortTE="F";uid="1ae77ddd-dcbe-45ec-9a1e-cbf53d999d87"
CM034319.1	RepeatMasker	LINE/I-Jockey	14754927	14755141	481	-	.	ID="RND-1_FAMILY-135";Tend="1954";Tstart="1762";shortTE="F";uid="f3eb69d5-680c-4fb5-bda7-3685f5578c9a"
CM034319.1	RepeatMasker	DNA/hAT-hAT19	2955913	2956473	1663	-	.	ID="DNA8-82_AP";TEgroup="ctg_4%7CDNA8-82_AP%7C1";Tend="749";Tstart="1";shortTE="F";uid="fdaf73b9-4e4e-424d-a094-f88dde0c6f08"
CM034319.1	RepeatMasker	DNA/Ginger-1	32961118	32961545	1469	-	.	ID="RND-6_FAMILY-9942";Tend="1303";Tstart="855";shortTE="F";uid="75e56fb8-5c72-4eb9-8215-7639ea710250"
CM034319.1	RepeatMasker	DNA/TcMar-Pogo	34843504	34843629	671	-	.	ID="RND-6_FAMILY-3912";Tend="1066";Tstart="948";shortTE="F";uid="2f41bb4b-5869-4492-8346-47d053bbec89"
CM034319.1	RepeatMasker	Retroposon?	20442651	20443176	3512	-	.	ID="RND-1_FAMILY-102";Tend="1155";Tstart="683";shortTE="F";uid="bdfc6226-7f2f-404c-ae31-52b554e86bb1"
CM034319.1	RepeatMasker	DNA	16649035	16649186	837	-	.	ID="TTAA3_AP";Tend="268";Tstart="111";shortTE="F";uid="daca24d2-a780-4055-8f69-55df10c3be9e"
CM034319.1	RepeatMasker	DNA/Kolobok-E	23684953	23685360	1289	-	.	ID="RND-6_FAMILY-2379";Tend="1098";Tstart="710";shortTE="F";uid="bceed6f7-2482-4655-94cc-ce1a150b6f74"
CM034319.1	RepeatMasker	Unknown	20162232	20162431	1639	-	.	ID="RND-6_FAMILY-6184";Tend="1574";Tstart="1374";shortTE="F";uid="0242ab90-065d-4813-aa1b-c46b0e746b6a"
CM034319.1	RepeatMasker	DNA	4271575	4271895	408	-	.	ID="DNA4-2_AP";Tend="585";Tstart="288";shortTE="F";uid="cd7eb054-b52d-453a-afea-b1ad97593e43"
CM034319.1	RepeatMasker	DNA/hAT	20461641	20461853	871	-	.	ID="RND-4_FAMILY-18";Tend="1180";Tstart="955";shortTE="F";uid="aa610be0-d71d-4e84-a252-c4b1a0e6f5e3"
CM034319.1	RepeatMasker	Retroposon?	2965108	2965300	973	-	.	ID="RND-6_FAMILY-10695";Tend="2156";Tstart="1971";shortTE="F";uid="33c948d7-203f-4e30-a9e8-78a50556a40d"
CM034319.1	RepeatMasker	RC/Helitron	5767735	5767968	663	-	.	ID="RND-1_FAMILY-329";Tend="1841";Tstart="1709";shortTE="F";uid="bbd64842-2d89-4665-bee2-cbe83cd3f9cd"
CM034319.1	RepeatMasker	Unknown	33009792	33009961	1235	-	.	ID="RND-5_FAMILY-6451";Tend="1063";Tstart="898";shortTE="F";uid="554fef76-8c31-405c-a72e-7c745eb09f07"
CM034319.1	RepeatMasker	Unknown	39274404	39274702	1726	-	.	ID="RND-1_FAMILY-17";Tend="1211";Tstart="916";shortTE="F";uid="2f291d99-4a9e-44f4-a181-c154ddadec86"
CM034319.1	RepeatMasker	DNA/Ginger-1	37750650	37750774	801	-	.	ID="RND-6_FAMILY-5340";Tend="2207";Tstart="2082";shortTE="F";uid="5a7c5f81-a982-4bc8-abe8-6006ae739364"
CM034319.1	RepeatMasker	LINE/RTE-BovB	38198331	38198824	500	-	.	ID="RTE-32_LMI";Tend="2306";Tstart="1818";shortTE="F";uid="f61524af-0e77-4f76-a8ac-b4b606b44182"
CM034319.1	RepeatMasker	Retroposon?	5288405	5289566	7657	-	.	ID="RND-6_FAMILY-10695";Tend="2096";Tstart="921";shortTE="F";uid="f50b1249-e375-44dd-b6be-e7c3886ed3c4"
CM034319.1	RepeatMasker	LTR/Gypsy	18234517	18235211	11284	-	.	ID="RND-6_FAMILY-2098";Tend="4075";Tstart="3398";shortTE="F";uid="a9ec2001-7cac-412c-a266-d53e3767c7f5"
CM034319.1	RepeatMasker	DNA/TcMar-m44?	20393120	20393288	931	-	.	ID="DNA4-9_AP";Tend="173";Tstart="1";shortTE="F";uid="c957dd58-0d97-466e-9cc7-9bd735069a2c"
CM034319.1	RepeatMasker	DNA/Ginger-1	18422948	18423236	1092	-	.	ID="RND-6_FAMILY-58578";Tend="1224";Tstart="937";shortTE="F";uid="de3c5c7b-9edd-483d-bf0e-85bfefc0095f"
CM034319.1	RepeatMasker	DNA/hAT-Tip100	7433836	7434000	821	-	.	ID="RND-1_FAMILY-422";Tend="1020";Tstart="850";shortTE="F";uid="df12a891-1757-4723-83ec-e278f11efd27"
CM034319.1	RepeatMasker	Unknown	21477030	21478032	18517	-	.	ID="RND-1_FAMILY-3";Tend="3956";Tstart="1427";shortTE="F";uid="0041dd82-17b4-4663-85b6-64129c1a4ae9"
CM034319.1	RepeatMasker	DNA/Kolobok-E	17422742	17425498	16457	-	.	ID="RND-1_FAMILY-339";TEgroup="ctg_4%7CRND-1_FAMILY-339%7C5";Tend="5075";Tstart="2153";shortTE="F";uid="83adfec9-7dbd-47dc-98e4-42aa998ff864"
CM034319.1	RepeatMasker	DNA/Ginger-1	31036449	31036694	1699	-	.	ID="RND-5_FAMILY-6062";Tend="2100";Tstart="1856";shortTE="F";uid="235753dc-8372-43ea-aec2-c0eb5e695249"
CM034319.1	RepeatMasker	RC/Helitron	38547714	38547949	1316	-	.	ID="RND-5_FAMILY-1815";Tend="2490";Tstart="2335";shortTE="F";uid="edcbbd06-8bc9-4870-83ac-4766ef3b8c25"
CM034319.1	RepeatMasker	DNA/MULE-MuDR	23665103	23665316	1119	-	.	ID="RND-4_FAMILY-125";Tend="1578";Tstart="1382";shortTE="F";uid="c393e462-d700-422f-9d8c-b67e7bda2fb6"
CM034319.1	RepeatMasker	Retroposon?	26320027	26320825	2847	-	.	ID="SINE2-1_AP";Tend="1476";Tstart="575";shortTE="F";uid="ec281ace-3e09-48be-b3f4-1f810b044bae"
CM034319.1	RepeatMasker	DNA/hAT?	4590396	4590800	1043	-	.	ID="RND-6_FAMILY-19891";TEgroup="ctg_4%7CRND-6_FAMILY-19891%7C1";Tend="1350";Tstart="719";shortTE="F";uid="607c6717-dc0c-45a7-a685-bbd87dfb39ea"
CM034319.1	RepeatMasker	Retroposon?	9896914	9897159	1594	-	.	ID="RND-5_FAMILY-450";Tend="2490";Tstart="2251";shortTE="F";uid="92ca5f8f-e82c-4458-9952-4c30c3da9611"
CM034319.1	RepeatMasker	DNA/Ginger-1	9255451	9256976	12289	-	.	ID="RND-6_FAMILY-11006";Tend="2349";Tstart="807";shortTE="F";uid="2ca41b73-a251-439e-ac09-675c6d9fbfe3"
CM034319.1	RepeatMasker	Unknown	13498912	13499154	1457	-	.	ID="RND-5_FAMILY-9569";Tend="1357";Tstart="1127";shortTE="F";uid="8d40f1b7-d261-4fc7-8f9d-52bedfc5e4d6"
CM034319.1	RepeatMasker	DNA/Ginger-2	15073605	15074147	577	-	.	ID="GINGER2-2_LMI";Tend="2467";Tstart="1924";shortTE="F";uid="37206ce5-e26d-4984-960e-6a9daaf6966d"
CM034319.1	RepeatMasker	DNA/Sola-1	29851781	29852259	1881	-	.	ID="RND-6_FAMILY-5137";Tend="1427";Tstart="972";shortTE="F";uid="cdfcacd8-1041-4233-bb73-ef02a4777bbf"
CM034319.1	RepeatMasker	Unknown	16854830	16855116	981	-	.	ID="RND-1_FAMILY-380";Tend="1331";Tstart="1046";shortTE="F";uid="38b154d0-ceb7-42c8-b9d1-cdb319c5c106"
CM034319.1	RepeatMasker	DNA/hAT-Tip100	27275455	27276102	3893	-	.	ID="RND-6_FAMILY-5896";Tend="1413";Tstart="757";shortTE="F";uid="76406bed-b895-4da3-a90a-06f8f4abae3c"
CM034319.1	RepeatMasker	DNA	12108893	12109035	951	-	.	ID="TTAA13B_AP";Tend="595";Tstart="451";shortTE="F";uid="2018559d-85aa-4a48-89de-4d3fe55e2c8e"
CM034319.1	RepeatMasker	DNA/Kolobok-E	7226588	7227123	2258	-	.	ID="RND-6_FAMILY-1722";Tend="2214";Tstart="1642";shortTE="F";uid="cba0d031-24be-48b7-adbb-65a21d28ee75"
CM034319.1	RepeatMasker	Unknown	29230589	29230981	758	-	.	ID="RND-5_FAMILY-1764";Tend="547";Tstart="156";shortTE="F";uid="3ce13767-229a-4e0b-b06b-6578fce416da"
CM034319.1	RepeatMasker	DNA/hAT-Tip100	11362544	11362887	417	-	.	ID="RND-6_FAMILY-444";Tend="1389";Tstart="1045";shortTE="F";uid="8a5a82f0-fe68-4665-8ccc-b897383bf675"
CM034319.1	RepeatMasker	RC/Helitron	39834281	39834590	1366	-	.	ID="RND-1_FAMILY-24";Tend="1811";Tstart="1510";shortTE="F";uid="d6ec48b9-58da-4b95-834e-1a7591aba79e"
CM034319.1	RepeatMasker	DNA/Ginger-1	10665893	10666052	739	-	.	ID="RND-6_FAMILY-11761";Tend="2296";Tstart="2111";shortTE="F";uid="0818bbf0-0bd3-48a8-90d9-1b7b99fcb514"
CM034319.1	RepeatMasker	DNA/hAT	29819973	29820318	1465	-	.	ID="DNA8-67_AP";Tend="382";Tstart="1";shortTE="F";uid="c3e08e73-8480-4d99-81f6-bd386480a02b"
CM034319.1	RepeatMasker	DNA	4543227	4546672	12900	-	.	ID="rnd-6_family-9118";Tend="3835";Tstart="2";shortTE="F";uid="872bbd9d-c49b-4da9-b1ce-411d5635c88f"
CM034319.1	RepeatMasker	Retroposon?	23571034	23571219	491	-	.	ID="RND-6_FAMILY-13193";Tend="1056";Tstart="857";shortTE="F";uid="7df1e571-f2c1-4c15-8a95-a6de3786edbf"
CM034319.1	RepeatMasker	DNA/hAT-Tip100	21506100	21506266	990	-	.	ID="RND-5_FAMILY-4031";Tend="1143";Tstart="991";shortTE="F";uid="101373f0-eba5-48d9-aa79-fec59bad4bd9"
CM034319.1	RepeatMasker	DNA	34186196	34186575	2732	-	.	ID="RND-6_FAMILY-85";Tend="1319";Tstart="963";shortTE="F";uid="0b3fa58e-1594-47d4-8659-13fbf3029d77"
CM034319.1	RepeatMasker	DNA	14802071	14802381	1129	-	.	ID="RND-6_FAMILY-1011";Tend="1669";Tstart="1364";shortTE="F";uid="30d850c6-680a-4873-b0de-f3cab91f7d07"
CM034319.1	RepeatMasker	Unknown	32651811	32651945	462	-	.	ID="RND-4_FAMILY-362";Tend="1091";Tstart="956";shortTE="F";uid="07c988b3-0ad6-4532-8c06-f56dc5840dce"
CM034319.1	RepeatMasker	DNA/Ginger-2	39795568	39795756	967	-	.	ID="RND-6_FAMILY-14493";Tend="612";Tstart="425";shortTE="F";uid="aa32a2f3-74e5-423f-8799-c0b31b010dfe"
CM034319.1	RepeatMasker	DNA/hAT	28252079	28252236	867	-	.	ID="RND-4_FAMILY-18";Tend="1182";Tstart="1035";shortTE="F";uid="b6d542a4-37c0-47b4-b7db-f4d9959659aa"
CM034319.1	RepeatMasker	Unknown	2675823	2675963	1002	-	.	ID="RND-6_FAMILY-967";Tend="1623";Tstart="1483";shortTE="F";uid="1f2b64d7-b609-4dc4-a71a-96213d6a437a"
CM034319.1	RepeatMasker	DNA/hAT-Tip100	4534742	4534960	1663	-	.	ID="RND-6_FAMILY-9439";Tend="815";Tstart="588";shortTE="F";uid="d1164109-ff91-492e-a559-f880488137b4"
CM034319.1	RepeatMasker	Unknown	35554644	35554788	681	-	.	ID="RND-5_FAMILY-1479";Tend="861";Tstart="713";shortTE="F";uid="d3645c57-e346-4d95-9162-a7a304088c0f"
CM034319.1	RepeatMasker	DNA/Ginger-1	36504841	36505333	2502	-	.	ID="RND-6_FAMILY-1577";Tend="1413";Tstart="913";shortTE="F";uid="cc4bec26-f60f-4b1c-a4de-2394af5f031d"
CM034319.1	RepeatMasker	Unknown	31160607	31160773	1345	-	.	ID="RND-1_FAMILY-193";Tend="1106";Tstart="942";shortTE="F";uid="38baeed3-2ece-4884-81f0-23daefcfa15d"
CM034319.1	RepeatMasker	DNA/hAT-Tip100	19022543	19022926	1648	-	.	ID="RND-6_FAMILY-12800";Tend="1323";Tstart="982";shortTE="F";uid="5c164741-bd8c-4c04-9337-a069b5db264f"
CM034319.1	RepeatMasker	DNA/hAT-Tip100	37129516	37130147	4955	-	.	ID="RND-6_FAMILY-45470";Tend="1541";Tstart="922";shortTE="F";uid="5bc37d6f-cf50-48cb-bfa3-b87275ada629"
CM034319.1	RepeatMasker	DNA	1906853	1907299	2349	-	.	ID="ttaa3b_ap";Tend="436";Tstart="1";shortTE="F";uid="a5b626df-1c98-454b-842f-f77484fb8915"
CM034319.1	RepeatMasker	DNA	34221794	34221974	418	-	.	ID="RND-6_FAMILY-1011";Tend="3875";Tstart="3698";shortTE="F";uid="4c018ebb-c490-4d4e-8ffe-4c9442af66c9"
CM034319.1	RepeatMasker	DNA/Kolobok-E	18923493	18924417	6669	-	.	ID="RND-6_FAMILY-1722";Tend="2571";Tstart="1642";shortTE="F";uid="0e3d3dbf-447f-4fff-b85d-a60f7578bc22"
CM034319.1	RepeatMasker	DNA/TcMar-m44?	1965143	1965261	541	-	.	ID="RND-6_FAMILY-10880";Tend="2653";Tstart="2541";shortTE="F";uid="8a5fff8c-10ce-4af3-8efd-6977c628f7b0"
CM034319.1	RepeatMasker	Retroposon?	12068438	12068972	2256	-	.	ID="RND-6_FAMILY-10695";Tend="2099";Tstart="1784";shortTE="F";uid="617f8384-ec24-49da-b3a7-0165e68c7d3b"
CM034319.1	RepeatMasker	Unknown	18424534	18424651	791	-	.	ID="RND-1_FAMILY-20";Tend="1213";Tstart="1092";shortTE="F";uid="d8b41b6d-4057-4f00-8909-f61a3a67f50e"
CM034319.1	RepeatMasker	DNA	14489398	14489592	1278	-	.	ID="DNAX-10_AP";Tend="215";Tstart="1";shortTE="F";uid="52909999-a630-423e-b036-3154b8e387f1"
CM034319.1	RepeatMasker	DNA/Kolobok-E	17485186	17486008	4072	-	.	ID="RND-5_FAMILY-3722";Tend="5809";Tstart="4969";shortTE="F";uid="fd68fa10-667d-4530-a308-69f94d73116c"
CM034319.1	RepeatMasker	DNA/Ginger-1	23504134	23504362	970	-	.	ID="RND-5_FAMILY-6062";Tend="2132";Tstart="1897";shortTE="F";uid="3f1e356b-9271-4f88-9919-569aade6df20"
CM034319.1	RepeatMasker	LINE/I-Jockey	2433466	2433608	917	-	.	ID="RND-1_FAMILY-368";Tend="1143";Tstart="999";shortTE="F";uid="d0010a8f-0e80-4246-b75b-008a0ec28ca0"
CM034319.1	RepeatMasker	DNA	18082215	18082368	815	-	.	ID="TTAA3_AP";Tend="345";Tstart="189";shortTE="F";uid="405f472b-e231-4760-89ae-5c166ba81a8b"
CM034319.1	RepeatMasker	DNA/hAT-hAT19	8914451	8915029	1317	-	.	ID="DNA8-73_AP";TEgroup="ctg_4%7CDNA8-73_AP%7C1";Tend="784";Tstart="1";shortTE="F";uid="0db9a969-357e-4d5f-a9b8-f7d8126f7392"
CM034319.1	RepeatMasker	DNA/hAT-Ac	9895247	9895573	1167	-	.	ID="RND-6_FAMILY-11769";Tend="1362";Tstart="1026";shortTE="F";uid="0cf5c25b-a493-4794-a2ac-2962c12ca32d"
CM034319.1	RepeatMasker	DNA/Ginger-1	3859586	3859808	962	-	.	ID="RND-6_FAMILY-11006";Tend="1012";Tstart="792";shortTE="F";uid="4c0a6e51-078a-4e16-b76b-eb55f37d9067"
CM034319.1	RepeatMasker	Retroposon?	18552942	18553107	480	-	.	ID="RND-5_FAMILY-3226";Tend="1124";Tstart="953";shortTE="F";uid="1dfd0660-bea0-45be-8b34-ca3b9c59c814"
CM034319.1	RepeatMasker	RC/Helitron	16460898	16461039	443	-	.	ID="RND-6_FAMILY-78";Tend="1011";Tstart="880";shortTE="F";uid="2c3324d7-08b2-4b7f-91b8-98df61ae800e"
CM034319.1	RepeatMasker	DNA/hAT	9398195	9398295	665	-	.	ID="DNA8-105_AP";Tend="650";Tstart="554";shortTE="F";uid="cfaec63f-9aa6-44b1-83ae-77ec4574e466"
CM034319.1	RepeatMasker	DNA/Ginger-1	13689400	13689714	614	-	.	ID="RND-5_FAMILY-6062";Tend="1885";Tstart="1564";shortTE="F";uid="f4520888-0d07-419a-9674-1b307fd1ec22"
CM034319.1	RepeatMasker	Retroposon?	31773869	31774112	507	-	.	ID="RND-6_FAMILY-13193";Tend="1118";Tstart="857";shortTE="F";uid="07530eac-1342-437b-9b0f-dd208ba7cd2c"
CM034319.1	RepeatMasker	DNA/Kolobok-E	14645026	14645219	840	-	.	ID="RND-6_FAMILY-5088";Tend="511";Tstart="330";shortTE="F";uid="d69ac5c9-1c72-419e-8e7e-534d595026b5"
CM034319.1	RepeatMasker	DNA/hAT-hAT19	22172036	22172866	3767	-	.	ID="RND-6_FAMILY-8033";Tend="2684";Tstart="1782";shortTE="F";uid="ed4bc1a9-3891-4ea9-960b-9aa1bc7f396d"
CM034319.1	RepeatMasker	Unknown	24923906	24924084	817	-	.	ID="RND-6_FAMILY-3108";Tend="577";Tstart="403";shortTE="F";uid="7bc96e8a-c9dc-4789-a2df-cf35a30a0b89"
CM034319.1	RepeatMasker	Retroposon?	36141658	36141909	530	-	.	ID="RND-6_FAMILY-1018";Tend="585";Tstart="52";shortTE="F";uid="093fd985-df69-40fc-a195-0642d8d52fa9"
CM034319.1	RepeatMasker	DNA/hAT-hAT19	1841954	1842714	5751	-	.	ID="RND-6_FAMILY-5560";Tend="1735";Tstart="969";shortTE="F";uid="f755237a-1a5a-4435-8a41-f57666287748"
CM034319.1	RepeatMasker	DNA/Maverick	15286778	15287268	3562	-	.	ID="RND-5_FAMILY-1882";Tend="4895";Tstart="4397";shortTE="F";uid="9f6cbdb8-275f-49a9-8bf2-24b790b0aa8e"
CM034319.1	RepeatMasker	DNA	37449564	37449802	983	-	.	ID="RND-6_FAMILY-7036";Tend="4301";Tstart="4063";shortTE="F";uid="fc23aee4-5352-4e3b-b203-8562936a5c78"
CM034319.1	RepeatMasker	DNA/hAT-Tip100	8964757	8965532	4820	-	.	ID="RND-6_FAMILY-4566";Tend="1735";Tstart="917";shortTE="F";uid="0b55013d-e6f2-4f63-8ef8-744f087104c8"
CM034319.1	RepeatMasker	Unknown	30734919	30735239	1865	-	.	ID="RND-5_FAMILY-5456";Tend="1353";Tstart="1023";shortTE="F";uid="4326459a-a39b-4033-85c8-6fe93b8b18fd"
CM034319.1	RepeatMasker	DNA/hAT-Tip100	27448627	27448758	427	-	.	ID="RND-5_FAMILY-6546";Tend="1014";Tstart="886";shortTE="F";uid="2880368a-1377-4173-b3c8-7383ae99104d"
CM034319.1	RepeatMasker	DNA	4044101	4044333	1375	-	.	ID="RND-5_FAMILY-463";Tend="1107";Tstart="887";shortTE="F";uid="2464afd8-e94b-4d2a-ad33-1963d5e9c57f"
CM034319.1	RepeatMasker	DNA	12270476	12271228	3364	-	.	ID="RND-4_FAMILY-67";TEgroup="ctg_4%7CRND-4_FAMILY-67%7C1";Tend="2105";Tstart="783";shortTE="F";uid="250af86d-01dc-406e-becb-f8d84e3d9c0b"
CM034319.1	RepeatMasker	DNA/hAT-Tip100	12089680	12090086	1982	-	.	ID="RND-5_FAMILY-5755";Tend="1770";Tstart="1370";shortTE="F";uid="44ef5fcc-5430-4204-96d1-ca66fca26e02"
CM034319.1	RepeatMasker	DNA	38858898	38860462	12052	-	.	ID="RND-4_FAMILY-67";Tend="2402";Tstart="781";shortTE="F";uid="db4892f0-ce5b-4758-b1b1-aeb979809b6c"
CM034319.1	RepeatMasker	LINE/RTE-BovB	25229052	25229274	412	-	.	ID="RTE-16_LMI";Tend="525";Tstart="283";shortTE="F";uid="9802d627-2759-4c8b-8b5b-4255bb203bb4"
CM034319.1	RepeatMasker	DNA/hAT	18539550	18542272	18375	-	.	ID="RND-6_FAMILY-7269";Tend="2510";Tstart="1";shortTE="F";uid="e3cdd058-deb3-4c70-b58b-cfc37304658f"
CM034319.1	RepeatMasker	DNA/Kolobok-E	14292372	14292498	449	-	.	ID="RND-5_FAMILY-3722";Tend="2387";Tstart="2267";shortTE="F";uid="06ee2488-ddb6-4f81-b869-267feb02b790"
CM034319.1	RepeatMasker	Retroposon?	13380195	13380739	726	-	.	ID="RND-6_FAMILY-13777";Tend="2455";Tstart="1901";shortTE="F";uid="cc3022dd-744c-4b87-993e-efaa545c45e4"
CM034319.1	RepeatMasker	DNA/hAT?	34910844	34911233	1970	-	.	ID="RND-6_FAMILY-889";Tend="1691";Tstart="1269";shortTE="F";uid="89cc8880-f34c-4f2b-a038-a841aeebdcca"
CM034319.1	RepeatMasker	DNA/hAT-hAT19	2218399	2218778	1398	-	.	ID="RND-6_FAMILY-14811";Tend="1269";Tstart="847";shortTE="F";uid="dcd0c4a0-b9ce-423e-805c-e8b12ed54f46"
CM034319.1	RepeatMasker	DNA/Kolobok-T2	13433057	13433171	423	-	.	ID="REP-4_PBA";Tend="600";Tstart="489";shortTE="F";uid="ff63339d-342b-407a-a25c-445abd707e9a"
CM034319.1	RepeatMasker	Unknown	20412508	20412985	1208	-	.	ID="RND-5_FAMILY-293";Tend="1641";Tstart="1096";shortTE="F";uid="319257d5-b0b5-4cba-9b4d-df37e0de98ea"
CM034319.1	RepeatMasker	DNA/Ginger-1	840203	840476	952	-	.	ID="RND-4_FAMILY-586";Tend="1190";Tstart="910";shortTE="F";uid="f60fc084-91f7-4ab8-8c6a-c472e58520fa"
CM034319.1	RepeatMasker	DNA/hAT	18212126	18213259	5906	-	.	ID="RND-6_FAMILY-735";Tend="1383";Tstart="278";shortTE="F";uid="36d05ff2-0e70-43ed-b589-0119565ad35b"
CM034319.1	RepeatMasker	DNA/Ginger-1	24825486	24825721	612	-	.	ID="RND-4_FAMILY-586";Tend="2535";Tstart="2312";shortTE="F";uid="eb18ecd9-87a2-4d66-a933-cbb7909331dc"
CM034319.1	RepeatMasker	DNA/Ginger-1	27480568	27480866	1964	-	.	ID="RND-5_FAMILY-6062";Tend="2097";Tstart="1815";shortTE="F";uid="7a9b1e31-2d12-4bbc-8da7-154c2a2dd4fe"
CM034319.1	RepeatMasker	DNA/Kolobok-E	29188942	29189770	1265	-	.	ID="RND-6_FAMILY-1722";Tend="2569";Tstart="1788";shortTE="F";uid="57825fd0-021d-4f44-8eeb-55de8a6efc09"
CM034319.1	RepeatMasker	Unknown	21407732	21408099	2253	-	.	ID="RND-1_FAMILY-247";Tend="1314";Tstart="914";shortTE="F";uid="97c49316-35be-4c91-bfdb-41700ccefba2"
CM034319.1	RepeatMasker	Unknown	32161892	32162308	415	-	.	ID="RND-5_FAMILY-3366";TEgroup="ctg_4%7CRND-5_FAMILY-3366%7C1";Tend="1115";Tstart="525";shortTE="T";uid="728a1b1d-773b-478d-bf96-4a60bce6692f"
CM034319.1	RepeatMasker	DNA/Ginger-1	33639493	33640018	3288	-	.	ID="RND-6_FAMILY-1577";Tend="1412";Tstart="913";shortTE="F";uid="0cdb6d61-e053-43d3-aea1-1ddc44497da1"
CM034319.1	RepeatMasker	Unknown	16353924	16354184	2101	-	.	ID="RND-5_FAMILY-5456";Tend="1223";Tstart="970";shortTE="F";uid="4ea07935-fead-4ebd-9219-c7f5b7875b59"
CM034319.1	RepeatMasker	DNA/hAT	34660075	34660196	417	-	.	ID="RND-6_FAMILY-16527";Tend="869";Tstart="748";shortTE="F";uid="c456cc8f-e36d-4e81-a3cc-a95141021ec6"
CM034319.1	RepeatMasker	Unknown	33392126	33392435	2333	-	.	ID="RND-1_FAMILY-18";Tend="1245";Tstart="920";shortTE="F";uid="51665e08-48fb-4eb0-9cb3-74df2e2dfe7a"
CM034319.1	RepeatMasker	Retroposon?	2443358	2443501	794	-	.	ID="RND-6_FAMILY-3337";Tend="2365";Tstart="2221";shortTE="F";uid="723c449d-dbbe-41d8-ad4f-019920571b9e"
CM034319.1	RepeatMasker	LTR/Pao	38961661	38961982	590	-	.	ID="RND-6_FAMILY-4364";Tend="1639";Tstart="1297";shortTE="F";uid="ac37facc-07cb-425e-b9b7-c9533e250f32"
CM034319.1	RepeatMasker	Retroposon?	8397726	8398008	1126	-	.	ID="RND-4_FAMILY-664";Tend="4488";Tstart="4219";shortTE="F";uid="32b5f36e-49b7-4a79-940d-fa808342754e"
CM034319.1	RepeatMasker	DNA	26514041	26514266	1605	-	.	ID="ttaa3b_ap";Tend="226";Tstart="1";shortTE="F";uid="daf91e91-24d6-470b-a1b1-8f4cfdffd0dd"
CM034319.1	RepeatMasker	Unknown	14427471	14427771	528	-	.	ID="RND-4_FAMILY-266";Tend="1438";Tstart="1113";shortTE="F";uid="5cacfb52-28c2-4b5a-92aa-82a2cee64d13"
CM034319.1	RepeatMasker	DNA/TcMar-Pogo	39262746	39263028	2333	-	.	ID="RND-1_FAMILY-232";Tend="1236";Tstart="954";shortTE="F";uid="59e535a3-aef1-4e7e-a134-01c505ba7aef"
CM034319.1	RepeatMasker	Unknown	17740324	17740529	1177	-	.	ID="RND-6_FAMILY-34395";Tend="1117";Tstart="910";shortTE="F";uid="27441657-4dff-495f-9091-5d248c85d280"
CM034319.1	RepeatMasker	DNA/MULE-MuDR	18576974	18581094	33263	-	.	ID="RND-1_FAMILY-211";Tend="5987";Tstart="1904";shortTE="F";uid="2ea8033b-0660-49dc-823c-ed03e6cf679e"
CM034319.1	RepeatMasker	DNA/PIF-Harbinger	10335853	10336088	491	-	.	ID="harbinger-1_dw";Tend="2421";Tstart="1600";shortTE="F";uid="f6b2f017-ddc4-4a32-964a-30dabbe1b0e9"
CM034319.1	RepeatMasker	DNA/Kolobok-E	34142614	34143205	1043	-	.	ID="RND-5_FAMILY-540";Tend="1761";Tstart="1169";shortTE="F";uid="078fbeab-1c30-4de2-87af-e32ba8d6c23a"
CM034319.1	RepeatMasker	Retroposon?	19858290	19858490	428	-	.	ID="RND-6_FAMILY-13511";Tend="1023";Tstart="846";shortTE="F";uid="b8c6f6d0-a21e-46fd-82de-5d83e9db5918"
CM034319.1	RepeatMasker	Retroposon?	1769932	1770041	418	-	.	ID="RND-6_FAMILY-6210";Tend="4071";Tstart="3970";shortTE="F";uid="f6ef7e31-26f3-4d00-9d0d-36706814d0a4"
CM034319.1	RepeatMasker	Retroposon?	20867538	20867667	434	-	.	ID="RND-5_FAMILY-3118";Tend="265";Tstart="178";shortTE="F";uid="ee1faeef-3b65-4d49-b4a7-ee554fb95da0"
CM034319.1	RepeatMasker	RC/Helitron	32222429	32222802	1441	-	.	ID="RND-5_FAMILY-960";Tend="1320";Tstart="892";shortTE="F";uid="5dcb524d-b986-4b1b-bdf4-9e54cdd801bd"
CM034319.1	RepeatMasker	Retroposon?	3106596	3107322	2172	-	.	ID="RND-5_FAMILY-3379";Tend="3535";Tstart="2833";shortTE="F";uid="5c51daeb-e4b3-4103-9f39-e064cf99ff7d"
CM034319.1	RepeatMasker	DNA/hAT	28382344	28382518	555	-	.	ID="RND-5_FAMILY-1120";Tend="1220";Tstart="1045";shortTE="F";uid="4fe91c5c-cc2b-4713-8aa0-6c18ea7ede4d"
CM034319.1	RepeatMasker	DNA/hAT-Tip100	9501715	9501858	529	-	.	ID="DNA8-6_AP";Tend="172";Tstart="1";shortTE="F";uid="b720221d-f5eb-48f3-9601-298a0cfc12f1"
CM034319.1	RepeatMasker	DNA/Kolobok-E	6786570	6787176	1881	-	.	ID="RND-6_FAMILY-5731";Tend="2470";Tstart="1870";shortTE="F";uid="e44e1a4e-167e-40a3-846b-83eeb3a5248b"
CM034319.1	RepeatMasker	Unknown	8791484	8791865	1089	-	.	ID="RND-5_FAMILY-6451";Tend="1285";Tstart="893";shortTE="F";uid="7ac12e93-d852-4e94-b294-753118c8805e"
CM034319.1	RepeatMasker	Unknown	21668515	21670108	11399	-	.	ID="RND-6_FAMILY-2680";Tend="1556";Tstart="86";shortTE="F";uid="a027c2fc-e1ea-4dfc-ad53-e9b0b4c5a87d"
CM034319.1	RepeatMasker	Retroposon?	11091745	11093127	3464	-	.	ID="RND-6_FAMILY-20820";Tend="2419";Tstart="1045";shortTE="F";uid="d1b2f6b1-00c8-4fcd-ad2c-0bfdc4038a35"
CM034319.1	RepeatMasker	DNA/Maverick	16736588	16739443	17967	-	.	ID="RND-5_FAMILY-1882";Tend="3216";Tstart="403";shortTE="F";uid="0a9a6e06-517c-484b-9bf2-12a708346d33"
CM034319.1	RepeatMasker	DNA	34075551	34075760	1292	-	.	ID="RND-6_FAMILY-27";Tend="1219";Tstart="963";shortTE="F";uid="5c2c7a5f-7067-4d5d-8a95-06055287e970"
CM034319.1	RepeatMasker	DNA	39443111	39443643	1586	-	.	ID="DNA4-2_AP";Tend="517";Tstart="5";shortTE="F";uid="953c1fc5-f6fd-410b-90ee-0cec936e0970"
CM034319.1	RepeatMasker	Unknown	36070468	36070763	496	-	.	ID="RND-5_FAMILY-462";Tend="1291";Tstart="1010";shortTE="F";uid="42358b78-6fd6-4a50-a594-bba6ed58ab0b"
CM034319.1	RepeatMasker	Unknown	23379660	23379945	1488	-	.	ID="RND-1_FAMILY-18";Tend="1233";Tstart="945";shortTE="F";uid="04ae1f6c-4657-4d9d-9824-ac559dd7d25d"
CM034319.1	RepeatMasker	DNA/Ginger-1	24898876	24899171	432	-	.	ID="RND-6_FAMILY-9942";Tend="1535";Tstart="1237";shortTE="F";uid="63c5ae4f-6af0-412b-a7ad-5ee634963cc2"
CM034319.1	RepeatMasker	DNA/hAT-Charlie	20276144	20276369	649	-	.	ID="RND-6_FAMILY-33476";Tend="1241";Tstart="937";shortTE="F";uid="92b8a52c-6636-42ec-9bf6-eb885b23f98d"
CM034319.1	RepeatMasker	DNA/Ginger-1	13739510	13739925	1669	-	.	ID="RND-6_FAMILY-11006";Tend="2376";Tstart="1943";shortTE="F";uid="0db21802-2770-4106-acb5-9a97cd136abc"
CM034319.1	RepeatMasker	DNA/MULE-MuDR	11041826	11042122	2410	-	.	ID="RND-5_FAMILY-2967";Tend="1266";Tstart="973";shortTE="F";uid="31b6d48f-7296-42f5-81d5-2d5c58c2d933"
CM034319.1	RepeatMasker	Unknown	5123504	5123631	567	-	.	ID="RND-6_FAMILY-12397";Tend="1504";Tstart="1390";shortTE="F";uid="9638df69-b39a-41d1-aea5-75d8364ed7f5"
CM034319.1	RepeatMasker	DNA/hAT-hAT19	22615954	22616866	5677	-	.	ID="RND-6_FAMILY-8033";Tend="2685";Tstart="1776";shortTE="F";uid="ab30776b-00df-4ea0-8d1c-2ebdd21327f9"
CM034319.1	RepeatMasker	DNA/Maverick	14787081	14787615	878	-	.	ID="RND-1_FAMILY-406";Tend="5124";Tstart="4564";shortTE="F";uid="13aec713-04ac-4e0e-a6fb-98ead5d200fa"
CM034319.1	RepeatMasker	DNA	27754621	27754836	677	-	.	ID="ttaa3c_ap";Tend="231";Tstart="6";shortTE="F";uid="d3c1c1f4-057a-4c4a-bd52-7b1b5ad49202"
CM034319.1	RepeatMasker	Retroposon?	6517354	6517736	1977	-	.	ID="RND-6_FAMILY-10695";Tend="1859";Tstart="1475";shortTE="F";uid="89311e2a-062f-431a-b9bd-f6453d766abd"
CM034319.1	RepeatMasker	DNA/hAT-hAT19	26958247	26958454	1708	-	.	ID="RND-1_FAMILY-224";Tend="1310";Tstart="1104";shortTE="F";uid="e115d129-b772-4b28-a4a6-bbd5e891c86f"
CM034319.1	RepeatMasker	DNA/Maverick	14787629	14787738	696	-	.	ID="RND-6_FAMILY-2226";Tend="818";Tstart="709";shortTE="F";uid="e733afa0-bd7e-4423-b16d-15e8f5b7133d"
CM034319.1	RepeatMasker	Unknown	29878822	29878998	442	-	.	ID="RND-6_FAMILY-3037";Tend="1339";Tstart="1153";shortTE="F";uid="7c35c0f7-a10b-4393-8e51-e9769f9b3019"
CM034319.1	RepeatMasker	Unknown	26633811	26634157	1730	-	.	ID="RND-1_FAMILY-18";Tend="1244";Tstart="890";shortTE="F";uid="9e6ecb7e-e053-4598-8918-e75cf1c44f1a"
CM034319.1	RepeatMasker	Unknown	1241420	1241665	1781	-	.	ID="RND-4_FAMILY-362";Tend="1127";Tstart="869";shortTE="F";uid="9a8438de-c8ee-488c-a51e-801afd26de7f"
CM034319.1	RepeatMasker	DNA/Kolobok-E	11388782	11389588	6291	-	.	ID="RND-1_FAMILY-235";Tend="1765";Tstart="940";shortTE="F";uid="d45fbfe4-03c5-4417-92c6-a90571772cb8"
CM034319.1	RepeatMasker	DNA/hAT-Tip100	12078311	12078424	824	-	.	ID="DNA8-106_AP";Tend="734";Tstart="621";shortTE="F";uid="671d8fe3-1c5c-4dd6-b409-740d9dae0df3"
CM034319.1	RepeatMasker	DNA/hAT-Charlie	11049265	11054260	41162	-	.	ID="RND-1_FAMILY-86";Tend="6186";Tstart="1155";shortTE="F";uid="0fe48695-92fc-4440-b4a9-254e6311e7cd"
CM034319.1	RepeatMasker	DNA	35303761	35304141	1555	-	.	ID="RND-5_FAMILY-463";Tend="1222";Tstart="859";shortTE="F";uid="c6d935a9-6cc1-4c47-a301-83de5e6fd818"
CM034319.1	RepeatMasker	DNA	37311712	37311864	888	-	.	ID="TTAA3C_AP";Tend="153";Tstart="1";shortTE="F";uid="bd3db547-dda0-4105-a605-2652d03968d0"
CM034319.1	RepeatMasker	DNA/Kolobok-E	32975863	32976255	2968	-	.	ID="RND-6_FAMILY-12448";Tend="1388";Tstart="961";shortTE="F";uid="f923fb47-f69d-4a16-9c13-179e5f5f197a"
CM034319.1	RepeatMasker	DNA/hAT-Ac	4714774	4714901	592	-	.	ID="RND-5_FAMILY-5663";Tend="971";Tstart="838";shortTE="F";uid="b69a78d6-046a-481a-8759-88324f19e237"
CM034319.1	RepeatMasker	Unknown	4900570	4900690	552	-	.	ID="RND-4_FAMILY-266";Tend="1050";Tstart="927";shortTE="F";uid="d23b8b8d-d3e2-43c4-b331-db518d39c597"
CM034319.1	RepeatMasker	DNA/TcMar-m44?	1965467	1966037	2436	-	.	ID="RND-6_FAMILY-10880";Tend="2653";Tstart="2105";shortTE="F";uid="4fc62d3a-6512-403b-aada-f6a33f101808"
CM034319.1	RepeatMasker	Retroposon?	24467165	24467619	2828	-	.	ID="RND-6_FAMILY-10695";Tend="1708";Tstart="1240";shortTE="F";uid="07bd2a01-58be-44d2-a882-c6a1296812fd"
CM034319.1	RepeatMasker	Unknown	20727064	20727272	1018	-	.	ID="RND-1_FAMILY-178";Tend="1104";Tstart="898";shortTE="F";uid="a92e8948-e652-475b-961a-78b4bf66dd3e"
CM034319.1	RepeatMasker	DNA/Kolobok-E	5062699	5063221	3206	-	.	ID="RND-6_FAMILY-13779";Tend="4701";Tstart="4179";shortTE="F";uid="c8fad14f-dcf2-4f32-9a4d-207a6a1da3bf"
CM034319.1	RepeatMasker	DNA/TcMar-m44?	14800432	14800597	488	-	.	ID="DNA4-10_AP";Tend="159";Tstart="1";shortTE="F";uid="469c82ef-40b1-48be-9316-87999cfc110e"
CM034319.1	RepeatMasker	DNA	2771290	2771687	798	-	.	ID="DNA4-2_AP";Tend="766";Tstart="280";shortTE="F";uid="407558e7-7477-491a-b608-1d40865e94bc"
CM034319.1	RepeatMasker	Retroposon?	33080455	33081924	9044	-	.	ID="RND-6_FAMILY-10695";Tend="2111";Tstart="651";shortTE="F";uid="77694085-2e12-4a59-8cb7-67004261e274"
CM034319.1	RepeatMasker	DNA	7386440	7386604	927	-	.	ID="RND-6_FAMILY-9876";Tend="2600";Tstart="2435";shortTE="F";uid="61d96c39-9552-4199-b6d6-f916c995940f"
CM034319.1	RepeatMasker	DNA/TcMar-m44	23226575	23226722	1145	-	.	ID="DNAX-8C_AP";Tend="151";Tstart="1";shortTE="F";uid="701ef46a-0da8-442b-af36-f6b5df1d1206"
CM034319.1	RepeatMasker	LINE/I-Jockey	8993061	8993353	936	-	.	ID="RND-5_FAMILY-1184";Tend="2249";Tstart="1783";shortTE="F";uid="e7a3d3e2-7cc1-45a7-8e99-b6700adaac78"
CM034319.1	RepeatMasker	LTR/ERV4	22264079	22264339	1742	-	.	ID="RND-4_FAMILY-1225";Tend="1235";Tstart="970";shortTE="F";uid="b470fd41-a194-4b1d-92e2-102c4def317b"
CM034319.1	RepeatMasker	DNA	2430233	2430493	432	-	.	ID="DNA4-3_AP";Tend="620";Tstart="360";shortTE="F";uid="8fa3329b-c2ee-41be-89dc-0aa1e4714c76"
CM034319.1	RepeatMasker	DNA/Kolobok-E	34914138	34915323	4104	-	.	ID="RND-1_FAMILY-238";Tend="3673";Tstart="2476";shortTE="F";uid="5792de65-d0aa-4bbc-805c-fec20f50b173"
CM034319.1	RepeatMasker	Unknown	22668053	22668734	722	-	.	ID="RND-5_FAMILY-8107";Tend="2466";Tstart="1793";shortTE="F";uid="b2d85f4a-8a28-414e-ab91-2204a7d8cfff"
CM034319.1	RepeatMasker	Retroposon?	35354665	35355148	1153	-	.	ID="RND-6_FAMILY-6096";Tend="982";Tstart="433";shortTE="F";uid="f16de29a-f52a-4d26-96f3-f1b55ee443d3"
CM034319.1	RepeatMasker	Unknown	36639007	36639202	1246	-	.	ID="RND-1_FAMILY-193";Tend="1106";Tstart="914";shortTE="F";uid="e8c779be-2718-48fc-b784-42bdda1eeb33"
CM034319.1	RepeatMasker	RC/Helitron	13378739	13378880	918	-	.	ID="RND-5_FAMILY-14182";Tend="1781";Tstart="1632";shortTE="F";uid="95ae656f-5061-4855-800f-aec583865cd5"
CM034319.1	RepeatMasker	DNA/Ginger-1	33051155	33051439	1475	-	.	ID="RND-6_FAMILY-1577";Tend="1212";Tstart="913";shortTE="F";uid="237cf3d9-75a3-4966-a153-8323c57757b5"
CM034319.1	RepeatMasker	LINE/RTE-BovB	21682574	21683017	943	-	.	ID="RTE-4_LMI";Tend="3341";Tstart="2899";shortTE="F";uid="1f62bce2-5355-49e0-9a46-904195c917b4"
CM034319.1	RepeatMasker	Unknown	13566903	13567343	1359	-	.	ID="RND-6_FAMILY-7589";TEgroup="ctg_4%7CRND-6_FAMILY-7589%7C1";Tend="1508";Tstart="921";shortTE="F";uid="1d469d4f-b27b-49b9-8abf-1582084f2982"
CM034319.1	RepeatMasker	LINE/RTE-BovB	4272815	4274019	667	-	.	ID="RND-6_FAMILY-19406";Tend="1664";Tstart="635";shortTE="F";uid="85f7d113-dadd-477a-af2a-d336e059f30e"
CM034319.1	RepeatMasker	DNA/TcMar-Pogo	24149027	24149830	5999	-	.	ID="RND-5_FAMILY-3818";Tend="1585";Tstart="758";shortTE="F";uid="d66782ad-1f8e-488b-90d0-a3ec461de0f4"
CM034319.1	RepeatMasker	DNA/hAT?	16225418	16225580	584	-	.	ID="RND-6_FAMILY-7631";Tend="1488";Tstart="1313";shortTE="F";uid="08f8eacc-8c85-4cd9-a76f-14394ce77a63"
CM034319.1	RepeatMasker	Retroposon?	21322453	21322803	634	-	.	ID="RND-1_FAMILY-32";Tend="9254";Tstart="8899";shortTE="F";uid="31021406-0cea-4a20-9dd9-40960a389cda"
CM034319.1	RepeatMasker	DNA/Ginger-1	39992876	39993415	3689	-	.	ID="RND-6_FAMILY-1577";Tend="1412";Tstart="898";shortTE="F";uid="18717926-3ff5-43f2-b956-61ce0a501361"
CM034319.1	RepeatMasker	RC/Helitron	1651648	1652064	562	-	.	ID="RND-6_FAMILY-20164";TEgroup="ctg_4%7CRND-6_FAMILY-20164%7C1";Tend="1068";Tstart="681";shortTE="T";uid="346ec7f7-cac6-4e5f-94a9-ff291460b286"
CM034319.1	RepeatMasker	DNA/MULE-MuDR	27263959	27264299	1081	-	.	ID="MUDR2X_AP";Tend="1167";Tstart="836";shortTE="F";uid="d517e5db-a90c-4ae5-94a0-d7aeb8f22c06"
CM034319.1	RepeatMasker	DNA	29076843	29077035	556	-	.	ID="dna4-3_ap";Tend="380";Tstart="198";shortTE="F";uid="3efbbe83-3701-4cc0-96ba-696154d25a8f"
CM034319.1	RepeatMasker	Unknown	14346104	14346399	1714	-	.	ID="RND-2_FAMILY-76";Tend="1307";Tstart="985";shortTE="F";uid="97416cef-2865-4133-8a57-275267c9fc39"
CM034319.1	RepeatMasker	DNA/Kolobok-E	31742840	31743196	650	-	.	ID="RND-6_FAMILY-1722";Tend="2070";Tstart="1723";shortTE="F";uid="60564e28-259a-4718-9f26-fb59fc0df742"
CM034319.1	RepeatMasker	DNA	31523915	31524153	1291	-	.	ID="TTAA2_AP";Tend="427";Tstart="196";shortTE="F";uid="215d72d7-97d1-4b41-bcc7-ca83c69ef32e"
CM034319.1	RepeatMasker	DNA/hAT-hAT19	18626621	18626819	963	-	.	ID="DNA8-71_AP";Tend="198";Tstart="4";shortTE="F";uid="889adab4-7676-49b6-aa5f-f083269c99f2"
CM034319.1	RepeatMasker	DNA/MULE-MuDR	26375253	26375468	509	-	.	ID="RND-1_FAMILY-318";Tend="1190";Tstart="964";shortTE="F";uid="8aafae90-330b-4bf4-bff9-696cad1c1fe5"
CM034319.1	RepeatMasker	RC/Helitron	23389898	23390049	530	-	.	ID="RND-4_FAMILY-166";Tend="1438";Tstart="1297";shortTE="F";uid="3f71b84a-bed7-40b8-a4fd-ca507e98aae9"
CM034319.1	RepeatMasker	DNA/hAT	39081431	39081677	651	-	.	ID="RND-1_FAMILY-508";Tend="951";Tstart="698";shortTE="F";uid="4217e273-ecc6-47b7-a79c-928ea42cf459"
CM034319.1	RepeatMasker	RC/Helitron	12294150	12294376	660	-	.	ID="RND-5_FAMILY-190";Tend="1758";Tstart="1332";shortTE="F";uid="eff3b8a7-e4b8-4aec-8117-c59a7f9dca7e"
CM034319.1	RepeatMasker	Retroposon?	8658588	8658883	1926	-	.	ID="RND-6_FAMILY-13777";Tend="2602";Tstart="2305";shortTE="F";uid="791aec03-1f46-4ff0-a768-125431030b47"
CM034319.1	RepeatMasker	DNA/hAT-hAT19	39296173	39297860	14236	-	.	ID="RND-6_FAMILY-31280";Tend="1676";Tstart="1";shortTE="F";uid="4340cd2d-4cbb-4a40-a66d-1c59a6150b19"
CM034319.1	RepeatMasker	DNA/Kolobok-E	11736635	11736822	604	-	.	ID="RND-1_FAMILY-104";Tend="1135";Tstart="900";shortTE="F";uid="bd32fdfc-0961-46e1-934f-319c4211b85c"
CM034319.1	RepeatMasker	Unknown	27313359	27313683	641	-	.	ID="RND-6_FAMILY-4711";Tend="990";Tstart="665";shortTE="F";uid="bd5d07b8-768a-4ed5-a260-186d96d3e556"
CM034319.1	RepeatMasker	DNA/hAT-Tip100	13254504	13254762	422	-	.	ID="RND-6_FAMILY-2821";Tend="1976";Tstart="1739";shortTE="F";uid="4d7f9721-69fb-4733-9757-6425c97cf977"
CM034319.1	RepeatMasker	DNA	25922075	25922321	2072	-	.	ID="RND-5_FAMILY-10801";Tend="1234";Tstart="988";shortTE="F";uid="4b1ebf0e-a9a7-4a54-9e59-1e9a25a8f9b0"
CM034319.1	RepeatMasker	DNA/hAT-Charlie	12517839	12518141	823	-	.	ID="RND-5_FAMILY-6446";Tend="1651";Tstart="1368";shortTE="F";uid="865af6a1-f6b0-40ea-a2ec-3f21bf0dd21b"
CM034319.1	RepeatMasker	DNA	30937774	30937916	551	-	.	ID="dna4-2_ap";Tend="769";Tstart="626";shortTE="F";uid="259af6b6-a25f-4b2f-baf5-376d888135b6"
CM034319.1	RepeatMasker	DNA	14434185	14434382	1404	-	.	ID="RND-5_FAMILY-463";Tend="1332";Tstart="1143";shortTE="F";uid="3eed9e56-c696-45c2-8b6d-59e268f8b2a2"
CM034319.1	RepeatMasker	Unknown	15590067	15591076	5154	-	.	ID="RND-5_FAMILY-3125";Tend="1397";Tstart="449";shortTE="F";uid="06fca34a-9ee6-4432-b026-069ee37622cc"
CM034319.1	RepeatMasker	Unknown	32861583	32862299	545	-	.	ID="RND-6_FAMILY-5162";Tend="1502";Tstart="819";shortTE="F";uid="9d0a20f8-8bd3-4e52-a0db-58a4f329c550"
CM034319.1	RepeatMasker	Unknown	23830736	23831053	928	-	.	ID="RND-1_FAMILY-157";Tend="1276";Tstart="996";shortTE="F";uid="9837ec42-e05e-4d5d-8270-a75e6e00b7d2"
CM034319.1	RepeatMasker	LINE/I	31249096	31252164	17844	-	.	ID="RND-5_FAMILY-3334";Tend="3407";Tstart="481";shortTE="F";uid="8729516e-2a8f-41ae-8ed6-81ac1c8b8e8d"
CM034319.1	RepeatMasker	Unknown	37120934	37121213	1614	-	.	ID="RND-1_FAMILY-15";Tend="1483";Tstart="1207";shortTE="F";uid="50a5a1e9-7f3c-49fd-b159-f3e82b1cec07"
CM034319.1	RepeatMasker	Retroposon?	37331650	37331781	719	-	.	ID="RND-6_FAMILY-13511";Tend="2322";Tstart="2188";shortTE="F";uid="69585779-a5e5-4bdc-9e1f-fd1118dfdd7e"
CM034319.1	RepeatMasker	DNA/hAT-Tip100	29213508	29214257	1252	-	.	ID="RND-6_FAMILY-17348";Tend="1455";Tstart="721";shortTE="F";uid="c70773c2-49a2-4c58-b09d-5a8e8cec86e8"
CM034319.1	RepeatMasker	Unknown	23841764	23841927	964	-	.	ID="RND-4_FAMILY-362";Tend="1044";Tstart="868";shortTE="F";uid="35352dcf-19ca-49ec-a969-fbedf0f71ab7"
CM034319.1	RepeatMasker	Unknown	11487355	11487774	2446	-	.	ID="RND-5_FAMILY-6437";Tend="1333";Tstart="856";shortTE="F";uid="793559b1-80b4-4f8a-8a3a-52017bdf2ffa"
CM034319.1	RepeatMasker	DNA/hAT-Charlie	2820503	2820670	1001	-	.	ID="RND-6_FAMILY-3716";Tend="1190";Tstart="1026";shortTE="F";uid="3cbb2b18-0529-43c0-9830-73c096b5f400"
CM034319.1	RepeatMasker	DNA/hAT	22958830	22959203	883	-	.	ID="RND-4_FAMILY-18";TEgroup="ctg_4%7CRND-4_FAMILY-18%7C1";Tend="1184";Tstart="958";shortTE="F";uid="6dde2052-cfdc-4fae-ba8d-fa4997184093"
CM034319.1	RepeatMasker	DNA/hAT-hAT19	6062078	6062200	438	-	.	ID="DNA8-71B_AP";Tend="121";Tstart="1";shortTE="F";uid="d2bff504-6ad9-4792-87f2-4fa28272613d"
CM034319.1	RepeatMasker	DNA/Ginger-1	7859884	7860085	1310	-	.	ID="RND-5_FAMILY-4248";Tend="1295";Tstart="1083";shortTE="F";uid="74738a4b-6d1f-4b0f-89d2-015bbb92f720"
CM034319.1	RepeatMasker	DNA/hAT-hAT19	37219516	37220070	3702	-	.	ID="dna8-71_ap";Tend="551";Tstart="1";shortTE="F";uid="d264572d-2144-42d3-bdfc-afa478503634"
CM034319.1	RepeatMasker	Unknown	28976320	28976545	1569	-	.	ID="RND-1_FAMILY-163";Tend="1221";Tstart="974";shortTE="F";uid="a2e27e69-d14f-40b6-a315-b4f6fc959b1a"
CM034319.1	RepeatMasker	DNA/hAT-Tip100	2170404	2170580	1059	-	.	ID="DNA8-28_AP";Tend="426";Tstart="253";shortTE="F";uid="911e2bb9-4309-4329-9bdd-eaa21b6acdcb"
CM034319.1	RepeatMasker	DNA/hAT	30472381	30473015	3739	-	.	ID="RND-1_FAMILY-45";Tend="1477";Tstart="843";shortTE="F";uid="0650b06b-9eb8-42e4-bb2e-e14f10d84828"
CM034319.1	RepeatMasker	Retroposon?	37675476	37675612	450	-	.	ID="RND-6_FAMILY-11938";Tend="1734";Tstart="1614";shortTE="F";uid="3e2792f3-e68d-4171-8fa4-beb8c1b58144"
CM034319.1	RepeatMasker	RC/Helitron	11878611	11878934	863	-	.	ID="RND-6_FAMILY-12854";TEgroup="ctg_4%7CRND-6_FAMILY-12854%7C2";Tend="1006";Tstart="734";shortTE="T";uid="ecf94dd2-ee5b-4501-8b18-b422a52f0445"
CM034319.1	RepeatMasker	Retroposon?	22270340	22270680	457	-	.	ID="RND-6_FAMILY-6702";Tend="1512";Tstart="1160";shortTE="F";uid="4b7ebba3-9ee6-4f3c-aa64-b0c5ef667a4f"
CM034319.1	RepeatMasker	DNA/Maverick	16382944	16383050	441	-	.	ID="RND-6_FAMILY-24706";Tend="766";Tstart="652";shortTE="F";uid="a97705d6-99bb-4f10-8b87-7c6916ee9140"
CM034319.1	RepeatMasker	DNA/Ginger-1	30963256	30963745	3065	-	.	ID="RND-6_FAMILY-1577";Tend="1402";Tstart="941";shortTE="F";uid="847030f7-db35-42ab-a133-c9810e3cec36"
CM034319.1	RepeatMasker	DNA	10771718	10772185	2151	-	.	ID="RND-6_FAMILY-38762";Tend="1306";Tstart="822";shortTE="F";uid="9207d72b-a856-4adf-be44-1ee6d080fd08"
CM034319.1	RepeatMasker	DNA	20764023	20764229	533	-	.	ID="TTAA20_AP";Tend="435";Tstart="223";shortTE="F";uid="a4b8345b-8fc9-4fa9-a301-d08dd75b0f1f"
CM034319.1	RepeatMasker	DNA/Ginger-1	15947898	15948161	2085	-	.	ID="RND-5_FAMILY-6062";Tend="1604";Tstart="1341";shortTE="F";uid="2c5285d0-847a-4e47-ba58-4d13cdb6ef1f"
CM034319.1	RepeatMasker	Unknown	29389068	29389469	2724	-	.	ID="RND-6_FAMILY-25170";Tend="1305";Tstart="933";shortTE="F";uid="910e356e-2ff4-4d89-b9de-cb444eed8213"
CM034319.1	RepeatMasker	LINE/CR1	37014460	37015236	818	-	.	ID="RND-6_FAMILY-22407";Tend="647";Tstart="160";shortTE="F";uid="8404ba6c-225e-4df3-8838-a7e00ac5f187"
CM034319.1	RepeatMasker	Unknown	4208485	4208754	1568	-	.	ID="RND-2_FAMILY-76";Tend="1296";Tstart="982";shortTE="F";uid="90d28055-6e1b-4c8f-ae8a-fb496fe71ce0"
CM034319.1	RepeatMasker	DNA	16661179	16661614	2900	-	.	ID="TTAA3B_AP";Tend="436";Tstart="1";shortTE="F";uid="384ea8fe-4f19-404f-96b7-ba8be5a226bd"
CM034319.1	RepeatMasker	Unknown	36400398	36400564	611	-	.	ID="RND-1_FAMILY-178";Tend="1106";Tstart="934";shortTE="F";uid="fff24d1b-c46e-4cee-8335-9c81579db618"
CM034319.1	RepeatMasker	DNA/hAT-hAT19	18287859	18288123	509	-	.	ID="DNA8-64B_AP";Tend="261";Tstart="1";shortTE="F";uid="b062f48f-a85d-4753-8694-cd000b4f2e8c"
CM034319.1	RepeatMasker	DNA	5997699	5997825	797	-	.	ID="TTAA19_AP";Tend="399";Tstart="273";shortTE="F";uid="476b73c6-efd7-4a78-be94-45e469a63219"
CM034319.1	RepeatMasker	Unknown	31943051	31943323	1532	-	.	ID="RND-1_FAMILY-295";Tend="1218";Tstart="959";shortTE="F";uid="9dd6b439-bb6f-43f5-b846-52af91914712"
CM034319.1	RepeatMasker	DNA/hAT	38336764	38336980	590	-	.	ID="DNA8-17_AP";Tend="214";Tstart="1";shortTE="F";uid="38c4e20b-7a06-48fc-bcd7-3ad5ec4aaf52"
CM034319.1	RepeatMasker	DNA	14179184	14179298	495	-	.	ID="RND-6_FAMILY-1863";Tend="739";Tstart="629";shortTE="F";uid="c321bbbf-026e-4e60-ad86-33aa60d1ee74"
CM034319.1	RepeatMasker	LINE/R1	23993625	23993760	1064	-	.	ID="RND-6_FAMILY-12795";Tend="136";Tstart="1";shortTE="F";uid="4fadd330-6255-460d-829e-98f5de277134"
CM034319.1	RepeatMasker	Retroposon?	4909367	4910475	5740	-	.	ID="RND-6_FAMILY-10695";Tend="1800";Tstart="663";shortTE="F";uid="a8f550c3-29e6-44a5-a96f-ce3b357841c5"
CM034319.1	RepeatMasker	DNA/Ginger-1	39455883	39456236	680	-	.	ID="RND-6_FAMILY-9942";Tend="1251";Tstart="905";shortTE="F";uid="ee0262f8-2c34-4f2b-94bd-772c313919ed"
CM034319.1	RepeatMasker	DNA/MULE-MuDR	33093245	33093712	758	-	.	ID="RND-1_FAMILY-211";Tend="3032";Tstart="2529";shortTE="F";uid="13a0c944-20d3-4753-a122-b0cde724f530"
CM034319.1	RepeatMasker	DNA/hAT	5452161	5452652	819	-	.	ID="RND-1_FAMILY-61";Tend="9566";Tstart="9114";shortTE="F";uid="031f3a95-b6cd-44a8-9442-666cb1f3c145"
CM034319.1	RepeatMasker	DNA/hAT-Ac	24850758	24850878	489	-	.	ID="dna8-39_ap";Tend="113";Tstart="1";shortTE="F";uid="87977bdd-14dd-4f27-aed4-8f3c54fabc27"
CM034319.1	RepeatMasker	DNA/hAT-Tip100	4957324	4957559	925	-	.	ID="RND-1_FAMILY-422";Tend="2451";Tstart="2214";shortTE="F";uid="f564584b-d7fa-4c97-84d4-3898243eb904"
CM034319.1	RepeatMasker	Unknown	34646884	34647038	403	-	.	ID="RND-6_FAMILY-5964";Tend="614";Tstart="482";shortTE="F";uid="07e690d4-6e4f-43cd-8566-6fb7aa5df564"
CM034319.1	RepeatMasker	LINE/I	38129265	38129616	404	-	.	ID="RND-5_FAMILY-2226";Tend="4867";Tstart="4469";shortTE="F";uid="cff09666-7adb-4f12-8f4b-1d07511170df"
CM034319.1	RepeatMasker	DNA/MULE-MuDR	31836974	31837265	1010	-	.	ID="RND-6_FAMILY-571";Tend="1296";Tstart="1024";shortTE="F";uid="9a1d39b7-aa2b-45e0-9872-a661d9346b65"
CM034319.1	RepeatMasker	DNA/Kolobok-E	14591897	14592161	1351	-	.	ID="RND-5_FAMILY-3451";Tend="2141";Tstart="1870";shortTE="F";uid="89992d11-6b94-4991-840e-41dbc0aa5bef"
CM034319.1	RepeatMasker	Retroposon?	32501944	32502401	549	-	.	ID="RND-6_FAMILY-13076";Tend="1401";Tstart="919";shortTE="F";uid="9f07e690-5f42-44d7-87a1-59bd3e97b957"
CM034319.1	RepeatMasker	Retroposon?	13745225	13745333	509	-	.	ID="RND-6_FAMILY-6210";Tend="3243";Tstart="3131";shortTE="F";uid="04c61949-d467-47c0-bf7d-8897223339fc"
CM034319.1	RepeatMasker	Unknown	34891084	34891252	907	-	.	ID="RND-6_FAMILY-21395";Tend="1462";Tstart="1292";shortTE="F";uid="110e494b-4b84-4a79-ab55-fbb33ec99bc8"
CM034319.1	RepeatMasker	DNA	8413791	8413894	554	-	.	ID="dna8-61_ap";Tend="355";Tstart="253";shortTE="F";uid="392a4269-d461-4a4f-b0c7-dac7e601da28"
CM034319.1	RepeatMasker	Unknown	19532323	19532737	689	-	.	ID="RND-1_FAMILY-218";Tend="1312";Tstart="900";shortTE="F";uid="1fd20b65-3d47-4e90-9419-332e66c81055"
CM034319.1	RepeatMasker	DNA/hAT-Charlie	25277322	25277498	650	-	.	ID="RND-5_FAMILY-270";Tend="1419";Tstart="1250";shortTE="F";uid="26ad06f8-20a7-420b-a5e5-da94c229208d"
CM034319.1	RepeatMasker	DNA	12565528	12565685	1182	-	.	ID="TTAA24_AP";Tend="159";Tstart="1";shortTE="F";uid="6492ead5-d099-4625-9a25-32ff5434761c"
CM034319.1	RepeatMasker	DNA	15895946	15896277	948	-	.	ID="RND-1_FAMILY-49";Tend="9392";Tstart="9071";shortTE="F";uid="878c6fe1-53c3-4718-bd44-550713002a6f"
CM034319.1	RepeatMasker	DNA/Kolobok-E	26433413	26433898	1173	-	.	ID="RND-6_FAMILY-13779";Tend="4691";Tstart="4206";shortTE="F";uid="57463b29-f524-417b-8776-38e3dc5be8e4"
CM034319.1	RepeatMasker	Unknown	28718459	28718811	587	-	.	ID="RND-6_FAMILY-1624";Tend="1341";Tstart="982";shortTE="F";uid="37d375d6-ca60-4d9b-aa0a-28867aba59d5"
CM034319.1	RepeatMasker	DNA/Kolobok-E	39125118	39125741	4679	-	.	ID="RND-1_FAMILY-235";Tend="1563";Tstart="942";shortTE="F";uid="8b7be069-fcd3-4e51-be30-86d51d239142"
CM034319.1	RepeatMasker	DNA/hAT-Tip100	23286226	23286623	1204	-	.	ID="RND-6_FAMILY-5736";Tend="1234";Tstart="900";shortTE="F";uid="5b0d5160-db45-4030-8ee6-ecc888e03daa"
CM034319.1	RepeatMasker	LINE/I	22465617	22465959	569	-	.	ID="RND-1_FAMILY-89";Tend="795";Tstart="393";shortTE="F";uid="b17b4b33-b413-4fdb-b197-0f5baa1e9c63"
CM034319.1	RepeatMasker	DNA/Ginger-1	648721	648956	1036	-	.	ID="RND-6_FAMILY-1577";Tend="1500";Tstart="1262";shortTE="F";uid="fe81acb2-8d7e-4998-a52e-295f9fee9189"
CM034319.1	RepeatMasker	DNA/MULE-NOF	22414294	22414406	475	-	.	ID="RND-6_FAMILY-18667";Tend="821";Tstart="712";shortTE="F";uid="a98e383e-df70-4eab-ad91-11316ec1fb2f"
CM034319.1	RepeatMasker	Unknown	1943174	1943490	1589	-	.	ID="RND-1_FAMILY-17";Tend="1216";Tstart="913";shortTE="F";uid="a6355dce-9553-4147-a87a-71f9ab6275de"
CM034319.1	RepeatMasker	DNA/hAT	19668994	19669404	1995	-	.	ID="RND-6_FAMILY-358";Tend="1423";Tstart="953";shortTE="F";uid="4c3cd49d-e06d-423d-b074-b04ebb9ef97f"
CM034319.1	RepeatMasker	DNA	20309932	20310143	617	-	.	ID="RND-6_FAMILY-2944";Tend="1227";Tstart="1020";shortTE="F";uid="2ccb3e94-cc07-4a77-9df8-4a8b53cca7e8"
CM034319.1	RepeatMasker	DNA/TcMar-Tc1	9128034	9128140	436	-	.	ID="RND-6_FAMILY-6956";Tend="1325";Tstart="1220";shortTE="F";uid="ccaf7f02-bd8a-43b6-ae58-7b45dcf1a509"
CM034319.1	RepeatMasker	DNA/hAT	21673649	21677916	5588	-	.	ID="RND-1_FAMILY-61";TEgroup="ctg_4%7CRND-1_FAMILY-61%7C6";Tend="8567";Tstart="4000";shortTE="F";uid="af8d1d09-94a1-4846-bc59-7099e755c220"
CM034319.1	RepeatMasker	DNA/hAT-Tip100	15483508	15483620	517	-	.	ID="RND-5_FAMILY-1749";Tend="1165";Tstart="1053";shortTE="F";uid="6479889c-be44-4418-bec9-353b2c0208c3"
CM034319.1	RepeatMasker	DNA	16258129	16258327	417	-	.	ID="RND-6_FAMILY-7036";Tend="8435";Tstart="8271";shortTE="F";uid="f40aad2b-4cb3-4688-90a5-f92d38672e8c"
CM034319.1	RepeatMasker	Retroposon?	28632259	28632791	831	-	.	ID="SINE2-2_AP";Tend="539";Tstart="1";shortTE="F";uid="35924457-1b49-4b72-bbeb-cdb1717cada6"
CM034319.1	RepeatMasker	Unknown	35982207	35982501	1110	-	.	ID="RND-1_FAMILY-157";Tend="1275";Tstart="996";shortTE="F";uid="eae1865f-e374-4062-a171-273bbde9fc60"
CM034319.1	RepeatMasker	DNA/hAT	18874714	18874900	1050	-	.	ID="RND-4_FAMILY-18";Tend="1152";Tstart="977";shortTE="F";uid="5784037f-8a63-45e2-80e0-22008103b83a"
CM034319.1	RepeatMasker	DNA	12992234	12992506	1026	-	.	ID="ttaa2b_ap";Tend="353";Tstart="80";shortTE="F";uid="7c23b64b-3bf3-41da-8742-07dfe6aff040"
CM034319.1	RepeatMasker	DNA	32838730	32839053	1117	-	.	ID="DNA4-2_AP";Tend="769";Tstart="421";shortTE="F";uid="a7f6e187-f590-49c9-b96d-7655542f4786"
CM034319.1	RepeatMasker	DNA	24000031	24000436	2276	-	.	ID="TTAA2_AP";Tend="407";Tstart="1";shortTE="F";uid="7db05046-ae16-4e29-bac5-9d4ef3ad108f"
CM034319.1	RepeatMasker	DNA/hAT-hAT19	23213245	23213404	832	-	.	ID="RND-5_FAMILY-2562";Tend="1401";Tstart="1232";shortTE="F";uid="4c2bf138-40dc-40cb-80b0-0f8f00eea558"
CM034319.1	RepeatMasker	DNA	27826016	27826130	680	-	.	ID="RND-5_FAMILY-2251";Tend="1753";Tstart="1640";shortTE="F";uid="76f99a00-b96f-461f-a2de-13c4349f596c"
CM034319.1	RepeatMasker	DNA/MULE-MuDR	39527721	39528023	876	-	.	ID="RND-4_FAMILY-1317";Tend="1271";Tstart="978";shortTE="F";uid="bf08d50d-ceff-4a81-8546-5c996aafd1f8"
CM034319.1	RepeatMasker	DNA/hAT-Tip100	2339219	2339931	5698	-	.	ID="RND-6_FAMILY-9439";Tend="1622";Tstart="900";shortTE="F";uid="073401d1-e8c0-4c76-9491-5f25b0344971"
CM034319.1	RepeatMasker	DNA/hAT	9132847	9133359	3417	-	.	ID="RND-1_FAMILY-45";Tend="1435";Tstart="863";shortTE="F";uid="229aa6ae-701b-4952-8fc8-818dbac26c6a"
CM034319.1	RepeatMasker	Unknown	12303947	12304635	2357	-	.	ID="RND-5_FAMILY-3461";Tend="1694";Tstart="966";shortTE="F";uid="72bf3cc0-20d3-4dd5-a968-42d703abb91b"
CM034319.1	RepeatMasker	DNA/TcMar-m44	776639	776897	690	-	.	ID="MARINER-1_AP";TEgroup="ctg_4%7CMARINER-1_AP%7C1";Tend="2330";Tstart="1";shortTE="F";uid="ecc1697b-da15-48aa-84ab-6685cbfba1a5"
CM034319.1	RepeatMasker	DNA/hAT-Tip100	16582791	16587260	29963	-	.	ID="rnd-6_family-9985";Tend="5125";Tstart="656";shortTE="F";uid="4c3db82c-12b8-48b1-927e-5e46ba59ee49"
CM034319.1	RepeatMasker	DNA	4592874	4593300	1487	-	.	ID="rnd-6_family-8989";Tend="1333";Tstart="993";shortTE="F";uid="baba81fe-ca8d-47c6-b208-6d73ced86c67"
CM034319.1	RepeatMasker	DNA	3692261	3692382	416	-	.	ID="DNA8-60_AP";Tend="192";Tstart="72";shortTE="F";uid="af914f10-16a2-4512-a9d4-4b56d814620a"
CM034319.1	RepeatMasker	DNA/Kolobok-E	9287111	9287334	1255	-	.	ID="RND-1_FAMILY-238";Tend="1310";Tstart="1098";shortTE="F";uid="8c3c4cd4-ba37-402a-ac77-7e95774625c6"
CM034319.1	RepeatMasker	DNA	37456333	37456850	2152	-	.	ID="TTAA15_AP";Tend="571";Tstart="1";shortTE="F";uid="f3ce6e67-0979-4bcf-b290-e3fd865608f3"
CM034319.1	RepeatMasker	DNA/Ginger-1	3283664	3283812	749	-	.	ID="RND-5_FAMILY-6062";Tend="1820";Tstart="1675";shortTE="F";uid="96f67915-3b68-4b36-bf5c-815a726617e0"
CM034319.1	RepeatMasker	LINE/L2	25528508	25528622	563	-	.	ID="RND-5_FAMILY-840";Tend="1584";Tstart="1475";shortTE="F";uid="3e38bfd2-7d8c-49f1-a5bd-5bcc36539a40"
CM034319.1	RepeatMasker	DNA/Kolobok-E	28945198	28945439	938	-	.	ID="RND-1_FAMILY-272";Tend="3213";Tstart="2972";shortTE="F";uid="7bf98e76-e7fc-438f-aee0-a910f683d35d"
CM034319.1	RepeatMasker	DNA/Kolobok-E	29435773	29435878	553	-	.	ID="RND-6_FAMILY-5088";Tend="1725";Tstart="1624";shortTE="F";uid="ceecd292-a76a-4467-a8c3-76d99871fa18"
CM034319.1	RepeatMasker	DNA/hAT-Charlie	11979701	11980278	672	-	.	ID="RND-5_FAMILY-5683";TEgroup="ctg_4%7CRND-5_FAMILY-5683%7C1";Tend="1324";Tstart="906";shortTE="F";uid="f10c54d5-d89a-40f5-95d1-b69860e1e6b5"
CM034319.1	RepeatMasker	LINE/I	38941270	38941843	497	-	.	ID="RND-6_FAMILY-4913";Tend="3122";Tstart="2560";shortTE="F";uid="4ecf048d-2081-4ea2-b577-ba6f2ed7b079"
CM034319.1	RepeatMasker	Retroposon?	14945797	14946277	2742	-	.	ID="RND-6_FAMILY-13777";Tend="7285";Tstart="6765";shortTE="F";uid="4910944c-7644-44fb-948a-374c8a2d948c"
CM034319.1	RepeatMasker	DNA/hAT-hAT19	2118211	2118422	1044	-	.	ID="RND-6_FAMILY-1009";Tend="2176";Tstart="1967";shortTE="F";uid="8e442d81-5dbf-4696-be4a-9640a4375fdd"
CM034319.1	RepeatMasker	DNA/hAT	16186127	16187327	9408	-	.	ID="RND-6_FAMILY-5536";Tend="3625";Tstart="2347";shortTE="F";uid="6c2ff16c-ed99-460b-a384-b7c7e054b8a1"
CM034319.1	RepeatMasker	Unknown	27273377	27274459	2188	-	.	ID="RND-6_FAMILY-7223";Tend="1516";Tstart="332";shortTE="F";uid="24749962-eb1d-4f13-8fbe-a1dc7aa970fc"
CM034319.1	RepeatMasker	Unknown	966442	966555	642	-	.	ID="RND-5_FAMILY-2325";Tend="1479";Tstart="1367";shortTE="F";uid="862ac5c3-944e-479d-ade9-40ec2432afb8"
CM034319.1	RepeatMasker	DNA	38225996	38226282	1054	-	.	ID="DNAX-2_AP";Tend="294";Tstart="1";shortTE="F";uid="dd9f2bc2-4dab-405a-8a60-fe92317cd9af"
CM034319.1	RepeatMasker	Unknown	15055605	15055785	633	-	.	ID="RND-6_FAMILY-14221";Tend="1162";Tstart="957";shortTE="F";uid="2a7520e9-7c7e-4567-a384-20052d9b7ebc"
CM034319.1	RepeatMasker	Retroposon?	25981981	25983382	10150	-	.	ID="RND-6_FAMILY-13511";Tend="2309";Tstart="857";shortTE="F";uid="44742a89-93c0-4567-8169-35fe31e3ee0d"
CM034319.1	RepeatMasker	DNA/Kolobok-E	26975284	26975481	928	-	.	ID="RND-5_FAMILY-5644";Tend="1128";Tstart="964";shortTE="F";uid="1519c64a-497f-4ca2-90bb-1496bd261d4b"
CM034319.1	RepeatMasker	DNA	31748567	31750213	12684	-	.	ID="RND-4_FAMILY-67";Tend="2444";Tstart="778";shortTE="F";uid="51b117d1-23d0-40da-93c8-0320f500b940"
CM034319.1	RepeatMasker	DNA/hAT-hAT19	22813509	22813782	646	-	.	ID="RND-6_FAMILY-14804";Tend="1355";Tstart="1059";shortTE="F";uid="805ff35c-d6f1-4eae-bd11-c04d3022363c"
CM034319.1	RepeatMasker	Unknown	32959084	32959244	1016	-	.	ID="RND-6_FAMILY-4745";Tend="1062";Tstart="904";shortTE="F";uid="56077ff9-c578-4412-b961-3fc389e92061"
CM034319.1	RepeatMasker	Retroposon?	20009104	20009341	463	-	.	ID="RND-6_FAMILY-11101";Tend="2047";Tstart="1810";shortTE="F";uid="5fdf35ae-6459-4300-867c-0cd502e01b82"
CM034319.1	RepeatMasker	DNA/Ginger-1	11286678	11286951	561	-	.	ID="RND-5_FAMILY-6062";Tend="1280";Tstart="650";shortTE="F";uid="68e0e449-40ae-4a98-8456-9c58e8515d3a"
CM034319.1	RepeatMasker	DNA/hAT-hAT19	18679868	18680061	884	-	.	ID="RND-6_FAMILY-6784";Tend="3774";Tstart="3578";shortTE="F";uid="c9c59cc1-f311-4b40-ae40-a53dade95d53"
CM034319.1	RepeatMasker	DNA	18051690	18051979	450	-	.	ID="DNAX-2_AP";Tend="286";Tstart="1";shortTE="F";uid="ee6eb293-3e7d-49fd-89d1-cd1bcbf971cf"
CM034319.1	RepeatMasker	DNA/Kolobok-E	19180650	19180786	479	-	.	ID="RND-6_FAMILY-15479";Tend="1360";Tstart="1221";shortTE="F";uid="de1e5f9b-3529-4042-a716-e8bc47d25430"
CM034319.1	RepeatMasker	LINE/I-Jockey	8103756	8104800	1589	-	.	ID="RND-6_FAMILY-4895";Tend="1582";Tstart="737";shortTE="F";uid="5ef8ba6b-a00f-481a-890b-ca18d3484e4d"
CM034319.1	RepeatMasker	DNA/hAT?	9964452	9964696	825	-	.	ID="RND-6_FAMILY-7631";Tend="1489";Tstart="1262";shortTE="F";uid="40d093f9-0773-49c5-b52e-5755d89b1919"
CM034319.1	RepeatMasker	Retroposon?	4933560	4933915	698	-	.	ID="SINE2-1_AP";Tend="1281";Tstart="909";shortTE="F";uid="926cd254-4a97-4be9-aef7-4a1659a9d70f"
CM034319.1	RepeatMasker	DNA	20385357	20385490	439	-	.	ID="TTAA3_AP";Tend="152";Tstart="8";shortTE="F";uid="2126cc07-ee2f-42d0-9913-399b4a7d22fb"
CM034319.1	RepeatMasker	DNA/Ginger-1	16596226	16597719	10962	-	.	ID="RND-6_FAMILY-13191";Tend="2325";Tstart="840";shortTE="F";uid="f21ea129-5677-4bbe-ae47-1f86a02ec5cc"
CM034319.1	RepeatMasker	DNA/hAT	17059201	17059667	2933	-	.	ID="DNA8-38_AP";Tend="447";Tstart="1";shortTE="F";uid="3490f729-e6e1-4164-9a04-bde5dc0c9f56"
CM034319.1	RepeatMasker	Unknown	35444151	35444265	462	-	.	ID="RND-1_FAMILY-18";Tend="1247";Tstart="1135";shortTE="F";uid="341294dc-50ed-4f85-9460-0f9c2aaabac7"
CM034319.1	RepeatMasker	LTR/Gypsy	26643196	26644249	1647	-	.	ID="RND-6_FAMILY-2098";Tend="7558";Tstart="6493";shortTE="F";uid="9078a6d7-b634-4dd5-b133-9cada339c753"
CM034319.1	RepeatMasker	DNA/hAT-Tip100	38181866	38182125	1157	-	.	ID="RND-1_FAMILY-422";Tend="1469";Tstart="1231";shortTE="F";uid="4140e250-67c0-457c-bec0-df3d20ee1f5e"
CM034319.1	RepeatMasker	DNA/hAT-Tip100	28945960	28946064	522	-	.	ID="rnd-5_family-3150";Tend="3267";Tstart="3198";shortTE="F";uid="8a7dd307-42e1-4588-b18c-0cc86dc00d71"
CM034319.1	RepeatMasker	Unknown	17837029	17837376	760	-	.	ID="RND-6_FAMILY-1388";Tend="1691";Tstart="1333";shortTE="F";uid="55e1f923-1822-4077-b826-32e048837454"
CM034319.1	RepeatMasker	DNA	27879236	27879665	2251	-	.	ID="TTAA2D_AP";Tend="424";Tstart="1";shortTE="F";uid="6247cb59-123f-406f-975c-2ed0e865c159"
CM034319.1	RepeatMasker	DNA/Kolobok-E	21436066	21437577	12057	-	.	ID="RND-5_FAMILY-4371";Tend="7763";Tstart="6212";shortTE="F";uid="a6e8b9ce-09a6-4171-8184-8ef71775186e"
CM034319.1	RepeatMasker	DNA/hAT-hAT19	15415133	15415295	431	-	.	ID="DNA8-88_AP";Tend="616";Tstart="461";shortTE="F";uid="a1af20b9-a162-4733-bf84-83c00c157179"
CM034319.1	RepeatMasker	LTR/Gypsy	16758496	16760204	11879	-	.	ID="RND-5_FAMILY-2985";Tend="7969";Tstart="6338";shortTE="F";uid="92459da1-cde4-40f8-9b04-0dab2103d19e"
CM034319.1	RepeatMasker	Unknown	201681	202336	3704	-	.	ID="RND-6_FAMILY-58302";Tend="1320";Tstart="654";shortTE="F";uid="6fb7156f-141d-4d46-b23f-60fc869582c6"
CM034319.1	RepeatMasker	Retroposon?	31623533	31623725	997	-	.	ID="RND-6_FAMILY-10695";Tend="840";Tstart="621";shortTE="F";uid="95008687-7536-494b-958b-dedfaa8cd855"
CM034319.1	RepeatMasker	DNA/hAT-hAT19	3777290	3777559	1318	-	.	ID="RND-6_FAMILY-9770";Tend="1203";Tstart="957";shortTE="F";uid="11473c14-9740-4f61-9077-ee7795c8f4d6"
CM034319.1	RepeatMasker	Retroposon?	2167296	2167602	946	-	.	ID="RND-6_FAMILY-11938";Tend="1356";Tstart="1019";shortTE="F";uid="dd15ae5a-ebe5-42cd-bbbb-fd1307e95ace"
CM034319.1	RepeatMasker	Retroposon?	37029145	37029409	618	-	.	ID="RND-6_FAMILY-20820";Tend="2090";Tstart="1827";shortTE="F";uid="433504e8-c538-47cc-bc87-509b994bb380"
CM034319.1	RepeatMasker	DNA/Ginger-1	3605900	3606104	409	-	.	ID="RND-6_FAMILY-4572";Tend="2214";Tstart="2026";shortTE="F";uid="f6760a55-3080-4ced-90bd-b45c5c191be8"
CM034319.1	RepeatMasker	Retroposon?	32749470	32749929	2294	-	.	ID="RND-6_FAMILY-13511";Tend="1311";Tstart="854";shortTE="F";uid="90550e44-9b1b-4652-9eef-fa389f6e2c53"
CM034319.1	RepeatMasker	DNA/hAT-hAT19	37745493	37746421	5822	-	.	ID="RND-6_FAMILY-8033";Tend="2687";Tstart="1783";shortTE="F";uid="576f3d6c-0715-49fd-8cf3-868414bef90a"
CM034319.1	RepeatMasker	Retroposon?	3529864	3530350	2625	-	.	ID="RND-6_FAMILY-30528";Tend="5380";Tstart="4884";shortTE="F";uid="8576634d-5f5e-4719-b4a0-e1d9823cfbf5"
CM034319.1	RepeatMasker	DNA/hAT-Tip100	7648523	7648636	503	-	.	ID="dna8-18_ap";Tend="137";Tstart="1";shortTE="F";uid="87884712-c16c-459e-85c5-96047082e79c"
CM034319.1	RepeatMasker	DNA/TcMar-m44?	6022429	6022598	653	-	.	ID="dnax-4b_ap";Tend="173";Tstart="2";shortTE="F";uid="4a2dec16-54d4-4e69-bea7-413cdf4b2d9d"
CM034319.1	RepeatMasker	LINE/L2	31593902	31594026	491	-	.	ID="RND-6_FAMILY-455";Tend="1714";Tstart="1602";shortTE="F";uid="355f39fe-2419-4fea-bdec-76e9e198c287"
CM034319.1	RepeatMasker	Unknown	15647150	15647471	1976	-	.	ID="RND-2_FAMILY-76";Tend="1325";Tstart="978";shortTE="F";uid="c30461b7-38ed-4c27-bb13-38ffd6c16047"
CM034319.1	RepeatMasker	DNA/hAT-hAT19	36837722	36837884	1161	-	.	ID="DNA8-79_AP";Tend="337";Tstart="1";shortTE="F";uid="369b8fa0-8fc5-4a1b-91b7-78a77493c643"
CM034319.1	RepeatMasker	DNA/Kolobok-E	4626257	4626363	434	-	.	ID="RND-6_FAMILY-9158";Tend="1456";Tstart="1347";shortTE="F";uid="6f54d62f-c408-4f52-a3dc-9119f3f19e25"
CM034319.1	RepeatMasker	DNA/MULE-NOF	9494937	9496674	6288	-	.	ID="RND-6_FAMILY-694";TEgroup="ctg_4%7CRND-6_FAMILY-694%7C1";Tend="3102";Tstart="411";shortTE="F";uid="fc373cd6-b657-4170-a692-c3ba9bbf3bc9"
CM034319.1	RepeatMasker	DNA/Ginger-1	1105809	1106008	814	-	.	ID="RND-6_FAMILY-8806";Tend="1034";Tstart="833";shortTE="F";uid="d6797f3a-954e-444a-8484-300846f0db75"
CM034319.1	RepeatMasker	Retroposon?	38958314	38958709	2017	-	.	ID="RND-6_FAMILY-13511";Tend="1287";Tstart="856";shortTE="F";uid="2eb68479-3bbc-489c-b75a-36709b951de3"
CM034319.1	RepeatMasker	DNA/Kolobok-E	27899284	27899396	470	-	.	ID="RND-6_FAMILY-5088";Tend="1723";Tstart="1616";shortTE="F";uid="8535f782-f94f-4714-a4be-2c40fdc65424"
CM034319.1	RepeatMasker	DNA/hAT-Tip100	20120393	20121284	6656	-	.	ID="RND-6_FAMILY-9439";Tend="1912";Tstart="1044";shortTE="F";uid="0474b1da-fe79-460e-a935-34e9cc79b5d3"
CM034319.1	RepeatMasker	Retroposon?	28679034	28679170	627	-	.	ID="RND-6_FAMILY-13193";Tend="996";Tstart="859";shortTE="F";uid="4d9780e2-7683-496a-b015-524597e13b1a"
CM034319.1	RepeatMasker	DNA/hAT-Tip100	4688822	4689026	1404	-	.	ID="DNA8-12_AP";Tend="208";Tstart="1";shortTE="F";uid="6f3289fd-42df-46f4-996a-898c50464d1f"
CM034319.1	RepeatMasker	Unknown	29774170	29774424	1348	-	.	ID="RND-5_FAMILY-15506";Tend="1222";Tstart="978";shortTE="F";uid="75572071-811d-4d23-8b45-8ae2794410ab"
CM034319.1	RepeatMasker	Unknown	1108197	1109137	2938	-	.	ID="RND-5_FAMILY-1479";Tend="1399";Tstart="474";shortTE="F";uid="29e1af1a-a973-48a9-b837-a1e9b1edadd7"
CM034319.1	RepeatMasker	DNA/hAT?	21631768	21632013	1519	-	.	ID="RND-1_FAMILY-123";Tend="2108";Tstart="1851";shortTE="F";uid="106f296b-4d7f-47fe-a4ea-b5fe8a0b8672"
CM034319.1	RepeatMasker	Unknown	28055801	28055967	576	-	.	ID="RND-1_FAMILY-191";Tend="1088";Tstart="938";shortTE="F";uid="926617a5-13fe-4e69-aed9-9e7d8539b798"
CM034319.1	RepeatMasker	Retroposon?	8712026	8713087	8927	-	.	ID="RND-6_FAMILY-6209";Tend="6047";Tstart="4981";shortTE="F";uid="31e5684c-8fdd-4e58-ba35-bff9d1953d98"
CM034319.1	RepeatMasker	RC/Helitron	6437208	6437558	1795	-	.	ID="RND-6_FAMILY-5077";Tend="2229";Tstart="1851";shortTE="F";uid="ae82ff79-610c-4598-9d26-ac18d729d4c6"
CM034319.1	RepeatMasker	DNA	36018765	36018956	610	-	.	ID="RND-5_FAMILY-463";Tend="1085";Tstart="887";shortTE="F";uid="192eaa00-74eb-4e32-9ac0-0f71cabd2b76"
CM034319.1	RepeatMasker	RC/Helitron	20024463	20024633	767	-	.	ID="RND-4_FAMILY-166";Tend="1533";Tstart="1361";shortTE="F";uid="a93f9718-6314-4901-a367-c63c277dd987"
CM034319.1	RepeatMasker	DNA	26112985	26113144	1064	-	.	ID="TTAA2C_AP";Tend="156";Tstart="1";shortTE="F";uid="333b8cd5-913a-423b-b889-f6685b99ee70"
CM034319.1	RepeatMasker	DNA/Ginger-1	2440797	2440966	511	-	.	ID="RND-5_FAMILY-6062";Tend="1791";Tstart="1620";shortTE="F";uid="c6ec8d50-7f86-4337-ba06-d2171f2e9d5f"
CM034319.1	RepeatMasker	DNA/hAT-Ac	39210731	39210856	540	-	.	ID="RND-6_FAMILY-4707";Tend="382";Tstart="257";shortTE="F";uid="9de009f7-c89f-456d-82b3-573cfb7457c4"
CM034319.1	RepeatMasker	Unknown	28717731	28718162	724	-	.	ID="RND-6_FAMILY-7761";TEgroup="ctg_4%7CRND-6_FAMILY-7761%7C2";Tend="1310";Tstart="723";shortTE="F";uid="7bd6c42e-c3d0-44f2-bb55-b188029daa0c"
CM034319.1	RepeatMasker	DNA/MULE-MuDR	12799375	12799623	652	-	.	ID="RND-6_FAMILY-5153";Tend="1177";Tstart="946";shortTE="F";uid="b3d524be-a602-4377-9573-68ba3dd1bd27"
CM034319.1	RepeatMasker	DNA/hAT-Tip100	26059232	26059364	415	-	.	ID="RND-6_FAMILY-6903";Tend="2602";Tstart="2475";shortTE="F";uid="c893102b-600f-4875-baca-c69074e97951"
CM034319.1	RepeatMasker	DNA/hAT-hAT19	27837359	27837550	896	-	.	ID="RND-6_FAMILY-1009";Tend="1872";Tstart="1700";shortTE="F";uid="0470ea78-6d72-418a-9069-2060e165853f"
CM034319.1	RepeatMasker	Unknown	2084636	2085339	4991	-	.	ID="RND-6_FAMILY-4980";Tend="1683";Tstart="979";shortTE="F";uid="bfd6ab3d-665f-4a34-bd5d-021c7f56a6d6"
CM034319.1	RepeatMasker	Retroposon?	17580448	17580602	408	-	.	ID="RND-6_FAMILY-35321";Tend="1300";Tstart="1143";shortTE="F";uid="7ca29c54-2630-4335-89af-5b370b9c96b5"
CM034319.1	RepeatMasker	DNA/Ginger-1	28144828	28145309	748	-	.	ID="RND-5_FAMILY-4248";Tend="2322";Tstart="1822";shortTE="F";uid="a6014dab-b119-4542-8821-847ee5db513b"
CM034319.1	RepeatMasker	Retroposon?	7459425	7459539	1271	-	.	ID="RND-6_FAMILY-26162";Tend="1878";Tstart="1158";shortTE="F";uid="354b37e3-5a55-4b9b-a171-7abfcbd96621"
CM034319.1	RepeatMasker	Unknown	34891555	34891736	1230	-	.	ID="RND-6_FAMILY-21395";Tend="1032";Tstart="849";shortTE="F";uid="b5e49696-9a1e-49e0-814a-1453ce4ac6e2"
CM034319.1	RepeatMasker	DNA	13080322	13080630	2153	-	.	ID="DNA8-7_AP";Tend="309";Tstart="1";shortTE="F";uid="c06544d2-26a0-464a-a82a-54eaa268d463"
CM034319.1	RepeatMasker	RC/Helitron	35211643	35211821	401	-	.	ID="RND-6_FAMILY-5245";Tend="1462";Tstart="1290";shortTE="F";uid="02fae106-b2de-45d2-b8c0-8506f2104aa3"
CM034319.1	RepeatMasker	DNA/hAT-Tip100	3760140	3760301	409	-	.	ID="DNA8-63_AP";Tend="167";Tstart="5";shortTE="F";uid="f02f436d-2087-4242-88df-1aec6f34e457"
CM034319.1	RepeatMasker	DNA	6866437	6866826	2320	-	.	ID="TTAA3_AP";Tend="402";Tstart="1";shortTE="F";uid="3e78e228-8f40-4a75-bdd6-3818015cd557"
CM034319.1	RepeatMasker	DNA	1724619	1724942	1005	-	.	ID="DNA8-77_AP";Tend="341";Tstart="1";shortTE="F";uid="55208fa6-4808-4fe6-908f-6370b599e3ae"
CM034319.1	RepeatMasker	RC/Helitron	5027763	5028517	4444	-	.	ID="RND-1_FAMILY-29";Tend="1737";Tstart="1049";shortTE="F";uid="21bb5474-1e53-4f1d-8ac6-7f2cdea9606c"
CM034319.1	RepeatMasker	DNA/Kolobok-E	34676628	34677234	3761	-	.	ID="RND-5_FAMILY-9232";Tend="949";Tstart="358";shortTE="F";uid="155863e6-8571-4299-a20c-a31f5626270f"
CM034319.1	RepeatMasker	DNA/Ginger-1	14722394	14723674	9487	-	.	ID="RND-6_FAMILY-439";Tend="2166";Tstart="889";shortTE="F";uid="31868763-e389-4173-94e6-32188e5aced0"
CM034319.1	RepeatMasker	DNA/Ginger-1	22029067	22029335	538	-	.	ID="RND-5_FAMILY-4248";Tend="1474";Tstart="1207";shortTE="F";uid="591aa568-58c6-4e40-a06b-f83ea1e92f10"
CM034319.1	RepeatMasker	DNA	25837030	25837500	2155	-	.	ID="TTAA25_AP";Tend="512";Tstart="1";shortTE="F";uid="ba6579ca-408d-4c6f-b7ac-6ecb4ea0d861"
CM034319.1	RepeatMasker	DNA/Ginger-1	17078320	17078596	905	-	.	ID="RND-6_FAMILY-9942";Tend="1000";Tstart="708";shortTE="F";uid="d785d8a8-8764-4fcc-a5f8-3649cfb28969"
CM034319.1	RepeatMasker	DNA/Ginger-1	3531148	3531609	3220	-	.	ID="RND-6_FAMILY-11761";Tend="1685";Tstart="1230";shortTE="F";uid="4ca8c977-0931-42f0-831c-6863688797f0"
CM034319.1	RepeatMasker	DNA/Ginger-1	5284840	5284983	2075	-	.	ID="RND-6_FAMILY-9942";Tend="1472";Tstart="769";shortTE="F";uid="d9682543-57f5-46e7-b5e4-7601f28bbc6d"
CM034319.1	RepeatMasker	DNA/hAT-Charlie	23645736	23650963	42813	-	.	ID="RND-1_FAMILY-86";Tend="7044";Tstart="1797";shortTE="F";uid="d9bfe0d9-2b85-4e14-92d6-966f888ade15"
CM034319.1	RepeatMasker	DNA/hAT-Ac	34907276	34907577	685	-	.	ID="RND-6_FAMILY-33159";Tend="5916";Tstart="5611";shortTE="F";uid="4bc7e093-e0ed-4c3c-b959-c5ce5a90193f"
CM034319.1	RepeatMasker	Unknown	30711236	30712744	9227	-	.	ID="RND-6_FAMILY-7933";Tend="1532";Tstart="75";shortTE="F";uid="81125916-a67e-4fcd-96dc-19af1c3b9a43"
CM034319.1	RepeatMasker	Retroposon?	38908430	38908626	418	-	.	ID="RND-6_FAMILY-35321";Tend="1411";Tstart="1199";shortTE="F";uid="99b3ca0c-7b62-470f-91f0-1fdfc912e79a"
CM034319.1	RepeatMasker	DNA/Kolobok-E	40066741	40066862	702	-	.	ID="RND-6_FAMILY-5088";Tend="1728";Tstart="1608";shortTE="F";uid="0c8f88ce-9acf-44b0-86ca-4b7b217fa450"
CM034319.1	RepeatMasker	DNA	794305	794863	2188	-	.	ID="DNA4-3_AP";Tend="613";Tstart="2";shortTE="F";uid="37149605-e438-4f83-b4d5-38bdf41af84d"
CM034319.1	RepeatMasker	DNA/Ginger-1	7554540	7555090	537	-	.	ID="RND-6_FAMILY-439";Tend="2402";Tstart="1827";shortTE="F";uid="8823e2bd-1e12-46c4-9b4b-84c6d414805f"
CM034319.1	RepeatMasker	DNA/hAT	28881866	28883618	15034	-	.	ID="RND-5_FAMILY-1775";Tend="2628";Tstart="875";shortTE="F";uid="ad0d3e79-56db-4ab1-8651-12ff6d31b950"
CM034319.1	RepeatMasker	DNA/hAT?	10778751	10778901	411	-	.	ID="RND-6_FAMILY-5014";Tend="1048";Tstart="899";shortTE="F";uid="297b9b5d-307e-42ff-9fb1-b3dc4400f44c"
CM034319.1	RepeatMasker	DNA	5032086	5032503	3068	-	.	ID="TTAA14_AP";Tend="424";Tstart="1";shortTE="F";uid="5378f950-cd42-42f8-b977-fc789d12c4dc"
CM034319.1	RepeatMasker	Retroposon?	30809383	30809579	811	-	.	ID="RND-6_FAMILY-621";Tend="189";Tstart="1";shortTE="F";uid="2d334ff8-b9c8-4dcd-8da7-0ca2f7cb5fb2"
CM034319.1	RepeatMasker	Retroposon?	28591820	28591994	444	-	.	ID="RND-6_FAMILY-11938";Tend="1379";Tstart="1169";shortTE="F";uid="57b0a2be-0c30-4805-8406-733cb60f604b"
CM034319.1	RepeatMasker	DNA/hAT-hAT19	21471403	21471565	454	-	.	ID="DNA8-88_AP";Tend="616";Tstart="461";shortTE="F";uid="1588946b-11dd-4670-9cfc-a9f4b9b760bc"
CM034319.1	RepeatMasker	RC/Helitron	31919687	31919890	1065	-	.	ID="RND-1_FAMILY-458";Tend="946";Tstart="741";shortTE="F";uid="f5290aea-b505-41b2-844a-0f0c3875ff96"
CM034319.1	RepeatMasker	Unknown	35928627	35928903	1176	-	.	ID="RND-5_FAMILY-18262";Tend="1339";Tstart="969";shortTE="F";uid="6b406e59-b07e-4c09-bec9-f8cfe7142ea2"
CM034319.1	RepeatMasker	DNA/Kolobok-E	8375294	8375527	1028	-	.	ID="RND-1_FAMILY-104";Tend="1157";Tstart="898";shortTE="F";uid="64d0b391-fb85-4e5f-99fd-3d6ff0f18295"
CM034319.1	RepeatMasker	DNA/hAT-hAT19	23780976	23781095	675	-	.	ID="RND-6_FAMILY-6784";Tend="2319";Tstart="2194";shortTE="F";uid="cee39de0-587c-47db-af2e-74ca7dba54df"
CM034319.1	RepeatMasker	DNA/hAT-Tip100	12730972	12731256	1428	-	.	ID="RND-6_FAMILY-444";Tend="266";Tstart="18";shortTE="F";uid="072bf806-0741-43e6-b20f-49aa06835e9e"
CM034319.1	RepeatMasker	DNA	20109961	20110347	1746	-	.	ID="TTAA3B_AP";Tend="436";Tstart="9";shortTE="F";uid="bd868399-6552-41d0-a05e-ebf310be65b8"
CM034319.1	RepeatMasker	DNA/TcMar-Tc1	6243464	6243671	853	-	.	ID="RND-6_FAMILY-6956";Tend="1003";Tstart="863";shortTE="F";uid="3050700c-44ff-4da4-a401-2993c4605e51"
CM034319.1	RepeatMasker	Retroposon?	24471938	24472217	1660	-	.	ID="RND-6_FAMILY-10695";Tend="1370";Tstart="1077";shortTE="F";uid="6b716ab1-9b4d-478f-b3be-99e490ffbe12"
CM034319.1	RepeatMasker	Retroposon?	39038244	39039785	6771	-	.	ID="RND-6_FAMILY-10695";Tend="2109";Tstart="650";shortTE="F";uid="1bfdd9c1-2f00-4984-afda-7be1b489f56a"
CM034319.1	RepeatMasker	LINE/I-Jockey	29931122	29931366	456	-	.	ID="RND-5_FAMILY-4238";Tend="1159";Tstart="921";shortTE="F";uid="9bfb9fcf-a2c3-43b3-ac9f-981037414c95"
CM034319.1	RepeatMasker	DNA	5582433	5582663	821	-	.	ID="TTAA16_AP";Tend="567";Tstart="338";shortTE="F";uid="bfe79d95-9933-47fa-90eb-1796efe7a25e"
CM034319.1	RepeatMasker	Retroposon?	21019149	21019337	923	-	.	ID="RND-6_FAMILY-13511";Tend="1036";Tstart="856";shortTE="F";uid="05f2ee9c-dd1f-4ba3-be3d-ba77a222ce5a"
CM034319.1	RepeatMasker	DNA/Kolobok-E	22203974	22210737	48182	-	.	ID="RND-1_FAMILY-388";TEgroup="ctg_4%7CRND-1_FAMILY-388%7C2";Tend="6516";Tstart="48";shortTE="F";uid="8e7b9806-fc32-416b-b5ad-31940685666f"
CM034319.1	RepeatMasker	DNA/hAT-Tip100	31805695	31805814	765	-	.	ID="DNA8-65_AP";Tend="113";Tstart="1";shortTE="F";uid="d30e9717-3e0f-4541-8d44-88ad201071ab"
CM034319.1	RepeatMasker	DNA/hAT	29971237	29971716	828	-	.	ID="RND-1_FAMILY-45";Tend="1428";Tstart="960";shortTE="F";uid="adf9d00d-f451-4716-87fe-8b80165fe923"
CM034319.1	RepeatMasker	RC/Helitron	38047880	38048005	680	-	.	ID="RND-6_FAMILY-12854";Tend="2086";Tstart="1969";shortTE="F";uid="8a940851-7fae-4dbb-a283-5459ef9aa0d8"
CM034319.1	RepeatMasker	DNA/hAT-Tip100	30449778	30450003	677	-	.	ID="RND-6_FAMILY-8815";Tend="967";Tstart="738";shortTE="F";uid="67272584-8795-417d-9b00-759a25a34099"
CM034319.1	RepeatMasker	DNA/Kolobok-E	39541295	39541420	709	-	.	ID="RND-1_FAMILY-235";Tend="1757";Tstart="1625";shortTE="F";uid="77489663-acc2-4fb6-b191-059288c7b2c4"
CM034319.1	RepeatMasker	LINE/I-Jockey	35596517	35597141	1069	-	.	ID="RND-6_FAMILY-3754";Tend="1443";Tstart="798";shortTE="F";uid="84ac1c32-3885-4657-b0cf-d7bc1eebeeef"
CM034319.1	RepeatMasker	DNA/Kolobok-E	1384983	1385513	608	-	.	ID="RND-5_FAMILY-3451";TEgroup="ctg_4%7CRND-5_FAMILY-3451%7C1";Tend="1917";Tstart="1253";shortTE="T";uid="dd444100-6908-4521-adfd-b32d70c8a1c9"
CM034319.1	RepeatMasker	DNA/Ginger-1	3128533	3128923	1687	-	.	ID="RND-5_FAMILY-6062";Tend="1103";Tstart="650";shortTE="F";uid="c05a3dae-0bb9-40de-a0dc-48a2346feaa2"
CM034319.1	RepeatMasker	RC/Helitron	28724843	28724949	465	-	.	ID="HELITRON-1_RPR";Tend="3281";Tstart="3177";shortTE="F";uid="27dfe8e3-e446-4814-be59-0dec72011515"
CM034319.1	RepeatMasker	DNA/Ginger-1	560894	561328	3200	-	.	ID="RND-6_FAMILY-1577";Tend="1416";Tstart="968";shortTE="F";uid="2eecf5b9-60e2-4c95-942f-5ef3864becf6"
CM034319.1	RepeatMasker	RC/Helitron	15557813	15558177	875	-	.	ID="RND-5_FAMILY-14182";Tend="1766";Tstart="1280";shortTE="F";uid="418669a6-ed4d-4a8a-b674-41559d4bc2cd"
CM034319.1	RepeatMasker	Unknown	30306119	30307186	8886	-	.	ID="RND-1_FAMILY-84";Tend="1873";Tstart="806";shortTE="F";uid="f8b5b091-5d41-445f-8534-a4641d218cd8"
CM034319.1	RepeatMasker	LINE/L2	20380680	20380952	468	-	.	ID="RND-5_FAMILY-2415";Tend="612";Tstart="339";shortTE="F";uid="67a26ab2-fef0-4d03-9aff-82fc84b32cfe"
CM034319.1	RepeatMasker	DNA	37052753	37052868	780	-	.	ID="DNA3-1_AP";Tend="115";Tstart="1";shortTE="F";uid="28d6fd05-ab09-4353-aa9c-b421691bcf28"
CM034319.1	RepeatMasker	Unknown	28429778	28430462	666	-	.	ID="RND-6_FAMILY-1961";Tend="1832";Tstart="1051";shortTE="F";uid="a12c5b28-7776-4b23-a6b8-ee8b50e8e1ce"
CM034319.1	RepeatMasker	DNA/hAT-hAT19	13676372	13677323	847	-	.	ID="HAT-4_LMI";Tend="1477";Tstart="551";shortTE="F";uid="64c0e8b0-75df-40b3-ba4a-f5ffa8ef62ef"
CM034319.1	RepeatMasker	Unknown	12038276	12038940	3940	-	.	ID="RND-5_FAMILY-83";Tend="1862";Tstart="1156";shortTE="F";uid="791d99d4-5fcc-42dc-8296-e901ac7a3a5b"
CM034319.1	RepeatMasker	Unknown	29350443	29350685	541	-	.	ID="RND-5_FAMILY-293";Tend="1641";Tstart="1410";shortTE="F";uid="53613425-c979-4789-96c2-2feddc55d1b4"
CM034319.1	RepeatMasker	DNA/hAT-Tip100	19081506	19082272	5286	-	.	ID="RND-5_FAMILY-2275";Tend="1853";Tstart="1070";shortTE="F";uid="b2153432-439a-45da-95db-07fae54ff084"
CM034319.1	RepeatMasker	Unknown	38236598	38237022	761	-	.	ID="RND-5_FAMILY-472";Tend="723";Tstart="283";shortTE="F";uid="69bec8f3-3a84-468a-b512-ddf8cce13bb0"
CM034319.1	RepeatMasker	Retroposon?	38893891	38894036	612	-	.	ID="RND-1_FAMILY-146";Tend="1428";Tstart="1265";shortTE="F";uid="8076b3f3-5eef-48db-a172-694467195f24"
CM034319.1	RepeatMasker	DNA/hAT-hAT19	17141629	17141752	424	-	.	ID="HAT-N5_AP";Tend="666";Tstart="543";shortTE="F";uid="eb41d5e4-3a21-4578-a5f8-93cddd3322ea"
CM034319.1	RepeatMasker	DNA	11654120	11654531	1605	-	.	ID="TTAA5_AP";Tend="442";Tstart="1";shortTE="F";uid="68ccc6af-7b27-41ce-a30d-0424b8ddd383"
CM034319.1	RepeatMasker	DNA/Kolobok-E	15406566	15406846	427	-	.	ID="RND-5_FAMILY-4371";Tend="1351";Tstart="1073";shortTE="F";uid="b3352201-94ab-4282-8f8f-e63a6c13e130"
CM034319.1	RepeatMasker	DNA/hAT-Tip100	3994642	3994898	701	-	.	ID="RND-5_FAMILY-718";Tend="1049";Tstart="709";shortTE="F";uid="3456a1f1-4928-4c2a-b8a8-0fdb49b0dc97"
CM034319.1	RepeatMasker	DNA	32769376	32769547	468	-	.	ID="dna4-1_ap";Tend="265";Tstart="45";shortTE="F";uid="779cfad8-6baf-45ef-bc4a-fb6a2b639fb3"
CM034319.1	RepeatMasker	DNA/Ginger-1	24608333	24608940	1451	-	.	ID="RND-6_FAMILY-9942";Tend="1524";Tstart="908";shortTE="F";uid="8fd4b0a9-92f2-4f2f-9f1a-5cc4811cc13f"
CM034319.1	RepeatMasker	Retroposon?	15504521	15504731	446	-	.	ID="RND-6_FAMILY-13511";Tend="1031";Tstart="826";shortTE="F";uid="7c18c837-9fab-4d25-bead-86d1faaa7027"
CM034319.1	RepeatMasker	Unknown	36986419	36986758	2006	-	.	ID="RND-1_FAMILY-17";Tend="1238";Tstart="917";shortTE="F";uid="1863d36c-01ad-4c8b-b64b-51c578c55fdd"
CM034319.1	RepeatMasker	DNA	8228525	8228934	1311	-	.	ID="TTAA2D_AP";Tend="421";Tstart="1";shortTE="F";uid="d114b9a3-47fd-4617-a749-c5890cb5c0e7"
CM034319.1	RepeatMasker	LINE/I	8567655	8568082	442	-	.	ID="RND-6_FAMILY-460";Tend="1274";Tstart="875";shortTE="F";uid="594e36c5-c7ce-42e1-a8b9-0fb578d5846e"
CM034319.1	RepeatMasker	DNA	34766948	34767498	2768	-	.	ID="RND-4_FAMILY-67";Tend="1909";Tstart="1384";shortTE="F";uid="bb0a46af-cbba-468b-a192-7553bcef67d6"
CM034319.1	RepeatMasker	Retroposon?	9558196	9558428	484	-	.	ID="RND-6_FAMILY-13193";Tend="1573";Tstart="1236";shortTE="F";uid="d440c9bd-5ed4-4eb2-a3f0-b5a2e989b4cb"
CM034319.1	RepeatMasker	DNA	36951418	36952048	2041	-	.	ID="DNA4-2_AP";Tend="753";Tstart="87";shortTE="F";uid="0d067de2-f2d3-456f-b729-712fa1f85622"
CM034319.1	RepeatMasker	LINE/I-Jockey	12290198	12290541	457	-	.	ID="JOCKEY-2_RPR";Tend="1846";Tstart="1510";shortTE="F";uid="2621dfef-bbfb-44e6-9fc1-d54d4a0a07db"
CM034319.1	RepeatMasker	Retroposon?	7438355	7438718	543	-	.	ID="RND-6_FAMILY-30965";Tend="1508";Tstart="1307";shortTE="F";uid="ec575072-22ec-4137-9a60-b2732725f7cd"
CM034319.1	RepeatMasker	DNA/hAT	37742034	37742180	676	-	.	ID="RND-6_FAMILY-4018";Tend="1219";Tstart="1066";shortTE="F";uid="25dd45f1-5933-4760-a26f-1437f3f33902"
CM034319.1	RepeatMasker	LINE/I-Jockey	30410168	30410883	955	-	.	ID="RND-5_FAMILY-635";Tend="1996";Tstart="1276";shortTE="F";uid="339f09f7-bcbc-42df-b3a8-fcf75e2771b5"
CM034319.1	RepeatMasker	DNA/Ginger-1	5861221	5862493	7040	-	.	ID="RND-6_FAMILY-3774";Tend="2057";Tstart="780";shortTE="F";uid="c4e24361-cd55-4ccb-8c38-89d29f4f7ae3"
CM034319.1	RepeatMasker	RC/Helitron	14445450	14445604	505	-	.	ID="RND-6_FAMILY-3153";Tend="1219";Tstart="1062";shortTE="F";uid="58ec44d9-417f-4361-982f-c73fe260df63"
CM034319.1	RepeatMasker	DNA/Kolobok-T2	10996768	10996963	657	-	.	ID="RND-6_FAMILY-5283";Tend="1993";Tstart="1792";shortTE="F";uid="6e3876f3-8c8c-4c9c-862f-99f378cfa682"
CM034319.1	RepeatMasker	Retroposon?	27969517	27970477	1712	-	.	ID="SINE2-1_AP";Tend="1411";Tstart="443";shortTE="F";uid="3298aad3-2820-49a2-9d80-fd101319a0a5"
CM034319.1	RepeatMasker	DNA	17700309	17700682	1101	-	.	ID="TTAA3C_AP";Tend="425";Tstart="1";shortTE="F";uid="91937118-8f14-490f-afeb-5c7935274675"
CM034319.1	RepeatMasker	DNA/hAT?	12541649	12541766	454	-	.	ID="RND-6_FAMILY-19891";Tend="1344";Tstart="1221";shortTE="F";uid="05201572-f696-4b98-ac49-2fae2812ef0d"
CM034319.1	RepeatMasker	DNA/Kolobok-E	20438357	20440230	9130	-	.	ID="RND-1_FAMILY-172";Tend="5941";Tstart="4003";shortTE="F";uid="f39173a5-d629-4092-a270-e7814629ba62"
CM034319.1	RepeatMasker	LINE/R1-LOA	3434696	3434960	2092	-	.	ID="RND-6_FAMILY-34240";Tend="738";Tstart="469";shortTE="F";uid="e93c6137-72df-45cf-990d-002cd3aef7c9"
CM034319.1	RepeatMasker	DNA/hAT-hAT19	24225696	24225818	449	-	.	ID="RND-6_FAMILY-7624";Tend="1901";Tstart="1791";shortTE="F";uid="e565aec5-a325-4b95-b69d-d0d44511e6ef"
CM034319.1	RepeatMasker	DNA/hAT-Tip100	23158894	23159551	4485	-	.	ID="RND-6_FAMILY-1406";Tend="1415";Tstart="758";shortTE="F";uid="19300fff-31d4-46e7-84d9-3a30541d4a6a"
CM034319.1	RepeatMasker	DNA	10015810	10015995	850	-	.	ID="TTAA2_AP";Tend="179";Tstart="1";shortTE="F";uid="642336c4-b340-4285-a0b6-ef39c5b753a8"
CM034319.1	RepeatMasker	DNA/Ginger-2	34765858	34766017	889	-	.	ID="RND-6_FAMILY-3703";Tend="1040";Tstart="888";shortTE="F";uid="271cab62-bb7e-4dba-b13a-71df35f68890"
CM034319.1	RepeatMasker	RC/Helitron	18670034	18670598	2024	-	.	ID="RND-1_FAMILY-24";Tend="1583";Tstart="973";shortTE="F";uid="2480b182-a186-4cea-9743-9347cdcbdca6"
CM034319.1	RepeatMasker	DNA	7761808	7761960	491	-	.	ID="TTAA2D_AP";Tend="218";Tstart="66";shortTE="F";uid="fdee9c01-4a6f-44bf-a523-51d7688d1c7e"
CM034319.1	RepeatMasker	Unknown	37570232	37571122	3187	-	.	ID="RND-6_FAMILY-959";Tend="1301";Tstart="483";shortTE="F";uid="16462a59-4d2f-47c0-ba15-cf22b328fa54"
CM034319.1	RepeatMasker	Unknown	10786568	10786876	953	-	.	ID="RND-1_FAMILY-178";Tend="1175";Tstart="876";shortTE="F";uid="731399fa-495d-4ebd-9073-74c36ff77fa9"
CM034319.1	RepeatMasker	DNA/TcMar-Tigger	38280118	38280227	515	-	.	ID="RND-6_FAMILY-17459";Tend="982";Tstart="890";shortTE="F";uid="46e33c57-12ff-49ff-bfa3-70f158c7ebbb"
CM034319.1	RepeatMasker	Unknown	33053148	33053354	901	-	.	ID="RND-5_FAMILY-3125";Tend="1605";Tstart="1449";shortTE="F";uid="eb20a466-024d-4c78-a45d-e9a6cdc84600"
CM034319.1	RepeatMasker	RC/Helitron	20785527	20785700	447	-	.	ID="RND-6_FAMILY-5245";Tend="1461";Tstart="1297";shortTE="F";uid="8c2095fe-62e0-4127-8d9e-f491aa4f468a"
CM034319.1	RepeatMasker	DNA/Kolobok-E	2162469	2162592	434	-	.	ID="RND-6_FAMILY-5088";Tend="1744";Tstart="1628";shortTE="F";uid="bc048b20-fe51-4706-8fad-901bac46cb83"
CM034319.1	RepeatMasker	Retroposon?	24841575	24842080	862	-	.	ID="RND-6_FAMILY-13193";Tend="1310";Tstart="833";shortTE="F";uid="8e63388e-19d0-4a7c-84f3-693c4e9d5dd3"
CM034319.1	RepeatMasker	DNA/Ginger-1	26851503	26851673	924	-	.	ID="RND-6_FAMILY-4572";Tend="966";Tstart="797";shortTE="F";uid="a8c24091-c78c-4c24-bc44-d0ac030a5d4c"
CM034319.1	RepeatMasker	LTR/Gypsy	16760202	16762877	22646	-	.	ID="RND-6_FAMILY-16163";Tend="4880";Tstart="2199";shortTE="F";uid="2a5e37aa-a6c6-4425-a180-5862be3b760f"
CM034319.1	RepeatMasker	DNA/Ginger-1	14237819	14238002	479	-	.	ID="RND-6_FAMILY-5340";Tend="2275";Tstart="2069";shortTE="F";uid="5ee2bdda-c4a5-4d9d-879d-a80336f3b70f"
CM034319.1	RepeatMasker	DNA/hAT-Charlie	3296641	3296856	1450	-	.	ID="RND-6_FAMILY-33476";Tend="1217";Tstart="984";shortTE="F";uid="47483c12-8a5a-44a4-9c45-0fb278df45ff"
CM034319.1	RepeatMasker	Retroposon?	7012541	7012746	695	-	.	ID="RND-6_FAMILY-13511";Tend="1050";Tstart="856";shortTE="F";uid="f2f8c9ac-943c-40dd-8033-9645a4efa456"
CM034319.1	RepeatMasker	Unknown	16494493	16509430	49197	-	.	ID="RND-1_FAMILY-0";Tend="3404";Tstart="1";shortTE="F";uid="7b43d34a-af85-4046-884d-5ec56cfb803f"
CM034319.1	RepeatMasker	DNA/hAT?	2068130	2068364	849	-	.	ID="RND-6_FAMILY-1456";Tend="1469";Tstart="1262";shortTE="F";uid="3755407f-0c55-4266-a233-c3d3ee9de758"
CM034319.1	RepeatMasker	DNA	8613244	8613351	514	-	.	ID="RND-6_FAMILY-1515";Tend="2956";Tstart="2858";shortTE="F";uid="ef74c598-20a2-4321-a696-88a52eb38799"
CM034319.1	RepeatMasker	DNA/hAT-hAT19	23760911	23761035	764	-	.	ID="RND-5_FAMILY-6552";Tend="1255";Tstart="1134";shortTE="F";uid="60cbe163-940b-435a-aec0-fb658aabeac6"
CM034319.1	RepeatMasker	DNA/Ginger-1	26499654	26500871	10927	-	.	ID="rnd-6_family-13191";Tend="1637";Tstart="834";shortTE="F";uid="1532bda4-836f-4d4c-9a00-ef8268710596"
CM034319.1	RepeatMasker	DNA/Ginger-1	22732047	22733271	8980	-	.	ID="rnd-5_family-6062";Tend="2101";Tstart="666";shortTE="F";uid="d22a9b62-9abf-4b84-9f23-7a4c4ec6fe31"
CM034319.1	RepeatMasker	DNA/Ginger-1	16856532	16856646	649	-	.	ID="rnd-6_family-9942";Tend="2185";Tstart="1882";shortTE="F";uid="5661dfae-eca5-4033-8c57-4d32b008a17e"
CM034319.1	RepeatMasker	Retroposon?	5790823	5791334	2382	-	.	ID="RND-6_FAMILY-11938";Tend="1491";Tstart="1005";shortTE="F";uid="b16c52c4-d5ef-448f-8612-3de9401be6a9"
CM034319.1	RepeatMasker	DNA/MULE-MuDR	11468491	11468634	446	-	.	ID="MUDR2X_AP";Tend="1856";Tstart="1722";shortTE="F";uid="60cac064-248a-4d8a-897f-31b79cec4345"
CM034319.1	RepeatMasker	Retroposon?	10661205	10662180	4040	-	.	ID="RND-6_FAMILY-13511";Tend="2104";Tstart="567";shortTE="F";uid="bd8c3608-ef4d-481a-943c-2e5a7a9d04d0"
CM034319.1	RepeatMasker	Retroposon?	37050611	37050787	1034	-	.	ID="RND-6_FAMILY-621";Tend="179";Tstart="1";shortTE="F";uid="83958aaa-5e55-4e36-a562-92083669e7a8"
CM034319.1	RepeatMasker	DNA/Kolobok-E	14321008	14321153	401	-	.	ID="RND-6_FAMILY-1722";Tend="2586";Tstart="2439";shortTE="F";uid="e9de6d41-c931-477d-9322-83a0b45215c8"
CM034319.1	RepeatMasker	DNA	31073150	31073503	1949	-	.	ID="RND-6_FAMILY-38762";Tend="1174";Tstart="816";shortTE="F";uid="6ebe3403-0f67-432d-8785-41fb76fd1b2f"
CM034319.1	RepeatMasker	DNA	16332983	16333136	738	-	.	ID="RND-1_FAMILY-421";Tend="2206";Tstart="2054";shortTE="F";uid="ea5148e4-7b59-478e-98ec-59e0eec93567"
CM034319.1	RepeatMasker	DNA/hAT	18247871	18249793	14526	-	.	ID="RND-1_FAMILY-309";Tend="3076";Tstart="1137";shortTE="F";uid="02fe0e6c-26f2-415f-a442-3901831f98ba"
CM034319.1	RepeatMasker	DNA	14747602	14747911	1266	-	.	ID="DNA4-1_AP";Tend="799";Tstart="480";shortTE="F";uid="15b59644-da65-4c52-92c8-d901f2bb4b4d"
CM034319.1	RepeatMasker	LINE/R1	36711640	36713473	1254	-	.	ID="SART-1_API";Tend="5201";Tstart="3359";shortTE="F";uid="148621b6-8e8f-4f4d-8314-624343b471a2"
CM034319.1	RepeatMasker	Unknown	29660627	29661291	1133	-	.	ID="RND-6_FAMILY-7933";TEgroup="ctg_4%7CRND-6_FAMILY-7933%7C4";Tend="1043";Tstart="259";shortTE="F";uid="3b938249-a28b-42e9-9967-58babf2f1613"
CM034319.1	RepeatMasker	DNA/Kolobok-E	25279134	25279235	435	-	.	ID="RND-1_FAMILY-388";Tend="3012";Tstart="2905";shortTE="F";uid="f5a0b15b-2d21-49b5-a13f-a0d50d88d891"
CM034319.1	RepeatMasker	Unknown	38975307	38975852	2070	-	.	ID="RND-5_FAMILY-177";Tend="1454";Tstart="945";shortTE="F";uid="a075a165-e3f3-4bb9-95b8-c60c3f2b8050"
CM034319.1	RepeatMasker	DNA/hAT	16484576	16485085	4202	-	.	ID="RND-1_FAMILY-61";Tend="3152";Tstart="2656";shortTE="F";uid="2d976c6f-4393-41f1-b447-575cd956b1b2"
CM034319.1	RepeatMasker	Unknown	14931814	14931916	6507	-	.	ID="RND-6_FAMILY-20662";Tend="2926";Tstart="635";shortTE="F";uid="93e5eb5c-1499-4756-b628-97a214d14fcb"
CM034319.1	RepeatMasker	DNA/Ginger-1	3234653	3235127	2253	-	.	ID="RND-6_FAMILY-1478";Tend="860";Tstart="422";shortTE="F";uid="3d25c65b-964d-460f-8146-cdb0db22e7d8"
CM034319.1	RepeatMasker	DNA/hAT-Charlie	19506744	19506869	699	-	.	ID="RND-5_FAMILY-270";Tend="1080";Tstart="966";shortTE="F";uid="2b110852-6f6f-4897-9838-d09822b8f821"
CM034319.1	RepeatMasker	DNA/hAT	19362341	19362515	1038	-	.	ID="RND-4_FAMILY-18";Tend="1210";Tstart="1038";shortTE="F";uid="38cb30fd-7299-4e89-8333-6ec4b2b62186"
CM034319.1	RepeatMasker	DNA/Kolobok-E	10295595	10295761	979	-	.	ID="RND-6_FAMILY-21211";Tend="1654";Tstart="1485";shortTE="F";uid="ec45ad06-6341-4b86-a6d4-38fdeffd6199"
CM034319.1	RepeatMasker	DNA/Ginger	39293166	39293979	5594	-	.	ID="RND-5_FAMILY-7453";Tend="1780";Tstart="902";shortTE="F";uid="d60919bf-65bd-426f-a3df-991a89d4cf93"
CM034319.1	RepeatMasker	DNA/Maverick	38033780	38034362	3270	-	.	ID="RND-6_FAMILY-3398";Tend="1180";Tstart="605";shortTE="F";uid="b2017882-6bb0-4b01-8e89-93501c6f6b4f"
CM034319.1	RepeatMasker	DNA/hAT	29068901	29069105	825	-	.	ID="RND-5_FAMILY-2849";Tend="505";Tstart="300";shortTE="F";uid="48c81ebe-6ba9-488d-b15f-a1d095a1baf0"
CM034319.1	RepeatMasker	Unknown	13708830	13709345	3274	-	.	ID="RND-1_FAMILY-208";Tend="1136";Tstart="603";shortTE="F";uid="9fb352e8-c7ec-4f10-9869-aec5fae9bb52"
CM034319.1	RepeatMasker	LINE/I-Jockey	23891768	23891922	463	-	.	ID="RND-1_FAMILY-135";Tend="1895";Tstart="1758";shortTE="F";uid="ee6cb13d-5e34-4c3a-8718-23c85669b09e"
CM034319.1	RepeatMasker	DNA/hAT	19861545	19861654	431	-	.	ID="RND-6_FAMILY-6678";Tend="102";Tstart="2";shortTE="F";uid="8132f067-eda6-4f05-a765-3e92c5b4f850"
CM034319.1	RepeatMasker	Unknown	35273511	35273616	619	-	.	ID="RND-5_FAMILY-1220";Tend="1033";Tstart="929";shortTE="F";uid="908fc56e-c0bc-41de-8669-02b330b045a7"
CM034319.1	RepeatMasker	DNA/TcMar-Tigger	3307367	3307529	473	-	.	ID="RND-6_FAMILY-11447";Tend="873";Tstart="702";shortTE="F";uid="577722e3-dd1d-4633-9bf5-f735cf288a9c"
CM034319.1	RepeatMasker	DNA/hAT-Tip100	39063174	39063408	946	-	.	ID="RND-6_FAMILY-2821";Tend="2009";Tstart="1774";shortTE="F";uid="465323b7-bcac-4d9a-b19e-a2ee08b506a8"
CM034319.1	RepeatMasker	Unknown	29499219	29499493	1986	-	.	ID="RND-1_FAMILY-157";Tend="1278";Tstart="988";shortTE="F";uid="6458986b-61d7-4ce7-8758-4a144eef6e77"
CM034319.1	RepeatMasker	DNA/hAT	14306730	14306857	2346	-	.	ID="RND-1_FAMILY-61";Tend="9830";Tstart="9285";shortTE="F";uid="c2b9542a-a6df-40f7-b44d-b4c2086f296a"
CM034319.1	RepeatMasker	DNA/hAT	24229121	24229583	3052	-	.	ID="dna8-38_ap";Tend="447";Tstart="2";shortTE="F";uid="24ea2a14-5894-4745-8b91-cf83a5e72032"
CM034319.1	RepeatMasker	DNA/hAT-hAT19	14861765	14862625	5826	-	.	ID="RND-6_FAMILY-8033";Tend="2694";Tstart="1776";shortTE="F";uid="baca6e83-a857-4061-95eb-062eff0dce42"
CM034319.1	RepeatMasker	Retroposon?	22261978	22262639	4906	-	.	ID="RND-6_FAMILY-13076";Tend="1602";Tstart="935";shortTE="F";uid="38b01f24-49e7-4f47-be8f-6b36f49a4c2a"
CM034319.1	RepeatMasker	DNA	9129518	9129786	1145	-	.	ID="TTAA2_AP";Tend="287";Tstart="13";shortTE="F";uid="5c2d6293-4ac8-4842-b565-7efd2d3cc26b"
CM034319.1	RepeatMasker	DNA/Kolobok-E	35806249	35806426	7533	-	.	ID="rnd-6_family-12456";Tend="3088";Tstart="2109";shortTE="F";uid="47cb3031-e4be-4780-99ce-b60aa82093a7"
CM034319.1	RepeatMasker	DNA/TcMar-Tc4	22994234	22994384	707	-	.	ID="RND-5_FAMILY-1518";Tend="694";Tstart="539";shortTE="F";uid="95a86e05-4a77-4b55-aebb-4aeceaf0d460"
CM034319.1	RepeatMasker	Unknown	7503024	7503267	862	-	.	ID="RND-6_FAMILY-28668";Tend="701";Tstart="465";shortTE="F";uid="c06d9806-f86e-4fcb-8f6b-544a2f3df843"
CM034319.1	RepeatMasker	Retroposon?	22203559	22203961	2184	-	.	ID="RND-6_FAMILY-5919";Tend="1456";Tstart="1059";shortTE="F";uid="4152e517-6505-4135-abf1-75c7d6c288e1"
CM034319.1	RepeatMasker	DNA/Kolobok-E	11852567	11856600	32534	-	.	ID="RND-5_FAMILY-401";Tend="4653";Tstart="621";shortTE="F";uid="dfe47e2e-5f77-46cc-9f23-2d9089e11e8b"
CM034319.1	RepeatMasker	DNA/hAT-Ac	31037991	31038352	2421	-	.	ID="RND-6_FAMILY-4394";Tend="1241";Tstart="903";shortTE="F";uid="2cab0571-a63a-4424-8815-8eb1196db542"
CM034319.1	RepeatMasker	DNA	16446717	16447530	3020	-	.	ID="DNA4-1_AP";Tend="823";Tstart="1";shortTE="F";uid="c13a99a8-decb-4b50-940c-2b95278c1a58"
CM034319.1	RepeatMasker	DNA	19672969	19673149	581	-	.	ID="TTAA2D_AP";Tend="429";Tstart="252";shortTE="F";uid="43bbef6d-3b7e-4a40-bda4-4a08c4ff0a20"
CM034319.1	RepeatMasker	Unknown	39434459	39434800	1931	-	.	ID="RND-6_FAMILY-15747";Tend="1156";Tstart="804";shortTE="F";uid="f60b4f14-37cc-42f1-a5ea-033f4166ee18"
CM034319.1	RepeatMasker	DNA/Ginger-1	31338108	31338271	676	-	.	ID="RND-6_FAMILY-269";Tend="2337";Tstart="2171";shortTE="F";uid="39113a3e-7c4b-41d8-8305-2bb2966dd27a"
CM034319.1	RepeatMasker	LINE/I-Jockey	4085963	4087304	5627	-	.	ID="RND-6_FAMILY-4539";Tend="1938";Tstart="625";shortTE="F";uid="684c327c-114c-4a31-85f4-dac1676b96c5"
CM034319.1	RepeatMasker	Unknown	31755810	31756132	1733	-	.	ID="RND-2_FAMILY-76";Tend="1335";Tstart="985";shortTE="F";uid="23856ce5-5b20-4824-9f2e-7085414649d0"
CM034319.1	RepeatMasker	Retroposon?	6122004	6122322	1544	-	.	ID="RND-1_FAMILY-184";Tend="424";Tstart="120";shortTE="F";uid="220a7576-029f-44f7-833e-38e1f1abbd72"
CM034319.1	RepeatMasker	DNA/P	35535977	35536236	1800	-	.	ID="DNA8-4B_AP";Tend="264";Tstart="1";shortTE="F";uid="3700f2e3-1238-470f-9d5d-29b560d2bca6"
CM034319.1	RepeatMasker	Retroposon?	39839430	39839685	409	-	.	ID="RND-5_FAMILY-9558";Tend="3821";Tstart="3579";shortTE="F";uid="00464c64-e1e0-41ef-8678-c0327a3cce42"
CM034319.1	RepeatMasker	Retroposon?	35738932	35739258	697	-	.	ID="RND-6_FAMILY-13511";Tend="1360";Tstart="1034";shortTE="F";uid="6e093873-0062-42f8-8fb0-8daa252e5433"
CM034319.1	RepeatMasker	DNA/hAT-Tip100	32634307	32634487	679	-	.	ID="DNA8-16B_AP";Tend="167";Tstart="2";shortTE="F";uid="5a11f722-99b1-4d86-8bd7-18c32a735dce"
CM034319.1	RepeatMasker	DNA/Ginger-1	8991725	8992128	1020	-	.	ID="RND-6_FAMILY-9942";Tend="1423";Tstart="984";shortTE="F";uid="aca904dd-94c4-4d61-89a0-a4dcfc605216"
CM034319.1	RepeatMasker	DNA/Ginger-1	11757676	11757915	1796	-	.	ID="RND-6_FAMILY-3774";Tend="2163";Tstart="1903";shortTE="F";uid="002433c8-9c54-48cd-bb1a-9a47456bdbe8"
CM034319.1	RepeatMasker	Retroposon?	2704250	2704365	407	-	.	ID="RND-6_FAMILY-6210";Tend="2327";Tstart="2216";shortTE="F";uid="e374ed5d-6fba-4e0f-991c-9150256b1289"
CM034319.1	RepeatMasker	Unknown	4020860	4021243	2251	-	.	ID="RND-5_FAMILY-183";Tend="1620";Tstart="1205";shortTE="F";uid="c3ad4e08-fb0a-499f-91be-19e04c15c1cb"
CM034319.1	RepeatMasker	Unknown	18614576	18614714	590	-	.	ID="RND-4_FAMILY-362";Tend="1123";Tstart="990";shortTE="F";uid="75a0e3f9-928b-432c-83c2-9103cb608bfa"
CM034319.1	RepeatMasker	Unknown	10738243	10738542	2142	-	.	ID="RND-1_FAMILY-157";Tend="1285";Tstart="996";shortTE="F";uid="c6474503-1e5e-44c6-8e0c-55a6c1c5ac01"
CM034319.1	RepeatMasker	LINE/I	28366100	28366209	457	-	.	ID="RND-5_FAMILY-4600";Tend="1584";Tstart="1475";shortTE="F";uid="848fb750-5f74-4e82-94c9-b2b9f98dee67"
CM034319.1	RepeatMasker	Unknown	7268073	7268378	1187	-	.	ID="RND-1_FAMILY-30";Tend="1230";Tstart="946";shortTE="F";uid="c2396324-0b27-4635-8bb5-c6a4eb58dc95"
CM034319.1	RepeatMasker	DNA/Kolobok-E	31936588	31937250	1575	-	.	ID="RND-6_FAMILY-5731";Tend="2801";Tstart="2097";shortTE="F";uid="fd5212bc-a09b-4eba-b67b-78338f2eabdb"
CM034319.1	RepeatMasker	DNA	7111230	7111660	2760	-	.	ID="ttaa4_ap";Tend="421";Tstart="1";shortTE="F";uid="015c2b13-1872-4ab1-a325-51e1b4af262a"
CM034319.1	RepeatMasker	Unknown	39676036	39676263	649	-	.	ID="RND-1_FAMILY-178";Tend="1223";Tstart="987";shortTE="F";uid="23e8855f-bd83-4fb4-a71b-14daf226c5e8"
CM034319.1	RepeatMasker	LTR/Gypsy	36368581	36369437	1990	-	.	ID="RND-6_FAMILY-11846";Tend="1497";Tstart="945";shortTE="F";uid="c57de781-b935-46e0-a3e4-8f6651b55520"
CM034319.1	RepeatMasker	Retroposon?	38406743	38408803	9512	-	.	ID="RND-6_FAMILY-2975";Tend="2809";Tstart="782";shortTE="F";uid="d30e078e-9033-4c63-898c-e3f20d1a697a"
CM034319.1	RepeatMasker	DNA	11770865	11771292	3122	-	.	ID="TTAA7_AP";Tend="434";Tstart="1";shortTE="F";uid="32c7b74f-8f51-4f8f-860f-92b5a47e22eb"
CM034319.1	RepeatMasker	RC/Helitron	6438159	6438418	1731	-	.	ID="RND-6_FAMILY-5077";Tend="1773";Tstart="1517";shortTE="F";uid="193d8490-f300-43c0-9353-58cc59d086ce"
CM034319.1	RepeatMasker	Unknown	1586542	1586734	624	-	.	ID="RND-5_FAMILY-3125";Tend="1616";Tstart="1444";shortTE="F";uid="ea3c4100-40a8-45ea-8c4d-976a1babae72"
CM034319.1	RepeatMasker	DNA	11003789	11003983	592	-	.	ID="RND-6_FAMILY-4784";Tend="1427";Tstart="1229";shortTE="F";uid="51221534-e8e6-4112-bfc6-670873451917"
CM034319.1	RepeatMasker	DNA	3720033	3720389	1016	-	.	ID="dna8-61_ap";Tend="557";Tstart="203";shortTE="F";uid="14279519-7065-4417-bc8e-532824cbb24a"
CM034319.1	RepeatMasker	Unknown	18721199	18721479	1768	-	.	ID="RND-6_FAMILY-2827";Tend="1216";Tstart="942";shortTE="F";uid="68293dee-46c1-4fc0-9a79-8a04fd854cc2"
CM034319.1	RepeatMasker	Retroposon?	24376971	24377084	496	-	.	ID="RND-6_FAMILY-10695";Tend="725";Tstart="573";shortTE="F";uid="f89edeeb-cee2-45b0-a440-5e84fec023e8"
CM034319.1	RepeatMasker	DNA/PIF-Spy	2988598	2988736	494	-	.	ID="ISL2EU-3N1_CFL";Tend="365";Tstart="226";shortTE="F";uid="c7f83914-a495-4c53-9536-6303c77166bb"
CM034319.1	RepeatMasker	RC/Helitron	31092394	31092930	3075	-	.	ID="RND-1_FAMILY-329";Tend="1651";Tstart="1065";shortTE="F";uid="b32fe9aa-8eab-454f-baaf-9bc461e6c340"
CM034319.1	RepeatMasker	DNA/Kolobok-E	30437964	30438448	1755	-	.	ID="RND-6_FAMILY-13779";Tend="4673";Tstart="4189";shortTE="F";uid="3cadf1d0-e13d-42fc-98de-ef300c47d5b9"
CM034319.1	RepeatMasker	Unknown	7198505	7198723	750	-	.	ID="RND-1_FAMILY-30";Tend="1236";Tstart="997";shortTE="F";uid="d492e663-df51-4937-91ab-0697613640fc"
CM034319.1	RepeatMasker	DNA/hAT-Tip100	1221900	1222178	1112	-	.	ID="HAT-N1_LMI";Tend="480";Tstart="202";shortTE="F";uid="70d56d21-30a2-40b9-8a84-0f4cd92f5a67"
CM034319.1	RepeatMasker	DNA/hAT-Ac	1645587	1645751	550	-	.	ID="DNA8-91B_AP";Tend="619";Tstart="461";shortTE="F";uid="3b12d1f7-0188-452f-a50f-b6e19f7bdff5"
CM034319.1	RepeatMasker	RC/Helitron	36779913	36780445	3504	-	.	ID="RND-6_FAMILY-5683";Tend="1289";Tstart="717";shortTE="F";uid="58edd204-71b5-4b5f-8e41-b947a42d3512"
CM034319.1	RepeatMasker	Retroposon?	23640778	23642542	10868	-	.	ID="SINE2-1_AP";Tend="1770";Tstart="1";shortTE="F";uid="73f8b117-95fd-4b10-bf3a-09eb15850ecb"
CM034319.1	RepeatMasker	Unknown	13349964	13350284	1819	-	.	ID="RND-1_FAMILY-322";Tend="1635";Tstart="1306";shortTE="F";uid="fb2058d7-cea9-44d1-a642-f5c5cd831695"
CM034319.1	RepeatMasker	DNA/Ginger-1	7315766	7316292	3414	-	.	ID="RND-6_FAMILY-1577";Tend="1420";Tstart="901";shortTE="F";uid="bc7baea0-1e9b-4ec0-9504-02c389e970e9"
CM034319.1	RepeatMasker	DNA/hAT-Tip100	1328066	1329388	9947	-	.	ID="rnd-6_family-3565";Tend="2313";Tstart="434";shortTE="F";uid="6bf56de6-067c-4721-905b-fa11c8b3f11c"
CM034319.1	RepeatMasker	Unknown	23742377	23742750	1773	-	.	ID="RND-5_FAMILY-1479";Tend="1405";Tstart="1042";shortTE="F";uid="1a496686-16cb-4ede-a57d-0a500cdf106d"
CM034319.1	RepeatMasker	DNA/Ginger-1	2769045	2769573	776	-	.	ID="RND-5_FAMILY-6062";Tend="1227";Tstart="710";shortTE="F";uid="6693e598-c5d5-491c-be57-0beb4a2239fb"
CM034319.1	RepeatMasker	RC/Helitron	18615641	18615769	666	-	.	ID="RND-6_FAMILY-20298";Tend="1436";Tstart="1307";shortTE="F";uid="f7437e78-77ea-4e3a-89f7-236ca5d93a0e"
CM034319.1	RepeatMasker	Retroposon?	12030201	12030527	1498	-	.	ID="RND-1_FAMILY-300";Tend="1748";Tstart="1426";shortTE="F";uid="6aba7b84-db01-405c-a7f6-65e230808b2d"
CM034319.1	RepeatMasker	DNA	9366329	9366538	1196	-	.	ID="DNA3-8_AP";Tend="350";Tstart="136";shortTE="F";uid="5c842134-bea1-4be9-9b75-6c131114e3b4"
CM034319.1	RepeatMasker	DNA/hAT	21458593	21459622	7802	-	.	ID="RND-6_FAMILY-8337";Tend="1616";Tstart="599";shortTE="F";uid="9c712751-f6d8-4f98-8927-5cd2bcb9412e"
CM034319.1	RepeatMasker	Retroposon?	14709756	14709876	442	-	.	ID="RND-1_FAMILY-146";Tend="1387";Tstart="1274";shortTE="F";uid="bb56d45e-51a1-49bd-9bbe-ce58b5f16c73"
CM034319.1	RepeatMasker	RC/Helitron	11257812	11258296	1629	-	.	ID="RND-4_FAMILY-166";Tend="1402";Tstart="922";shortTE="F";uid="9089407a-78d7-47fd-a4c6-52c9fdcfc4b3"
CM034319.1	RepeatMasker	Unknown	2269933	2270724	2856	-	.	ID="RND-5_FAMILY-2295";Tend="1059";Tstart="327";shortTE="F";uid="b154fa23-1c34-4ed6-a532-1cb716ee605b"
CM034319.1	RepeatMasker	Unknown	19215953	19216515	3527	-	.	ID="RND-5_FAMILY-5456";Tend="1532";Tstart="967";shortTE="F";uid="ac3b7c87-ffa1-4812-9114-88877bc6b67a"
CM034319.1	RepeatMasker	DNA	4060136	4060526	1484	-	.	ID="DNA4-2_AP";Tend="769";Tstart="351";shortTE="F";uid="84e50079-7503-4590-9a96-9111ee6914ac"
CM034319.1	RepeatMasker	Retroposon	30814389	30814890	2266	-	.	ID="RND-1_FAMILY-10";Tend="1896";Tstart="1425";shortTE="F";uid="8431618a-47c7-43b8-b7e5-dfbe2cb0947c"
CM034319.1	RepeatMasker	DNA	3760539	3760640	454	-	.	ID="RND-5_FAMILY-2251";Tend="1321";Tstart="1224";shortTE="F";uid="9c0cd140-41d1-4567-ad68-3b0dd8c6c9dc"
CM034319.1	RepeatMasker	DNA/hAT-Tip100	21505444	21505621	469	-	.	ID="DNA8-24_AP";Tend="556";Tstart="372";shortTE="F";uid="0af77857-6239-46af-8951-51234551c782"
CM034319.1	RepeatMasker	DNA	500454	500745	2044	-	.	ID="TTAA5_AP";Tend="442";Tstart="150";shortTE="F";uid="b5074719-86f7-4686-8236-81be168cb4f3"
CM034319.1	RepeatMasker	LINE/L2	31894577	31894749	429	-	.	ID="RND-6_FAMILY-7352";Tend="2384";Tstart="2232";shortTE="F";uid="c1545db4-065f-4287-b3de-74f18f4793aa"
CM034319.1	RepeatMasker	LTR/Gypsy	3823507	3823620	523	-	.	ID="GYPSY-24_DEL-I";Tend="2729";Tstart="2616";shortTE="F";uid="21749286-f632-4d0f-b777-cbce3e16f511"
CM034319.1	RepeatMasker	LINE/R1	62821	85266	52701	-	.	ID="RND-6_FAMILY-31266";Tend="5948";Tstart="1";shortTE="F";uid="e5d7abd0-a6dd-4356-b8bd-11efba782ac8"
CM034319.1	RepeatMasker	Retroposon?	10663877	10664109	1262	-	.	ID="RND-6_FAMILY-9545";Tend="530";Tstart="300";shortTE="F";uid="956f168d-acf2-4df1-8d05-1d6010977405"
CM034319.1	RepeatMasker	DNA	2129323	2129714	2314	-	.	ID="TTAA3C_AP";Tend="420";Tstart="1";shortTE="F";uid="c6fd9484-7dc0-41bf-9588-d053b990f684"
CM034319.1	RepeatMasker	SINE/B4	38277252	38277531	1356	-	.	ID="RND-6_FAMILY-6232";Tend="804";Tstart="497";shortTE="F";uid="f9d95c4a-8a86-4ae4-a240-f3b1601e7b89"
CM034319.1	RepeatMasker	Retroposon?	5984041	5984542	1343	-	.	ID="RND-6_FAMILY-13076";Tend="1418";Tstart="891";shortTE="F";uid="c9989bf9-3c7b-4b09-8d85-7ead63d2a85e"
CM034319.1	RepeatMasker	Unknown	37701942	37702182	1310	-	.	ID="RND-4_FAMILY-362";Tend="1124";Tstart="868";shortTE="F";uid="cd7e8fcc-555e-4df6-9e80-5d1b5f4d6c8a"
CM034319.1	RepeatMasker	Unknown	18038720	18038998	1686	-	.	ID="RND-1_FAMILY-17";Tend="1218";Tstart="936";shortTE="F";uid="c312662a-800e-40b3-a018-df967593b0a6"
CM034319.1	RepeatMasker	DNA	2250140	2250431	2046	-	.	ID="ttaa3b_ap";Tend="268";Tstart="1";shortTE="F";uid="467c799f-4d35-4f97-8ebc-ce53934ffa94"
CM034319.1	RepeatMasker	DNA	14628281	14629049	3868	-	.	ID="DNA4-2_AP";Tend="769";Tstart="1";shortTE="F";uid="cf43bfdb-e687-4aea-ab40-b77ed1b9d5b7"
CM034319.1	RepeatMasker	Unknown	14431510	14432096	3501	-	.	ID="RND-1_FAMILY-251";Tend="1404";Tstart="815";shortTE="F";uid="61aeae53-d2b2-4073-a566-b8f5ca9ee4db"
CM034319.1	RepeatMasker	DNA/hAT-Tip100	26893902	26894434	837	-	.	ID="rnd-6_family-15664";Tend="4401";Tstart="4075";shortTE="F";uid="17c4f806-f779-4293-907e-4487ee05856f"
CM034319.1	RepeatMasker	DNA/MULE-MuDR	27396830	27396958	617	-	.	ID="RND-4_FAMILY-125";Tend="1536";Tstart="1402";shortTE="F";uid="cf230797-94bf-4d61-98db-62de7b4b80ce"
CM034319.1	RepeatMasker	Retroposon?	11820547	11820749	897	-	.	ID="RND-6_FAMILY-6210";Tend="2305";Tstart="1710";shortTE="F";uid="2c0aeb3c-4ff0-42f1-810d-a6ec6f10e543"
CM034319.1	RepeatMasker	DNA	37377774	37378549	3384	-	.	ID="DNA4-1_AP";Tend="823";Tstart="1";shortTE="F";uid="b9f62bd6-10e0-4cd1-a83b-9ad5d7881a09"
CM034319.1	RepeatMasker	Unknown	3955429	3955938	3774	-	.	ID="RND-5_FAMILY-177";Tend="1464";Tstart="945";shortTE="F";uid="b7a02fed-8e97-467f-adc4-5df1f7c3d3c5"
CM034319.1	RepeatMasker	DNA/Kolobok-E	3257090	3257465	1575	-	.	ID="RND-5_FAMILY-3451";Tend="2182";Tstart="1843";shortTE="F";uid="a1e68b65-4f2f-4e26-813c-531921bfd198"
CM034319.1	RepeatMasker	Unknown	17542705	17543038	1435	-	.	ID="RND-5_FAMILY-1544";Tend="1772";Tstart="1417";shortTE="F";uid="de602d84-10c7-4c55-b079-db2890b70533"
CM034319.1	RepeatMasker	DNA/hAT-hAT19	7032019	7032162	679	-	.	ID="RND-1_FAMILY-224";Tend="276";Tstart="127";shortTE="F";uid="b47ca2d7-a832-4763-8c99-44b11b2abe2c"
CM034319.1	RepeatMasker	DNA/hAT-Tip100	1588965	1589069	454	-	.	ID="DNA8-102_AP";Tend="155";Tstart="16";shortTE="F";uid="48c01132-672a-45db-bdfb-b368bd50d11a"
CM034319.1	RepeatMasker	Retroposon?	35952664	35952945	1105	-	.	ID="RND-5_FAMILY-3118";Tend="1714";Tstart="1412";shortTE="F";uid="114f5f3b-4e6a-4523-8164-bbe8f31b45a2"
CM034319.1	RepeatMasker	RC/Helitron	39741139	39741267	587	-	.	ID="RND-5_FAMILY-960";Tend="1012";Tstart="891";shortTE="F";uid="a04cb229-ddfc-4d69-9131-d47e672e8946"
CM034319.1	RepeatMasker	DNA	11898474	11898749	1923	-	.	ID="TTAA19_AP";Tend="528";Tstart="213";shortTE="F";uid="f68f67d9-f2c7-457c-93a3-3589a414ac07"
CM034319.1	RepeatMasker	DNA/hAT-Tip100	5999916	6000198	847	-	.	ID="RND-1_FAMILY-132";Tend="907";Tstart="623";shortTE="F";uid="86c4c485-322f-4eaa-a506-e335f576b1f9"
CM034319.1	RepeatMasker	DNA/Ginger-1	9177655	9177819	524	-	.	ID="RND-6_FAMILY-4450";TEgroup="ctg_4%7CRND-6_FAMILY-4450%7C1";Tend="2169";Tstart="1993";shortTE="T";uid="9df0870f-8421-4180-9234-f7c09cc47f85"
CM034319.1	RepeatMasker	Retroposon?	15504795	15504940	534	-	.	ID="RND-1_FAMILY-130";Tend="1286";Tstart="1138";shortTE="F";uid="73655821-d384-4570-a073-7b07e3002a34"
CM034319.1	RepeatMasker	Retroposon?	16329660	16329894	436	-	.	ID="RND-6_FAMILY-13511";Tend="1072";Tstart="852";shortTE="F";uid="0b294f4f-db38-4f1b-b14d-d5983ec2b794"
CM034319.1	RepeatMasker	DNA/hAT-hAT19	8993353	8994218	5400	-	.	ID="RND-6_FAMILY-8033";Tend="2653";Tstart="1783";shortTE="F";uid="01908adf-2ab6-47e8-a584-38f9afaa5b8f"
CM034319.1	RepeatMasker	DNA	32446954	32447404	975	-	.	ID="DNA4-2_AP";Tend="525";Tstart="1";shortTE="F";uid="7c37645a-1076-4c2f-afc3-d05c6fa8720d"
CM034319.1	RepeatMasker	Unknown	34658157	34658440	1909	-	.	ID="RND-6_FAMILY-4294";Tend="1237";Tstart="949";shortTE="F";uid="c65fd37f-8db7-4360-8b17-2fe8f9743e2b"
CM034319.1	RepeatMasker	DNA/Ginger-1	16147719	16147938	422	-	.	ID="RND-6_FAMILY-3774";Tend="2041";Tstart="1820";shortTE="F";uid="b7ca80cc-6897-4dab-9340-bb1123697fa0"
CM034319.1	RepeatMasker	DNA	16241869	16242308	717	-	.	ID="DNA8-29_AP";TEgroup="ctg_4%7CDNA8-29_AP%7C1";Tend="771";Tstart="1";shortTE="F";uid="5c21ec62-5ff6-4dd3-a4f9-1ed8668737c0"
CM034319.1	RepeatMasker	DNA	4335326	4335509	922	-	.	ID="DNA8-5_AP";Tend="234";Tstart="65";shortTE="F";uid="8bc3b760-e6b9-423a-8389-07e46bece87e"
CM034319.1	RepeatMasker	DNA/hAT-Tip100	4519719	4519897	600	-	.	ID="HAT-N3_AP";Tend="300";Tstart="169";shortTE="F";uid="5eff2018-da55-4383-8229-205fa643fcd6"
CM034319.1	RepeatMasker	DNA	7933996	7934594	1152	-	.	ID="DNA4-2_AP";Tend="651";Tstart="23";shortTE="F";uid="15a55fee-8c37-4e7a-95d2-a7353ea6bcb5"
CM034319.1	RepeatMasker	Retroposon?	12706053	12706181	431	-	.	ID="RND-6_FAMILY-10695";Tend="747";Tstart="645";shortTE="F";uid="d8850bbb-3f37-4429-82ca-75bafed45fd3"
CM034319.1	RepeatMasker	DNA/hAT-Tip100	22810346	22810460	474	-	.	ID="RND-6_FAMILY-7226";Tend="487";Tstart="375";shortTE="F";uid="31293f4c-1649-43cf-a14f-20d646339cb5"
CM034319.1	RepeatMasker	RC/Helitron	28931750	28931860	405	-	.	ID="RND-5_FAMILY-874";Tend="1513";Tstart="1403";shortTE="F";uid="5875ab62-e9b9-43b5-ada5-d1ef38515e1d"
CM034319.1	RepeatMasker	DNA	24186769	24187321	1222	-	.	ID="DNA4-3_AP";Tend="489";Tstart="1";shortTE="F";uid="5402c504-b8e1-42c1-97fe-4bb189eb32bd"
CM034319.1	RepeatMasker	DNA/Kolobok-E	4662071	4662448	822	-	.	ID="RND-6_FAMILY-21026";Tend="2186";Tstart="1796";shortTE="F";uid="c0784e16-658f-4f29-a358-61c09a8b91c9"
CM034319.1	RepeatMasker	DNA/Ginger-1	2887863	2887981	631	-	.	ID="RND-6_FAMILY-11761";Tend="887";Tstart="760";shortTE="F";uid="e2c1fffa-fb10-4a5a-b6ad-207396010636"
CM034319.1	RepeatMasker	DNA/Ginger-1	9468122	9469620	11487	-	.	ID="RND-6_FAMILY-439";Tend="2248";Tstart="766";shortTE="F";uid="0083174e-26e1-40f8-9520-7f8f3f8dd653"
CM034319.1	RepeatMasker	DNA/Ginger-1	27978974	27979111	483	-	.	ID="RND-6_FAMILY-439";Tend="896";Tstart="772";shortTE="F";uid="d85e2f0a-86dd-4ad3-bc6c-debd7b8f0b0a"
CM034319.1	RepeatMasker	LINE/I-Jockey	31367989	31368296	411	-	.	ID="VINGI-29_LMI";Tend="2655";Tstart="2348";shortTE="F";uid="a5f5c140-f66e-44ce-bf61-1fc4aa3798b7"
CM034319.1	RepeatMasker	DNA/hAT?	14366361	14366959	4070	-	.	ID="RND-6_FAMILY-1456";Tend="1431";Tstart="816";shortTE="F";uid="396141bb-1144-4331-b189-76ab43bb08fb"
CM034319.1	RepeatMasker	RC/Helitron	38212740	38213170	3002	-	.	ID="RND-6_FAMILY-78";Tend="1306";Tstart="907";shortTE="F";uid="067f761f-881f-4fc5-8555-811aaf02f7be"
CM034319.1	RepeatMasker	DNA/TcMar-Tc4	8797560	8797950	1808	-	.	ID="RND-6_FAMILY-1188";Tend="2627";Tstart="2243";shortTE="F";uid="a7ab4f9d-f003-4feb-a1c5-935f323493d1"
CM034319.1	RepeatMasker	LINE/I-Jockey	147618	147934	491	-	.	ID="JOCKEY-2_RPR";Tend="1836";Tstart="1528";shortTE="F";uid="e75a662c-345d-4682-8908-1c418be5e443"
CM034319.1	RepeatMasker	DNA/Ginger-1	36230406	36231274	4181	-	.	ID="RND-5_FAMILY-6062";Tend="1472";Tstart="579";shortTE="F";uid="f9189526-bb1f-436e-b076-ad0f0096b4e8"
CM034319.1	RepeatMasker	LINE/CR1	31577491	31577778	490	-	.	ID="RND-6_FAMILY-10071";Tend="1089";Tstart="820";shortTE="F";uid="2b34d09b-17b5-4b9e-8979-12c33f4fad65"
CM034319.1	RepeatMasker	Retroposon?	39960996	39961213	799	-	.	ID="RND-6_FAMILY-6702";Tend="210";Tstart="3";shortTE="F";uid="37c62876-197f-4ee1-a1b8-abb8438ec94e"
CM034319.1	RepeatMasker	DNA	23306861	23307108	1351	-	.	ID="ttaa26b_ap";Tend="395";Tstart="133";shortTE="F";uid="13d4552b-e945-4e1b-8408-af5d2fe49025"
CM034319.1	RepeatMasker	Retroposon?	26803472	26803618	471	-	.	ID="RND-6_FAMILY-3746";Tend="2312";Tstart="2163";shortTE="F";uid="1eeb60df-79bc-4cdd-a635-2eadd70bf10f"
CM034319.1	RepeatMasker	DNA/MULE-MuDR	23806036	23806278	824	-	.	ID="RND-6_FAMILY-2359";Tend="4438";Tstart="4245";shortTE="F";uid="7b441744-1d9f-44ae-8af4-d8d21007ef6f"
CM034319.1	RepeatMasker	Retroposon?	36091479	36092542	4310	-	.	ID="RND-6_FAMILY-10695";Tend="1905";Tstart="658";shortTE="F";uid="f52c125a-cc29-40c6-a77a-6ccc01733cbf"
CM034319.1	RepeatMasker	DNA	4102610	4103050	2158	-	.	ID="TTAA2_AP";Tend="414";Tstart="1";shortTE="F";uid="07c0fbd3-863a-4d7d-b1f3-c199f61666f8"
CM034319.1	RepeatMasker	Retroposon?	37140216	37140457	427	-	.	ID="RND-6_FAMILY-2975";Tend="2786";Tstart="2524";shortTE="F";uid="e63eb0eb-8265-47ea-8791-801549fafa74"
CM034319.1	RepeatMasker	LINE/I	38406290	38406578	1505	-	.	ID="RND-6_FAMILY-460";Tend="1426";Tstart="1144";shortTE="F";uid="a9069e7d-6bb3-40b6-a327-09659cafc738"
CM034319.1	RepeatMasker	LINE/I-Jockey	19597859	19598838	4943	-	.	ID="RND-5_FAMILY-3452";Tend="1700";Tstart="668";shortTE="F";uid="e274922d-5f12-4403-886c-4ef280065d23"
CM034319.1	RepeatMasker	DNA/hAT-Tip100	34522092	34522584	1403	-	.	ID="RND-5_FAMILY-2275";Tend="1849";Tstart="1397";shortTE="F";uid="b2b87eb9-3374-44a0-8d13-16775e4dc60c"
CM034319.1	RepeatMasker	Unknown	34619746	34619979	497	-	.	ID="RND-5_FAMILY-3461";Tend="1663";Tstart="1420";shortTE="F";uid="df4ab669-d3f9-46a8-801c-9e77749ed5ff"
CM034319.1	RepeatMasker	Retroposon?	9933595	9934074	2505	-	.	ID="RND-6_FAMILY-30528";Tend="5380";Tstart="4873";shortTE="F";uid="898cbf72-f2b6-46be-a4d3-a04b505c9f43"
CM034319.1	RepeatMasker	Unknown	19528420	19528708	712	-	.	ID="RND-6_FAMILY-14051";Tend="1686";Tstart="1409";shortTE="F";uid="9d97657f-d8cf-4294-b96d-7c5d342f01fe"
CM034319.1	RepeatMasker	DNA	37429149	37429332	680	-	.	ID="DNA4-2B_AP";Tend="201";Tstart="13";shortTE="F";uid="93e76ce6-37f3-4df2-810c-51f69bb1cae3"
CM034319.1	RepeatMasker	DNA/hAT-Tip100	22542599	22542745	475	-	.	ID="RND-6_FAMILY-5719";Tend="827";Tstart="681";shortTE="F";uid="76bc360c-b362-40a0-bdc7-c2fe310cf60f"
CM034319.1	RepeatMasker	DNA	14851587	14852174	908	-	.	ID="RND-6_FAMILY-9876";Tend="1316";Tstart="670";shortTE="F";uid="939bdc0b-cb87-40f7-9449-788aac26e31c"
CM034319.1	RepeatMasker	LINE/R1	32946948	32947335	793	-	.	ID="SART-5_API";Tend="2408";Tstart="2018";shortTE="F";uid="6403f6a0-4ab9-4bdf-87af-cec9ea2cb3bf"
CM034319.1	RepeatMasker	Retroposon?	26385382	26385572	567	-	.	ID="RND-6_FAMILY-26162";Tend="2392";Tstart="2202";shortTE="F";uid="ae6ab7c0-12aa-4196-95d1-b2afa6d28460"
CM034319.1	RepeatMasker	DNA/Ginger-1	30156159	30157593	7908	-	.	ID="RND-5_FAMILY-4248";Tend="2315";Tstart="868";shortTE="F";uid="bf420b9a-0b1e-44fb-9375-05b27b0f9b48"
CM034319.1	RepeatMasker	Unknown	19307064	19307536	1223	-	.	ID="RND-6_FAMILY-13325";TEgroup="ctg_4%7CRND-6_FAMILY-13325%7C1";Tend="1823";Tstart="798";shortTE="F";uid="6b4267bf-1cf8-4dd2-bb0c-f2bea87aab49"
CM034319.1	RepeatMasker	Unknown	31937424	31937853	2669	-	.	ID="RND-5_FAMILY-177";Tend="1452";Tstart="992";shortTE="F";uid="865230dd-6da1-4861-89a9-fe1ac51772f3"
CM034319.1	RepeatMasker	DNA/Kolobok-E	10231948	10237032	39362	-	.	ID="rnd-5_family-401";Tend="9821";Tstart="2050";shortTE="F";uid="f1fd4950-55d8-4e28-ac75-bf01d5d6e3d1"
CM034319.1	RepeatMasker	DNA/hAT-hAT19	8832985	8833183	1205	-	.	ID="RND-4_FAMILY-600";Tend="2439";Tstart="2241";shortTE="F";uid="17da9fd8-305e-46d1-b63b-15ec79944b9b"
CM034319.1	RepeatMasker	DNA/Ginger-1	33342167	33342344	989	-	.	ID="RND-6_FAMILY-439";Tend="930";Tstart="753";shortTE="F";uid="24e19ab6-eaf8-41f8-b890-4a2904bc5fb3"
CM034319.1	RepeatMasker	DNA/MULE-MuDR	1289201	1289375	2242	-	.	ID="MUDR2X_AP";Tend="1081";Tstart="907";shortTE="F";uid="d655c5aa-ac14-4ea1-b5cd-83030dbbe77d"
CM034319.1	RepeatMasker	Unknown	37271512	37271709	1627	-	.	ID="RND-1_FAMILY-30";Tend="1155";Tstart="961";shortTE="F";uid="0ca6a1ad-de5a-4fb1-a58a-cd1fb3d80277"
CM034319.1	RepeatMasker	DNA/Ginger-1	20740195	20740367	544	-	.	ID="RND-6_FAMILY-9942";Tend="1243";Tstart="1077";shortTE="F";uid="48c8dad4-7077-4395-b771-84f83a8a7a46"
CM034319.1	RepeatMasker	Unknown	31170031	31170614	4533	-	.	ID="RND-5_FAMILY-2977";Tend="1514";Tstart="931";shortTE="F";uid="2b7a16e0-f3c3-4b9a-a9c3-aa0392b6f715"
CM034319.1	RepeatMasker	Unknown	24310800	24310975	1316	-	.	ID="RND-4_FAMILY-362";Tend="1113";Tstart="938";shortTE="F";uid="3a173cf5-472d-493c-8a06-e29c40ddb8fc"
CM034319.1	RepeatMasker	DNA/Ginger-1	31042884	31043863	7812	-	.	ID="RND-6_FAMILY-11761";Tend="1753";Tstart="770";shortTE="F";uid="c85d99a6-fe8e-49fd-8fc9-ec02b1f9315c"
CM034319.1	RepeatMasker	DNA/hAT-Tip100	28013913	28014103	824	-	.	ID="RND-5_FAMILY-3150";Tend="1711";Tstart="1527";shortTE="F";uid="7846f88c-de47-4fae-b953-f7d68424616a"
CM034319.1	RepeatMasker	RC/Helitron	11772674	11772835	628	-	.	ID="RND-6_FAMILY-2011";Tend="1096";Tstart="935";shortTE="F";uid="b6145340-039b-41c6-b73e-038c91e3ee00"
CM034319.1	RepeatMasker	DNA	33507916	33508569	4396	-	.	ID="RND-6_FAMILY-8989";Tend="1663";Tstart="977";shortTE="F";uid="e9d6b22c-a90a-46f3-a7bc-5bff57d7f77d"
CM034319.1	RepeatMasker	Unknown	6989844	6989990	561	-	.	ID="RND-6_FAMILY-9105";Tend="766";Tstart="629";shortTE="F";uid="349b3438-438b-4d78-9751-c58a8a029cb0"
CM034319.1	RepeatMasker	DNA/hAT-hAT19	26683244	26683728	591	-	.	ID="RND-6_FAMILY-13216";TEgroup="ctg_4%7CRND-6_FAMILY-13216%7C1";Tend="1435";Tstart="818";shortTE="F";uid="5dd0ca2e-c2e4-4494-8cfe-ecd9cc12ad5a"
CM034319.1	RepeatMasker	DNA/MULE-MuDR	22450326	22450451	588	-	.	ID="RND-1_FAMILY-379";Tend="4680";Tstart="4539";shortTE="F";uid="d3b038a2-6863-44c3-ac5b-f4324d998a28"
CM034319.1	RepeatMasker	DNA	16245449	16245702	734	-	.	ID="RND-6_FAMILY-19071";Tend="1461";Tstart="1230";shortTE="F";uid="d2833dea-4f8b-4066-b134-8f4d72e2e2bc"
CM034319.1	RepeatMasker	DNA/hAT	17483055	17483922	4651	-	.	ID="RND-1_FAMILY-100";Tend="3617";Tstart="2761";shortTE="F";uid="f6e45695-4e4a-4784-a0f6-e5b60d56ccd5"
CM034319.1	RepeatMasker	DNA/Ginger-1	5678039	5678392	990	-	.	ID="rnd-5_family-6062";Tend="1028";Tstart="457";shortTE="F";uid="738d1254-5216-4e3c-abb7-42d6427ab806"
CM034319.1	RepeatMasker	DNA/Kolobok-E	8485138	8485470	758	-	.	ID="RND-6_FAMILY-2379";Tend="1080";Tstart="707";shortTE="F";uid="0c62bf83-55b4-431a-b78e-1fb89baa7327"
CM034319.1	RepeatMasker	Retroposon?	33151879	33152404	823	-	.	ID="RND-1_FAMILY-146";Tend="3570";Tstart="2971";shortTE="F";uid="5fc34918-d044-4dc8-86d3-99599788ff25"
CM034319.1	RepeatMasker	DNA/Kolobok-E	25975938	25976454	1433	-	.	ID="RND-6_FAMILY-15697";Tend="1254";Tstart="769";shortTE="F";uid="d953ab4f-be18-48cc-b940-7a0d709debcc"
CM034319.1	RepeatMasker	Retroposon?	131906	133032	4133	-	.	ID="RND-6_FAMILY-11938";Tend="2383";Tstart="1280";shortTE="F";uid="73bf0ad0-298e-4781-ab44-3630b265f2af"
CM034319.1	RepeatMasker	DNA/Ginger-1	33159231	33159756	3278	-	.	ID="RND-6_FAMILY-1577";Tend="1424";Tstart="909";shortTE="F";uid="df77336b-9531-43ec-bd2c-9d8524b1ba15"
CM034319.1	RepeatMasker	DNA/hAT	26245455	26245646	1344	-	.	ID="DNA8-53B_AP";Tend="410";Tstart="217";shortTE="F";uid="af24eb28-3ad9-4173-9e2d-d6b63fda7bba"
CM034319.1	RepeatMasker	DNA/Kolobok-E	28535771	28535934	649	-	.	ID="RND-5_FAMILY-680";Tend="1086";Tstart="917";shortTE="F";uid="f236feab-a049-4899-98c2-cef33e590453"
CM034319.1	RepeatMasker	Retroposon?	29176117	29176581	897	-	.	ID="RND-6_FAMILY-13511";Tend="1334";Tstart="847";shortTE="F";uid="27832f34-4144-4771-8ce9-975666f9457a"
CM034319.1	RepeatMasker	DNA/hAT?	37005765	37006552	5523	-	.	ID="RND-6_FAMILY-1456";Tend="1614";Tstart="826";shortTE="F";uid="3831cf1c-8481-4a71-93a7-eef239529f2d"
CM034319.1	RepeatMasker	DNA/hAT-hAT19	26884224	26884374	453	-	.	ID="RND-5_FAMILY-2562";Tend="2685";Tstart="2548";shortTE="F";uid="dde3de94-b9d9-447f-8090-ec750f0e3222"
CM034319.1	RepeatMasker	Unknown	885576	885790	576	-	.	ID="RND-6_FAMILY-9434";Tend="998";Tstart="835";shortTE="F";uid="b22b8b55-3d31-47ce-a4ca-8d8f040f753d"
CM034319.1	RepeatMasker	DNA/P	9283933	9284069	772	-	.	ID="RND-6_FAMILY-714";Tend="1619";Tstart="1488";shortTE="F";uid="be0a6e50-6d40-4454-b32e-58ea919940ed"
CM034319.1	RepeatMasker	Unknown	13573835	13573940	594	-	.	ID="RND-6_FAMILY-15573";Tend="630";Tstart="525";shortTE="F";uid="650512e5-8de7-4455-80df-14e0f02e08e2"
CM034319.1	RepeatMasker	DNA	34509321	34509756	2348	-	.	ID="TTAA3_AP";Tend="429";Tstart="1";shortTE="F";uid="f82131e2-fe0e-428c-8796-b97b80689da7"
CM034319.1	RepeatMasker	Unknown	4179927	4180702	467	-	.	ID="RND-6_FAMILY-13947";TEgroup="ctg_4%7CRND-6_FAMILY-13947%7C1";Tend="1922";Tstart="737";shortTE="T";uid="d6e737b7-c198-42dc-9a3e-32505eeb71cd"
CM034319.1	RepeatMasker	DNA/TcMar-Tigger	4959433	4959601	605	-	.	ID="RND-6_FAMILY-17459";Tend="1884";Tstart="1802";shortTE="F";uid="107ff0b8-5c1a-407f-bbfc-d5238f06cf5b"
CM034319.1	RepeatMasker	DNA/Kolobok-E	9153663	9154013	2771	-	.	ID="RND-1_FAMILY-339";Tend="1186";Tstart="836";shortTE="F";uid="c7a9cf46-2018-4f35-b325-38dfc9e469ab"
CM034319.1	RepeatMasker	Unknown	15059077	15059288	1120	-	.	ID="RND-1_FAMILY-178";Tend="1140";Tstart="946";shortTE="F";uid="c7db344a-2f4c-44e9-b49a-5f9d816e57b4"
CM034319.1	RepeatMasker	DNA/hAT-Tip100	12062054	12062235	1049	-	.	ID="RND-5_FAMILY-5755";Tend="955";Tstart="781";shortTE="F";uid="7cbea7ed-6800-4c9c-a26c-61bf66eb9b36"
CM034319.1	RepeatMasker	DNA	24479428	24479654	524	-	.	ID="RND-5_FAMILY-9909";Tend="810";Tstart="563";shortTE="F";uid="cde14330-e902-47ce-8ca7-b82a3601df64"
CM034319.1	RepeatMasker	DNA/hAT-hAT19	11274312	11274502	827	-	.	ID="RND-6_FAMILY-6784";Tend="2373";Tstart="2172";shortTE="F";uid="ec7cb3af-d542-4b07-89c3-ee428f18d306"
CM034319.1	RepeatMasker	Retroposon?	18026343	18026453	586	-	.	ID="RND-6_FAMILY-15339";Tend="1160";Tstart="1053";shortTE="F";uid="80e75b5a-c7a0-428f-b40a-e6b8eb36f28a"
CM034319.1	RepeatMasker	Unknown	17239483	17239988	2829	-	.	ID="RND-5_FAMILY-177";Tend="1461";Tstart="945";shortTE="F";uid="b2ae5252-4253-411c-a7f4-0e518f0d1a82"
CM034319.1	RepeatMasker	DNA	7224707	7224975	1552	-	.	ID="RND-6_FAMILY-48655";Tend="1235";Tstart="980";shortTE="F";uid="f1e1e924-a1ef-41f6-8795-b339caaf0745"
CM034319.1	RepeatMasker	DNA	186561	186770	548	-	.	ID="DNA4-2_AP";Tend="414";Tstart="193";shortTE="F";uid="b19b16af-4f6f-4130-b15b-17e1d762fd1f"
CM034319.1	RepeatMasker	DNA/Ginger-1	39460670	39461005	1027	-	.	ID="RND-6_FAMILY-9942";Tend="1271";Tstart="948";shortTE="F";uid="2d9a5db3-35f8-4671-ac39-0bfef7699c99"
CM034319.1	RepeatMasker	Retroposon?	34521710	34521814	518	-	.	ID="RND-6_FAMILY-9545";Tend="1519";Tstart="1414";shortTE="F";uid="085006c4-642e-40ad-b2c1-05ece6f26883"
CM034319.1	RepeatMasker	DNA/Kolobok-E	17523914	17524892	7847	-	.	ID="RND-5_FAMILY-401";Tend="7002";Tstart="6045";shortTE="F";uid="268f4f7a-3440-4d5d-b769-3fe5d681357c"
CM034319.1	RepeatMasker	DNA/Ginger-1	17919507	17919954	2328	-	.	ID="RND-5_FAMILY-6062";Tend="1144";Tstart="649";shortTE="F";uid="84655978-6d8f-49c6-8e31-ae6083a52560"
CM034319.1	RepeatMasker	DNA/hAT-Tip100	38167640	38167873	1625	-	.	ID="RND-1_FAMILY-262";Tend="1056";Tstart="819";shortTE="F";uid="41a7f1b1-d0fb-4905-a7a0-1cb092dcce9e"
CM034319.1	RepeatMasker	Retroposon?	39374567	39374847	895	-	.	ID="RND-6_FAMILY-26162";Tend="858";Tstart="579";shortTE="F";uid="dcc86613-ae50-41d0-9fdf-a162dab1e843"
CM034319.1	RepeatMasker	Retroposon?	19678124	19678378	1049	-	.	ID="RND-6_FAMILY-9545";Tend="2010";Tstart="1741";shortTE="F";uid="7c2badc7-4697-4914-916f-ba9cc2a370f0"
CM034319.1	RepeatMasker	DNA	1573789	1574028	914	-	.	ID="TTAA3_AP";Tend="421";Tstart="179";shortTE="F";uid="e49ec07a-2ff0-4311-8fa1-ac8833011b90"
CM034319.1	RepeatMasker	DNA	1695218	1695461	491	-	.	ID="DNA4-3_AP";Tend="635";Tstart="370";shortTE="F";uid="97f5f69b-42d5-4696-a529-3bd95e0f56c9"
CM034319.1	RepeatMasker	DNA	2021548	2021776	1429	-	.	ID="DNA4-3_AP";Tend="509";Tstart="271";shortTE="F";uid="074e378a-7318-49a0-83bb-1d65ca2b9dff"
CM034319.1	RepeatMasker	DNA/hAT-hAT19	37091432	37092253	5314	-	.	ID="RND-6_FAMILY-8033";Tend="1786";Tstart="943";shortTE="F";uid="9a73f973-6b55-47f1-be64-4535360acb74"
CM034319.1	RepeatMasker	DNA/hAT-Tip100	37236451	37236603	969	-	.	ID="RND-5_FAMILY-5755";Tend="1583";Tstart="1199";shortTE="F";uid="c49f4712-0c1e-4cc2-9e61-fea44d11ef57"
CM034319.1	RepeatMasker	DNA/Academ-1	37710673	37710878	476	-	.	ID="ACADEM-1_BM";Tend="5836";Tstart="5628";shortTE="F";uid="58136b3c-b23c-424b-b368-82da6b9d55a0"
CM034319.1	RepeatMasker	Retroposon?	5777170	5777424	1609	-	.	ID="RND-6_FAMILY-10695";Tend="909";Tstart="651";shortTE="F";uid="023e3b72-ba95-4579-92ec-a9fb3f465eb0"
CM034319.1	RepeatMasker	LTR/Gypsy	34359641	34359862	755	-	.	ID="GYPSY-24_DEL-I";Tend="2830";Tstart="2604";shortTE="F";uid="75206979-3342-4dc7-ac3f-f1a64d6024fa"
CM034319.1	RepeatMasker	DNA/hAT-hAT19	37316690	37317489	1169	-	.	ID="RND-6_FAMILY-8418";Tend="2169";Tstart="1369";shortTE="F";uid="6c250eca-917e-4fde-852f-88c781575f7d"
CM034319.1	RepeatMasker	DNA/hAT	31409158	31409297	497	-	.	ID="RND-6_FAMILY-11231";Tend="880";Tstart="761";shortTE="F";uid="2e61143a-4d05-4934-b337-22785234580e"
CM034319.1	RepeatMasker	Unknown	28940499	28940709	644	-	.	ID="RND-1_FAMILY-178";Tend="1170";Tstart="952";shortTE="F";uid="05ae28e4-b534-482b-8bde-a38ad356d820"
CM034319.1	RepeatMasker	DNA	23501490	23501651	414	-	.	ID="DNA4-3_AP";Tend="179";Tstart="22";shortTE="F";uid="2b483773-076b-49de-a2fc-c7467d9a8a8b"
CM034319.1	RepeatMasker	DNA/Kolobok-E	123406	123537	460	-	.	ID="rnd-6_family-1722";TEgroup="ctg_4%7Crnd-6_family-1722%7C1";Tend="2594";Tstart="2504";shortTE="T";uid="d6a162f1-46ff-4a70-bbbb-4d5b6e58ba98"
CM034319.1	RepeatMasker	DNA/hAT-hATm	12447075	12447337	439	-	.	ID="HAT-4C_AP";Tend="1571";Tstart="1313";shortTE="F";uid="fb5b94e2-2ff6-422b-bc68-afc0ba4e124e"
CM034319.1	RepeatMasker	Retroposon?	22345251	22345354	527	-	.	ID="RND-6_FAMILY-6209";Tend="3271";Tstart="3169";shortTE="F";uid="bc33c370-f319-4a69-a17f-1cbb572e9d43"
CM034319.1	RepeatMasker	DNA	22827393	22827819	998	-	.	ID="DNA-TTAA-1_AP";Tend="421";Tstart="2";shortTE="F";uid="b5ba2235-e06a-47f0-ab94-6cec97cc5e67"
CM034319.1	RepeatMasker	DNA/hAT-Tip100	24999380	24999853	1420	-	.	ID="RND-6_FAMILY-10387";Tend="1612";Tstart="1141";shortTE="F";uid="1caece02-0dfc-46a6-b32f-90d35fdeee5f"
CM034319.1	RepeatMasker	Unknown	35092260	35092558	1698	-	.	ID="RND-1_FAMILY-17";Tend="1216";Tstart="908";shortTE="F";uid="f4422cb2-5d3f-453c-b4b1-717032d84473"
CM034319.1	RepeatMasker	Unknown	364268	364563	856	-	.	ID="RND-1_FAMILY-18";Tend="1160";Tstart="884";shortTE="F";uid="4e9c4e4b-aacd-4542-84d7-752bf8fa744f"
CM034319.1	RepeatMasker	DNA	10696439	10696991	1953	-	.	ID="RND-6_FAMILY-9876";Tend="1282";Tstart="670";shortTE="F";uid="47372762-294d-441e-8589-0587ab47267e"
CM034319.1	RepeatMasker	RC/Helitron	17472103	17472232	821	-	.	ID="HELITRON-6_DIUL";Tend="247";Tstart="116";shortTE="F";uid="842b2eb6-cdf5-4a75-998f-444cec4b3a61"
CM034319.1	RepeatMasker	RC/Helitron	22250631	22251078	3189	-	.	ID="RND-6_FAMILY-78";Tend="1352";Tstart="904";shortTE="F";uid="6308be7b-fc19-4a19-86da-8595131e2ad5"
CM034319.1	RepeatMasker	Retroposon?	27417990	27418401	1077	-	.	ID="RND-6_FAMILY-20820";Tend="1274";Tstart="869";shortTE="F";uid="5723bab8-ba90-416a-8a53-409d41df1c6b"
CM034319.1	RepeatMasker	DNA/Ginger-1	31032569	31032699	968	-	.	ID="RND-6_FAMILY-3774";Tend="984";Tstart="855";shortTE="F";uid="acdc31fe-7ffa-4d4f-8fff-dd53d8719486"
CM034319.1	RepeatMasker	Unknown	23705371	23705475	560	-	.	ID="RND-1_FAMILY-17";Tend="1017";Tstart="910";shortTE="F";uid="5111c69d-45e6-44c1-8343-2e5769492263"
CM034319.1	RepeatMasker	LINE/I-Jockey	21464535	21465049	556	-	.	ID="JOCKEY-2_RPR";Tend="1306";Tstart="793";shortTE="F";uid="4f691f29-cbee-4f25-bb28-e8e90ea3a7f5"
CM034319.1	RepeatMasker	DNA	436580	437025	3565	-	.	ID="RND-5_FAMILY-463";Tend="1332";Tstart="886";shortTE="F";uid="b76d3808-b407-40ba-9509-f7ad47171e3d"
CM034319.1	RepeatMasker	Retroposon?	40023020	40023202	612	-	.	ID="RND-6_FAMILY-13193";Tend="1046";Tstart="858";shortTE="F";uid="40ef3c17-cbc5-4d71-bdcf-4e5049500f21"
CM034319.1	RepeatMasker	Unknown	28641835	28642004	655	-	.	ID="RND-5_FAMILY-1544";Tend="1414";Tstart="1270";shortTE="F";uid="ff2a9de3-26af-4242-8855-f649105b51b9"
CM034319.1	RepeatMasker	Retroposon?	27725132	27725378	1090	-	.	ID="RND-6_FAMILY-26162";Tend="1065";Tstart="604";shortTE="F";uid="7404ee79-8d3e-42ef-bd53-83454019ac57"
CM034319.1	RepeatMasker	DNA/Kolobok-E	9584717	9584957	469	-	.	ID="RND-6_FAMILY-5088";Tend="1819";Tstart="1596";shortTE="F";uid="84380667-1de0-4a5f-adf8-2fa80cffccae"
CM034319.1	RepeatMasker	DNA/hAT-hAT19	34921299	34921987	4628	-	.	ID="RND-1_FAMILY-325";Tend="1754";Tstart="1060";shortTE="F";uid="cec2d8a5-e28b-44b5-b12a-270bfed10477"
CM034319.1	RepeatMasker	Retroposon?	36044198	36044398	926	-	.	ID="RND-6_FAMILY-15339";Tend="1118";Tstart="923";shortTE="F";uid="0642991d-cd87-4120-bbac-3d097493a165"
CM034319.1	RepeatMasker	DNA/hAT-hAT19	18996712	18997036	551	-	.	ID="RND-6_FAMILY-8033";Tend="2346";Tstart="2044";shortTE="F";uid="b7914aa9-047b-43b7-9de1-b3f01837651b"
CM034319.1	RepeatMasker	DNA/hAT?	31653745	31654573	5526	-	.	ID="RND-6_FAMILY-889";Tend="1667";Tstart="844";shortTE="F";uid="cf320fcc-c537-4379-aec3-7206103e4172"
CM034319.1	RepeatMasker	DNA	7594157	7594887	2053	-	.	ID="DNA4-2_AP";Tend="769";Tstart="26";shortTE="F";uid="a3ce70e1-ed7b-4118-9e4c-bd1023bce8ca"
CM034319.1	RepeatMasker	DNA	3683220	3684027	2273	-	.	ID="dna4-2_ap";Tend="984";Tstart="1";shortTE="F";uid="9793a753-8348-4b48-ba02-d8adbe4393e6"
CM034319.1	RepeatMasker	Retroposon?	13303240	13304718	11475	-	.	ID="RND-6_FAMILY-13511";Tend="2360";Tstart="850";shortTE="F";uid="b38292c8-ab05-408c-bbb3-03f20c2cdad1"
CM034319.1	RepeatMasker	DNA	35464461	35464667	469	-	.	ID="RND-6_FAMILY-1011";Tend="2525";Tstart="2309";shortTE="F";uid="f88dae47-c8f5-43a9-9567-be4d0527c853"
CM034319.1	RepeatMasker	Unknown	30651593	30651798	505	-	.	ID="RND-1_FAMILY-178";Tend="1147";Tstart="945";shortTE="F";uid="0c49d74b-cb00-40e8-a2b5-c7893773aef0"
CM034319.1	RepeatMasker	DNA	25671241	25671398	710	-	.	ID="RND-6_FAMILY-690";Tend="3937";Tstart="3822";shortTE="F";uid="56423b12-e678-4df8-8d5b-3bd70974eaf9"
CM034319.1	RepeatMasker	DNA/hAT	8120047	8121167	8805	-	.	ID="RND-1_FAMILY-508";Tend="1930";Tstart="805";shortTE="F";uid="ffcda315-b45a-4f72-a297-c72d280ce9d4"
CM034319.1	RepeatMasker	DNA/Ginger-1	31446441	31446711	990	-	.	ID="RND-6_FAMILY-1577";Tend="1543";Tstart="1269";shortTE="F";uid="a0c7db78-a512-460f-8f10-8a26d7c1caa0"
CM034319.1	RepeatMasker	DNA/MULE-MuDR	10244609	10245238	5257	-	.	ID="RND-1_FAMILY-211";Tend="1245";Tstart="609";shortTE="F";uid="e240deaa-132b-4e6d-b96e-ca86e0da358a"
CM034319.1	RepeatMasker	Unknown	12315641	12315938	2505	-	.	ID="RND-1_FAMILY-21";Tend="1286";Tstart="990";shortTE="F";uid="c3399f17-62e7-4459-bc2a-0eb260854dc8"
CM034319.1	RepeatMasker	DNA/Kolobok-T2	13863735	13864002	1860	-	.	ID="RND-1_FAMILY-169";Tend="1379";Tstart="1112";shortTE="F";uid="213ef865-2c08-4c78-9d9a-42776d56137d"
CM034319.1	RepeatMasker	DNA/hAT-Tip100	1355504	1356695	3892	-	.	ID="RND-6_FAMILY-3565";TEgroup="ctg_4%7CRND-6_FAMILY-3565%7C4";Tend="2512";Tstart="568";shortTE="F";uid="da10d45d-89b0-4ccd-9fdf-1a71e07ff7c8"
CM034319.1	RepeatMasker	DNA/Ginger-1	21847824	21848368	723	-	.	ID="RND-6_FAMILY-58578";Tend="853";Tstart="227";shortTE="F";uid="83648a4e-38b7-46aa-af93-fdd3e8c751bb"
CM034319.1	RepeatMasker	DNA/Ginger-1	24912018	24912485	1585	-	.	ID="rnd-6_family-9942";Tend="1136";Tstart="684";shortTE="F";uid="51794b5a-aed8-455a-adbe-b3c069a48b81"
CM034319.1	RepeatMasker	DNA	35195522	35195906	731	-	.	ID="DNA8-29_AP";TEgroup="ctg_4%7CDNA8-29_AP%7C2";Tend="771";Tstart="2";shortTE="F";uid="f1dc5bf0-25b2-4276-9ff4-4732237f7966"
CM034319.1	RepeatMasker	Retroposon?	34989264	34989493	734	-	.	ID="RND-6_FAMILY-13193";Tend="1101";Tstart="875";shortTE="F";uid="d6039b09-6e3d-473c-917b-ff9c5e2c6340"
CM034319.1	RepeatMasker	DNA/MULE-MuDR	9281255	9281549	2510	-	.	ID="RND-5_FAMILY-2967";Tend="1267";Tstart="973";shortTE="F";uid="7135c159-a638-4980-822c-f6ef22e7b1fd"
CM034319.1	RepeatMasker	LINE/CR1	1019475	1020088	4147	-	.	ID="RND-6_FAMILY-20210";Tend="1366";Tstart="746";shortTE="F";uid="654ded01-2136-4ecf-8839-d5948f3168e9"
CM034319.1	RepeatMasker	DNA/hAT-Ac	14394329	14394442	468	-	.	ID="RND-6_FAMILY-1153";Tend="1853";Tstart="1724";shortTE="F";uid="57e9cf44-0a6b-41db-9ab6-339ba2829cf8"
CM034319.1	RepeatMasker	Unknown	39873478	39873737	651	-	.	ID="RND-1_FAMILY-17";Tend="1220";Tstart="936";shortTE="F";uid="66244d71-8f7a-4fa3-844e-caa80e2b82af"
CM034319.1	RepeatMasker	Retroposon?	39392051	39392270	1100	-	.	ID="RND-6_FAMILY-10695";Tend="879";Tstart="674";shortTE="F";uid="8b0e1d00-c2fb-4a53-a031-68e8eb45ec3b"
CM034319.1	RepeatMasker	DNA/Kolobok-E	9285900	9286047	528	-	.	ID="RND-6_FAMILY-5088";Tend="1941";Tstart="1596";shortTE="F";uid="a22621ad-abff-4a30-8661-272ada579523"
CM034319.1	RepeatMasker	DNA/hAT-Tip100	9897954	9898773	2784	-	.	ID="RND-5_FAMILY-1538";TEgroup="ctg_4%7CRND-5_FAMILY-1538%7C1";Tend="1579";Tstart="909";shortTE="F";uid="d7b3f53d-47a6-4991-b3b6-4791a2ddc914"
CM034319.1	RepeatMasker	DNA/hAT-Tip100	37826526	37827393	4561	-	.	ID="RND-5_FAMILY-813";Tend="1770";Tstart="883";shortTE="F";uid="2860bfae-99a2-4483-b259-06828e331e42"
CM034319.1	RepeatMasker	DNA/hAT-hAT19	15679720	15679909	975	-	.	ID="RND-6_FAMILY-2496";Tend="1824";Tstart="1637";shortTE="F";uid="2a2c0520-d855-4f95-a43f-137a8e535caf"
CM034319.1	RepeatMasker	DNA/hAT-Charlie	15437161	15437295	766	-	.	ID="RND-6_FAMILY-1145";Tend="1209";Tstart="1075";shortTE="F";uid="fc45641a-27ad-498b-8fa7-9f2aeccf01d7"
CM034319.1	RepeatMasker	DNA/Ginger-1	28999748	29000261	3252	-	.	ID="RND-6_FAMILY-1577";Tend="1422";Tstart="911";shortTE="F";uid="fc2e9708-7784-432a-8900-7c7229a7e00d"
CM034319.1	RepeatMasker	DNA/Ginger-1	39879511	39880390	1060	-	.	ID="RND-5_FAMILY-6062";Tend="1552";Tstart="649";shortTE="F";uid="433595bd-2c6c-4ced-ab2a-b5318b18c1c5"
CM034319.1	RepeatMasker	DNA/hAT-hAT19	4602359	4602612	824	-	.	ID="RND-6_FAMILY-1009";Tend="1204";Tstart="958";shortTE="F";uid="0d2e6df7-61aa-4505-822e-a57d53feb2b4"
CM034319.1	RepeatMasker	Unknown	17294454	17295229	4517	-	.	ID="RND-1_FAMILY-66";Tend="1683";Tstart="944";shortTE="F";uid="f6de4340-6c3c-49f3-869e-282d5b26bee4"
CM034319.1	RepeatMasker	DNA/hAT-Tip100	28625215	28625486	881	-	.	ID="RND-5_FAMILY-2322";Tend="1739";Tstart="1460";shortTE="F";uid="e3f59093-86ee-4d88-ac53-a9213c877086"
CM034319.1	RepeatMasker	DNA/Ginger-1	28818911	28819018	430	-	.	ID="RND-5_FAMILY-6062";Tend="2121";Tstart="2019";shortTE="F";uid="633b5549-6d5a-4405-9caa-22b1f02e581b"
CM034319.1	RepeatMasker	DNA/hAT?	27252755	27253452	5291	-	.	ID="RND-6_FAMILY-7127";Tend="1646";Tstart="916";shortTE="F";uid="ca1fd7e2-6f42-42cb-a721-7df4c5aadc93"
CM034319.1	RepeatMasker	Retroposon?	24440279	24441030	3842	-	.	ID="RND-6_FAMILY-10695";Tend="1863";Tstart="641";shortTE="F";uid="b2aa28ee-7872-4bf2-b293-76d6ddf31f9d"
CM034319.1	RepeatMasker	DNA/Kolobok-E	31515835	31516189	487	-	.	ID="RND-5_FAMILY-1670";Tend="1933";Tstart="1567";shortTE="F";uid="0de03778-2b55-4888-b493-c3d1af761148"
CM034319.1	RepeatMasker	DNA	11330618	11330989	680	-	.	ID="DNAX-2_AP";Tend="386";Tstart="32";shortTE="F";uid="69ba109f-5edf-43fb-a4a4-f3513733acd6"
CM034319.1	RepeatMasker	DNA/Sola-1	6790048	6790291	1741	-	.	ID="DNA4-4_AP";Tend="239";Tstart="1";shortTE="F";uid="40b5936b-1a37-49f5-b8fc-a0edbaba077c"
CM034319.1	RepeatMasker	RC/Helitron	33555540	33555918	1713	-	.	ID="RND-6_FAMILY-22903";Tend="1655";Tstart="1321";shortTE="F";uid="9d01a9d2-19b3-42e4-98ab-d45120198216"
CM034319.1	RepeatMasker	RC/Helitron	4340407	4340589	973	-	.	ID="RND-5_FAMILY-874";Tend="1500";Tstart="1322";shortTE="F";uid="1f3ad119-0cdc-45c6-aa49-61400dccb9e8"
CM034319.1	RepeatMasker	DNA/hAT-Tip100	14490952	14491120	444	-	.	ID="RND-6_FAMILY-5754";Tend="1147";Tstart="991";shortTE="F";uid="cc1eff95-2e98-475c-8a64-7feeace235b2"
CM034319.1	RepeatMasker	Unknown	22628881	22629245	1813	-	.	ID="RND-5_FAMILY-9743";Tend="1311";Tstart="952";shortTE="F";uid="1cea8d28-5583-448e-93fe-de74451acb93"
CM034319.1	RepeatMasker	LINE/R1	28549119	28549257	419	-	.	ID="TRAS3_BM";Tend="1786";Tstart="1658";shortTE="F";uid="97ea26ea-e997-4c91-b3be-4682e1c37af0"
CM034319.1	RepeatMasker	Retroposon?	23404572	23405260	1093	-	.	ID="RND-1_FAMILY-102";Tend="653";Tstart="98";shortTE="F";uid="4bf61ca9-deff-4c63-81eb-278f1f50b382"
CM034319.1	RepeatMasker	DNA	33859803	33859919	471	-	.	ID="RND-6_FAMILY-11218";Tend="978";Tstart="857";shortTE="F";uid="b9003e92-9c74-4032-a519-3d993865a8f2"
CM034319.1	RepeatMasker	DNA	9013715	9014057	1569	-	.	ID="dna4-2_ap";Tend="297";Tstart="2";shortTE="F";uid="a4a276b3-daa4-4145-9b04-48ce692b83b5"
CM034319.1	RepeatMasker	DNA/Kolobok-E	31188079	31188291	1182	-	.	ID="RND-5_FAMILY-3451";Tend="2126";Tstart="1894";shortTE="F";uid="0c978e6c-863f-4e95-8c14-be69ddddb94a"
CM034319.1	RepeatMasker	DNA/MULE-MuDR	28590213	28590533	406	-	.	ID="RND-6_FAMILY-10822";Tend="365";Tstart="33";shortTE="F";uid="e4b5fb45-99ad-43e5-a68f-83be6c4208e7"
CM034319.1	RepeatMasker	DNA/hAT-Tip100	38440538	38440717	696	-	.	ID="DNA8-16B_AP";Tend="167";Tstart="1";shortTE="F";uid="93fd7f26-c754-4576-a2ca-e4950a56d9dd"
CM034319.1	RepeatMasker	Retroposon?	10918155	10918342	1096	-	.	ID="RND-6_FAMILY-13511";Tend="1044";Tstart="850";shortTE="F";uid="1c7524fb-e07c-41c2-a63a-74327f0c54e0"
CM034319.1	RepeatMasker	LINE/L2	7734561	7734678	669	-	.	ID="RND-6_FAMILY-21392";Tend="1607";Tstart="1489";shortTE="F";uid="47dee889-aacf-48cb-b687-23915fc5fbcb"
CM034319.1	RepeatMasker	DNA	29919566	29919941	2313	-	.	ID="TTAA6_AP";Tend="431";Tstart="1";shortTE="F";uid="a5024823-8d6c-4af3-a0ec-f5df111deab6"
CM034319.1	RepeatMasker	DNA	28477064	28477604	938	-	.	ID="DNA4-2_AP";Tend="768";Tstart="239";shortTE="F";uid="8a14638c-cbb3-4213-a243-8094d28d7bc0"
CM034319.1	RepeatMasker	LTR/Copia	3210528	3210878	1803	-	.	ID="RND-6_FAMILY-5734";Tend="1036";Tstart="666";shortTE="F";uid="d19629d7-2a78-46b2-9bb7-da6c22f82daa"
CM034319.1	RepeatMasker	LTR/Copia	3556319	3556618	411	-	.	ID="RND-6_FAMILY-12668";Tend="2647";Tstart="2333";shortTE="F";uid="f5c34352-e2e0-4821-8985-99ec86f90e47"
CM034319.1	RepeatMasker	DNA/Kolobok-E	8230129	8230952	6574	-	.	ID="rnd-6_family-1722";Tend="2566";Tstart="1647";shortTE="F";uid="8b9c4f9e-e9b4-4427-a37b-e8fb018799cb"
CM034319.1	RepeatMasker	DNA	9400759	9401209	3023	-	.	ID="RND-5_FAMILY-463";Tend="1340";Tstart="887";shortTE="F";uid="4dc2eb57-d3b5-4e71-b793-a5ae0763d40f"
CM034319.1	RepeatMasker	Unknown	16247757	16248038	805	-	.	ID="RND-6_FAMILY-3190";Tend="1233";Tstart="922";shortTE="F";uid="7719e69b-3dc4-4bbe-8095-db724e5cd3f8"
CM034319.1	RepeatMasker	DNA/Ginger-1	17804839	17805181	1060	-	.	ID="RND-6_FAMILY-9942";Tend="1252";Tstart="903";shortTE="F";uid="3995ac3c-f167-44ea-94df-feb5f0d12c7e"
CM034319.1	RepeatMasker	DNA/hAT-Charlie	24022489	24023239	4924	-	.	ID="RND-5_FAMILY-6446";Tend="1648";Tstart="884";shortTE="F";uid="31fc1ed5-9fa9-4167-896f-d940044b457e"
CM034319.1	RepeatMasker	Retroposon?	22163682	22164258	1645	-	.	ID="SINE2-1_AP";Tend="1309";Tstart="716";shortTE="F";uid="7f403b93-6ce1-4dcf-8d00-f5454d116e11"
CM034319.1	RepeatMasker	RC/Helitron	25232273	25232504	463	-	.	ID="HELITRON-7_DRH";Tend="2491";Tstart="2260";shortTE="F";uid="0201d409-740b-4591-89dc-fd6207df113b"
CM034319.1	RepeatMasker	DNA	8500598	8500801	1023	-	.	ID="DNA4-1_AP";Tend="823";Tstart="634";shortTE="F";uid="84aa7d57-487b-43db-9fbc-11fb10e5407e"
CM034319.1	RepeatMasker	Retroposon?	19000173	19000343	585	-	.	ID="RND-6_FAMILY-15339";Tend="1142";Tstart="972";shortTE="F";uid="ae9ae4a2-ab48-4dd3-a163-85f4a0dc3cf2"
CM034319.1	RepeatMasker	LINE/I-Jockey	19098264	19098444	450	-	.	ID="JOCKEY-8_RPR";Tend="405";Tstart="118";shortTE="F";uid="d946bccc-80e0-49f5-a04c-e74869faa490"
CM034319.1	RepeatMasker	DNA/hAT-Tip100	20875268	20875404	786	-	.	ID="DNA8-102_AP";Tend="155";Tstart="1";shortTE="F";uid="a01ac3fe-0252-481f-8341-e3dd9e625441"
CM034319.1	RepeatMasker	LINE/I-Jockey	20595904	20596058	429	-	.	ID="RND-1_FAMILY-135";Tend="1894";Tstart="1761";shortTE="F";uid="bc6d03f7-37eb-46da-896a-fbad1900efde"
CM034319.1	RepeatMasker	Unknown	7465608	7465871	1517	-	.	ID="RND-2_FAMILY-76";Tend="1251";Tstart="981";shortTE="F";uid="6b5546a3-2593-4136-a5a5-23f46e1f35c8"
CM034319.1	RepeatMasker	Unknown	18696334	18696601	970	-	.	ID="RND-1_FAMILY-157";Tend="1303";Tstart="994";shortTE="F";uid="5ee24525-e3b4-425b-8245-7f3d9efc1f70"
CM034319.1	RepeatMasker	DNA/hAT-Charlie	16484153	16484358	420	-	.	ID="HAT-1_MMA";Tend="553";Tstart="348";shortTE="F";uid="bea33a80-15f7-414b-8be0-93b27bda820b"
CM034319.1	RepeatMasker	Retroposon?	37717421	37717540	536	-	.	ID="RND-4_FAMILY-664";Tend="4601";Tstart="4483";shortTE="F";uid="6fd76803-362d-4621-a0c2-b763d7a790f7"
CM034319.1	RepeatMasker	DNA/Kolobok-E	16196535	16196637	507	-	.	ID="RND-6_FAMILY-5088";Tend="1723";Tstart="1624";shortTE="F";uid="eeb34b82-9eb8-41a4-9a32-b9c0f08d16d7"
CM034319.1	RepeatMasker	DNA/Kolobok-E	3194012	3194283	1922	-	.	ID="RND-6_FAMILY-4448";Tend="2060";Tstart="1793";shortTE="F";uid="f81681ad-6d85-46a1-95a8-384a98545409"
CM034319.1	RepeatMasker	DNA/Ginger-1	31303456	31304109	1122	-	.	ID="RND-6_FAMILY-9942";Tend="1609";Tstart="992";shortTE="F";uid="e88d8228-a638-4194-9f0f-0f4ea7e03c3c"
CM034319.1	RepeatMasker	Unknown	5492089	5492225	659	-	.	ID="RND-1_FAMILY-84";Tend="974";Tstart="835";shortTE="F";uid="bed75dec-12ae-42b2-87ff-2344a63d324b"
CM034319.1	RepeatMasker	DNA	11023882	11024342	3314	-	.	ID="RND-5_FAMILY-463";Tend="1345";Tstart="884";shortTE="F";uid="971672f9-f1d4-4eb9-96ac-958cdced0ee6"
CM034319.1	RepeatMasker	DNA	39893686	39893949	995	-	.	ID="DNA4-2_AP";Tend="768";Tstart="476";shortTE="F";uid="fb72f29d-d97e-4322-afad-9fef422c2b90"
CM034319.1	RepeatMasker	Unknown	18470568	18471353	5770	-	.	ID="RND-5_FAMILY-3437";Tend="1769";Tstart="975";shortTE="F";uid="4e860407-a893-4bea-9dd8-5c5b9a672bbf"
CM034319.1	RepeatMasker	DNA	2594489	2594795	529	-	.	ID="DNA4-2_AP";Tend="328";Tstart="1";shortTE="F";uid="42356197-71ea-413b-bf06-37e316a80f4c"
CM034319.1	RepeatMasker	DNA/Kolobok-E	26319934	26320095	889	-	.	ID="RND-1_FAMILY-388";Tend="2955";Tstart="2784";shortTE="F";uid="b7ae460f-0990-4c6c-b1e3-4ff5afd3d6a2"
CM034319.1	RepeatMasker	Retroposon?	16676253	16676812	1328	-	.	ID="RND-6_FAMILY-13511";Tend="1387";Tstart="856";shortTE="F";uid="d867ff9b-c292-4935-adbc-34bbd089f84c"
CM034319.1	RepeatMasker	DNA/hAT-Tip100	9466528	9467558	5904	-	.	ID="RND-6_FAMILY-7166";Tend="1675";Tstart="685";shortTE="F";uid="a609f857-5c89-49c2-b439-5e5c64f02f1a"
CM034319.1	RepeatMasker	Unknown	9337273	9337512	779	-	.	ID="RND-2_FAMILY-76";Tend="1341";Tstart="1086";shortTE="F";uid="d31a9335-c486-4c53-bfc3-7077962cd5f8"
CM034319.1	RepeatMasker	DNA/hAT-hAT19	14525991	14526137	964	-	.	ID="hat-n6b_ap";Tend="147";Tstart="1";shortTE="F";uid="249c882e-5bee-4210-b446-7ba12e108b6e"
CM034319.1	RepeatMasker	DNA/hAT	35274559	35275140	3646	-	.	ID="RND-1_FAMILY-45";Tend="1430";Tstart="869";shortTE="F";uid="5572c6e9-5102-4d1f-86bf-c603d10cb149"
CM034319.1	RepeatMasker	DNA/CMC-Transib	35641721	35641976	525	-	.	ID="TRANSIB-7_DAN";Tend="2609";Tstart="2343";shortTE="F";uid="2a0ccf13-b1ee-4b43-8687-8bd798f0c4dc"
CM034319.1	RepeatMasker	DNA/hAT	3869687	3869921	1290	-	.	ID="dna8-38_ap";Tend="447";Tstart="240";shortTE="F";uid="0440635f-6d47-4975-91b3-7fa425c69f2d"
CM034319.1	RepeatMasker	DNA/Ginger-1	23168508	23168669	3778	-	.	ID="rnd-6_family-5340";Tend="2312";Tstart="1523";shortTE="F";uid="d0fa0da5-e71d-4ada-b0ba-072868a78ccf"
CM034319.1	RepeatMasker	DNA/hAT-hAT19	9441740	9442445	1244	-	.	ID="RND-6_FAMILY-8033";Tend="2684";Tstart="1993";shortTE="F";uid="30f59361-0d51-4f00-af72-426703e15341"
CM034319.1	RepeatMasker	DNA	8775874	8776359	3285	-	.	ID="RND-6_FAMILY-38762";Tend="1280";Tstart="797";shortTE="F";uid="de216644-fe14-4da1-9635-9045df548c23"
CM034319.1	RepeatMasker	DNA/Kolobok-E	5131863	5132082	1188	-	.	ID="RND-5_FAMILY-680";Tend="1143";Tstart="921";shortTE="F";uid="639c3a23-09bd-4fe7-b7da-0b9d69f6a531"
CM034319.1	RepeatMasker	DNA	15815115	15815356	632	-	.	ID="RND-6_FAMILY-9092";Tend="279";Tstart="44";shortTE="F";uid="e34c2974-6a3a-4d2d-a4f7-184d3f60bd81"
CM034319.1	RepeatMasker	DNA	16526635	16526735	432	-	.	ID="DNAX-2_AP";Tend="257";Tstart="46";shortTE="F";uid="64742ae5-efc3-43f4-b917-d64ace11ffb2"
CM034319.1	RepeatMasker	DNA	4991313	4991488	718	-	.	ID="DNA8-5_AP";Tend="227";Tstart="2";shortTE="F";uid="67254d78-8aeb-4dac-a797-9c650b9706c5"
CM034319.1	RepeatMasker	DNA/Kolobok-E	22155940	22156251	480	-	.	ID="RND-6_FAMILY-4357";Tend="475";Tstart="143";shortTE="F";uid="a133e32b-5859-4528-adea-d75bb6816a23"
CM034319.1	RepeatMasker	DNA/Ginger-1	30299130	30299435	2514	-	.	ID="RND-5_FAMILY-4248";Tend="1177";Tstart="873";shortTE="F";uid="2b463053-6220-4ac7-8f06-c0d00470ef06"
CM034319.1	RepeatMasker	LINE/L2	15873690	15873943	508	-	.	ID="RND-6_FAMILY-1498";Tend="1196";Tstart="957";shortTE="F";uid="d13605c5-01be-4aed-9134-3a606231d4a6"
CM034319.1	RepeatMasker	Unknown	1165232	1165452	1168	-	.	ID="RND-1_FAMILY-18";Tend="1237";Tstart="995";shortTE="F";uid="04472fb7-89c5-4529-84ca-8fa9997ac6d1"
CM034319.1	RepeatMasker	DNA/hAT	2425509	2425646	539	-	.	ID="RND-6_FAMILY-13705";Tend="1704";Tstart="1573";shortTE="F";uid="6ad5c014-855f-4a85-9b3f-4ec8576a9f94"
CM034319.1	RepeatMasker	DNA/hAT	610099	610602	2469	-	.	ID="RND-6_FAMILY-23698";Tend="1386";Tstart="893";shortTE="F";uid="14ce5431-c5de-4878-8197-37c55f508dc3"
CM034319.1	RepeatMasker	Retroposon?	14400608	14401426	1820	-	.	ID="RND-6_FAMILY-10695";Tend="1425";Tstart="603";shortTE="F";uid="e83552a1-c39b-41ab-8b65-873bfaef9402"
CM034319.1	RepeatMasker	DNA	23858292	23858729	2172	-	.	ID="RND-6_FAMILY-38762";Tend="1260";Tstart="817";shortTE="F";uid="2b2eb10a-d954-4779-a14a-8ad9a5b5810a"
CM034319.1	RepeatMasker	DNA/hAT-hAT19	4229144	4229342	1239	-	.	ID="HAT-N13_AP";Tend="200";Tstart="1";shortTE="F";uid="d2c389a3-fcb0-4e94-81ad-d3e50edfa469"
CM034319.1	RepeatMasker	DNA/hAT-hAT19	1258083	1258206	500	-	.	ID="RND-6_FAMILY-17061";Tend="1266";Tstart="1136";shortTE="F";uid="21e30e5b-4d57-4c98-bc06-3a79fdafd3b5"
CM034319.1	RepeatMasker	Unknown	30575117	30575797	1690	-	.	ID="RND-5_FAMILY-626";Tend="1147";Tstart="462";shortTE="F";uid="7a569eb0-1b18-465b-8286-bec2d339aeee"
CM034319.1	RepeatMasker	DNA	14881633	14881979	1682	-	.	ID="ttaa3b_ap";Tend="403";Tstart="1";shortTE="F";uid="a2a1df42-b6aa-4892-a653-029fb7f741e2"
CM034319.1	RepeatMasker	Unknown	6030681	6031800	5486	-	.	ID="RND-1_FAMILY-28";Tend="2329";Tstart="1138";shortTE="F";uid="fba6f986-8524-4236-b251-08e79b12450b"
CM034319.1	RepeatMasker	DNA/TcMar-m44	29441388	29441575	1185	-	.	ID="MARINERN-1_AP";Tend="195";Tstart="2";shortTE="F";uid="448e5ff9-df4d-40aa-89bb-8e7fa8ddfd63"
CM034319.1	RepeatMasker	Unknown	21219126	21219241	863	-	.	ID="RND-6_FAMILY-731";Tend="1194";Tstart="1079";shortTE="F";uid="d4cc1883-911b-4c5f-99ce-034c3cf8e0f2"
CM034319.1	RepeatMasker	DNA/TcMar-m44	159061	159192	418	-	.	ID="DNA4-6_AP";Tend="167";Tstart="1";shortTE="F";uid="df0512f2-e120-4b11-9e63-36131e5fe908"
CM034319.1	RepeatMasker	RC/Helitron	37568104	37568275	445	-	.	ID="RND-5_FAMILY-874";Tend="1500";Tstart="1316";shortTE="F";uid="c3cb4603-e1eb-44ac-86c5-2c7f79024717"
CM034319.1	RepeatMasker	DNA/MULE-MuDR	1212052	1212174	820	-	.	ID="RND-5_FAMILY-2967";Tend="1161";Tstart="1042";shortTE="F";uid="24bd4994-98ca-42ad-b8be-1cac0b3d41b6"
CM034319.1	RepeatMasker	Unknown	37174375	37174815	1676	-	.	ID="RND-5_FAMILY-2620";Tend="1503";Tstart="1059";shortTE="F";uid="b41916c1-491e-4ce3-9b69-d830287feb43"
CM034319.1	RepeatMasker	RC/Helitron	28594272	28594414	675	-	.	ID="RND-4_FAMILY-166";Tend="1086";Tstart="948";shortTE="F";uid="1b794d2f-293b-44a4-8117-efce1a2d5531"
CM034319.1	RepeatMasker	DNA/hAT-hAT19	18427231	18427351	479	-	.	ID="RND-4_FAMILY-3497";Tend="1077";Tstart="955";shortTE="F";uid="1215e439-f893-40ab-8963-4596ab2c71e2"
CM034319.1	RepeatMasker	DNA/Ginger-1	38045913	38046118	407	-	.	ID="RND-6_FAMILY-4450";Tend="2333";Tstart="2110";shortTE="F";uid="21c236be-01a5-4856-8de9-d85e9c4863ed"
CM034319.1	RepeatMasker	DNA/Kolobok-E	37622011	37622816	3015	-	.	ID="rnd-6_family-1722";Tend="2368";Tstart="846";shortTE="F";uid="e50699fb-31d0-4fe9-a640-6f77e1ad7d67"
CM034319.1	RepeatMasker	Unknown	32598342	32598572	1584	-	.	ID="RND-1_FAMILY-178";Tend="1167";Tstart="931";shortTE="F";uid="1b049d80-f3d3-4151-8905-11724824ca7d"
CM034319.1	RepeatMasker	DNA	8275160	8275421	658	-	.	ID="RND-6_FAMILY-7036";Tend="4267";Tstart="4054";shortTE="F";uid="c810f79b-8d6b-4bcd-9d3a-613ff0caecf0"
CM034319.1	RepeatMasker	Unknown	22506510	22506841	602	-	.	ID="RND-5_FAMILY-1308";Tend="838";Tstart="452";shortTE="F";uid="78d4d7d0-2bfd-4cd1-bd2c-228842096d47"
CM034319.1	RepeatMasker	LINE/L2	22081114	22081229	495	-	.	ID="RND-6_FAMILY-455";Tend="1720";Tstart="1579";shortTE="F";uid="23d1dc90-1508-4e6c-8447-beaa27161458"
CM034319.1	RepeatMasker	Unknown	34990330	34990590	1483	-	.	ID="RND-1_FAMILY-295";Tend="1166";Tstart="905";shortTE="F";uid="ca6181e9-2c6d-4784-be2f-f4fc2e83a408"
CM034319.1	RepeatMasker	Retroposon?	35407416	35407822	1164	-	.	ID="RND-6_FAMILY-13511";Tend="1294";Tstart="857";shortTE="F";uid="607875f7-e8d2-4f89-adb8-c7af9169ae6f"
CM034319.1	RepeatMasker	DNA/hAT-Tip100	38881956	38882178	468	-	.	ID="RND-6_FAMILY-1103";Tend="1788";Tstart="1550";shortTE="F";uid="e4908e29-d347-4fd8-b8fa-3fefe8ee3448"
CM034319.1	RepeatMasker	DNA/Kolobok-E	31346415	31346933	1237	-	.	ID="RND-5_FAMILY-77";Tend="1606";Tstart="1023";shortTE="F";uid="e4360564-41d7-49f8-b50e-9d9985bc0a71"
CM034319.1	RepeatMasker	LINE/I-Jockey	23297311	23297514	507	-	.	ID="RND-6_FAMILY-1483";Tend="2733";Tstart="2518";shortTE="F";uid="1db7bf8e-44ad-4c6f-bf2b-e5f7b3347b2e"
CM034319.1	RepeatMasker	DNA	2434100	2434360	432	-	.	ID="DNA4-3_AP";Tend="620";Tstart="360";shortTE="F";uid="c3be26ba-f8dc-4a17-a341-2ac5f0190ec8"
CM034319.1	RepeatMasker	DNA/Kolobok-E	8922944	8924283	7570	-	.	ID="RND-6_FAMILY-12456";Tend="3410";Tstart="2117";shortTE="F";uid="411d7fbc-ac14-41d2-917d-f41507a1f61c"
CM034319.1	RepeatMasker	DNA	3492567	3492786	627	-	.	ID="dna4-2_ap";Tend="262";Tstart="5";shortTE="F";uid="1b91cf38-da19-445a-bb7c-1b84afdf257a"
CM034319.1	RepeatMasker	DNA/Ginger-1	23900574	23900766	1113	-	.	ID="RND-5_FAMILY-6062";Tend="1742";Tstart="1553";shortTE="F";uid="3790a57d-dbbe-4675-be67-fa9100545553"
CM034319.1	RepeatMasker	Unknown	14593867	14594065	1193	-	.	ID="RND-6_FAMILY-409";Tend="1199";Tstart="978";shortTE="F";uid="619553ea-2dbc-4651-be58-6164cec57e8a"
CM034319.1	RepeatMasker	DNA/Ginger-1	34738829	34739313	2757	-	.	ID="RND-5_FAMILY-6062";Tend="2123";Tstart="1603";shortTE="F";uid="6e369fa3-cb7d-4b37-b889-751a5e74931e"
CM034319.1	RepeatMasker	Unknown	15147679	15148013	2868	-	.	ID="RND-2_FAMILY-76";Tend="1298";Tstart="964";shortTE="F";uid="6ac51c3b-d7fc-4c74-b5ac-40e051d76a51"
CM034319.1	RepeatMasker	DNA	27823385	27823806	3034	-	.	ID="TTAA6_AP";Tend="431";Tstart="2";shortTE="F";uid="9a14fabc-cc8e-4b47-8093-2e5b00e58ea5"
CM034319.1	RepeatMasker	DNA/hAT-Tip100	28240176	28240507	1691	-	.	ID="RND-6_FAMILY-2821";Tend="2091";Tstart="1784";shortTE="F";uid="84bef824-3fcc-49fa-a7f6-1c7387573308"
CM034319.1	RepeatMasker	DNA/hAT?	38990380	38990647	1716	-	.	ID="RND-6_FAMILY-5014";Tend="1154";Tstart="866";shortTE="F";uid="5b84155f-1a87-48e7-90d8-74ec5b9ee8d3"
CM034319.1	RepeatMasker	DNA	17158470	17158734	1741	-	.	ID="RND-6_FAMILY-3093";Tend="1390";Tstart="1131";shortTE="F";uid="222b98e8-0cf1-422c-9698-81502eef50fd"
CM034319.1	RepeatMasker	Unknown	15034047	15034375	1030	-	.	ID="RND-1_FAMILY-440";Tend="1128";Tstart="794";shortTE="F";uid="aaa0cbaf-2812-463d-95ff-7d50794896f2"
CM034319.1	RepeatMasker	DNA/TcMar-Tc1	13294554	13294728	492	-	.	ID="MARINER-N22_AG";TEgroup="ctg_4%7CMARINER-N22_AG%7C1";Tend="1341";Tstart="1169";shortTE="T";uid="087851d9-739f-4c3b-8f08-5cc08bd340de"
CM034319.1	RepeatMasker	DNA/hAT	26250004	26250205	620	-	.	ID="DNA8-17_AP";Tend="214";Tstart="1";shortTE="F";uid="230a74f2-e12f-443a-b019-b8f073c01b6c"
CM034319.1	RepeatMasker	DNA	29518945	29519135	926	-	.	ID="ttaa3b_ap";Tend="411";Tstart="201";shortTE="F";uid="a8ca2229-8430-46ea-80a5-abfc500accf6"
CM034319.1	RepeatMasker	DNA/Ginger-1	31086094	31086243	5156	-	.	ID="RND-6_FAMILY-3774";Tend="1903";Tstart="971";shortTE="F";uid="040d66d8-4c4f-48ff-b8f2-839294a8f322"
CM034319.1	RepeatMasker	DNA/MULE-MuDR	4573810	4573998	622	-	.	ID="RND-4_FAMILY-125";Tend="1100";Tstart="899";shortTE="F";uid="cb38a142-f9fe-4598-addc-31a2b13de825"
CM034319.1	RepeatMasker	DNA/hAT-hAT19	13677735	13677875	426	-	.	ID="RND-6_FAMILY-5560";Tend="1111";Tstart="974";shortTE="F";uid="ec74f81c-709b-4582-9b91-b841dd0a901c"
CM034319.1	RepeatMasker	DNA	27483417	27483650	1582	-	.	ID="ttaa26_ap";Tend="440";Tstart="196";shortTE="F";uid="501383f1-6bb2-47dc-9b5e-09c4ee75ec43"
CM034319.1	RepeatMasker	DNA	5179281	5179617	1080	-	.	ID="TTAA3_AP";Tend="429";Tstart="89";shortTE="F";uid="cb868b0f-3411-4f90-8be9-50c94af3ed21"
CM034319.1	RepeatMasker	DNA	25286348	25286521	491	-	.	ID="TTAA27_AP";Tend="187";Tstart="18";shortTE="F";uid="bd06a866-bca3-46d6-a8eb-dd8e02556829"
CM034319.1	RepeatMasker	DNA	4486316	4486776	702	-	.	ID="DNA4-3_AP";Tend="614";Tstart="118";shortTE="F";uid="80a3df09-14bb-46b0-bf58-ef85e21bd622"
CM034319.1	RepeatMasker	Retroposon	35257646	35257766	550	-	.	ID="RND-1_FAMILY-10";Tend="1843";Tstart="1721";shortTE="F";uid="c5c4da62-068c-4265-97d5-9e33c27cb1db"
CM034319.1	RepeatMasker	DNA/Ginger-1	8178146	8179670	10747	-	.	ID="RND-6_FAMILY-9565";Tend="2977";Tstart="1465";shortTE="F";uid="95d0e07f-c2fd-47d7-bd6e-3052f9c2af94"
CM034319.1	RepeatMasker	RC/Helitron	7616779	7616941	662	-	.	ID="RND-5_FAMILY-960";Tend="1041";Tstart="875";shortTE="F";uid="f1f13c97-5039-4589-8216-328bd23636f9"
CM034319.1	RepeatMasker	DNA/Kolobok-E	1424572	1427208	15562	-	.	ID="RND-5_FAMILY-3451";Tend="2635";Tstart="264";shortTE="F";uid="1a5ec0a0-7aa6-4111-afc0-787fc8697da8"
CM034319.1	RepeatMasker	DNA/hAT	6665956	6666240	1205	-	.	ID="RND-1_FAMILY-61";Tend="9293";Tstart="8999";shortTE="F";uid="f5db2b34-74d0-47c1-a494-f759546a8d1b"
CM034319.1	RepeatMasker	Retroposon?	38968592	38968830	3460	-	.	ID="RND-6_FAMILY-21867";Tend="1915";Tstart="1674";shortTE="F";uid="8c600e9a-a80c-4bbd-b35d-8d626b634dd8"
CM034319.1	RepeatMasker	DNA/hAT	14715914	14716431	1088	-	.	ID="RND-5_FAMILY-6413";TEgroup="ctg_4%7CRND-5_FAMILY-6413%7C1";Tend="1374";Tstart="782";shortTE="F";uid="e1700710-69c0-4312-a3f8-7406dd4c6c1d"
CM034319.1	RepeatMasker	RC/Helitron	29177609	29177739	677	-	.	ID="RND-6_FAMILY-3153";Tend="1042";Tstart="912";shortTE="F";uid="b28e24f1-ec4d-4851-9e08-5f2e40b6a8df"
CM034319.1	RepeatMasker	Unknown	13641943	13642375	1098	-	.	ID="RND-5_FAMILY-2295";Tend="1705";Tstart="1229";shortTE="F";uid="fdbed4fc-1a39-45bf-a59c-ed22ba63941a"
CM034319.1	RepeatMasker	Unknown	17632655	17632909	1895	-	.	ID="RND-5_FAMILY-10690";Tend="1196";Tstart="947";shortTE="F";uid="dc9b70b8-b132-448c-b5f8-b10893f283af"
CM034319.1	RepeatMasker	Retroposon?	39275181	39275617	1077	-	.	ID="RND-1_FAMILY-102";Tend="415";Tstart="13";shortTE="F";uid="f57e1ea7-d214-4f61-ae1e-e0fe8ecba00a"
CM034319.1	RepeatMasker	DNA/hAT	39051420	39051768	1790	-	.	ID="RND-5_FAMILY-4800";Tend="1262";Tstart="934";shortTE="F";uid="514e9dfd-35d7-4941-bb7b-4d31207b5390"
CM034319.1	RepeatMasker	DNA/Ginger-1	13353411	13353563	507	-	.	ID="RND-6_FAMILY-35381";TEgroup="ctg_4%7CRND-6_FAMILY-35381%7C1";Tend="1974";Tstart="1822";shortTE="T";uid="fc9c800b-fed8-4b6d-ab93-67d60fb09aad"
CM034319.1	RepeatMasker	DNA/hAT	29740998	29741338	945	-	.	ID="HAT-N10_AP";Tend="353";Tstart="1";shortTE="F";uid="d8c6ad4a-0f6d-44d0-a0a5-d7cb0ec5f9f6"
CM034319.1	RepeatMasker	DNA	4322885	4322988	638	-	.	ID="dna4-2_ap";Tend="314";Tstart="206";shortTE="F";uid="463b4920-bd0b-4f2c-951a-ed671345ea4f"
CM034319.1	RepeatMasker	RC/Helitron	5634439	5634863	1016	-	.	ID="RND-5_FAMILY-960";Tend="1547";Tstart="880";shortTE="F";uid="5cd76128-0c8c-4544-b764-c50b06aabbd9"
CM034319.1	RepeatMasker	Unknown	26294549	26294832	1623	-	.	ID="RND-2_FAMILY-76";Tend="1296";Tstart="975";shortTE="F";uid="aefbee68-3591-4035-9036-531d032a1d2b"
CM034319.1	RepeatMasker	DNA	18989122	18989294	882	-	.	ID="RND-6_FAMILY-85";Tend="1093";Tstart="913";shortTE="F";uid="b07fc324-e1fc-40c0-a3e2-702b916d4ff6"
CM034319.1	RepeatMasker	DNA/Ginger-1	37255334	37255755	2763	-	.	ID="RND-5_FAMILY-4248";Tend="1384";Tstart="876";shortTE="F";uid="4557dd47-b2e0-4bca-a437-8e5960ff7e12"
CM034319.1	RepeatMasker	DNA/hAT-Charlie	13575271	13575610	508	-	.	ID="DNA8-86_AP";TEgroup="ctg_4%7CDNA8-86_AP%7C1";Tend="465";Tstart="48";shortTE="F";uid="7f42c579-2049-47c5-b503-6bf4f3a4976b"
CM034319.1	RepeatMasker	Unknown	4481409	4481656	2129	-	.	ID="RND-6_FAMILY-21395";Tend="1338";Tstart="1091";shortTE="F";uid="30507268-52fe-4ddd-8074-68a43e514964"
CM034319.1	RepeatMasker	DNA	38098302	38098598	576	-	.	ID="RND-6_FAMILY-38762";Tend="1129";Tstart="838";shortTE="F";uid="c94407b1-c961-4f37-a5b0-d24e004d9c0e"
CM034319.1	RepeatMasker	DNA	37696591	37697069	424	-	.	ID="DNA4-3_AP";Tend="429";Tstart="3";shortTE="F";uid="62feca6d-6d67-4009-aeba-7ce25ec926ba"
CM034319.1	RepeatMasker	Unknown	18848357	18848506	843	-	.	ID="RND-1_FAMILY-66";Tend="1174";Tstart="1029";shortTE="F";uid="d58218d1-6cdb-4120-bb2a-b020b42836a0"
CM034319.1	RepeatMasker	DNA/hAT-Tip100	22473412	22473553	964	-	.	ID="DNA8-65_AP";Tend="168";Tstart="9";shortTE="F";uid="230ccfc5-9e1f-44e1-ae3f-19fbe9f808ed"
CM034319.1	RepeatMasker	DNA/hAT-hAT19	20575644	20576036	634	-	.	ID="HAT-N4_AP";Tend="805";Tstart="463";shortTE="F";uid="133f712a-f154-4daa-bd2c-39eb6ada6e58"
CM034319.1	RepeatMasker	Retroposon?	20209287	20209669	449	-	.	ID="RND-6_FAMILY-13511";Tend="1257";Tstart="844";shortTE="F";uid="7f954a5b-ffea-442e-9cca-0f43d57b9791"
CM034319.1	RepeatMasker	Unknown	8605270	8605467	1720	-	.	ID="RND-1_FAMILY-440";Tend="2609";Tstart="2412";shortTE="F";uid="2d712d68-cff3-4c02-a693-f328c707eca3"
CM034319.1	RepeatMasker	DNA/Ginger-1	18284211	18284656	805	-	.	ID="RND-6_FAMILY-9942";Tend="1102";Tstart="660";shortTE="F";uid="2a67d51b-4ae5-444d-87a2-ff5c428e0d8f"
CM034319.1	RepeatMasker	DNA/Ginger-1	36293736	36293882	592	-	.	ID="RND-6_FAMILY-9942";Tend="1466";Tstart="1324";shortTE="F";uid="042bea66-9102-4a63-ab82-29ca429bf720"
CM034319.1	RepeatMasker	DNA/Kolobok-E	24237186	24237330	551	-	.	ID="RND-5_FAMILY-77";Tend="1169";Tstart="1006";shortTE="F";uid="aec7ea45-b2fb-4e9d-b9e1-5e0308f60a3e"
CM034319.1	RepeatMasker	DNA/hAT-hAT19	14770823	14771380	3716	-	.	ID="DNA8-84_AP";Tend="563";Tstart="1";shortTE="F";uid="0b64cb22-d445-49af-a480-bce9b80fcfe9"
CM034319.1	RepeatMasker	DNA/Kolobok-E	5922418	5922558	2250	-	.	ID="RND-6_FAMILY-13779";Tend="2089";Tstart="1269";shortTE="F";uid="ff521943-0bfc-4b7c-a3a7-4938c9f1c29b"
CM034319.1	RepeatMasker	Unknown	37573802	37574119	2066	-	.	ID="RND-1_FAMILY-30";Tend="1237";Tstart="920";shortTE="F";uid="c7514614-944b-4db5-a7a9-924e84042d32"
CM034319.1	RepeatMasker	DNA/TcMar-m44?	24138510	24138654	514	-	.	ID="dnax-4b_ap";Tend="173";Tstart="1";shortTE="F";uid="1ea74b65-3b41-4de6-9778-5be4b992f115"
CM034319.1	RepeatMasker	DNA/Ginger-1	5836040	5837520	12486	-	.	ID="RND-6_FAMILY-13191";Tend="2325";Tstart="835";shortTE="F";uid="690be1f5-1346-403c-95f5-5362a03764f6"
CM034319.1	RepeatMasker	LINE/CR1	39491029	39491278	1632	-	.	ID="RND-6_FAMILY-10197";Tend="1081";Tstart="832";shortTE="F";uid="8e673fc7-cb49-446e-9993-5f057a0d443a"
CM034319.1	RepeatMasker	DNA/Maverick	38571030	38571160	406	-	.	ID="RND-6_FAMILY-2226";Tend="1410";Tstart="1280";shortTE="F";uid="b1ffa867-edcb-487f-b1b7-0f12a9b2ab3a"
CM034319.1	RepeatMasker	DNA/Kolobok-E	6694999	6695436	672	-	.	ID="RND-6_FAMILY-1722";Tend="2258";Tstart="1816";shortTE="F";uid="35fdad26-de05-48b0-81c9-4c67d9298fca"
CM034319.1	RepeatMasker	Retroposon?	37837331	37837480	413	-	.	ID="RND-1_FAMILY-146";Tend="1434";Tstart="1272";shortTE="F";uid="46847676-c838-4df9-9faf-d525e9963e11"
CM034319.1	RepeatMasker	Unknown	39905640	39906095	2173	-	.	ID="RND-5_FAMILY-2217";Tend="1286";Tstart="806";shortTE="F";uid="f35789f9-de02-4ddd-af70-eb394d214824"
CM034319.1	RepeatMasker	Unknown	1532082	1532495	2687	-	.	ID="RND-1_FAMILY-420";Tend="1422";Tstart="993";shortTE="F";uid="da6eb229-e828-492d-94b0-403f39d01124"
CM034319.1	RepeatMasker	DNA	26448631	26448961	421	-	.	ID="DNA4-2_AP";Tend="487";Tstart="164";shortTE="F";uid="a8fe07a1-4302-4af1-b787-ed41dd157054"
CM034319.1	RepeatMasker	DNA	30346477	30346659	519	-	.	ID="RND-6_FAMILY-9876";Tend="2614";Tstart="2452";shortTE="F";uid="6894814a-fe86-4e17-a722-d7ea22d934b7"
CM034319.1	RepeatMasker	DNA/hAT-hAT19	2038913	2039593	2110	-	.	ID="HAT-N8_AP";TEgroup="ctg_4%7CHAT-N8_AP%7C1";Tend="865";Tstart="1";shortTE="F";uid="5c7664e3-0f2e-46bd-abc1-a8cf14079e02"
CM034319.1	RepeatMasker	DNA	33573239	33573677	1030	-	.	ID="TTAA2D_AP";Tend="431";Tstart="1";shortTE="F";uid="a345782f-211e-435e-ada6-c767d2fd4724"
CM034319.1	RepeatMasker	Unknown	28071820	28072101	1259	-	.	ID="RND-1_FAMILY-22";Tend="1280";Tstart="932";shortTE="F";uid="a1a0bed2-4e09-4a5e-82c4-b34c9f4f671b"
CM034319.1	RepeatMasker	LINE/I-Jockey	35443365	35443537	868	-	.	ID="RND-6_FAMILY-13667";Tend="1378";Tstart="1211";shortTE="F";uid="86187580-2fc1-4c88-86f2-ae35b7bde459"
CM034319.1	RepeatMasker	Retroposon?	25140255	25140637	984	-	.	ID="RND-6_FAMILY-517";Tend="1141";Tstart="774";shortTE="F";uid="8eaa354a-f0f2-4795-9267-990ba146fb04"
CM034319.1	RepeatMasker	RC/Helitron	37573178	37573337	500	-	.	ID="RND-1_FAMILY-29";Tend="1007";Tstart="846";shortTE="F";uid="5201777c-773f-4b6e-9fbd-e3a4cae3096b"
CM034319.1	RepeatMasker	DNA/Ginger-1	38376259	38376470	465	-	.	ID="RND-5_FAMILY-6062";Tend="1947";Tstart="1435";shortTE="F";uid="e646b348-8c8b-4f6e-bb12-7439ef99e4ae"
CM034319.1	RepeatMasker	Retroposon?	33655868	33656110	469	-	.	ID="RND-6_FAMILY-30965";Tend="1484";Tstart="1246";shortTE="F";uid="6e8dd6e8-79d8-421d-86f4-0876a78e0865"
CM034319.1	RepeatMasker	DNA/Ginger-1	4212893	4214354	12164	-	.	ID="RND-6_FAMILY-269";Tend="2288";Tstart="818";shortTE="F";uid="42d8c949-efef-43b3-9751-bab42272df00"
CM034319.1	RepeatMasker	Unknown	12259913	12260227	521	-	.	ID="RND-6_FAMILY-755";Tend="1484";Tstart="1143";shortTE="F";uid="be778973-1ffe-4a18-8112-b9b0897ef3c6"
CM034319.1	RepeatMasker	DNA/hAT-Tip100	25031290	25032879	10794	-	.	ID="RND-1_FAMILY-422";Tend="2462";Tstart="842";shortTE="F";uid="7968ff18-ab45-4331-96be-b209d15a9bee"
CM034319.1	RepeatMasker	DNA/Kolobok-T2	11749988	11750321	2698	-	.	ID="RND-1_FAMILY-169";Tend="1378";Tstart="1035";shortTE="F";uid="512c50d2-e6fb-4658-98ad-723c38074203"
CM034319.1	RepeatMasker	DNA/hAT-Tip100	9517840	9517940	531	-	.	ID="RND-6_FAMILY-2893";Tend="1501";Tstart="1408";shortTE="F";uid="10dd3355-92f7-4c5a-bf9e-bfe1ed80bdd3"
CM034319.1	RepeatMasker	DNA/Ginger-1	6826647	6826863	444	-	.	ID="RND-6_FAMILY-646";Tend="2368";Tstart="2139";shortTE="F";uid="9ba05eef-f0f7-42ee-8b5f-5599a89ae0f2"
CM034319.1	RepeatMasker	DNA/hAT-Tip100	37049469	37049796	1445	-	.	ID="RND-6_FAMILY-3977";Tend="1478";Tstart="1148";shortTE="F";uid="3e54f38d-5453-4a7d-bd87-1134cfb7e099"
CM034319.1	RepeatMasker	DNA/MULE-MuDR	37204300	37204418	614	-	.	ID="RND-6_FAMILY-9598";Tend="1677";Tstart="1560";shortTE="F";uid="52713271-e345-4981-854c-a94252c4290a"
CM034319.1	RepeatMasker	DNA/hAT	33884736	33885401	4405	-	.	ID="DNA8-40_AP";Tend="634";Tstart="1";shortTE="F";uid="05f6b054-2708-4aa5-a408-e70e4c3a0667"
CM034319.1	RepeatMasker	DNA/Ginger-1	20875415	20876336	6720	-	.	ID="RND-6_FAMILY-646";Tend="2318";Tstart="1370";shortTE="F";uid="13da35d3-8506-405c-beee-1f606efb356e"
CM034319.1	RepeatMasker	DNA/Ginger-1	17830021	17830630	1475	-	.	ID="RND-5_FAMILY-6062";Tend="1335";Tstart="643";shortTE="F";uid="6974df1c-1055-42e9-a563-2eed9b641d49"
CM034319.1	RepeatMasker	DNA	18753758	18754369	473	-	.	ID="DNA4-3_AP";Tend="633";Tstart="5";shortTE="F";uid="6c3f5624-80bc-45bd-901f-7d6293862513"
CM034319.1	RepeatMasker	DNA/hAT-Ac	35300527	35300775	405	-	.	ID="RND-6_FAMILY-482";Tend="1832";Tstart="1626";shortTE="F";uid="e44ce0a3-7e70-4ed2-89b9-65a23f6dbf06"
CM034319.1	RepeatMasker	DNA	31442709	31442907	1008	-	.	ID="RND-6_FAMILY-7036";Tend="4266";Tstart="4054";shortTE="F";uid="683d82ef-29c2-41b2-b700-6fd306ebab11"
CM034319.1	RepeatMasker	Retroposon?	9533196	9535188	15695	-	.	ID="RND-1_FAMILY-102";Tend="2619";Tstart="683";shortTE="F";uid="d552ea69-beb3-48c8-9d98-4002f5084b1c"
CM034319.1	RepeatMasker	RC/Helitron	31145018	31145191	1089	-	.	ID="RND-1_FAMILY-29";Tend="1499";Tstart="1322";shortTE="F";uid="6bb0d1fd-fc85-4ed7-ada9-2188adefbbe4"
CM034319.1	RepeatMasker	DNA	29463374	29463838	2329	-	.	ID="RND-6_FAMILY-1863";Tend="1389";Tstart="934";shortTE="F";uid="f0c22caa-1bb8-4a40-a927-e5c55d8bc22d"
CM034319.1	RepeatMasker	Retroposon?	5364850	5365241	659	-	.	ID="RND-6_FAMILY-10695";Tend="1830";Tstart="1468";shortTE="F";uid="f9537915-668d-497b-a9fc-d44e864634c9"
CM034319.1	RepeatMasker	LINE/I-Jockey	10797223	10797418	1113	-	.	ID="RND-1_FAMILY-368";Tend="1203";Tstart="1005";shortTE="F";uid="d16485fb-a9e6-4fd1-8592-30ce483db25e"
CM034319.1	RepeatMasker	DNA/hAT-hATm	4060732	4060846	412	-	.	ID="RND-6_FAMILY-18223";Tend="2626";Tstart="2525";shortTE="F";uid="1cb0832a-de52-4c7c-b9ff-91c683f9a4cf"
CM034319.1	RepeatMasker	Retroposon?	3143807	3144382	544	-	.	ID="RND-6_FAMILY-13193";Tend="1240";Tstart="722";shortTE="F";uid="af82e720-62c9-4ca8-b719-04e6dabef06a"
CM034319.1	RepeatMasker	DNA/hAT	18235212	18236226	3552	-	.	ID="RND-6_FAMILY-735";Tend="5710";Tstart="4748";shortTE="F";uid="978fee63-d9b8-4755-97f2-3fbd718d5d5f"
CM034319.1	RepeatMasker	DNA/hAT	37267310	37269177	13759	-	.	ID="RND-6_FAMILY-5536";Tend="5009";Tstart="3129";shortTE="F";uid="30541da5-b578-421b-bb62-c81483593e65"
CM034319.1	RepeatMasker	DNA	27108512	27108759	479	-	.	ID="DNA4-2_AP";Tend="769";Tstart="544";shortTE="F";uid="b363f52b-fa55-4e31-ae4e-68800c33e301"
CM034319.1	RepeatMasker	DNA/hAT-Tip100	38153354	38153684	464	-	.	ID="RND-6_FAMILY-15664";Tend="4718";Tstart="4381";shortTE="F";uid="94372fb5-af7f-42c3-801c-1fe889e5b261"
CM034319.1	RepeatMasker	DNA/TcMar-Tc1	8718448	8718814	691	-	.	ID="MARINER-N12B_RPR";Tend="1026";Tstart="626";shortTE="F";uid="4edf3987-50f1-4906-9be2-6b089762d63f"
CM034319.1	RepeatMasker	DNA	39014728	39015908	8403	-	.	ID="RND-4_FAMILY-67";Tend="2402";Tstart="1236";shortTE="F";uid="53bc2e70-6f24-43e6-a513-b95d1240af44"
CM034319.1	RepeatMasker	DNA	29423995	29424142	684	-	.	ID="RND-6_FAMILY-9118";Tend="937";Tstart="786";shortTE="F";uid="2fd8d07b-e17d-4b81-987a-3360ededa129"
CM034319.1	RepeatMasker	Retroposon?	23135684	23135905	769	-	.	ID="SINE2-1_AP";Tend="1463";Tstart="1242";shortTE="F";uid="48545823-3e9c-4778-b6f6-d4cc9fec806e"
CM034319.1	RepeatMasker	DNA/Kolobok-E	26463384	26464504	3692	-	.	ID="rnd-6_family-1722";Tend="2572";Tstart="511";shortTE="F";uid="04719d31-4690-4753-a946-54acbff2bf22"
CM034319.1	RepeatMasker	DNA/hAT?	30471818	30471939	472	-	.	ID="RND-5_FAMILY-8340";Tend="1142";Tstart="1006";shortTE="F";uid="e1f1256c-70db-46b4-abfd-f7341e9da42a"
CM034319.1	RepeatMasker	Unknown	12862119	12862405	1115	-	.	ID="RND-1_FAMILY-22";Tend="1216";Tstart="908";shortTE="F";uid="7fa2186f-fe1b-4002-8b4e-229683782bd0"
CM034319.1	RepeatMasker	Unknown	11425459	11425598	741	-	.	ID="RND-6_FAMILY-409";Tend="1103";Tstart="967";shortTE="F";uid="c09d5527-d128-4b86-9ecf-d4744005dd23"
CM034319.1	RepeatMasker	DNA	27707973	27708134	540	-	.	ID="RND-5_FAMILY-5139";Tend="2182";Tstart="2030";shortTE="F";uid="011355d5-16f4-4977-84af-9f3bdcac3eae"
CM034319.1	RepeatMasker	DNA/hAT	16485073	16485735	25209	-	.	ID="rnd-1_family-309";Tend="4612";Tstart="3755";shortTE="F";uid="2b96645b-bb6c-4111-b493-ba9a7d7fdb22"
CM034319.1	RepeatMasker	Retroposon?	14434369	14434557	536	-	.	ID="SINE2-1_AP";Tend="485";Tstart="296";shortTE="F";uid="156a2f0c-2ab4-41c5-b97e-e9de929f9963"
CM034319.1	RepeatMasker	DNA	8381191	8381594	1209	-	.	ID="ttaa4c_ap";Tend="409";Tstart="10";shortTE="F";uid="a94e4bd1-020e-4e11-b4cf-22931847cfc8"
CM034319.1	RepeatMasker	Retroposon?	17768585	17768940	1663	-	.	ID="RND-6_FAMILY-15339";Tend="1013";Tstart="657";shortTE="F";uid="425ec56c-a295-4765-802f-5c73f941d630"
CM034319.1	RepeatMasker	DNA/MULE-MuDR	4946461	4946623	779	-	.	ID="RND-5_FAMILY-8996";TEgroup="ctg_4%7CRND-5_FAMILY-8996%7C1";Tend="1604";Tstart="938";shortTE="F";uid="ab33bba4-ec7d-4413-8eea-a4cdf310facd"
CM034319.1	RepeatMasker	Retroposon?	32962127	32963057	5371	-	.	ID="RND-6_FAMILY-10695";Tend="2114";Tstart="1175";shortTE="F";uid="49d9cd06-7e45-4447-8d43-3c57e1f13610"
CM034319.1	RepeatMasker	DNA	39118832	39119199	840	-	.	ID="DNA4-3_AP";Tend="635";Tstart="255";shortTE="F";uid="48470819-8fc7-471d-a5c8-a2a1c827df21"
CM034319.1	RepeatMasker	Retroposon?	7557591	7557749	857	-	.	ID="RND-5_FAMILY-2698";Tend="2527";Tstart="2362";shortTE="F";uid="f45a1653-ae1b-499b-9542-6ce823aa8bb5"
CM034319.1	RepeatMasker	DNA/Kolobok-E	29777836	29778098	1046	-	.	ID="KOLOBOKE-3_AP";Tend="2164";Tstart="1852";shortTE="F";uid="f7e70301-7482-46e4-84d8-2606d3134bc6"
CM034319.1	RepeatMasker	DNA/Kolobok-E	21438928	21439561	26514	-	.	ID="RND-5_FAMILY-4371";Tend="6221";Tstart="5451";shortTE="F";uid="7030b0de-d726-4c50-9f22-5219bdd1b838"
CM034319.1	RepeatMasker	DNA/Ginger-1	16049430	16049539	584	-	.	ID="RND-6_FAMILY-9942";Tend="1012";Tstart="903";shortTE="F";uid="bea8de9d-498a-40ca-bda8-d1b2ffaa283d"
CM034319.1	RepeatMasker	DNA/hAT-hAT19	30345818	30346012	930	-	.	ID="RND-6_FAMILY-6784";Tend="2369";Tstart="2168";shortTE="F";uid="833229ee-7fce-4970-9a26-b37d5b483f04"
CM034319.1	RepeatMasker	DNA/hAT?	36896581	36896873	715	-	.	ID="RND-6_FAMILY-7631";TEgroup="ctg_4%7CRND-6_FAMILY-7631%7C3";Tend="1563";Tstart="717";shortTE="F";uid="7ecf6c02-bcad-444a-8890-baadf1237858"
CM034319.1	RepeatMasker	Retroposon?	19142318	19142656	918	-	.	ID="RND-6_FAMILY-517";Tend="1139";Tstart="774";shortTE="F";uid="4b24fddf-d518-4952-a975-37ac8196cf66"
CM034319.1	RepeatMasker	Unknown	10935072	10935286	797	-	.	ID="RND-6_FAMILY-409";Tend="1191";Tstart="962";shortTE="F";uid="5200d603-8493-4a6e-a2fa-cb3c7913ae3e"
CM034319.1	RepeatMasker	LINE/L2	32704670	32705133	1489	-	.	ID="RND-6_FAMILY-455";Tend="1392";Tstart="932";shortTE="F";uid="5a22d56a-895e-429c-8906-f41caff2c47a"
CM034319.1	RepeatMasker	Unknown	27459099	27459418	628	-	.	ID="RND-6_FAMILY-164";Tend="1985";Tstart="1695";shortTE="F";uid="727609c5-7ec8-4889-a8d8-f1c0f7fe66b4"
CM034319.1	RepeatMasker	LINE/I-Jockey	14370397	14370656	734	-	.	ID="RND-6_FAMILY-4895";Tend="1881";Tstart="1641";shortTE="F";uid="a03278d1-fa70-4721-8a6c-5040050cd842"
CM034319.1	RepeatMasker	Retroposon?	16217215	16217534	685	-	.	ID="RND-6_FAMILY-21867";Tend="2392";Tstart="2118";shortTE="F";uid="a845d10a-1b71-4911-a637-71aa1049b771"
CM034319.1	RepeatMasker	DNA/Ginger-1	14403317	14403542	1063	-	.	ID="RND-5_FAMILY-6062";Tend="2128";Tstart="1906";shortTE="F";uid="04b2824a-4714-4f75-8fbd-6cd1ae14ed0b"
CM034319.1	RepeatMasker	Retroposon?	21649419	21650927	9472	-	.	ID="RND-6_FAMILY-10695";Tend="2109";Tstart="430";shortTE="F";uid="17a42ceb-e3fc-4ca7-b8a7-facc1ab8df24"
CM034319.1	RepeatMasker	DNA/hAT	18086660	18088232	11676	-	.	ID="RND-1_FAMILY-61";Tend="4163";Tstart="2492";shortTE="F";uid="b9489e9f-f3ad-4515-a642-f405766438f6"
CM034319.1	RepeatMasker	DNA/hAT?	26064887	26065095	793	-	.	ID="RND-6_FAMILY-5014";Tend="1081";Tstart="870";shortTE="F";uid="eb808696-d452-4b57-afa0-12bc1f320159"
CM034319.1	RepeatMasker	Retroposon?	18648555	18648701	780	-	.	ID="RND-6_FAMILY-13511";Tend="2341";Tstart="2183";shortTE="F";uid="6c442201-b862-47e9-8217-2551da8522bf"
CM034319.1	RepeatMasker	DNA	28377948	28378368	2566	-	.	ID="TTAA5_AP";Tend="442";Tstart="1";shortTE="F";uid="f220be86-9c12-4307-beb3-30b2b017f63f"
CM034319.1	RepeatMasker	Retroposon?	196161	196397	544	-	.	ID="RND-5_FAMILY-958";Tend="3411";Tstart="3170";shortTE="F";uid="ddcd2cb3-862d-44fa-b6f4-ebf2935754a7"
CM034319.1	RepeatMasker	DNA	17444541	17444773	635	-	.	ID="RND-5_FAMILY-6566";Tend="2130";Tstart="1862";shortTE="F";uid="6905231b-269b-431b-9595-4b0ec137b953"
CM034319.1	RepeatMasker	DNA/hAT?	12546305	12546468	805	-	.	ID="RND-5_FAMILY-8340";Tend="1151";Tstart="986";shortTE="F";uid="458572ab-518f-4f86-a474-46b2b572ff12"
CM034319.1	RepeatMasker	DNA	23310193	23311390	7330	-	.	ID="RND-4_FAMILY-67";TEgroup="ctg_4%7CRND-4_FAMILY-67%7C4";Tend="2148";Tstart="783";shortTE="F";uid="fa84b0ff-0c33-4e66-9b65-1bce74c8b1cf"
CM034319.1	RepeatMasker	RC/Helitron	14029790	14030254	2473	-	.	ID="RND-5_FAMILY-960";Tend="1455";Tstart="892";shortTE="F";uid="1a15442c-cd09-4e31-9e9f-05997f5de8df"
CM034319.1	RepeatMasker	LINE/I-Jockey	18189848	18191035	8088	-	.	ID="RND-6_FAMILY-9981";Tend="1764";Tstart="585";shortTE="F";uid="55bb9f9c-6017-48af-93c0-edd064bb63b9"
CM034319.1	RepeatMasker	DNA	4435978	4436532	1755	-	.	ID="dna4-2_ap";Tend="673";Tstart="77";shortTE="F";uid="c57283b0-7771-481b-aa86-ac0c238b77cb"
CM034319.1	RepeatMasker	DNA	20020943	20021152	411	-	.	ID="RND-6_FAMILY-437";Tend="1510";Tstart="1308";shortTE="F";uid="b1194360-5e27-4f5d-a2cf-1303d94588fe"
CM034319.1	RepeatMasker	DNA/hAT-Pegasus	35734594	35734775	404	-	.	ID="HOMO6";Tend="904";Tstart="738";shortTE="F";uid="49a3feae-99a2-4e12-8b4b-693e439254b4"
CM034319.1	RepeatMasker	DNA/TcMar-Mariner	30077744	30078025	514	-	.	ID="RND-6_FAMILY-6937";Tend="1519";Tstart="1239";shortTE="F";uid="e166a0e9-61bd-432c-9eaa-3f81d1aedda7"
CM034319.1	RepeatMasker	DNA/Kolobok-E	30033751	30033898	460	-	.	ID="RND-6_FAMILY-8088";Tend="675";Tstart="389";shortTE="F";uid="71f89d08-f2f2-4b20-9f4f-73450ee0c096"
CM034319.1	RepeatMasker	DNA/Kolobok-E	36535133	36535347	1411	-	.	ID="RND-6_FAMILY-9450";Tend="1261";Tstart="1047";shortTE="F";uid="62b3300e-9bd5-4cc6-9297-2dff7358f16c"
CM034319.1	RepeatMasker	Retroposon?	8990508	8990945	442	-	.	ID="RND-6_FAMILY-2975";Tend="3675";Tstart="3212";shortTE="F";uid="8e21e951-56c4-41bc-9613-1fb33566e8dc"
CM034319.1	RepeatMasker	DNA/Ginger-1	18966195	18966906	1962	-	.	ID="RND-5_FAMILY-6062";TEgroup="ctg_4%7CRND-5_FAMILY-6062%7C5";Tend="1077";Tstart="636";shortTE="F";uid="fc7cd741-bdb0-4a44-81e0-7bc0871b7177"
CM034319.1	RepeatMasker	LINE/I	34143347	34143619	910	-	.	ID="RND-6_FAMILY-2364";Tend="1498";Tstart="1187";shortTE="F";uid="bf921f07-eb39-493a-9858-1126c77ec2ad"
CM034319.1	RepeatMasker	Unknown	36132602	36132927	2650	-	.	ID="RND-5_FAMILY-177";Tend="1460";Tstart="1136";shortTE="F";uid="b12c4133-9dc2-45b3-859b-b05ead0e51c0"
CM034319.1	RepeatMasker	DNA/hAT-hAT19	21244600	21247205	29840	-	.	ID="RND-6_FAMILY-5378";Tend="4531";Tstart="1933";shortTE="F";uid="8df1d2ec-e775-4ac7-8265-edf9bf142955"
CM034319.1	RepeatMasker	Retroposon?	6753211	6753623	1969	-	.	ID="RND-6_FAMILY-11938";Tend="1660";Tstart="1249";shortTE="F";uid="947362e5-d0ac-460a-983c-52b8de22245f"
CM034319.1	RepeatMasker	DNA/Kolobok-E	19488980	19489267	1671	-	.	ID="RND-5_FAMILY-3451";Tend="2138";Tstart="1851";shortTE="F";uid="2fddce98-fa6c-4438-9fbd-fb3c1160ae79"
CM034319.1	RepeatMasker	DNA/hAT-hAT19	22660515	22660706	489	-	.	ID="RND-6_FAMILY-17061";Tend="1682";Tstart="1513";shortTE="F";uid="4e676b7e-0f6b-43d7-8cd9-ea972c19730c"
CM034319.1	RepeatMasker	DNA	28269307	28269465	980	-	.	ID="DNA3-10_AP";Tend="188";Tstart="1";shortTE="F";uid="95af7748-970c-4661-b4ab-eb47a4537724"
CM034319.1	RepeatMasker	Retroposon?	34887335	34887512	425	-	.	ID="SINE2-1_AP";Tend="1309";Tstart="1133";shortTE="F";uid="3c63a445-34f1-4752-999f-e94244e55e5f"
CM034319.1	RepeatMasker	LINE/I-Jockey	32950043	32950358	994	-	.	ID="RND-5_FAMILY-1184";Tend="2249";Tstart="1952";shortTE="F";uid="2483e2f8-ef73-40cc-80da-b3008cca8806"
CM034319.1	RepeatMasker	DNA/Ginger-1	26902030	26902952	7407	-	.	ID="RND-6_FAMILY-439";Tend="1701";Tstart="777";shortTE="F";uid="5616a557-5740-4b89-9b8b-00ea495619f4"
CM034319.1	RepeatMasker	DNA	25350184	25350718	2069	-	.	ID="RND-5_FAMILY-463";Tend="1344";Tstart="804";shortTE="F";uid="e6527571-a149-413d-816d-dea138aa8be4"
CM034319.1	RepeatMasker	DNA/Ginger-1	28226964	28227133	1299	-	.	ID="RND-6_FAMILY-24512";Tend="1451";Tstart="1278";shortTE="F";uid="338598c7-3ddd-4a1c-8561-3756ea0340da"
CM034319.1	RepeatMasker	LTR/Copia	1455554	1459641	26497	-	.	ID="RND-6_FAMILY-1726";TEgroup="ctg_4%7CRND-6_FAMILY-1726%7C1";Tend="5569";Tstart="835";shortTE="F";uid="6f4b70d8-a5f0-4ab8-88bc-bf596fb307ad"
CM034319.1	RepeatMasker	Unknown	505089	505210	447	-	.	ID="RND-6_FAMILY-15126";Tend="5078";Tstart="4970";shortTE="F";uid="22ad6c68-2b37-47ad-99f5-7fb1d368ab04"
CM034319.1	RepeatMasker	DNA/Ginger-1	27479919	27480550	4968	-	.	ID="RND-6_FAMILY-3774";Tend="1701";Tstart="1058";shortTE="F";uid="f4a619e7-6ac8-4cf9-80c2-0b0c38b35611"
CM034319.1	RepeatMasker	Retroposon?	22582302	22583017	796	-	.	ID="SINE2-2_AP";Tend="702";Tstart="1";shortTE="F";uid="09910aec-7dcd-4cb2-a2ad-dd19ea93c900"
CM034319.1	RepeatMasker	DNA/Ginger-1	28006434	28006674	976	-	.	ID="RND-6_FAMILY-9942";Tend="1118";Tstart="880";shortTE="F";uid="769b1efe-686a-47b0-a16b-4cd0a6e6ea3b"
CM034319.1	RepeatMasker	DNA	23117640	23117918	753	-	.	ID="TTAA2D_AP";Tend="426";Tstart="129";shortTE="F";uid="bbc77848-f4ab-4763-ad0a-68fef77d6a64"
CM034319.1	RepeatMasker	DNA/Ginger-1	29589653	29590818	6252	-	.	ID="RND-5_FAMILY-6062";Tend="1865";Tstart="649";shortTE="F";uid="1190908d-dba7-48b7-89af-97a323c7c981"
CM034319.1	RepeatMasker	LINE/I-Jockey	2429599	2429741	917	-	.	ID="RND-1_FAMILY-368";Tend="1143";Tstart="999";shortTE="F";uid="10f5da91-421b-448f-9bc6-6e93662f9210"
CM034319.1	RepeatMasker	LINE/CR1	11608828	11609672	6872	-	.	ID="RND-6_FAMILY-6757";Tend="1571";Tstart="729";shortTE="F";uid="5af13043-508c-4469-8c5c-8a2e5b521ea7"
CM034319.1	RepeatMasker	DNA/Kolobok-T2	8080281	8080643	2815	-	.	ID="RND-1_FAMILY-169";Tend="1387";Tstart="1028";shortTE="F";uid="18b1409f-ce48-44a9-91c7-eaf2d1e9bbca"
CM034319.1	RepeatMasker	DNA	3831713	3831849	446	-	.	ID="dna4-2_ap";Tend="156";Tstart="1";shortTE="F";uid="e80facbc-7bfb-46e7-a45b-22aa00d26acf"
CM034319.1	RepeatMasker	DNA/Kolobok-E	33968941	33969179	571	-	.	ID="RND-1_FAMILY-388";Tend="3603";Tstart="3058";shortTE="F";uid="99153087-9842-492c-adc6-dcba36adbfa4"
CM034319.1	RepeatMasker	DNA/hAT?	4965452	4965575	891	-	.	ID="RND-5_FAMILY-8340";Tend="1114";Tstart="991";shortTE="F";uid="ca5add8b-8bfd-41bc-bfe5-2280bd07cc61"
CM034319.1	RepeatMasker	DNA	6325836	6326523	4744	-	.	ID="RND-6_FAMILY-8989";Tend="1665";Tstart="973";shortTE="F";uid="9800d8c4-6668-41a1-b1eb-9828319f63d2"
CM034319.1	RepeatMasker	Unknown	28401688	28402633	1852	-	.	ID="RND-5_FAMILY-2295";Tend="1705";Tstart="675";shortTE="F";uid="8e332cd3-2067-46a1-99db-c1cb7819382e"
CM034319.1	RepeatMasker	DNA	4542866	4543248	566	-	.	ID="RND-6_FAMILY-9403";TEgroup="ctg_4%7CRND-6_FAMILY-9403%7C1";Tend="3017";Tstart="2767";shortTE="T";uid="3e7b119c-7020-4bcf-8faf-5500c814665d"
CM034319.1	RepeatMasker	DNA/hAT-Tip100	1444518	1446095	10599	-	.	ID="RND-6_FAMILY-3565";TEgroup="ctg_4%7CRND-6_FAMILY-3565%7C8";Tend="4458";Tstart="2174";shortTE="F";uid="819360db-4a29-47c9-8d95-b4b1704a86b8"
CM034319.1	RepeatMasker	DNA/hAT-Tip100	35374902	35375575	3760	-	.	ID="DNA8-18_AP";Tend="820";Tstart="218";shortTE="F";uid="a9a418ad-b37d-4ece-903a-4cbf84bb75cb"
CM034319.1	RepeatMasker	Retroposon?	37993449	37994361	1303	-	.	ID="RND-6_FAMILY-13511";Tend="1803";Tstart="854";shortTE="F";uid="c582874a-124b-4597-ace0-d43f0d15877c"
CM034319.1	RepeatMasker	DNA/hAT-hAT19	20345807	20345968	2589	-	.	ID="RND-1_FAMILY-168";Tend="1253";Tstart="57";shortTE="F";uid="ee1152e9-f854-477c-a67c-58760c9116f0"
CM034319.1	RepeatMasker	RC/Helitron	6858040	6858774	2554	-	.	ID="RND-6_FAMILY-4487";TEgroup="ctg_4%7CRND-6_FAMILY-4487%7C1";Tend="1678";Tstart="329";shortTE="F";uid="ec18f3e8-1983-4b49-8d05-8849bca69f59"
CM034319.1	RepeatMasker	DNA/hAT	29023947	29024488	3507	-	.	ID="RND-1_FAMILY-45";Tend="1430";Tstart="843";shortTE="F";uid="b5a575bb-59a1-43fb-b55a-29e632357de1"
CM034319.1	RepeatMasker	LTR/Gypsy	15358643	15359277	2432	-	.	ID="RND-5_FAMILY-2984";Tend="2217";Tstart="1581";shortTE="F";uid="304bea7a-be9d-4514-92bd-2fe506934391"
CM034319.1	RepeatMasker	DNA/Kolobok-E	18267045	18267351	505	-	.	ID="RND-6_FAMILY-17429";Tend="1411";Tstart="1092";shortTE="F";uid="39ef40dc-9b9b-442b-951a-be6d3ffe6da8"
CM034319.1	RepeatMasker	DNA/Kolobok-E	5905355	5905495	2250	-	.	ID="RND-6_FAMILY-13779";Tend="2089";Tstart="1269";shortTE="F";uid="a90cb8f8-3f10-45b4-9ce6-219ea758f109"
CM034319.1	RepeatMasker	DNA	12094116	12094399	1641	-	.	ID="TTAA12_AP";Tend="281";Tstart="4";shortTE="F";uid="9931b196-2242-48fd-9168-7980666e3143"
CM034319.1	RepeatMasker	DNA/TcMar-Pogo	20087794	20087926	533	-	.	ID="RND-6_FAMILY-9234";Tend="1809";Tstart="1676";shortTE="F";uid="c149cb3f-86dd-465d-b57d-2b8387932353"
CM034319.1	RepeatMasker	DNA	32126634	32127443	945	-	.	ID="dna4-2_ap";Tend="764";Tstart="1";shortTE="F";uid="a0e249c2-7265-4768-b33c-9f1975eb90ba"
CM034319.1	RepeatMasker	DNA/hAT-hAT19	28251446	28251721	2033	-	.	ID="RND-1_FAMILY-325";Tend="1202";Tstart="927";shortTE="F";uid="aeddf872-b9e6-4bdb-89c8-9a4190a21563"
CM034319.1	RepeatMasker	DNA/hAT?	29036853	29037053	445	-	.	ID="RND-6_FAMILY-19891";Tend="1351";Tstart="1179";shortTE="F";uid="03e5c9fe-afc3-4776-8610-5ed328f59f26"
CM034319.1	RepeatMasker	DNA/Ginger-1	9667636	9669118	11834	-	.	ID="RND-6_FAMILY-11761";Tend="2258";Tstart="771";shortTE="F";uid="0fe17729-76ff-4cbb-adab-11737abac81f"
CM034319.1	RepeatMasker	Retroposon?	14762853	14763912	2303	-	.	ID="RND-5_FAMILY-9558";Tend="2451";Tstart="1255";shortTE="F";uid="f0dbddce-ea88-4263-b788-b89a508390c0"
CM034319.1	RepeatMasker	DNA/Kolobok-E	39479266	39480055	1983	-	.	ID="RND-6_FAMILY-1497";Tend="1689";Tstart="956";shortTE="F";uid="6bbbc6c2-3092-482d-a55e-cb460ee3a419"
CM034319.1	RepeatMasker	LINE/L2	7142744	7143081	467	-	.	ID="RND-5_FAMILY-2310";Tend="1804";Tstart="1479";shortTE="F";uid="47129b88-67aa-4191-bea0-8503d9413257"
CM034319.1	RepeatMasker	DNA	987634	987864	685	-	.	ID="DNA4-3_AP";Tend="534";Tstart="312";shortTE="F";uid="3d4a1cf6-5098-473a-97ad-126bfebf5080"
CM034319.1	RepeatMasker	Unknown	20760317	20760605	1700	-	.	ID="RND-1_FAMILY-352";Tend="936";Tstart="675";shortTE="F";uid="96a88d7f-e948-44b4-ad95-877b3dfc2ef3"
CM034319.1	RepeatMasker	DNA/MULE-MuDR	36595061	36595531	638	-	.	ID="RND-1_FAMILY-54";Tend="2893";Tstart="2437";shortTE="F";uid="db576c75-f377-4528-aa4e-9fc262770bc0"
CM034319.1	RepeatMasker	RC/Helitron	35915912	35916225	2280	-	.	ID="RND-6_FAMILY-12854";Tend="2087";Tstart="1770";shortTE="F";uid="352fe52d-c1e6-4c75-9ac8-698faa9290e0"
CM034319.1	RepeatMasker	Unknown	15357900	15358643	3511	-	.	ID="RND-5_FAMILY-2990";TEgroup="ctg_4%7CRND-5_FAMILY-2990%7C1";Tend="2174";Tstart="651";shortTE="F";uid="93d03388-6708-4230-a3c3-c3cf54e774e6"
CM034319.1	RepeatMasker	Retroposon?	28626335	28626926	2519	-	.	ID="RND-6_FAMILY-10695";Tend="1250";Tstart="651";shortTE="F";uid="f99950ca-ed84-44b1-82d9-1af230c3e153"
CM034319.1	RepeatMasker	DNA/hAT	2440992	2441112	478	-	.	ID="RND-1_FAMILY-61";Tend="9392";Tstart="9273";shortTE="F";uid="eb73fb6a-54c1-40c4-b7f7-be839955a9fe"
CM034319.1	RepeatMasker	RC/Helitron	4456544	4456705	1001	-	.	ID="RND-5_FAMILY-190";Tend="1113";Tstart="957";shortTE="F";uid="2a890b70-3cd5-4afe-a3f2-68d1e3706dea"
CM034319.1	RepeatMasker	DNA/Ginger-1	5918425	5919907	10144	-	.	ID="RND-5_FAMILY-4248";Tend="2315";Tstart="853";shortTE="F";uid="247f984b-746a-417e-b653-0ae3013e4d9d"
CM034319.1	RepeatMasker	Unknown	111691	112054	789	-	.	ID="RND-1_FAMILY-22";Tend="1336";Tstart="938";shortTE="F";uid="fc69d863-15ae-495b-bd73-1367233ce95c"
CM034319.1	RepeatMasker	RC/Helitron	17991135	17991302	425	-	.	ID="RND-6_FAMILY-5245";Tend="1450";Tstart="1292";shortTE="F";uid="c0238c3c-d32e-4c95-9883-478f8dd3cb8d"
CM034319.1	RepeatMasker	DNA	25293411	25293746	1941	-	.	ID="DNAX-2_AP";Tend="467";Tstart="127";shortTE="F";uid="921c20b4-94ab-48a7-98ea-48bc327ddc2a"
CM034319.1	RepeatMasker	DNA/Kolobok-E	13354300	13354413	438	-	.	ID="RND-6_FAMILY-9224";Tend="1133";Tstart="1020";shortTE="F";uid="02dab0dd-2556-45b3-b69f-d92f7b126291"
CM034319.1	RepeatMasker	Unknown	9404958	9405728	5533	-	.	ID="RND-1_FAMILY-60";Tend="1844";Tstart="1040";shortTE="F";uid="b0e7a349-badc-4e0e-a3cc-6a271eaea226"
CM034319.1	RepeatMasker	DNA/Ginger-1	5271556	5272005	3048	-	.	ID="RND-5_FAMILY-6062";Tend="2105";Tstart="1647";shortTE="F";uid="e046e2da-fc19-4609-978d-a19f3d93cf44"
CM034319.1	RepeatMasker	Retroposon?	34741223	34741760	3621	-	.	ID="RND-6_FAMILY-10695";Tend="2085";Tstart="1555";shortTE="F";uid="9a6da654-f63d-4711-9df4-933a99e40894"
CM034319.1	RepeatMasker	Unknown	38359974	38360233	886	-	.	ID="RND-6_FAMILY-38578";Tend="1605";Tstart="1354";shortTE="F";uid="11a28dbe-b844-4b9a-9cbc-398c116481ff"
CM034319.1	RepeatMasker	DNA/TcMar-m44	16599525	16600594	1679	-	.	ID="MARINER-3_AP";Tend="1811";Tstart="708";shortTE="F";uid="e018b1ea-b06f-4757-bb8b-fb88eb8b7999"
CM034319.1	RepeatMasker	RC/Helitron	32693181	32693578	2762	-	.	ID="RND-5_FAMILY-190";Tend="1356";Tstart="956";shortTE="F";uid="4c78ba02-e0d5-4e07-b953-f65fa45b70fd"
CM034319.1	RepeatMasker	Unknown	27789215	27789328	550	-	.	ID="RND-5_FAMILY-18262";Tend="1103";Tstart="988";shortTE="F";uid="6b5c9a23-de4c-4d63-b484-b16e0ad43d00"
CM034319.1	RepeatMasker	DNA/Ginger-1	33396599	33396973	486	-	.	ID="RND-6_FAMILY-4450";Tend="2333";Tstart="1961";shortTE="F";uid="3b4f457c-fd05-474c-aca2-4ea0b1992abc"
CM034319.1	RepeatMasker	DNA/Ginger-1	14560450	14560717	1176	-	.	ID="RND-6_FAMILY-9942";Tend="1489";Tstart="1242";shortTE="F";uid="81ce0400-ee85-47d3-b5f1-7f02869679d5"
CM034319.1	RepeatMasker	DNA/hAT-Charlie	36798913	36799772	4484	-	.	ID="RND-1_FAMILY-86";Tend="7643";Tstart="6699";shortTE="F";uid="801a30cb-1075-4d43-86ab-0182604778c4"
CM034319.1	RepeatMasker	Unknown	12037192	12037515	2163	-	.	ID="RND-5_FAMILY-83";Tend="2210";Tstart="1876";shortTE="F";uid="a4e7e57a-566f-4e76-b3fd-12cf8794897b"
CM034319.1	RepeatMasker	Unknown	4117646	4117747	583	-	.	ID="RND-5_FAMILY-5456";Tend="1532";Tstart="1434";shortTE="F";uid="1a940bed-3663-4672-b3d7-65d5d858e1fa"
CM034319.1	RepeatMasker	DNA/hAT	950829	951159	1998	-	.	ID="RND-5_FAMILY-2849";Tend="1271";Tstart="958";shortTE="F";uid="d0930cfc-97ed-494c-8b44-4a843cc1c321"
CM034319.1	RepeatMasker	DNA	22694880	22695109	1118	-	.	ID="DNA8-57_AP";Tend="220";Tstart="1";shortTE="F";uid="bf5053f8-01a3-445c-baf2-d06b6e1ae87d"
CM034319.1	RepeatMasker	DNA	23421925	23422362	1215	-	.	ID="RND-6_FAMILY-9876";Tend="1141";Tstart="670";shortTE="F";uid="65b3f5ae-7bcf-46ec-90eb-29b2fd5f38ce"
CM034319.1	RepeatMasker	DNA/hAT-hAT19	17183035	17183932	6546	-	.	ID="RND-6_FAMILY-8033";Tend="2679";Tstart="1782";shortTE="F";uid="00ddce10-79ae-4038-944b-a79b1c885c61"
CM034319.1	RepeatMasker	Retroposon?	2944278	2944762	1131	-	.	ID="RND-6_FAMILY-2210";Tend="3268";Tstart="2886";shortTE="F";uid="ca455bf3-7ffb-4eb0-8d2c-e32292d31cb2"
CM034319.1	RepeatMasker	DNA/Sola-1	1543430	1543549	590	-	.	ID="RND-6_FAMILY-5137";Tend="1054";Tstart="939";shortTE="F";uid="e9b11804-347b-4875-92a4-553850e712b7"
CM034319.1	RepeatMasker	DNA/MULE-NOF	2868549	2868790	2015	-	.	ID="RND-6_FAMILY-694";Tend="2759";Tstart="2518";shortTE="F";uid="c28641a8-0335-4016-9c80-f4921b2f822b"
CM034319.1	RepeatMasker	Unknown	4958496	4958750	914	-	.	ID="RND-1_FAMILY-22";Tend="1296";Tstart="996";shortTE="F";uid="68c48756-b8f2-4747-97d6-641e3c90778e"
CM034319.1	RepeatMasker	DNA/hAT	17122238	17127102	39666	-	.	ID="RND-1_FAMILY-125";Tend="5516";Tstart="647";shortTE="F";uid="777f3dfb-94ba-4101-ba77-d6572ca305ef"
CM034319.1	RepeatMasker	DNA	20418450	20419351	1224	-	.	ID="RND-6_FAMILY-3093";TEgroup="ctg_4%7CRND-6_FAMILY-3093%7C2";Tend="1612";Tstart="516";shortTE="F";uid="372a1f01-d3b3-413c-b7bb-1420b1c53136"
CM034319.1	RepeatMasker	DNA/TcMar-m44?	23712064	23712223	512	-	.	ID="dnax-4_ap";Tend="173";Tstart="4";shortTE="F";uid="b5a53faa-d436-4627-ac62-fadee0948904"
CM034319.1	RepeatMasker	DNA/Kolobok-E	34206046	34206212	548	-	.	ID="RND-6_FAMILY-5088";Tend="1765";Tstart="1612";shortTE="F";uid="781a99e2-cd62-47c0-9896-210a8eba183e"
CM034319.1	RepeatMasker	DNA/hAT	14667791	14669334	13091	-	.	ID="RND-1_FAMILY-61";Tend="2981";Tstart="1433";shortTE="F";uid="304101f7-1052-4fad-83f9-c5479ca8009e"
CM034319.1	RepeatMasker	DNA	28437354	28437593	411	-	.	ID="DNA4-3_AP";Tend="524";Tstart="310";shortTE="F";uid="72227ad3-97df-45ec-81c8-5d9a5b40095c"
CM034319.1	RepeatMasker	Retroposon?	34916193	34916415	436	-	.	ID="RND-6_FAMILY-13193";Tend="1048";Tstart="828";shortTE="F";uid="abdc5dd0-707f-4400-963c-d3518b9a29b6"
CM034319.1	RepeatMasker	DNA	12768045	12768600	1082	-	.	ID="dna4-1_ap";Tend="776";Tstart="147";shortTE="F";uid="54fcf4f0-6327-421f-b881-fc182f363cc2"
CM034319.1	RepeatMasker	LTR/Gypsy	3115168	3115808	2732	-	.	ID="RND-1_FAMILY-138";Tend="1430";Tstart="812";shortTE="F";uid="249e00c3-090a-4f4b-90fb-c7e11771a448"
CM034319.1	RepeatMasker	Retroposon?	16631758	16638801	60096	-	.	ID="RND-6_FAMILY-13777";Tend="7015";Tstart="1";shortTE="F";uid="c0f4120a-940f-4b9a-8c64-2b06a66972fd"
CM034319.1	RepeatMasker	RC/Helitron	35654196	35654713	2617	-	.	ID="RND-6_FAMILY-5047";Tend="1065";Tstart="539";shortTE="F";uid="2661c35a-b389-40f4-8296-6fd849479e1d"
CM034319.1	RepeatMasker	DNA	39056681	39056876	5534	-	.	ID="RND-4_FAMILY-67";Tend="1061";Tstart="777";shortTE="F";uid="0556a345-96e5-4564-911d-91b212e222cd"
CM034319.1	RepeatMasker	LTR/Gypsy	15196109	15196245	579	-	.	ID="GYPSY-24_DEL-I";Tend="2825";Tstart="2691";shortTE="F";uid="0212e5b4-68cb-4ad2-9dde-c44ffa706d58"
CM034319.1	RepeatMasker	Unknown	37615241	37616290	7405	-	.	ID="RND-6_FAMILY-15573";Tend="1988";Tstart="979";shortTE="F";uid="0697d80e-c298-442a-b2cc-95e8bb495218"
CM034319.1	RepeatMasker	Unknown	21356363	21356639	925	-	.	ID="RND-1_FAMILY-203";Tend="1508";Tstart="1221";shortTE="F";uid="4a6b9348-ac71-42c9-a263-a225ed655ba6"
CM034319.1	RepeatMasker	Unknown	16860111	16860339	1166	-	.	ID="RND-1_FAMILY-380";Tend="1726";Tstart="1523";shortTE="F";uid="ebd28d15-7df9-4105-9414-50362c353824"
CM034319.1	RepeatMasker	DNA/Kolobok-E	15179026	15179138	439	-	.	ID="RND-6_FAMILY-5088";Tend="1727";Tstart="1630";shortTE="F";uid="994c6e4b-5a12-4527-806f-6a1114096d0e"
CM034319.1	RepeatMasker	DNA/hAT	10958220	10958390	588	-	.	ID="RND-6_FAMILY-11231";Tend="1028";Tstart="850";shortTE="F";uid="2e22f0f2-d64f-4e62-9e7b-c11c77c063d3"
CM034319.1	RepeatMasker	DNA	27863257	27863408	523	-	.	ID="TTAA3C_AP";Tend="145";Tstart="1";shortTE="F";uid="f6c5dd4d-6921-4da2-8a19-2ea752f481fa"
CM034319.1	RepeatMasker	DNA/Kolobok-E	1964352	1965091	2544	-	.	ID="RND-6_FAMILY-13337";Tend="1956";Tstart="1264";shortTE="F";uid="d9d4da27-1b9f-4558-b044-859d8f539a3d"
CM034319.1	RepeatMasker	DNA/MULE-MuDR	29247110	29247365	749	-	.	ID="RND-1_FAMILY-379";Tend="2969";Tstart="2705";shortTE="F";uid="5de41e87-11cb-4fd2-a151-1d60262bf0af"
CM034319.1	RepeatMasker	DNA/hAT-hAT19	12027104	12027919	4765	-	.	ID="RND-6_FAMILY-17734";Tend="1700";Tstart="923";shortTE="F";uid="70b43b5f-e4e0-45fc-8cc6-4afcdb86f34d"
CM034319.1	RepeatMasker	DNA/Ginger-1	21112247	21112677	562	-	.	ID="RND-6_FAMILY-4572";Tend="2312";Tstart="1868";shortTE="F";uid="2b09eca6-ffe0-43a8-bbb7-b30296ce48aa"
CM034319.1	RepeatMasker	Unknown	30432299	30432599	955	-	.	ID="RND-1_FAMILY-163";Tend="1223";Tstart="890";shortTE="F";uid="1b1455d4-8e92-426d-8bdd-911786bcddcd"
CM034319.1	RepeatMasker	DNA/hAT-Tip100	5642959	5644097	9061	-	.	ID="RND-6_FAMILY-2389";Tend="2309";Tstart="1183";shortTE="F";uid="7435d29b-b175-46b9-80e9-f90f8ecd9a52"
CM034319.1	RepeatMasker	DNA/hAT-hAT19	15293982	15294144	461	-	.	ID="DNA8-88_AP";Tend="616";Tstart="461";shortTE="F";uid="a0b5fb5f-4ef0-4573-a958-ed8514161535"
CM034319.1	RepeatMasker	DNA/hAT-Tip100	33852737	33853859	3161	-	.	ID="DNA8-106_AP";TEgroup="ctg_4%7CDNA8-106_AP%7C8";Tend="1366";Tstart="1";shortTE="F";uid="8903505d-63a1-472a-ac6a-faaa6f601a97"
CM034319.1	RepeatMasker	DNA	30828457	30828888	677	-	.	ID="DNA4-3_AP";Tend="568";Tstart="190";shortTE="F";uid="41a93742-1b5d-469c-b1db-3ed0837e9a31"
CM034319.1	RepeatMasker	DNA/hAT-hAT19	9615286	9615507	544	-	.	ID="RND-6_FAMILY-5560";Tend="1205";Tstart="974";shortTE="F";uid="7ff9581b-060d-4544-9320-1dde118603de"
CM034319.1	RepeatMasker	DNA/hAT	13202410	13202683	1996	-	.	ID="RND-6_FAMILY-21807";Tend="2031";Tstart="1774";shortTE="F";uid="a2bc9fe3-ab0a-4b7b-918a-f0686062979a"
CM034319.1	RepeatMasker	DNA/Kolobok-E	18062415	18062649	622	-	.	ID="RND-6_FAMILY-5731";Tend="2385";Tstart="1988";shortTE="F";uid="e5d92432-3cd3-4193-914d-1f4483c38616"
CM034319.1	RepeatMasker	Retroposon?	2415760	2416071	653	-	.	ID="RND-6_FAMILY-10695";Tend="1796";Tstart="1507";shortTE="F";uid="e25b6e00-475d-47d4-9dcb-8f8977fe0413"
CM034319.1	RepeatMasker	RC/Helitron	31294053	31294261	1347	-	.	ID="RND-6_FAMILY-78";Tend="1277";Tstart="1065";shortTE="F";uid="3dbee599-22bf-49da-9870-8a4bd7042436"
CM034319.1	RepeatMasker	Unknown	18799226	18799597	1930	-	.	ID="RND-6_FAMILY-11594";Tend="1390";Tstart="952";shortTE="F";uid="7afaed5b-1368-4cbf-9aa0-d415f75230c8"
CM034319.1	RepeatMasker	Unknown	270241	270626	2074	-	.	ID="RND-1_FAMILY-247";Tend="1326";Tstart="938";shortTE="F";uid="3e5e1fa6-ece9-4f8c-962e-1c60203e6152"
CM034319.1	RepeatMasker	Retroposon?	21000224	21000744	2889	-	.	ID="RND-6_FAMILY-30528";Tend="5381";Tstart="4884";shortTE="F";uid="0848e53f-3099-41c2-90ab-829db77e6129"
CM034319.1	RepeatMasker	Unknown	25161856	25166358	47025	-	.	ID="RND-1_FAMILY-0";Tend="3102";Tstart="2993";shortTE="F";uid="cae7f50e-ecb8-43ce-a19b-dbf312c18661"
CM034319.1	RepeatMasker	DNA	32111681	32111920	567	-	.	ID="dna4-2_ap";Tend="228";Tstart="1";shortTE="F";uid="8efd0be8-4542-4628-bbcb-1f9362b404a8"
CM034319.1	RepeatMasker	DNA	33915855	33916100	1042	-	.	ID="ttaa2c_ap";Tend="370";Tstart="128";shortTE="F";uid="de076a86-45fc-4c9f-84a5-6f4113c6b4cc"
CM034319.1	RepeatMasker	LINE/L2	9291655	9291848	732	-	.	ID="RND-6_FAMILY-23366";Tend="1722";Tstart="1539";shortTE="F";uid="4bf83e90-512b-4a15-bc84-de0bd16d2314"
CM034319.1	RepeatMasker	RC/Helitron	2766794	2767334	1296	-	.	ID="RND-5_FAMILY-960";Tend="1766";Tstart="922";shortTE="F";uid="b89494a1-0b87-45bb-b59b-e2ad9273399b"
CM034319.1	RepeatMasker	DNA/Kolobok-E	37333195	37333664	1076	-	.	ID="RND-4_FAMILY-811";Tend="2563";Tstart="2108";shortTE="F";uid="0b99cfd1-fffa-4015-8eff-5978fced1f8d"
CM034319.1	RepeatMasker	RC/Helitron	7156454	7156582	501	-	.	ID="HELITRON-N1_PBA";Tend="691";Tstart="564";shortTE="F";uid="08ff9546-4194-4e8b-be4d-c3b25846b261"
CM034319.1	RepeatMasker	DNA/hAT	24993263	24993889	2527	-	.	ID="RND-6_FAMILY-8790";Tend="1003";Tstart="359";shortTE="F";uid="568d1246-5e25-41af-8696-8a06eeecd025"
CM034319.1	RepeatMasker	DNA	31521851	31522033	826	-	.	ID="RND-6_FAMILY-9876";Tend="1695";Tstart="837";shortTE="F";uid="4780a4ec-3fa1-4d08-b0ee-e6df04418f66"
CM034319.1	RepeatMasker	Unknown	20922302	20922498	1151	-	.	ID="RND-6_FAMILY-15763";Tend="1141";Tstart="959";shortTE="F";uid="a6a93f63-78b5-467f-8c02-6d9b66d40635"
CM034319.1	RepeatMasker	DNA/PiggyBac	3359503	3359614	483	-	.	ID="RND-6_FAMILY-16632";Tend="963";Tstart="855";shortTE="F";uid="465eef47-3666-44b1-8108-70b6fdcbd692"
CM034319.1	RepeatMasker	Unknown	10083436	10083817	592	-	.	ID="RND-1_FAMILY-440";Tend="1324";Tstart="859";shortTE="F";uid="b8d3d899-f7e2-441b-a967-ef6a8eab8193"
CM034319.1	RepeatMasker	DNA/Kolobok-E	17495433	17496411	7847	-	.	ID="RND-5_FAMILY-401";Tend="7002";Tstart="6045";shortTE="F";uid="560ed003-44ab-49e1-bd35-1ad0086e0eea"
CM034319.1	RepeatMasker	DNA/hAT	18984243	18988157	15710	-	.	ID="RND-1_FAMILY-90";Tend="5894";Tstart="1821";shortTE="F";uid="bcb640c0-def3-4e61-8820-200b4c4fe8df"
CM034319.1	RepeatMasker	DNA	12036908	12037191	1631	-	.	ID="TTAA12_AP";Tend="281";Tstart="4";shortTE="F";uid="800e1dfd-e0ee-4f8d-8cbe-dafbdfec5a77"
CM034319.1	RepeatMasker	DNA/MULE-MuDR	26040257	26040871	1789	-	.	ID="MUDR12X_AP";TEgroup="ctg_4%7CMUDR12X_AP%7C2";Tend="1397";Tstart="973";shortTE="F";uid="f14f0d79-5f93-456d-bb35-e9436bf5d3ab"
CM034319.1	RepeatMasker	DNA/hAT	17557318	17557823	988	-	.	ID="RND-6_FAMILY-6678";Tend="1198";Tstart="747";shortTE="F";uid="82c93422-8b88-4f43-b53f-bc87abf3402d"
CM034319.1	RepeatMasker	DNA/Ginger-1	22171931	22172035	3480	-	.	ID="rnd-6_family-4572";Tend="2383";Tstart="1591";shortTE="F";uid="148dc7c7-f6ca-42f2-91de-be43bef281f6"
CM034319.1	RepeatMasker	RC/Helitron	18942435	18942795	1630	-	.	ID="RND-1_FAMILY-329";Tend="1842";Tstart="1475";shortTE="F";uid="413cb17a-c023-4618-b621-f47ce106f5cc"
CM034319.1	RepeatMasker	Unknown	38811532	38811694	788	-	.	ID="RND-5_FAMILY-3083";Tend="1168";Tstart="1012";shortTE="F";uid="6e3f733e-061e-45e1-8fc9-ca958c17b782"
CM034319.1	RepeatMasker	RC/Helitron	14963526	14963776	605	-	.	ID="RND-4_FAMILY-166";Tend="1536";Tstart="1292";shortTE="F";uid="e554e62c-0567-49b1-b5a9-d5483a6215fa"
CM034319.1	RepeatMasker	Unknown	20440231	20442190	10840	-	.	ID="RND-1_FAMILY-3";Tend="4045";Tstart="6";shortTE="F";uid="90cb265f-da1f-4960-95d8-9462873f3f19"
CM034319.1	RepeatMasker	DNA/Kolobok-E	475299	475418	405	-	.	ID="RND-5_FAMILY-680";Tend="1397";Tstart="1278";shortTE="F";uid="834d39a2-d545-405c-925f-fd45f3902da2"
CM034319.1	RepeatMasker	DNA/TcMar-Pogo	39262361	39262525	1323	-	.	ID="RND-5_FAMILY-3818";Tend="1140";Tstart="976";shortTE="F";uid="52e342c4-6769-4368-86cf-e40444763b76"
CM034319.1	RepeatMasker	Retroposon?	28408164	28408408	951	-	.	ID="RND-6_FAMILY-15339";Tend="1019";Tstart="777";shortTE="F";uid="cd3cb25a-c6b1-4fbd-8f68-7fafb298e42a"
CM034319.1	RepeatMasker	DNA/Kolobok-E	17578282	17578518	422	-	.	ID="RND-5_FAMILY-1670";Tend="1988";Tstart="1768";shortTE="F";uid="eecf213d-5fb1-448d-a401-9d3a5a0069e6"
CM034319.1	RepeatMasker	DNA/hAT-Tip100	28996394	28996687	1668	-	.	ID="RND-6_FAMILY-9398";Tend="1213";Tstart="931";shortTE="F";uid="015b36b1-9114-4a79-aeb0-efbfdd76d911"
CM034319.1	RepeatMasker	DNA	36743449	36744037	2853	-	.	ID="RND-6_FAMILY-11260";TEgroup="ctg_4%7CRND-6_FAMILY-11260%7C2";Tend="5609";Tstart="3";shortTE="F";uid="0a5e76d4-17a3-488b-9aa4-efac4f7a70c8"
CM034319.1	RepeatMasker	DNA/Ginger-1	21051218	21052701	10134	-	.	ID="RND-6_FAMILY-11006";Tend="2350";Tstart="818";shortTE="F";uid="9f2c4ba1-663f-4f68-8cbf-9d96a3f1de04"
CM034319.1	RepeatMasker	Unknown	1854455	1854752	1716	-	.	ID="RND-1_FAMILY-21";Tend="1278";Tstart="944";shortTE="F";uid="66ad782f-d99b-4837-bd64-a4259820f3b7"
CM034319.1	RepeatMasker	DNA/hAT	16477791	16484109	52070	-	.	ID="RND-1_FAMILY-61";Tend="9474";Tstart="3145";shortTE="F";uid="6c7841e3-1849-4e2e-81ed-0a6b94d6c1fb"
CM034319.1	RepeatMasker	DNA/TcMar-m44?	19069483	19069741	417	-	.	ID="RND-6_FAMILY-10880";Tend="2232";Tstart="1962";shortTE="F";uid="b5d7c63a-8310-4b26-8943-86c8c2ef00cd"
CM034319.1	RepeatMasker	DNA/Kolobok-E	36640150	36640300	447	-	.	ID="RND-6_FAMILY-9224";Tend="883";Tstart="733";shortTE="F";uid="a463eeed-f8dd-4369-aa2c-a365069c9ca9"
CM034319.1	RepeatMasker	DNA/hAT	27453406	27453607	1272	-	.	ID="RND-6_FAMILY-4018";Tend="1204";Tstart="1010";shortTE="F";uid="e5203a51-e75e-41df-b5f2-a7f5cefe60b8"
CM034319.1	RepeatMasker	Unknown	6679363	6679839	633	-	.	ID="RND-6_FAMILY-11639";Tend="1542";Tstart="1062";shortTE="F";uid="50ed0739-5926-4011-85df-22446851d13a"
CM034319.1	RepeatMasker	DNA	31215295	31215507	586	-	.	ID="RND-6_FAMILY-9092";Tend="1342";Tstart="1151";shortTE="F";uid="c11e5d58-6113-47c3-bf03-d633238f631d"
CM034319.1	RepeatMasker	Retroposon?	5363589	5363752	418	-	.	ID="RND-6_FAMILY-21867";Tend="3739";Tstart="3592";shortTE="F";uid="e9874f16-1616-461e-b8ae-7a52dfd292cc"
CM034319.1	RepeatMasker	Unknown	16290382	16296109	17251	-	.	ID="RND-5_FAMILY-3998";TEgroup="ctg_4%7CRND-5_FAMILY-3998%7C1";Tend="4578";Tstart="36";shortTE="F";uid="f8eb3dc5-6132-4154-b98e-4a7810085846"
CM034319.1	RepeatMasker	DNA	26410637	26410769	680	-	.	ID="DNA3-10_AP";Tend="134";Tstart="1";shortTE="F";uid="f823e3ea-954c-4182-bd12-5e3648370f25"
CM034319.1	RepeatMasker	Unknown	26302541	26302705	641	-	.	ID="RND-1_FAMILY-178";Tend="1106";Tstart="932";shortTE="F";uid="142ad6a6-4cf0-4884-9576-cfe07141cd9f"
CM034319.1	RepeatMasker	Unknown	35016255	35016482	443	-	.	ID="RND-4_FAMILY-362";TEgroup="ctg_4%7CRND-4_FAMILY-362%7C1";Tend="1092";Tstart="860";shortTE="T";uid="ab20b4be-23cd-4ddc-8fcd-abfae7bc99e6"
CM034319.1	RepeatMasker	Unknown	12170442	12170704	1826	-	.	ID="RND-1_FAMILY-295";Tend="1217";Tstart="958";shortTE="F";uid="a6fb60ff-fb5e-4885-b8c6-3159f7d6d0cf"
CM034319.1	RepeatMasker	Unknown	13569440	13569668	957	-	.	ID="RND-6_FAMILY-4091";Tend="1283";Tstart="1038";shortTE="F";uid="963b60d6-d338-4616-9257-2a2c56d8866e"
CM034319.1	RepeatMasker	DNA/Ginger-1	16119623	16119734	552	-	.	ID="RND-6_FAMILY-58578";Tend="1085";Tstart="975";shortTE="F";uid="b95917a4-7adf-4636-bf9a-948f51ccfe8b"
CM034319.1	RepeatMasker	DNA/Ginger-1	33631952	33632227	1484	-	.	ID="RND-5_FAMILY-6062";Tend="1064";Tstart="791";shortTE="F";uid="4360c30d-63dc-408a-bee4-348401dd9ac2"
CM034319.1	RepeatMasker	DNA/hAT?	9650417	9650804	1142	-	.	ID="RND-6_FAMILY-7631";Tend="1583";Tstart="1240";shortTE="F";uid="955e8200-3ac4-4be0-bc69-2f2e4a8dd3bb"
CM034319.1	RepeatMasker	DNA/Ginger-1	5680514	5680785	467	-	.	ID="RND-6_FAMILY-58578";Tend="359";Tstart="127";shortTE="F";uid="380d3e6c-5cd2-440b-807b-c747afa3d70c"
CM034319.1	RepeatMasker	Retroposon?	8096151	8096256	496	-	.	ID="RND-6_FAMILY-1945";Tend="639";Tstart="533";shortTE="F";uid="367132a6-d6c1-4e4e-a45d-85b9e2bb95f4"
CM034319.1	RepeatMasker	DNA/P	9284258	9284840	1810	-	.	ID="RND-6_FAMILY-714";Tend="1316";Tstart="809";shortTE="F";uid="7e97f3b9-ccca-4167-a788-25111a5a07b0"
CM034319.1	RepeatMasker	Unknown	22728644	22728971	493	-	.	ID="RND-6_FAMILY-9434";TEgroup="ctg_4%7CRND-6_FAMILY-9434%7C1";Tend="1289";Tstart="832";shortTE="F";uid="aa57ddae-f99e-438d-8f1b-38977c204578"
CM034319.1	RepeatMasker	DNA/P	23184257	23184376	644	-	.	ID="DNA8-26_AP";Tend="125";Tstart="1";shortTE="F";uid="317fe1bc-fad5-457d-bbd6-7cf73fdf439b"
CM034319.1	RepeatMasker	DNA/MULE-MuDR	14200934	14201426	663	-	.	ID="RND-6_FAMILY-12941";TEgroup="ctg_4%7CRND-6_FAMILY-12941%7C1";Tend="1688";Tstart="962";shortTE="F";uid="4053c08d-fdfc-40a8-a82f-d2edbac6abbc"
CM034319.1	RepeatMasker	DNA/Ginger-1	33245811	33246468	3356	-	.	ID="RND-5_FAMILY-6062";Tend="1235";Tstart="592";shortTE="F";uid="1f7b4f88-471f-4f78-9ed8-72966d25c996"
CM034319.1	RepeatMasker	DNA/Kolobok-E	33403668	33403895	414	-	.	ID="RND-6_FAMILY-7980";Tend="2327";Tstart="2126";shortTE="F";uid="8bde2c13-ab73-4d28-891c-ecb6b5d2c1a9"
CM034319.1	RepeatMasker	DNA	2832720	2833046	671	-	.	ID="DNA4-3_AP";Tend="498";Tstart="177";shortTE="F";uid="701bcf8f-0cf7-4cc2-b4f0-ad50e1984e93"
CM034319.1	RepeatMasker	Unknown	17542597	17542706	668	-	.	ID="RND-5_FAMILY-177";Tend="1149";Tstart="1038";shortTE="F";uid="e0e96baf-85f3-4b95-8c5d-8cd889bfd14a"
CM034319.1	RepeatMasker	DNA/Ginger-1	1513208	1514672	12123	-	.	ID="RND-6_FAMILY-439";Tend="2240";Tstart="774";shortTE="F";uid="3488b227-aacf-4513-9a13-eaf091ac5844"
CM034319.1	RepeatMasker	DNA/hAT	4415296	4416410	8102	-	.	ID="RND-1_FAMILY-508";Tend="1935";Tstart="780";shortTE="F";uid="67bec162-d8ea-4aa4-8f72-a9e85d61b929"
CM034319.1	RepeatMasker	Unknown	29204554	29205055	2519	-	.	ID="RND-5_FAMILY-177";Tend="1481";Tstart="953";shortTE="F";uid="b0d3fd2e-5b6b-4114-8250-69cfa6e1d64b"
CM034319.1	RepeatMasker	Retroposon?	18017219	18017433	630	-	.	ID="RND-6_FAMILY-6210";Tend="2357";Tstart="2154";shortTE="F";uid="f0671079-6264-4db2-9f22-c3ef91933cad"
CM034319.1	RepeatMasker	DNA/Kolobok-E	27819486	27820114	2212	-	.	ID="RND-6_FAMILY-27058";Tend="1742";Tstart="1136";shortTE="F";uid="c183c758-9cca-4b8f-ada6-11137da804b0"
CM034319.1	RepeatMasker	DNA	85266	86370	9632	-	.	ID="RND-6_FAMILY-11260";Tend="5183";Tstart="4078";shortTE="F";uid="1fb0af33-5a5c-44fb-adbc-948e8eb95716"
CM034319.1	RepeatMasker	RC/Helitron	30822951	30823111	511	-	.	ID="RND-5_FAMILY-190";Tend="1270";Tstart="1103";shortTE="F";uid="57e22793-bdcd-441a-9cfb-2bb02f28af39"
CM034319.1	RepeatMasker	Unknown	31643206	31643520	1813	-	.	ID="RND-1_FAMILY-18";Tend="1249";Tstart="931";shortTE="F";uid="dc2d2281-2e13-469a-94ec-64a38c0ee1a5"
CM034319.1	RepeatMasker	DNA/hAT	1004965	1005806	2251	-	.	ID="RND-1_FAMILY-61";Tend="9963";Tstart="9156";shortTE="F";uid="44e44e55-f47e-4893-8360-de4358acd765"
CM034319.1	RepeatMasker	DNA/Kolobok-E	26173479	26173597	596	-	.	ID="RND-5_FAMILY-1670";Tend="1110";Tstart="994";shortTE="F";uid="d4bc66c3-b6ed-43fe-94c3-f620295d4f5e"
CM034319.1	RepeatMasker	DNA/Ginger-1	264911	265022	527	-	.	ID="RND-6_FAMILY-24084";Tend="1249";Tstart="1137";shortTE="F";uid="f4b4f68a-8714-4589-ae5b-36e63df049c0"
CM034319.1	RepeatMasker	RC/Helitron	11282202	11282358	748	-	.	ID="RND-1_FAMILY-458";Tend="915";Tstart="763";shortTE="F";uid="22efd4e4-bced-4972-9833-bca81d7f4cd9"
CM034319.1	RepeatMasker	Unknown	31339178	31339309	1044	-	.	ID="RND-1_FAMILY-223";Tend="1111";Tstart="970";shortTE="F";uid="0e7947f3-23da-44ca-a545-3a09cd9f8cc0"
CM034319.1	RepeatMasker	LINE/I-Jockey	23675750	23676087	1911	-	.	ID="RND-6_FAMILY-12566";Tend="2460";Tstart="2150";shortTE="F";uid="4d8434b7-29c4-4892-9f55-2928a70970ae"
CM034319.1	RepeatMasker	DNA/Ginger-1	16324725	16324865	755	-	.	ID="RND-5_FAMILY-4248";Tend="1057";Tstart="920";shortTE="F";uid="12052f58-8261-440b-b3d7-751edf147073"
CM034319.1	RepeatMasker	DNA/hAT-hAT19	13552191	13552291	615	-	.	ID="RND-6_FAMILY-6784";Tend="3686";Tstart="3594";shortTE="F";uid="18e2f529-53ea-4249-aa33-d29b500ef434"
CM034319.1	RepeatMasker	DNA/Ginger-1	28804145	28804655	701	-	.	ID="RND-5_FAMILY-6062";Tend="1155";Tstart="649";shortTE="F";uid="280f7ef9-bc43-4b3d-94f4-f1d0259adeff"
CM034319.1	RepeatMasker	DNA/Kolobok-E	19154023	19154626	1135	-	.	ID="RND-6_FAMILY-1004";Tend="1039";Tstart="389";shortTE="F";uid="c43a465a-b1c7-4e48-9bfc-ed6aa717dd55"
CM034319.1	RepeatMasker	DNA/hAT-Charlie	2820972	2821126	938	-	.	ID="RND-6_FAMILY-3716";Tend="1024";Tstart="844";shortTE="F";uid="27a1ffe0-4753-4177-8908-3937da62d764"
CM034319.1	RepeatMasker	DNA	13550926	13552193	8361	-	.	ID="RND-6_FAMILY-8478";Tend="2234";Tstart="914";shortTE="F";uid="ac0970c0-faf3-4474-af5a-02f31e9b0cb6"
CM034319.1	RepeatMasker	DNA/hAT-Tip100	29678370	29678771	2129	-	.	ID="RND-6_FAMILY-10387";Tend="1613";Tstart="1167";shortTE="F";uid="3788fb14-2763-412e-a140-65d6ed6d5fbd"
CM034319.1	RepeatMasker	DNA/hAT-hAT19	17819080	17819749	5733	-	.	ID="RND-6_FAMILY-8033";Tend="2461";Tstart="1782";shortTE="F";uid="bc08a1ca-a166-4b5c-b601-1dc7bc3e5bbe"
CM034319.1	RepeatMasker	DNA/Kolobok-E	38191789	38192556	1351	-	.	ID="RND-6_FAMILY-1004";Tend="1140";Tstart="364";shortTE="F";uid="0704bb2c-a990-4e3c-bd53-f74510072843"
CM034319.1	RepeatMasker	Retroposon?	7476349	7476621	946	-	.	ID="RND-5_FAMILY-1549";Tend="2636";Tstart="2385";shortTE="F";uid="77f39958-c5fc-4558-86f0-df690b52bdbd"
CM034319.1	RepeatMasker	DNA/Ginger-1	1113068	1113420	1551	-	.	ID="RND-6_FAMILY-11761";Tend="1120";Tstart="769";shortTE="F";uid="739f5724-1182-4ccb-85b0-9334821506a5"
CM034319.1	RepeatMasker	DNA/hAT-hAT19	10800323	10801022	6104	-	.	ID="RND-6_FAMILY-12053";Tend="1774";Tstart="1075";shortTE="F";uid="a5ed78d3-269b-4315-a986-b82a86572066"
CM034319.1	RepeatMasker	DNA	21328847	21329101	1127	-	.	ID="TTAA3_AP";Tend="220";Tstart="1";shortTE="F";uid="455d5dca-b56c-4a7e-8ac8-7e0f38de366f"
CM034319.1	RepeatMasker	DNA/hAT-Charlie	5890464	5890600	583	-	.	ID="RND-1_FAMILY-86";Tend="7523";Tstart="7378";shortTE="F";uid="5c0acf76-f3f4-424e-9d5e-c672bd564499"
CM034319.1	RepeatMasker	DNA/hAT?	23068419	23068568	737	-	.	ID="RND-6_FAMILY-889";Tend="1521";Tstart="1373";shortTE="F";uid="112d8fb4-3768-492f-9c8b-ff3aa0ed92cd"
CM034319.1	RepeatMasker	DNA/CMC-EnSpm	37213853	37213983	503	-	.	ID="RND-6_FAMILY-24853";Tend="1225";Tstart="1099";shortTE="F";uid="4b4b80a2-a3a2-435b-a6a4-789f25538734"
CM034319.1	RepeatMasker	Unknown	3428416	3428863	1745	-	.	ID="RND-1_FAMILY-20";Tend="1361";Tstart="896";shortTE="F";uid="d7154033-1eb0-4355-912a-b653f78efd34"
CM034319.1	RepeatMasker	DNA/Ginger-1	39407770	39407988	417	-	.	ID="RND-4_FAMILY-586";Tend="2537";Tstart="2314";shortTE="F";uid="94b46747-b9a0-48de-8739-556a885ccfb4"
CM034319.1	RepeatMasker	DNA/hAT-Tip100	38882227	38882417	1175	-	.	ID="HAT-N3_AP";Tend="241";Tstart="40";shortTE="F";uid="f19283b4-be84-498e-ab91-23361e79bb99"
CM034319.1	RepeatMasker	LINE/I	26679503	26679980	1634	-	.	ID="RND-6_FAMILY-6043";Tend="1323";Tstart="827";shortTE="F";uid="40fcdf6f-0854-4904-9423-bb5d53e3977a"
CM034319.1	RepeatMasker	Retroposon?	19139888	19140250	686	-	.	ID="RND-5_FAMILY-6251";Tend="1683";Tstart="1269";shortTE="F";uid="0ae27acc-d994-4dfb-adcb-40f8ae3210e3"
CM034319.1	RepeatMasker	RC/Helitron	28237904	28238098	879	-	.	ID="RND-5_FAMILY-14182";Tend="1766";Tstart="1594";shortTE="F";uid="acaaa908-75a0-4460-8f1d-7b995e4a6c45"
CM034319.1	RepeatMasker	Unknown	31506304	31506461	650	-	.	ID="RND-1_FAMILY-191";Tend="1061";Tstart="904";shortTE="F";uid="5f81dd17-a57c-408a-9a91-3c7335166405"
CM034319.1	RepeatMasker	DNA	5435378	5435498	930	-	.	ID="TTAA3_AP";Tend="122";Tstart="2";shortTE="F";uid="59ad3977-02b8-4b5b-94f0-12b60ff01a7a"
CM034319.1	RepeatMasker	RC/Helitron	28712624	28713103	936	-	.	ID="RND-1_FAMILY-73";Tend="1767";Tstart="1300";shortTE="F";uid="65635af9-cd35-4c32-a54c-0efb535572dd"
CM034319.1	RepeatMasker	DNA/Kolobok-E	14776064	14776395	1368	-	.	ID="RND-1_FAMILY-388";Tend="6516";Tstart="6188";shortTE="F";uid="db6032c9-4897-4f4c-935a-98676fa8111b"
CM034319.1	RepeatMasker	DNA/Ginger-1	20065287	20065712	427	-	.	ID="RND-5_FAMILY-6062";Tend="1170";Tstart="650";shortTE="F";uid="704d93ac-b28b-4d2b-9be2-cfb9e9ac188c"
CM034319.1	RepeatMasker	DNA/Ginger-1	33888686	33888862	944	-	.	ID="RND-6_FAMILY-4450";Tend="983";Tstart="815";shortTE="F";uid="3c413901-37b8-433a-8f9a-2884310f96e8"
CM034319.1	RepeatMasker	Unknown	10753426	10753627	1300	-	.	ID="RND-1_FAMILY-21";Tend="1258";Tstart="1032";shortTE="F";uid="9d8080f8-5852-4ce9-a4c6-e0f0566c3698"
CM034319.1	RepeatMasker	DNA/Ginger-1	23231220	23231452	771	-	.	ID="RND-5_FAMILY-4248";Tend="2205";Tstart="1975";shortTE="F";uid="dc192c1f-f2c1-4209-971e-06a6c126cd79"
CM034319.1	RepeatMasker	Unknown	15250582	15257819	34038	-	.	ID="RND-1_FAMILY-0";Tend="7764";Tstart="212";shortTE="F";uid="0c739601-1d21-44bd-ac84-0b4b311206d6"
CM034319.1	RepeatMasker	DNA/hAT-hAT19	38021445	38021637	401	-	.	ID="RND-1_FAMILY-224";Tend="897";Tstart="717";shortTE="F";uid="ed43d16d-bb36-4f2c-a9a3-3d8a89707615"
CM034319.1	RepeatMasker	DNA/hAT-Tip100	33013169	33013740	1701	-	.	ID="DNA8-107_AP";Tend="704";Tstart="68";shortTE="F";uid="e752c30d-83cd-4656-8e25-0cc6b6e2f5d7"
CM034319.1	RepeatMasker	Unknown	35592411	35592543	870	-	.	ID="RND-5_FAMILY-3125";Tend="1606";Tstart="1471";shortTE="F";uid="ac0a34ba-69cf-4750-b6f1-779a2b30064a"
CM034319.1	RepeatMasker	LINE/I-Jockey	3347906	3348577	1941	-	.	ID="RND-6_FAMILY-12810";Tend="2079";Tstart="1399";shortTE="F";uid="e050d61f-169d-477d-ae50-17fab6129aaa"
CM034319.1	RepeatMasker	DNA	22074410	22074559	472	-	.	ID="TTAA2D_AP";Tend="411";Tstart="249";shortTE="F";uid="1d5123dd-82f1-442e-87a8-b0d23b8b3186"
CM034319.1	RepeatMasker	DNA	19351359	19351538	767	-	.	ID="dna4-2_ap";Tend="176";Tstart="1";shortTE="F";uid="3beddfdb-8104-4f41-877a-bf2b883963a6"
CM034319.1	RepeatMasker	DNA/Ginger-1	3192371	3192732	1488	-	.	ID="RND-6_FAMILY-9942";Tend="1221";Tstart="855";shortTE="F";uid="d9abf8fd-782d-4cf8-9610-9ce95bdb9761"
CM034319.1	RepeatMasker	Retroposon?	311201	311302	502	-	.	ID="RND-6_FAMILY-6209";Tend="3274";Tstart="3171";shortTE="F";uid="0ecc2028-50b9-44b3-8616-43f57bad46a6"
CM034319.1	RepeatMasker	Retroposon?	7737248	7738581	8918	-	.	ID="RND-6_FAMILY-10695";Tend="3364";Tstart="842";shortTE="F";uid="720ed197-df4b-4601-94ff-3ee0edd8638c"
CM034319.1	RepeatMasker	DNA	20134333	20134784	3374	-	.	ID="RND-5_FAMILY-463";Tend="1332";Tstart="888";shortTE="F";uid="b11aee28-520e-44a8-8af0-4b212cff0c9f"
CM034319.1	RepeatMasker	LTR/Gypsy	2109451	2109801	1192	-	.	ID="RND-6_FAMILY-2236";Tend="1799";Tstart="1389";shortTE="F";uid="32fde67c-78e5-44a6-8ed3-781cd25954aa"
CM034319.1	RepeatMasker	DNA/hAT-hAT19	29246934	29247144	595	-	.	ID="RND-4_FAMILY-3497";Tend="1400";Tstart="1191";shortTE="F";uid="8b438b14-8442-4b8a-954a-d46ea2c23acb"
CM034319.1	RepeatMasker	RC/Helitron	38371164	38371408	1267	-	.	ID="RND-5_FAMILY-10604";Tend="3845";Tstart="3584";shortTE="F";uid="33b7b8e8-a0e0-446a-92a4-4b93b7c78696"
CM034319.1	RepeatMasker	Retroposon?	20973587	20974266	3004	-	.	ID="RND-1_FAMILY-102";Tend="1184";Tstart="682";shortTE="F";uid="a598ed12-0d08-42f9-b8af-9c8d14366626"
CM034319.1	RepeatMasker	Unknown	8527194	8527643	1385	-	.	ID="RND-6_FAMILY-2450";Tend="1327";Tstart="947";shortTE="F";uid="5f374c07-762f-4867-9824-545c41225491"
CM034319.1	RepeatMasker	Unknown	33216724	33216991	1443	-	.	ID="RND-1_FAMILY-178";Tend="1181";Tstart="932";shortTE="F";uid="3d77abc7-0a1a-47dd-b34e-7f4f50194407"
CM034319.1	RepeatMasker	DNA/TcMar-m44	21990383	21990540	649	-	.	ID="DNAX-3_AP";Tend="150";Tstart="1";shortTE="F";uid="f80109f0-b7ed-4f23-8cca-e49443de2eaf"
CM034319.1	RepeatMasker	DNA	7705488	7705615	527	-	.	ID="DNA4-1_AP";Tend="820";Tstart="718";shortTE="F";uid="3831e823-3943-4772-b1b4-9c4dedf8c322"
CM034319.1	RepeatMasker	DNA	21432602	21434156	9700	-	.	ID="RND-5_FAMILY-5172";Tend="1404";Tstart="1";shortTE="F";uid="d4c046a8-ec6d-4f9d-944e-2d289161686d"
CM034319.1	RepeatMasker	DNA	34823692	34823895	1075	-	.	ID="TTAA3B_AP";Tend="436";Tstart="212";shortTE="F";uid="ad92d526-8f4a-4c84-bc7e-36ea57f5bd25"
CM034319.1	RepeatMasker	DNA/Ginger-1	36887420	36887524	471	-	.	ID="RND-6_FAMILY-58578";Tend="2195";Tstart="2100";shortTE="F";uid="a6fa07bf-a609-4143-a2c0-4d91fb882bfc"
CM034319.1	RepeatMasker	Retroposon?	36677573	36678552	4075	-	.	ID="RND-6_FAMILY-10695";Tend="2101";Tstart="1093";shortTE="F";uid="073346c4-20a9-432d-b0f7-c2964a251606"
CM034319.1	RepeatMasker	RC/Helitron	26630044	26630384	1177	-	.	ID="RND-5_FAMILY-14182";Tend="1586";Tstart="1292";shortTE="F";uid="c114e9f1-29e3-49d0-ae33-3953312e6428"
CM034319.1	RepeatMasker	DNA	9626629	9627159	3583	-	.	ID="ttaa26b_ap";Tend="554";Tstart="1";shortTE="F";uid="c8c06ada-7474-48a6-94e9-6ec83f504317"
CM034319.1	RepeatMasker	DNA/Ginger-1	31140095	31141566	12347	-	.	ID="RND-6_FAMILY-269";Tend="2288";Tstart="821";shortTE="F";uid="2d5b5969-71a6-428f-a318-dd9ff9b30488"
CM034319.1	RepeatMasker	Unknown	38893499	38893615	827	-	.	ID="RND-1_FAMILY-178";Tend="1075";Tstart="955";shortTE="F";uid="b493f000-19f5-4e34-b438-648655725aef"
CM034319.1	RepeatMasker	DNA/hAT-Tip100	39935747	39935968	604	-	.	ID="RND-6_FAMILY-17348";Tend="903";Tstart="694";shortTE="F";uid="e7b3ce32-a1f1-4cab-ab3a-6f76dad7abc0"
CM034319.1	RepeatMasker	Unknown	33866605	33866892	1676	-	.	ID="RND-1_FAMILY-17";Tend="1218";Tstart="934";shortTE="F";uid="45539a8b-0ef7-4703-ad59-aaa9f993b237"
CM034319.1	RepeatMasker	Retroposon?	9044880	9046320	9570	-	.	ID="RND-6_FAMILY-10695";Tend="2094";Tstart="642";shortTE="F";uid="73e7435c-0926-4e07-9f95-0758a10cd386"
CM034319.1	RepeatMasker	DNA/hAT-Ac	31297693	31298050	2613	-	.	ID="RND-5_FAMILY-1799";Tend="1345";Tstart="954";shortTE="F";uid="31f17a98-9a70-4fe9-a960-a80a25d8b405"
CM034319.1	RepeatMasker	DNA/Ginger-1	2983642	2984023	923	-	.	ID="RND-6_FAMILY-7084";Tend="507";Tstart="114";shortTE="F";uid="44d0ffb6-00ba-48c7-8eb0-fce543f7ce8d"
CM034319.1	RepeatMasker	Retroposon?	37606050	37606165	508	-	.	ID="RND-5_FAMILY-1743";Tend="1552";Tstart="1444";shortTE="F";uid="bef607e3-daa3-4eab-985d-44247f6e4038"
CM034319.1	RepeatMasker	DNA	22492483	22492720	1377	-	.	ID="TTAA3B_AP";Tend="434";Tstart="200";shortTE="F";uid="8a43548f-8dae-476f-a9da-80ddc905c3e5"
CM034319.1	RepeatMasker	Unknown	16540110	16540292	845	-	.	ID="RND-5_FAMILY-3125";TEgroup="ctg_4%7CRND-5_FAMILY-3125%7C6";Tend="1598";Tstart="1444";shortTE="F";uid="05c0a6c9-084a-4094-9091-34b6910576ed"
CM034319.1	RepeatMasker	Retroposon?	39004856	39005210	721	-	.	ID="RND-6_FAMILY-20820";Tend="1245";Tstart="848";shortTE="F";uid="cbfcea29-f4ae-423f-ab51-31b8ee7c88c0"
CM034319.1	RepeatMasker	LINE/I	11014954	11015303	451	-	.	ID="RND-5_FAMILY-1615";Tend="1641";Tstart="1302";shortTE="F";uid="e4828549-97dc-456c-a1f8-d90e259b711c"
CM034319.1	RepeatMasker	DNA/MULE-MuDR	8674231	8674459	1184	-	.	ID="RND-6_FAMILY-2548";Tend="2794";Tstart="2561";shortTE="F";uid="f7b3dc76-2830-4202-a65b-9c857d447f74"
CM034319.1	RepeatMasker	Retroposon?	20870210	20870359	480	-	.	ID="RND-4_FAMILY-664";Tend="4620";Tstart="4470";shortTE="F";uid="0a28dc3b-1289-4f9c-a534-6217925d9db5"
CM034319.1	RepeatMasker	Unknown	30623667	30623943	1236	-	.	ID="RND-5_FAMILY-3246";Tend="1234";Tstart="955";shortTE="F";uid="163b421f-8cae-4777-b6ba-4da3ac5b80d0"
CM034319.1	RepeatMasker	Unknown	14428121	14428279	449	-	.	ID="RND-4_FAMILY-266";Tend="1097";Tstart="927";shortTE="F";uid="e56297cc-6673-448e-8f8f-4a700c4e75ee"
CM034319.1	RepeatMasker	DNA	490673	490820	677	-	.	ID="DNA3-10_AP";Tend="322";Tstart="189";shortTE="F";uid="6be6ca9f-137c-4afe-b1b6-b4b9a2d4ff44"
CM034319.1	RepeatMasker	LINE/R1	24603970	24604636	4982	-	.	ID="RND-1_FAMILY-110";Tend="1634";Tstart="969";shortTE="F";uid="a1377bf1-f046-4dc1-99c5-f7b0a5afaa0f"
CM034319.1	RepeatMasker	DNA/hAT-hAT19	37257709	37258127	2802	-	.	ID="RND-6_FAMILY-5378";Tend="4686";Tstart="4269";shortTE="F";uid="0267adff-25cd-401b-b82a-7f47d1598156"
CM034319.1	RepeatMasker	DNA/Kolobok-E	22225452	22225801	2438	-	.	ID="RND-1_FAMILY-172";Tend="1022";Tstart="670";shortTE="F";uid="ca335790-e0b7-45d0-80db-a2f4009b6b59"
CM034319.1	RepeatMasker	Unknown	15191806	15192012	1480	-	.	ID="RND-2_FAMILY-76";Tend="1202";Tstart="972";shortTE="F";uid="b104b587-1cae-477f-83c3-6a6b878ac007"
CM034319.1	RepeatMasker	Retroposon?	31418107	31418297	793	-	.	ID="RND-6_FAMILY-12693";Tend="670";Tstart="469";shortTE="F";uid="e12fb223-1b7c-4857-84db-d37a1d096f85"
CM034319.1	RepeatMasker	DNA/hAT-hAT19	16419299	16419506	610	-	.	ID="RND-6_FAMILY-7624";Tend="1893";Tstart="1680";shortTE="F";uid="f83e6bda-e2c0-4c6f-a1ba-a7064176a330"
CM034319.1	RepeatMasker	DNA	18305987	18306784	788	-	.	ID="DNA4-2_AP";Tend="769";Tstart="40";shortTE="F";uid="e411a626-1ceb-4062-80b8-24cdeb3680eb"
CM034319.1	RepeatMasker	Retroposon?	14791884	14792324	1132	-	.	ID="RND-1_FAMILY-102";Tend="1119";Tstart="684";shortTE="F";uid="3a543de0-f48e-4160-addc-bea44d08e0a1"
CM034319.1	RepeatMasker	DNA	26420959	26421574	3400	-	.	ID="dna4-2_ap";Tend="1217";Tstart="1";shortTE="F";uid="77664199-ab64-4dcd-b5eb-693d34876c74"
CM034319.1	RepeatMasker	LINE/L2	10350449	10351959	10652	-	.	ID="RND-6_FAMILY-8593";Tend="2082";Tstart="576";shortTE="F";uid="b6bba25b-e9ea-4a59-a0b7-f62c6a20f06d"
CM034319.1	RepeatMasker	Unknown	18447354	18448248	5587	-	.	ID="RND-5_FAMILY-148";Tend="1721";Tstart="811";shortTE="F";uid="0772688d-63b5-482b-b2e1-cb830654008a"
CM034319.1	RepeatMasker	DNA/Ginger-1	16386600	16386730	2122	-	.	ID="RND-6_FAMILY-439";Tend="2369";Tstart="1794";shortTE="F";uid="ed3fa491-b2de-43cd-a338-462a10dc8927"
CM034319.1	RepeatMasker	DNA/Ginger-1	11301082	11301500	753	-	.	ID="RND-6_FAMILY-9942";TEgroup="ctg_4%7CRND-6_FAMILY-9942%7C3";Tend="1225";Tstart="656";shortTE="F";uid="3aaa9738-6bf8-4e2a-b189-6fc276c16c6b"
CM034319.1	RepeatMasker	DNA/Maverick	15257855	15258345	3575	-	.	ID="RND-5_FAMILY-1882";Tend="4895";Tstart="4397";shortTE="F";uid="5186800c-e83e-4d78-aa71-6cc03e594962"
CM034319.1	RepeatMasker	Unknown	22225849	22226454	691	-	.	ID="RND-5_FAMILY-1706";Tend="1251";Tstart="578";shortTE="F";uid="0051d7e4-d811-44d8-b301-c067f1329bad"
CM034319.1	RepeatMasker	DNA	29434739	29434979	790	-	.	ID="dna4-1_ap";Tend="262";Tstart="64";shortTE="F";uid="ccc566c8-6f59-4497-9504-7a34d6051c3f"
CM034319.1	RepeatMasker	RC/Helitron	11556454	11557254	4409	-	.	ID="RND-1_FAMILY-329";Tend="1786";Tstart="865";shortTE="F";uid="bad969c5-0d8a-4131-8596-5f1c61934080"
CM034319.1	RepeatMasker	DNA/hAT-Tip100	32250145	32250811	4628	-	.	ID="RND-6_FAMILY-10387";Tend="1406";Tstart="750";shortTE="F";uid="97ba8a19-a47d-43ac-b391-955b57c426e6"
CM034319.1	RepeatMasker	RC/Helitron	38583531	38586220	23365	-	.	ID="RND-5_FAMILY-132";Tend="3519";Tstart="818";shortTE="F";uid="3a0da91e-bbb8-4608-a9ea-e401b281858c"
CM034319.1	RepeatMasker	Unknown	29524386	29524672	2452	-	.	ID="RND-1_FAMILY-157";Tend="1276";Tstart="990";shortTE="F";uid="4c0355c5-5ff2-429c-ae50-28ce0ab5e902"
CM034319.1	RepeatMasker	Retroposon?	9665173	9665521	874	-	.	ID="RND-6_FAMILY-517";Tend="1275";Tstart="989";shortTE="F";uid="356dcdb3-e434-44f8-80d8-e0ced49ad878"
CM034319.1	RepeatMasker	DNA/PIF-Harbinger	14529364	14530243	1325	-	.	ID="ISL2EU-7_CFL";Tend="2300";Tstart="1423";shortTE="F";uid="5a408abe-2887-41e0-84c1-f57543533a55"
CM034319.1	RepeatMasker	LINE/L2	23537427	23537527	416	-	.	ID="RND-6_FAMILY-495";Tend="3101";Tstart="3036";shortTE="F";uid="762b2b33-b629-4925-9aaf-a6983001d57f"
CM034319.1	RepeatMasker	DNA/TcMar-m44	35410860	35411056	1115	-	.	ID="MARINERN-1_AP";Tend="242";Tstart="2";shortTE="F";uid="00b4c1e9-a930-4e7a-802b-3deca5b92137"
CM034319.1	RepeatMasker	Retroposon?	10301623	10302911	9258	-	.	ID="RND-6_FAMILY-13511";Tend="2301";Tstart="950";shortTE="F";uid="c0c562de-6d67-49fe-a194-93f9a3a48770"
CM034319.1	RepeatMasker	DNA/hAT-Tip100	21710959	21711085	717	-	.	ID="RND-6_FAMILY-1163";Tend="774";Tstart="643";shortTE="F";uid="3ba43f79-5068-495d-b436-631e27d8b42b"
CM034319.1	RepeatMasker	DNA/Kolobok-E	271050	271408	752	-	.	ID="RND-6_FAMILY-5088";Tend="975";Tstart="599";shortTE="F";uid="592a4b29-b226-4d6f-a49d-c6f21f7be97d"
CM034319.1	RepeatMasker	DNA/hAT-Tip100	1317896	1320227	14791	-	.	ID="RND-6_FAMILY-3565";Tend="4269";Tstart="1687";shortTE="F";uid="c22b37d4-af2b-46ca-b87f-aa4932aa042f"
CM034319.1	RepeatMasker	DNA/hAT-Charlie	14924920	14926377	10714	-	.	ID="RND-1_FAMILY-86";Tend="6052";Tstart="4622";shortTE="F";uid="937c394f-522c-44ac-b3d0-8a3b91d1b534"
CM034319.1	RepeatMasker	LINE/I-Jockey	2786304	2786465	600	-	.	ID="RND-4_FAMILY-2067";Tend="1652";Tstart="1493";shortTE="F";uid="d416ea05-2669-4e7c-be83-284858439baf"
CM034319.1	RepeatMasker	DNA/Ginger-1	32106824	32107014	462	-	.	ID="RND-6_FAMILY-4450";Tend="2283";Tstart="2099";shortTE="F";uid="72ca9d33-79a0-4054-a072-4758d7ea0884"
CM034319.1	RepeatMasker	Retroposon?	1006706	1007912	1357	-	.	ID="SINE2-1_AP";Tend="1785";Tstart="285";shortTE="F";uid="0cdf1ce2-4a20-467a-b928-f5e27efda439"
CM034319.1	RepeatMasker	Unknown	13571940	13572063	486	-	.	ID="RND-6_FAMILY-15573";Tend="744";Tstart="623";shortTE="F";uid="ca8c7d40-6405-478d-91d5-29564aa1b2cf"
CM034319.1	RepeatMasker	DNA/Maverick	3401485	3412784	61336	-	.	ID="rnd-5_family-1882";Tend="10188";Tstart="228";shortTE="F";uid="b9a9f511-52c7-4625-89a4-8af41ef6b9f4"
CM034319.1	RepeatMasker	DNA/hAT	28873783	28873903	404	-	.	ID="RND-5_FAMILY-1120";Tend="1221";Tstart="1070";shortTE="F";uid="477f7ff9-bb3d-429a-8d9a-155c78a87915"
CM034319.1	RepeatMasker	LINE/I-Jockey	19507502	19508306	736	-	.	ID="RND-6_FAMILY-2399";Tend="3808";Tstart="3022";shortTE="F";uid="83637495-cc39-4f20-8465-6d547de411c5"
CM034319.1	RepeatMasker	DNA/hAT	10226114	10226990	4077	-	.	ID="RND-6_FAMILY-7269";Tend="775";Tstart="1";shortTE="F";uid="4e15b8d7-0e01-416e-987b-73955c2fb01a"
CM034319.1	RepeatMasker	DNA/hAT-Charlie	28972571	28972935	841	-	.	ID="RND-5_FAMILY-1985";Tend="1366";Tstart="1000";shortTE="F";uid="0ecf1dd1-bd9b-4cd4-9d08-09eb6f43e87a"
CM034319.1	RepeatMasker	Retroposon?	28996022	28996383	984	-	.	ID="RND-6_FAMILY-10695";Tend="1623";Tstart="1282";shortTE="F";uid="abd9237b-0b1c-4232-8882-1a406e7e44ec"
CM034319.1	RepeatMasker	DNA	19106921	19107053	413	-	.	ID="RND-6_FAMILY-37489";Tend="1123";Tstart="977";shortTE="F";uid="aef993a6-4be5-4c7f-ac0c-384b42255535"
CM034319.1	RepeatMasker	LINE/I-Jockey	31067265	31068816	4953	-	.	ID="RND-6_FAMILY-404";Tend="2153";Tstart="619";shortTE="F";uid="94a8e293-3345-4e35-9c26-91e63763587f"
CM034319.1	RepeatMasker	Unknown	10569324	10573512	30860	-	.	ID="RND-1_FAMILY-97";Tend="4561";Tstart="487";shortTE="F";uid="9941bf05-e972-4bd3-a63e-c689290d38a9"
CM034319.1	RepeatMasker	DNA/MULE-MuDR	27448749	27448885	473	-	.	ID="DNA8-28B_AP";Tend="522";Tstart="212";shortTE="F";uid="87171df1-f116-4cd7-8130-73eaffe51604"
CM034319.1	RepeatMasker	Unknown	34894514	34894793	1710	-	.	ID="RND-1_FAMILY-17";Tend="1222";Tstart="943";shortTE="F";uid="86e5cccd-5612-426c-9dcf-5497a11b5816"
CM034319.1	RepeatMasker	RC/Helitron	28726369	28726537	622	-	.	ID="HELITRON-1_DF";Tend="445";Tstart="268";shortTE="F";uid="456007b9-a27b-480b-ac51-7b13a2564286"
CM034319.1	RepeatMasker	LINE/CR1	8137250	8138163	979	-	.	ID="RND-6_FAMILY-5505";Tend="2121";Tstart="1224";shortTE="F";uid="662dac48-e227-4ae8-bbc7-0e41ccb082ff"
CM034319.1	RepeatMasker	DNA/Ginger-1	24827645	24828164	3503	-	.	ID="RND-6_FAMILY-1577";Tend="1422";Tstart="913";shortTE="F";uid="cf4b6e2d-77ad-459a-b5cd-9ebb8acade61"
CM034319.1	RepeatMasker	LTR/Gypsy	18205754	18206448	11274	-	.	ID="RND-6_FAMILY-2098";Tend="4075";Tstart="3399";shortTE="F";uid="46020c1b-2d3a-4432-a3c9-515fe588319a"
CM034319.1	RepeatMasker	DNA	39610426	39610538	537	-	.	ID="RND-6_FAMILY-48655";Tend="1231";Tstart="1125";shortTE="F";uid="763fb57c-5b33-4038-b05e-0ef1152b6888"
CM034319.1	RepeatMasker	DNA/Ginger-1	39168794	39169102	525	-	.	ID="RND-6_FAMILY-4450";Tend="2282";Tstart="1981";shortTE="F";uid="38082ee7-59a2-4610-8b95-bd5dccd0bacb"
CM034319.1	RepeatMasker	Retroposon?	35182749	35182991	3010	-	.	ID="RND-6_FAMILY-11938";Tend="2106";Tstart="882";shortTE="F";uid="5d24a232-3be5-4d9f-9b9a-fc5db0d7e29d"
CM034319.1	RepeatMasker	Unknown	23676181	23676474	1738	-	.	ID="RND-1_FAMILY-18";Tend="1243";Tstart="950";shortTE="F";uid="82b1a799-e272-4d3a-b8be-2ae11b566a80"
CM034319.1	RepeatMasker	Retroposon?	32935657	32936008	994	-	.	ID="RND-6_FAMILY-8991";Tend="2831";Tstart="2510";shortTE="F";uid="f2d08ae5-0332-49c6-bfaa-96c993e1650e"
CM034319.1	RepeatMasker	DNA/hAT-Tip100	26663498	26663651	551	-	.	ID="DNA8-16B_AP";Tend="167";Tstart="1";shortTE="F";uid="498aa561-a71c-4e09-ba02-07cdb03fe7d3"
CM034319.1	RepeatMasker	DNA/Kolobok-E	27560054	27560228	1015	-	.	ID="RND-5_FAMILY-4371";Tend="913";Tstart="737";shortTE="F";uid="30b62310-7945-4cf9-a042-3479cc6c25b2"
CM034319.1	RepeatMasker	DNA	6966670	6966969	480	-	.	ID="RND-5_FAMILY-2187";Tend="1158";Tstart="925";shortTE="F";uid="4e69addd-208c-4f1e-8746-182879a6274b"
CM034319.1	RepeatMasker	Unknown	13797320	13797611	1916	-	.	ID="RND-1_FAMILY-20";Tend="1219";Tstart="912";shortTE="F";uid="74fd6766-5170-4a0a-9870-1ecfc88f4e64"
CM034319.1	RepeatMasker	DNA/Kolobok-E	30201964	30202871	6217	-	.	ID="RND-6_FAMILY-1722";Tend="2566";Tstart="1645";shortTE="F";uid="c5c97749-1536-4aee-a172-bd9a6ac812b1"
CM034319.1	RepeatMasker	DNA/Kolobok-E	11366943	11367057	489	-	.	ID="RND-6_FAMILY-5088";Tend="1729";Tstart="1621";shortTE="F";uid="ebc6ccdd-3b37-435c-aea2-43a536cfd960"
CM034319.1	RepeatMasker	RC/Helitron	17159130	17159322	884	-	.	ID="RND-5_FAMILY-874";Tend="1496";Tstart="1316";shortTE="F";uid="3f8f6e62-0b04-45cd-a91d-d9c563fe4a1a"
CM034319.1	RepeatMasker	DNA/hAT-Tip100	13892543	13892702	1111	-	.	ID="DNA8-107_AP";Tend="168";Tstart="1";shortTE="F";uid="3dcf2603-ccd1-4d71-8400-2c411c540620"
CM034319.1	RepeatMasker	Retroposon?	26296715	26296860	684	-	.	ID="RND-6_FAMILY-2210";Tend="1242";Tstart="1096";shortTE="F";uid="5306c003-9ec0-42c7-ba0e-e5dda08c44de"
CM034319.1	RepeatMasker	LINE/I-Jockey	1111347	1111866	670	-	.	ID="JOCKEY-3_RPR";Tend="1450";Tstart="932";shortTE="F";uid="562148c1-fbcd-4e3b-ae82-80d36ccac03a"
CM034319.1	RepeatMasker	LTR/Copia	20131554	20131883	1033	-	.	ID="RND-6_FAMILY-5734";TEgroup="ctg_4%7CRND-6_FAMILY-5734%7C1";Tend="4718";Tstart="2183";shortTE="F";uid="4515a08e-6bce-4957-8ce7-028543734365"
CM034319.1	RepeatMasker	DNA	2226478	2226891	2433	-	.	ID="TTAA3_AP";Tend="429";Tstart="1";shortTE="F";uid="f8658480-e9f5-4f8f-b240-ae0bc0740840"
CM034319.1	RepeatMasker	DNA/hAT-Tip100	15294258	15294962	5709	-	.	ID="RND-1_FAMILY-230";Tend="1610";Tstart="922";shortTE="F";uid="0413242b-596d-4c81-952c-3618e2713de7"
CM034319.1	RepeatMasker	DNA/hAT-Ac	12078252	12078378	563	-	.	ID="RND-6_FAMILY-5285";Tend="1359";Tstart="1239";shortTE="F";uid="eb36da26-52d0-4ece-a77f-a9338a6ef4f7"
CM034319.1	RepeatMasker	DNA/hAT-Tip100	35905830	35906956	8762	-	.	ID="RND-1_FAMILY-268";Tend="1909";Tstart="788";shortTE="F";uid="4c96ea1b-6793-40de-80af-b0e75430cd71"
CM034319.1	RepeatMasker	Unknown	16353066	16353327	998	-	.	ID="RND-5_FAMILY-5456";Tend="1444";Tstart="1215";shortTE="F";uid="a5704186-3679-42bd-94f0-fa6f9803751b"
CM034319.1	RepeatMasker	DNA/Ginger-1	35140009	35140180	441	-	.	ID="RND-6_FAMILY-439";Tend="973";Tstart="780";shortTE="F";uid="c83cffcf-9063-4720-b288-22fb6cf496d3"
CM034319.1	RepeatMasker	DNA/hAT	18538255	18538401	863	-	.	ID="DNA8-105_AP";Tend="424";Tstart="278";shortTE="F";uid="a2134762-085f-4fad-9c3d-51964bd0b94c"
CM034319.1	RepeatMasker	Retroposon?	9118127	9118311	449	-	.	ID="RND-6_FAMILY-621";Tend="1028";Tstart="859";shortTE="F";uid="01a85c59-4fbe-41cf-94d0-53cd2042c77f"
CM034319.1	RepeatMasker	Retroposon?	18642569	18642787	546	-	.	ID="RND-6_FAMILY-13511";Tend="1118";Tstart="864";shortTE="F";uid="7b123719-ce51-4a1b-bb98-91b920577a4a"
CM034319.1	RepeatMasker	DNA/Ginger-1	3548843	3549565	2157	-	.	ID="RND-6_FAMILY-9942";Tend="1380";Tstart="655";shortTE="F";uid="e75c6675-cc6a-46de-b54d-15d808e25e2f"
CM034319.1	RepeatMasker	DNA	4830641	4831023	2511	-	.	ID="RND-6_FAMILY-3093";Tend="1511";Tstart="1127";shortTE="F";uid="1711420d-147b-4afe-8ac2-27cde1b1c6cb"
CM034319.1	RepeatMasker	DNA/Ginger-1	27490510	27490692	616	-	.	ID="RND-5_FAMILY-4248";Tend="2167";Tstart="1976";shortTE="F";uid="3728d8ad-7039-4c3a-92b9-35bb520f382f"
CM034319.1	RepeatMasker	DNA/MULE-MuDR	21343307	21343455	495	-	.	ID="RND-1_FAMILY-379";Tend="4701";Tstart="4554";shortTE="F";uid="63f9aabe-ccfd-4b6f-8d3a-1910e272872f"
CM034319.1	RepeatMasker	DNA/hAT-Tip100	1403528	1405268	12691	-	.	ID="RND-6_FAMILY-33794";Tend="1962";Tstart="264";shortTE="F";uid="2ca435f4-99ab-4725-aac6-99546527d21b"
CM034319.1	RepeatMasker	DNA/Ginger-2	31196188	31196382	601	-	.	ID="RND-6_FAMILY-3703";Tend="2112";Tstart="1912";shortTE="F";uid="1f7fef50-6070-44e9-b08b-e882d28e7ba4"
CM034319.1	RepeatMasker	Retroposon?	15993169	15993270	483	-	.	ID="RND-6_FAMILY-6210";Tend="3231";Tstart="3132";shortTE="F";uid="960a3f2a-2121-4878-ad1a-eaa0443595c8"
CM034319.1	RepeatMasker	Retroposon?	23004163	23005394	3365	-	.	ID="RND-6_FAMILY-13511";Tend="2306";Tstart="920";shortTE="F";uid="ee4c4dfa-2b57-40f1-b0ba-2c4d2532a2b5"
CM034319.1	RepeatMasker	DNA	26734124	26734856	2930	-	.	ID="RND-6_FAMILY-5254";TEgroup="ctg_4%7CRND-6_FAMILY-5254%7C1";Tend="1485";Tstart="875";shortTE="F";uid="1c8374fc-a978-4cb8-b3f4-4d5dcd816f40"
CM034319.1	RepeatMasker	DNA/MULE-MuDR	39375002	39375884	6790	-	.	ID="RND-5_FAMILY-7734";Tend="1521";Tstart="645";shortTE="F";uid="189602d2-d8b5-4c73-94f3-476ca0a060c2"
CM034319.1	RepeatMasker	DNA/Kolobok-E	36464690	36465170	2093	-	.	ID="RND-6_FAMILY-13779";Tend="4668";Tstart="4188";shortTE="F";uid="b1fb26ac-2ab2-430d-a708-d4e0e02d94d6"
CM034319.1	RepeatMasker	DNA	12259360	12259476	410	-	.	ID="RND-4_FAMILY-804";Tend="2226";Tstart="2123";shortTE="F";uid="874940a2-f40f-4f12-a0af-19480d4c0020"
CM034319.1	RepeatMasker	Retroposon?	17805182	17805426	1165	-	.	ID="RND-6_FAMILY-35321";Tend="1604";Tstart="1143";shortTE="F";uid="ca86924e-24fe-4ba2-b61b-3f0a043398bf"
CM034319.1	RepeatMasker	DNA/hAT-Tip100	9487004	9487258	1593	-	.	ID="HAT-N16_AP";Tend="265";Tstart="1";shortTE="F";uid="4d1d1cdc-6e82-495b-850d-1a3614af59da"
CM034319.1	RepeatMasker	LTR/Copia	2172378	2172559	918	-	.	ID="RND-6_FAMILY-3388";Tend="383";Tstart="200";shortTE="F";uid="9371db3a-a584-4aff-8a7a-77b3fa96d1df"
CM034319.1	RepeatMasker	LINE/I-Jockey	5078769	5078967	856	-	.	ID="RND-4_FAMILY-559";Tend="2257";Tstart="2076";shortTE="F";uid="3bba6d18-f0b0-49c5-a59e-beaeea362b6e"
CM034319.1	RepeatMasker	RC/Helitron	28931011	28931189	798	-	.	ID="RND-5_FAMILY-874";Tend="1500";Tstart="1322";shortTE="F";uid="7bd724e8-e78c-43c6-ab42-b1c8e1ec6dca"
CM034319.1	RepeatMasker	DNA/Ginger-1	37848580	37849070	3720	-	.	ID="RND-6_FAMILY-1577";Tend="1414";Tstart="915";shortTE="F";uid="368234f3-2ffe-4609-a39b-8d200c17aa84"
CM034319.1	RepeatMasker	DNA	25125340	25125795	707	-	.	ID="DNA-TTAA-1_AP";Tend="423";Tstart="1";shortTE="F";uid="f6ca9283-9e47-48c8-9674-5073fb6e10d9"
CM034319.1	RepeatMasker	DNA/Kolobok-E	11856601	11857058	3597	-	.	ID="RND-5_FAMILY-3722";Tend="1928";Tstart="1471";shortTE="F";uid="69ffd7c7-2603-4e10-bb82-4a116eeba644"
CM034319.1	RepeatMasker	Unknown	16007175	16007338	1276	-	.	ID="RND-1_FAMILY-193";Tend="1105";Tstart="942";shortTE="F";uid="d2d9119c-e8fd-4ea0-a143-086aa1dc1595"
CM034319.1	RepeatMasker	DNA/Kolobok-E	1265117	1267062	11913	-	.	ID="RND-5_FAMILY-3451";Tend="3112";Tstart="1395";shortTE="F";uid="22336742-8593-48dc-8c1b-85cabce80337"
CM034319.1	RepeatMasker	Unknown	20793738	20794217	1854	-	.	ID="RND-6_FAMILY-4980";TEgroup="ctg_4%7CRND-6_FAMILY-4980%7C2";Tend="1728";Tstart="982";shortTE="F";uid="1160aee3-52ba-4929-8d86-27aa905bbbe0"
CM034319.1	RepeatMasker	Retroposon?	9727424	9727739	701	-	.	ID="RND-6_FAMILY-24763";Tend="669";Tstart="348";shortTE="F";uid="1ec3e4a0-3867-4956-bc1b-d16ce9c41b2f"
CM034319.1	RepeatMasker	DNA	24934342	24934629	1078	-	.	ID="DNA3-7_AP";Tend="317";Tstart="21";shortTE="F";uid="55701b52-c9d3-46cc-b717-6259bd2b9965"
CM034319.1	RepeatMasker	Unknown	29051626	29051764	761	-	.	ID="RND-1_FAMILY-17";Tend="1062";Tstart="918";shortTE="F";uid="1277657c-1795-4295-a2f2-6a84db10a3be"
CM034319.1	RepeatMasker	LINE/I-Jockey	12026215	12026364	599	-	.	ID="RND-6_FAMILY-4895";Tend="867";Tstart="717";shortTE="F";uid="f7f8eb8f-2284-47c5-b6ee-d4a80eed93dd"
CM034319.1	RepeatMasker	DNA/hAT-hAT19	25280472	25280726	442	-	.	ID="RND-6_FAMILY-12219";Tend="1094";Tstart="867";shortTE="F";uid="1788525e-ca8b-4687-ac0b-8dae295fa360"
CM034319.1	RepeatMasker	DNA/hAT-hAT19	4594474	4594602	422	-	.	ID="DNA8-95_AP";Tend="537";Tstart="406";shortTE="F";uid="d3b9e9cf-bd7a-44ae-a366-9088193a997c"
CM034319.1	RepeatMasker	LTR/Gypsy	1907943	1908889	2092	-	.	ID="RND-5_FAMILY-2207";Tend="1726";Tstart="816";shortTE="F";uid="13528610-3003-4cae-b090-aac5531fc2c8"
CM034319.1	RepeatMasker	DNA	10798637	10798818	1133	-	.	ID="DNA8-25_AP";Tend="180";Tstart="1";shortTE="F";uid="9567a88b-feac-4fae-8d59-2b7d873b6280"
CM034319.1	RepeatMasker	DNA/Ginger-1	3952682	3954142	11524	-	.	ID="RND-6_FAMILY-13191";Tend="2325";Tstart="842";shortTE="F";uid="81ce27eb-474a-4673-94c3-4a237e01cdf3"
CM034319.1	RepeatMasker	DNA	18032939	18033695	3512	-	.	ID="RND-4_FAMILY-67";TEgroup="ctg_4%7CRND-4_FAMILY-67%7C2";Tend="2409";Tstart="1238";shortTE="F";uid="877e5c76-7571-4821-a9f9-86e85d2038ab"
CM034319.1	RepeatMasker	DNA/MULE-MuDR	12987840	12987996	549	-	.	ID="RND-6_FAMILY-3347";Tend="1112";Tstart="952";shortTE="F";uid="99daf2cc-db5e-4933-9604-d19d774d4b48"
CM034319.1	RepeatMasker	DNA/Ginger-1	4509372	4509496	530	-	.	ID="RND-6_FAMILY-9942";Tend="1179";Tstart="1059";shortTE="F";uid="1750e142-e018-4459-ae00-8f34d9c8b544"
CM034319.1	RepeatMasker	LINE/CR1	39571320	39571865	441	-	.	ID="RND-5_FAMILY-557";Tend="2879";Tstart="2344";shortTE="F";uid="41c982e0-9af7-4b6f-9044-cebe9563fcc4"
CM034319.1	RepeatMasker	Retroposon?	26032441	26032579	810	-	.	ID="RND-6_FAMILY-27257";Tend="1952";Tstart="1812";shortTE="F";uid="6e4f03f7-288f-4fb5-bea9-79e7498cfe02"
CM034319.1	RepeatMasker	DNA/Ginger-1	6974155	6974336	477	-	.	ID="RND-6_FAMILY-9942";Tend="1120";Tstart="947";shortTE="F";uid="5dc746bc-b792-47e4-bab8-0e49a5e032b7"
CM034319.1	RepeatMasker	DNA/TcMar-m44?	5829148	5829317	664	-	.	ID="dnax-4b_ap";Tend="173";Tstart="2";shortTE="F";uid="ffb4523e-ef8c-4800-946a-84a5ecb08c6c"
CM034319.1	RepeatMasker	LINE/I-Jockey	24172968	24173461	882	-	.	ID="RND-6_FAMILY-13667";Tend="1352";Tstart="891";shortTE="F";uid="d2321f5d-1c7f-49ed-abcd-78dcd006abd9"
CM034319.1	RepeatMasker	Unknown	29232149	29232321	507	-	.	ID="RND-4_FAMILY-266";Tend="1114";Tstart="927";shortTE="F";uid="0810242a-3162-4799-a279-d5c21dff9a99"
CM034319.1	RepeatMasker	DNA/Sola-1	17503025	17504740	14279	-	.	ID="RND-6_FAMILY-2819";Tend="4754";Tstart="3036";shortTE="F";uid="235a300a-0799-46b3-9275-ea2234a83c17"
CM034319.1	RepeatMasker	Retroposon?	35678488	35678901	822	-	.	ID="RND-6_FAMILY-517";Tend="1273";Tstart="944";shortTE="F";uid="11c982dd-83ab-4c06-9f27-0d5c2dc07e90"
CM034319.1	RepeatMasker	DNA/hAT	35779001	35779137	659	-	.	ID="RND-1_FAMILY-61";Tend="9445";Tstart="9309";shortTE="F";uid="ec195e5a-996f-4f5b-9fbb-1ce488f9154e"
CM034319.1	RepeatMasker	DNA/hAT	32870096	32870399	649	-	.	ID="RND-6_FAMILY-5670";Tend="2196";Tstart="1944";shortTE="F";uid="30ebce00-9199-45ba-8e07-4d2886947ce6"
CM034319.1	RepeatMasker	DNA/MULE-MuDR	24211764	24212216	596	-	.	ID="DNA8-28B_AP";Tend="859";Tstart="420";shortTE="F";uid="ba644574-99d6-4575-ba28-e30a0164cf8d"
CM034319.1	RepeatMasker	DNA	16389012	16389444	2411	-	.	ID="TTAA2_AP";Tend="427";Tstart="1";shortTE="F";uid="d731e7f5-6a3c-46a7-a8b6-932247df6afa"
CM034319.1	RepeatMasker	LINE/I-Jockey	10264274	10264411	419	-	.	ID="RND-6_FAMILY-3754";Tend="1433";Tstart="1294";shortTE="F";uid="46825016-f5bb-4c1c-b0d5-956f0dbdd7e8"
CM034319.1	RepeatMasker	Unknown	7788668	7789629	3184	-	.	ID="RND-5_FAMILY-2694";TEgroup="ctg_4%7CRND-5_FAMILY-2694%7C1";Tend="1902";Tstart="857";shortTE="F";uid="bf572da1-bb6e-43ba-934f-37b4c880bd49"
CM034319.1	RepeatMasker	DNA	14412903	14413297	1639	-	.	ID="TTAA8_AP";Tend="437";Tstart="27";shortTE="F";uid="8917b015-cb7f-4c94-b217-de240eafa616"
CM034319.1	RepeatMasker	DNA	8931616	8931734	478	-	.	ID="RND-6_FAMILY-1863";Tend="737";Tstart="622";shortTE="F";uid="1d709a28-95fd-471f-970a-1945e8f55bab"
CM034319.1	RepeatMasker	Unknown	2830841	2831162	1699	-	.	ID="RND-1_FAMILY-21";Tend="1270";Tstart="903";shortTE="F";uid="8a320573-9704-4e7b-aba3-880382b686d8"
CM034319.1	RepeatMasker	DNA/Kolobok-E	27297887	27298226	553	-	.	ID="RND-6_FAMILY-5731";Tend="2147";Tstart="1810";shortTE="F";uid="2a9bd037-8a04-449d-9bd5-200c47355161"
CM034319.1	RepeatMasker	DNA	15323444	15323685	770	-	.	ID="DNA4-11_AP";Tend="265";Tstart="13";shortTE="F";uid="5ddb2f78-6df5-47c5-81b5-37a775c81a50"
CM034319.1	RepeatMasker	DNA/Kolobok-E	7534629	7534742	586	-	.	ID="RND-6_FAMILY-5088";Tend="1722";Tstart="1616";shortTE="F";uid="11364c63-d27d-436e-9de4-95f3108fb770"
CM034319.1	RepeatMasker	DNA	5310534	5310738	975	-	.	ID="DNA4-1_AP";Tend="823";Tstart="618";shortTE="F";uid="0a12dcd3-757d-401f-b76d-34c1c38e6ef1"
CM034319.1	RepeatMasker	DNA	23739166	23739578	874	-	.	ID="DNAX-2_AP";Tend="419";Tstart="1";shortTE="F";uid="9174c80a-505f-4b77-89ad-7ce512e30a11"
CM034319.1	RepeatMasker	Retroposon?	39413373	39413685	635	-	.	ID="RND-6_FAMILY-35321";Tend="1481";Tstart="1158";shortTE="F";uid="f1776959-ba5d-4b10-9714-d7e597b1491b"
CM034319.1	RepeatMasker	DNA/hAT	35468793	35468949	817	-	.	ID="RND-4_FAMILY-18";Tend="1144";Tstart="997";shortTE="F";uid="9017e7c8-3576-4643-a0ed-338cdb16943c"
CM034319.1	RepeatMasker	Retroposon?	11084025	11084501	647	-	.	ID="RND-6_FAMILY-15339";Tend="1093";Tstart="634";shortTE="F";uid="15cf2438-bc0f-4c9c-b355-88ac26afd690"
CM034319.1	RepeatMasker	Unknown	18353399	18353632	430	-	.	ID="RND-6_FAMILY-15126";Tend="343";Tstart="101";shortTE="F";uid="0e2420ac-326d-4520-bd7c-97d75cc441e4"
CM034319.1	RepeatMasker	DNA/hAT-Tip100	27293232	27293432	1312	-	.	ID="RND-6_FAMILY-5938";Tend="885";Tstart="685";shortTE="F";uid="634a8814-ab25-40b9-9f0e-1abc138941f8"
CM034319.1	RepeatMasker	DNA/hAT-hAT19	6062697	6063071	2957	-	.	ID="DNA8-79_AP";Tend="722";Tstart="336";shortTE="F";uid="bb0d016e-dd5b-4a49-8c5a-83b048a4668f"
CM034319.1	RepeatMasker	DNA/hAT-hAT19	2592131	2592777	846	-	.	ID="RND-4_FAMILY-3497";Tend="2220";Tstart="1600";shortTE="F";uid="789391be-b0d0-47ce-afda-0b9791c14564"
CM034319.1	RepeatMasker	DNA	36109813	36110114	1373	-	.	ID="TTAA18B_AP";Tend="572";Tstart="251";shortTE="F";uid="019cfb44-6a35-4e29-950b-c1480b072450"
CM034319.1	RepeatMasker	DNA/Ginger-1	13652449	13652651	798	-	.	ID="RND-6_FAMILY-13191";Tend="992";Tstart="814";shortTE="F";uid="d28758b2-7f7a-40fb-8227-620875f5a673"
CM034319.1	RepeatMasker	LINE/I-Jockey	4248072	4248975	2341	-	.	ID="RND-4_FAMILY-2067";Tend="1661";Tstart="752";shortTE="F";uid="203ed2eb-3f1e-4267-927e-03767d36bba2"
CM034319.1	RepeatMasker	DNA/TcMar-m44	10979149	10979259	533	-	.	ID="DNAX-3_AP";Tend="148";Tstart="1";shortTE="F";uid="ba5c587f-84a2-4924-b01e-41a5dcc5f81d"
CM034319.1	RepeatMasker	Unknown	883214	883445	1451	-	.	ID="RND-6_FAMILY-13804";Tend="1208";Tstart="974";shortTE="F";uid="80a58c00-515a-42b0-9446-ba6afd1f3448"
CM034319.1	RepeatMasker	DNA/Kolobok-E	20782650	20783407	2049	-	.	ID="rnd-6_family-5731";Tend="2800";Tstart="2064";shortTE="F";uid="34b4d689-42bb-497c-b9c0-99f0dc7698e1"
CM034319.1	RepeatMasker	Retroposon?	14442205	14442509	766	-	.	ID="RND-6_FAMILY-20820";Tend="1227";Tstart="930";shortTE="F";uid="7a50e501-dfaf-47b5-94c1-95bcac55cec7"
CM034319.1	RepeatMasker	Unknown	10594227	10594911	1623	-	.	ID="RND-6_FAMILY-1414";Tend="1507";Tstart="838";shortTE="F";uid="e6de5546-d6c0-4248-b15d-83eb1f9e865a"
CM034319.1	RepeatMasker	DNA	9118535	9119008	2702	-	.	ID="RND-6_FAMILY-2944";Tend="1495";Tstart="986";shortTE="F";uid="f772c582-583a-446c-add8-88affab1658d"
CM034319.1	RepeatMasker	Unknown	15559123	15559593	2814	-	.	ID="RND-5_FAMILY-177";Tend="1441";Tstart="945";shortTE="F";uid="893f6288-240a-4a1d-b248-93213ab52b7e"
CM034319.1	RepeatMasker	DNA/Kolobok-E	20160546	20160699	559	-	.	ID="RND-5_FAMILY-4371";Tend="9107";Tstart="8959";shortTE="F";uid="7bf0e527-c26f-4caa-afee-622876ea5d5b"
CM034319.1	RepeatMasker	Retroposon?	8752151	8752941	5995	-	.	ID="RND-6_FAMILY-13511";Tend="1610";Tstart="830";shortTE="F";uid="3634726d-0b43-4da5-921c-77b22ccbe3f2"
CM034319.1	RepeatMasker	DNA	31445236	31445670	1878	-	.	ID="RND-6_FAMILY-7036";Tend="7637";Tstart="7206";shortTE="F";uid="6252a8bb-a4d0-47a3-b334-c29c75d574fa"
CM034319.1	RepeatMasker	DNA/hAT	30810459	30810570	549	-	.	ID="RND-6_FAMILY-11231";Tend="1891";Tstart="1780";shortTE="F";uid="ae077a3f-4ec0-481b-a679-db6d3f6c91fa"
CM034319.1	RepeatMasker	Retroposon?	36107032	36107331	1245	-	.	ID="RND-6_FAMILY-2210";Tend="1793";Tstart="1491";shortTE="F";uid="abec7a5b-051e-4e35-81aa-e2ee92104af1"
CM034319.1	RepeatMasker	DNA/Ginger-1	27909837	27910326	1604	-	.	ID="RND-5_FAMILY-6062";Tend="1304";Tstart="765";shortTE="F";uid="ce680c0b-f34b-4a37-8867-3ed87cf50fa1"
CM034319.1	RepeatMasker	Retroposon?	37735095	37735500	1265	-	.	ID="RND-5_FAMILY-1549";Tend="2564";Tstart="2126";shortTE="F";uid="604e2436-da4d-4b26-993f-9e5b687caa00"
CM034319.1	RepeatMasker	RC/Helitron	27670117	27670298	790	-	.	ID="HELITRON-N1B_LMI";Tend="298";Tstart="128";shortTE="F";uid="c95bd8d2-e39d-4137-8770-4d34d52d2193"
CM034319.1	RepeatMasker	Unknown	26706829	26707165	2867	-	.	ID="RND-1_FAMILY-21";Tend="1289";Tstart="957";shortTE="F";uid="4bd3dbfb-60d8-4ba9-b5f1-f4df3abcc0a6"
CM034319.1	RepeatMasker	DNA	11727984	11728176	684	-	.	ID="TTAA14_AP";Tend="526";Tstart="327";shortTE="F";uid="6599b184-a21f-4266-aeb4-3441b16a487a"
CM034319.1	RepeatMasker	DNA	19071735	19072011	408	-	.	ID="TTAA2D_AP";Tend="389";Tstart="118";shortTE="F";uid="af3fe5c8-c236-4fa4-b0ab-a250177c04d7"
CM034319.1	RepeatMasker	Retroposon?	13861965	13862149	542	-	.	ID="RND-6_FAMILY-13777";Tend="7634";Tstart="7454";shortTE="F";uid="a441900b-374e-4f59-87d5-e31f4ae5c87a"
CM034319.1	RepeatMasker	DNA	4922190	4922637	3016	-	.	ID="RND-5_FAMILY-463";Tend="1332";Tstart="874";shortTE="F";uid="02707663-8d15-43a2-b71c-68ef5a2d5ad0"
CM034319.1	RepeatMasker	Unknown	38969813	38969987	856	-	.	ID="RND-5_FAMILY-462";Tend="1212";Tstart="1038";shortTE="F";uid="85ed854d-6bd8-4e54-aed6-304e5adf8f73"
CM034319.1	RepeatMasker	DNA/Ginger-1	5892844	5894355	10902	-	.	ID="rnd-6_family-13191";Tend="2325";Tstart="422";shortTE="F";uid="38551541-7af3-44f2-a370-bbf3ebe0339b"
CM034319.1	RepeatMasker	DNA/Ginger-1	27707643	27707867	639	-	.	ID="RND-6_FAMILY-13916";Tend="2089";Tstart="1866";shortTE="F";uid="05c58aa6-59f7-4aa2-a7d2-62f273004dc0"
CM034319.1	RepeatMasker	DNA/Ginger-1	9948436	9949884	11437	-	.	ID="RND-6_FAMILY-13191";Tend="2325";Tstart="842";shortTE="F";uid="08a35897-3bbf-4719-9dd0-e90322580102"
CM034319.1	RepeatMasker	DNA/Kolobok-T2	1309206	1309390	919	-	.	ID="RND-1_FAMILY-169";Tend="1210";Tstart="1014";shortTE="F";uid="59896f93-b18e-46ef-b8a4-4231e6c522dc"
CM034319.1	RepeatMasker	Unknown	7060964	7061261	745	-	.	ID="RND-1_FAMILY-178";Tend="1229";Tstart="952";shortTE="F";uid="367a1e93-d643-4ba2-9099-c9f117163fb2"
CM034319.1	RepeatMasker	DNA/Ginger-1	20988277	20988470	431	-	.	ID="RND-6_FAMILY-58578";Tend="640";Tstart="448";shortTE="F";uid="866d3e6e-8fa1-420b-8a25-5032df9eddf7"
CM034319.1	RepeatMasker	DNA/hAT-Tip100	11078569	11078727	938	-	.	ID="DNA8-63_AP";Tend="168";Tstart="1";shortTE="F";uid="4e817411-5dad-47ae-9064-6f65374860fd"
CM034319.1	RepeatMasker	DNA/Ginger-1	18066351	18066852	3012	-	.	ID="RND-6_FAMILY-1577";Tend="1404";Tstart="911";shortTE="F";uid="4585252a-e9d9-4cb7-8040-c6d383d14f5e"
CM034319.1	RepeatMasker	RC/Helitron	8195936	8196318	773	-	.	ID="RND-1_FAMILY-73";Tend="1692";Tstart="1326";shortTE="F";uid="2fb41778-47ea-43a1-8b18-4ed5985b2bf8"
CM034319.1	RepeatMasker	DNA	487696	488125	1821	-	.	ID="TTAA2D_AP";Tend="430";Tstart="1";shortTE="F";uid="ca36e024-96fc-4fea-98ac-d027303edece"
CM034319.1	RepeatMasker	DNA/hAT-Tip100	35653264	35653432	918	-	.	ID="DNA8-63_AP";Tend="167";Tstart="1";shortTE="F";uid="79e23121-76c5-4777-8f09-4aff7bcc3cde"
CM034319.1	RepeatMasker	DNA	31638511	31639095	3446	-	.	ID="RND-5_FAMILY-1439";Tend="1230";Tstart="658";shortTE="F";uid="b4f91aaa-01bb-4367-8473-6c1aeefacf17"
CM034319.1	RepeatMasker	LINE/RTE-BovB	25225504	25225688	1302	-	.	ID="RND-6_FAMILY-19406";Tend="1589";Tstart="1412";shortTE="F";uid="5ad86894-465d-4e35-879b-fcd211777086"
CM034319.1	RepeatMasker	Unknown	38811906	38812029	494	-	.	ID="RND-5_FAMILY-3083";Tend="1019";Tstart="903";shortTE="F";uid="6627a7fb-9318-4922-be23-bb25dc2e1ccf"
CM034319.1	RepeatMasker	DNA/hAT	17820918	17821032	432	-	.	ID="RND-1_FAMILY-61";Tend="9391";Tstart="9281";shortTE="F";uid="67e2d693-2c51-4af7-a72a-1bda3d01232f"
CM034319.1	RepeatMasker	Unknown	37441815	37442031	860	-	.	ID="RND-5_FAMILY-177";Tend="1177";Tstart="940";shortTE="F";uid="8f833845-8473-4f53-9588-723eecefbeb7"
CM034319.1	RepeatMasker	DNA/hAT	20435444	20435824	7660	-	.	ID="rnd-1_family-61";Tend="1252";Tstart="416";shortTE="F";uid="88bea575-baae-4539-9dd0-6bf7a4f75915"
CM034319.1	RepeatMasker	DNA	9682655	9683249	3289	-	.	ID="ttaa26b_ap";Tend="573";Tstart="1";shortTE="F";uid="9a80197b-773c-438f-aeb7-0d38a0fb19ef"
CM034319.1	RepeatMasker	DNA	32381134	32381294	511	-	.	ID="DNA-TTAA-1_AP";Tend="423";Tstart="266";shortTE="F";uid="c321bcb7-16b5-4a0b-8290-f2b8859a971a"
CM034319.1	RepeatMasker	DNA/hAT-Tip100	3002166	3002329	401	-	.	ID="HAT-11_LMI";Tend="5636";Tstart="5472";shortTE="F";uid="41fd74eb-39f3-4ce0-80b9-569ded15870d"
CM034319.1	RepeatMasker	LINE/R1	8457007	8457324	814	-	.	ID="R1-2_AP";Tend="746";Tstart="425";shortTE="F";uid="bff7a65f-345c-40eb-aa5f-4f25224cfc1d"
CM034319.1	RepeatMasker	Unknown	24179552	24180055	959	-	.	ID="RND-4_FAMILY-882";TEgroup="ctg_4%7CRND-4_FAMILY-882%7C3";Tend="1333";Tstart="879";shortTE="F";uid="563f4cb6-2059-4e04-80e1-836305e4b5e3"
CM034319.1	RepeatMasker	DNA/Kolobok-E	35879635	35879747	536	-	.	ID="RND-6_FAMILY-5088";Tend="1729";Tstart="1622";shortTE="F";uid="30d7a5ac-d5f8-4787-9773-3da574548f11"
CM034319.1	RepeatMasker	DNA/hAT-hAT19	7056747	7056950	627	-	.	ID="DNA8-74_AP";Tend="195";Tstart="1";shortTE="F";uid="3d8787e2-6866-4ee3-a2d7-91dcf777d86b"
CM034319.1	RepeatMasker	DNA	14771913	14772277	2469	-	.	ID="TTAAC_AP";Tend="361";Tstart="1";shortTE="F";uid="907d52e5-ac21-4c38-87dc-df560bb10db0"
CM034319.1	RepeatMasker	Retroposon?	1645733	1646494	3534	-	.	ID="RND-6_FAMILY-10695";Tend="1553";Tstart="823";shortTE="F";uid="2f9da1d9-ac97-42a8-9a02-a28065c59f31"
CM034319.1	RepeatMasker	RC/Helitron	29965337	29965531	424	-	.	ID="RND-6_FAMILY-5245";Tend="1462";Tstart="1296";shortTE="F";uid="b633533e-1642-483e-b585-dc7418b7831d"
CM034319.1	RepeatMasker	DNA	24763712	24764217	3333	-	.	ID="RND-6_FAMILY-38762";Tend="1325";Tstart="816";shortTE="F";uid="ec3fcd0a-f489-458d-915a-fe6cedcbbc72"
CM034319.1	RepeatMasker	RC/Helitron	29012267	29012556	2220	-	.	ID="RND-6_FAMILY-12854";Tend="1240";Tstart="946";shortTE="F";uid="ea060718-1368-42fd-9fed-386d14a916c7"
CM034319.1	RepeatMasker	LINE/R1-LOA	8144964	8145512	4517	-	.	ID="RND-6_FAMILY-34240";Tend="1666";Tstart="1117";shortTE="F";uid="33191dbe-8da9-49f6-bbd6-dc7ab3129ff7"
CM034319.1	RepeatMasker	DNA/Ginger-1	31338272	31338613	1733	-	.	ID="rnd-6_family-11006";Tend="1087";Tstart="745";shortTE="F";uid="290c5f3f-5b18-4845-b8b8-9c24a45f1605"
CM034319.1	RepeatMasker	DNA	26143124	26143706	1904	-	.	ID="DNA4-2_AP";Tend="627";Tstart="3";shortTE="F";uid="4531a050-273f-4129-91a3-ebc415f520c5"
CM034319.1	RepeatMasker	Retroposon?	31548415	31548937	880	-	.	ID="RND-6_FAMILY-4498";Tend="951";Tstart="521";shortTE="F";uid="cb793ea8-114c-42dd-9ec1-e31f33cbb3b1"
CM034319.1	RepeatMasker	Retroposon?	36319591	36320010	1069	-	.	ID="RND-6_FAMILY-13511";Tend="1284";Tstart="856";shortTE="F";uid="58bb4a80-ff60-45c3-9f50-69802752b4ce"
CM034319.1	RepeatMasker	DNA	14517578	14517775	1061	-	.	ID="ttaa3b_ap";Tend="181";Tstart="1";shortTE="F";uid="2620a88e-1579-47e9-8a03-a019b1329bff"
CM034319.1	RepeatMasker	DNA/hAT?	28133499	28133706	417	-	.	ID="RND-6_FAMILY-7631";Tend="1487";Tstart="1275";shortTE="F";uid="0270bc6f-eed5-4a8e-b5e1-031dc059e008"
CM034319.1	RepeatMasker	LINE/L2	17162635	17162739	415	-	.	ID="RND-6_FAMILY-455";Tend="1714";Tstart="1606";shortTE="F";uid="03212e30-f9bc-4f6a-b72c-cdb22a8ba7d5"
CM034319.1	RepeatMasker	LINE/I-Jockey	11722112	11722259	1014	-	.	ID="RND-5_FAMILY-4238";Tend="1426";Tstart="1277";shortTE="F";uid="a93303af-fde0-442c-9124-2d15deb7c88b"
CM034319.1	RepeatMasker	Unknown	15086523	15086783	683	-	.	ID="RND-6_FAMILY-409";Tend="1188";Tstart="906";shortTE="F";uid="3c160050-29f4-4a75-9249-3882b71cb5ed"
CM034319.1	RepeatMasker	DNA/MULE-MuDR	13439276	13439451	545	-	.	ID="MUDR11X_AP";Tend="1721";Tstart="1553";shortTE="F";uid="af5ae7b0-1412-4696-8557-2c737d5839b4"
CM034319.1	RepeatMasker	DNA	19137703	19138218	2589	-	.	ID="TTAA14_AP";Tend="551";Tstart="19";shortTE="F";uid="78cceeef-c65b-41bf-9512-3841a8944367"
CM034319.1	RepeatMasker	DNA/Kolobok-T2	32116507	32116675	540	-	.	ID="REP-4_PBA";Tend="648";Tstart="477";shortTE="F";uid="e54037d3-a948-4b90-aba3-efa1f3673da7"
CM034319.1	RepeatMasker	DNA/hAT	23774148	23774507	1579	-	.	ID="DNA8-67_AP";Tend="379";Tstart="1";shortTE="F";uid="12c2dc63-a9a3-41f9-8cc0-aae1700d0c34"
CM034319.1	RepeatMasker	DNA/hAT	28608863	28609241	2209	-	.	ID="DNA8-38_AP";Tend="486";Tstart="119";shortTE="F";uid="f575829f-08c9-47f4-bd7f-2642537230c5"
CM034319.1	RepeatMasker	DNA/hAT	1474648	1475758	8866	-	.	ID="RND-6_FAMILY-5536";Tend="3182";Tstart="2060";shortTE="F";uid="ac4d58ea-7028-4b8a-bde0-a1e777f28772"
CM034319.1	RepeatMasker	DNA/hAT	7622133	7622547	1466	-	.	ID="RND-5_FAMILY-2849";Tend="757";Tstart="323";shortTE="F";uid="e6fb4b6c-683c-4868-a0e7-33103bb8dffc"
CM034319.1	RepeatMasker	LINE/CR1	39633824	39634089	576	-	.	ID="RND-6_FAMILY-15119";Tend="1241";Tstart="981";shortTE="F";uid="f6c838aa-3ae2-4a5e-8704-5015e4ac341e"
CM034319.1	RepeatMasker	DNA/Ginger-2	31092254	31092372	483	-	.	ID="RND-6_FAMILY-3703";Tend="2100";Tstart="1979";shortTE="F";uid="93a055f2-d70b-4694-9407-69fb6ddb0fbd"
CM034319.1	RepeatMasker	Unknown	39756467	39756834	2368	-	.	ID="RND-6_FAMILY-10229";Tend="947";Tstart="573";shortTE="F";uid="3e5f857e-7822-47ed-9c42-a37892e37598"
CM034319.1	RepeatMasker	DNA/TcMar-m44?	26802255	26802544	464	-	.	ID="RND-6_FAMILY-10880";Tend="2233";Tstart="1955";shortTE="F";uid="8396bfb4-eabf-4921-a1fd-8eb166696b8d"
CM034319.1	RepeatMasker	DNA/hAT	22463860	22464054	609	-	.	ID="RND-1_FAMILY-376";Tend="1450";Tstart="1235";shortTE="F";uid="8975687e-dd84-4a9f-a982-a40cecf78a48"
CM034319.1	RepeatMasker	DNA/hAT?	29000550	29000972	2318	-	.	ID="RND-6_FAMILY-889";Tend="1661";Tstart="1251";shortTE="F";uid="2f22e587-1430-472c-aace-3d3919200199"
CM034319.1	RepeatMasker	Retroposon?	16147374	16147541	614	-	.	ID="RND-6_FAMILY-26162";Tend="2354";Tstart="2189";shortTE="F";uid="eaf1cf60-f085-487f-a9c8-caa79e476f90"
CM034319.1	RepeatMasker	DNA	4509517	4509719	1095	-	.	ID="ttaa3b_ap";Tend="203";Tstart="1";shortTE="F";uid="c010ec9d-6175-4d64-a162-36566dbc5ba7"
CM034319.1	RepeatMasker	Retroposon?	7300176	7300702	487	-	.	ID="RND-6_FAMILY-20820";TEgroup="ctg_4%7CRND-6_FAMILY-20820%7C4";Tend="1326";Tstart="854";shortTE="F";uid="12c14b6b-0714-460f-a5db-15cf5498d165"
CM034319.1	RepeatMasker	Retroposon?	13873240	13873415	634	-	.	ID="RND-6_FAMILY-20820";Tend="1241";Tstart="1047";shortTE="F";uid="484da683-b4d4-4e5a-8ce8-ad788e25d0b9"
CM034319.1	RepeatMasker	DNA/hAT	20630446	20630593	433	-	.	ID="RND-5_FAMILY-1120";Tend="1219";Tstart="1075";shortTE="F";uid="0e2a4870-b504-48fa-8c7a-29bae849ae6c"
CM034319.1	RepeatMasker	Unknown	22597514	22597801	1224	-	.	ID="RND-1_FAMILY-20";Tend="1261";Tstart="907";shortTE="F";uid="c2302133-0a57-44cf-be4c-89e798c546e6"
CM034319.1	RepeatMasker	Unknown	32624230	32624892	1484	-	.	ID="RND-1_FAMILY-440";TEgroup="ctg_4%7CRND-1_FAMILY-440%7C3";Tend="2611";Tstart="866";shortTE="F";uid="70fea384-d4d8-4087-9b46-c08e48c5b57e"
CM034319.1	RepeatMasker	Unknown	17734542	17734646	572	-	.	ID="RND-6_FAMILY-11416";Tend="1047";Tstart="950";shortTE="F";uid="084e9e84-5ef7-4145-be87-22f549a626c2"
CM034319.1	RepeatMasker	DNA	39736027	39736565	1836	-	.	ID="DNA4-1_AP";Tend="561";Tstart="3";shortTE="F";uid="71cf7d52-8c3a-4d9b-9183-266316446dd2"
CM034319.1	RepeatMasker	DNA/Ginger-1	22357602	22357868	931	-	.	ID="RND-6_FAMILY-9942";Tend="1140";Tstart="865";shortTE="F";uid="6db2eed6-3dbd-412b-bc08-b1921728c3a9"
CM034319.1	RepeatMasker	DNA/TcMar-Pogo	26022717	26023390	5647	-	.	ID="RND-1_FAMILY-232";Tend="1651";Tstart="978";shortTE="F";uid="6bbd6153-91db-4a11-9010-b52749bf9884"
CM034319.1	RepeatMasker	Retroposon?	8822251	8822669	2718	-	.	ID="RND-6_FAMILY-21867";Tend="2782";Tstart="2366";shortTE="F";uid="53d0227a-5bb8-4014-8728-36f59b85004c"
CM034319.1	RepeatMasker	DNA/Kolobok-E	33909559	33909786	564	-	.	ID="RND-6_FAMILY-19218";Tend="1130";Tstart="849";shortTE="F";uid="1f58a96e-af23-49de-ae3b-677006b96c0b"
CM034319.1	RepeatMasker	LINE/I-Jockey	6336302	6336630	2202	-	.	ID="RND-5_FAMILY-3452";Tend="1469";Tstart="1136";shortTE="F";uid="57634b5e-79a1-47d2-abb1-864f03da386f"
CM034319.1	RepeatMasker	Unknown	29118621	29119664	5819	-	.	ID="RND-6_FAMILY-58302";Tend="1584";Tstart="621";shortTE="F";uid="c65c9bc9-9570-4e45-9ec2-9cb7e3366a1c"
CM034319.1	RepeatMasker	Retroposon?	37676762	37678053	8638	-	.	ID="RND-6_FAMILY-10695";Tend="1958";Tstart="651";shortTE="F";uid="7a289f00-d850-4dd7-a1ef-09ce21efccfe"
CM034319.1	RepeatMasker	DNA/hAT	7567939	7568402	3008	-	.	ID="DNA8-38_AP";Tend="486";Tstart="1";shortTE="F";uid="e1f37106-b40f-4d59-b504-b28f2d14ac09"
CM034319.1	RepeatMasker	DNA/hAT	33213601	33214203	4070	-	.	ID="RND-1_FAMILY-45";Tend="1432";Tstart="849";shortTE="F";uid="a059867d-826e-46a6-a61b-0cca2c75d018"
CM034319.1	RepeatMasker	Retroposon	28726954	28727178	1046	-	.	ID="RND-6_FAMILY-700";TEgroup="ctg_4%7CRND-6_FAMILY-700%7C1";Tend="1806";Tstart="1026";shortTE="F";uid="d4fcbcfa-224c-40fe-9399-fa18d5b3b465"
CM034319.1	RepeatMasker	DNA/Ginger-1	8992371	8992862	3040	-	.	ID="RND-5_FAMILY-6062";Tend="2099";Tstart="1578";shortTE="F";uid="17f974cb-e251-4b9a-91c2-e4a7ad175898"
CM034319.1	RepeatMasker	Unknown	7834445	7834602	415	-	.	ID="RND-5_FAMILY-8107";Tend="1702";Tstart="1536";shortTE="F";uid="e2c86457-bb6f-458a-906d-019ebe94240f"
CM034319.1	RepeatMasker	Retroposon?	38505630	38505744	516	-	.	ID="RND-6_FAMILY-6209";Tend="3275";Tstart="3151";shortTE="F";uid="c415e02d-da20-4add-a276-e721a6e86daa"
CM034319.1	RepeatMasker	Retroposon?	5976478	5976963	3614	-	.	ID="RND-6_FAMILY-10695";Tend="2099";Tstart="1614";shortTE="F";uid="0c2c6d9f-d0d3-4343-b8e3-bf4481338c53"
CM034319.1	RepeatMasker	Retroposon?	2747250	2747746	3032	-	.	ID="RND-6_FAMILY-30528";Tend="5385";Tstart="4880";shortTE="F";uid="d60035da-3b84-4d6d-95bd-57f305a37db2"
CM034319.1	RepeatMasker	Retroposon?	13840437	13841228	1150	-	.	ID="RND-6_FAMILY-10695";Tend="1653";Tstart="679";shortTE="F";uid="a1f94bd9-f630-4d9b-bec5-4f60759405ec"
CM034319.1	RepeatMasker	DNA/Ginger-1	4802082	4803058	7405	-	.	ID="RND-6_FAMILY-439";Tend="2243";Tstart="1258";shortTE="F";uid="51b13540-b636-48e9-86cc-925d157c6424"
CM034319.1	RepeatMasker	DNA/Kolobok-E	10301122	10301461	1460	-	.	ID="KOLOBOKE-1_AP";Tend="2327";Tstart="2027";shortTE="F";uid="1420256c-72c2-40fb-97e0-8e931ad5ef80"
CM034319.1	RepeatMasker	DNA	38380538	38380718	620	-	.	ID="TTAA25_AP";Tend="511";Tstart="327";shortTE="F";uid="d1e1904d-80f4-452b-a8e6-6e5d7bbd2f81"
CM034319.1	RepeatMasker	DNA/Ginger-1	15472466	15473353	3759	-	.	ID="RND-6_FAMILY-58578";Tend="1193";Tstart="204";shortTE="F";uid="6d24b634-6ae4-4445-9341-5c7c40fb26b9"
CM034319.1	RepeatMasker	DNA/hAT-hAT19	2337566	2337974	2540	-	.	ID="RND-6_FAMILY-17061";Tend="1857";Tstart="1454";shortTE="F";uid="2eb291ec-1988-44ba-be41-44ca8789b1fd"
CM034319.1	RepeatMasker	Retroposon?	38894309	38894542	487	-	.	ID="RND-6_FAMILY-13193";Tend="1579";Tstart="1345";shortTE="F";uid="710aa97b-f78e-4df7-b6fc-ee1d5985618e"
CM034319.1	RepeatMasker	DNA	36143114	36143219	649	-	.	ID="DNA8-34_AP";Tend="194";Tstart="82";shortTE="F";uid="3c67d7ff-296c-4473-af70-0c5ea7eae897"
CM034319.1	RepeatMasker	DNA	11641109	11641209	532	-	.	ID="TTAA24_AP";Tend="102";Tstart="1";shortTE="F";uid="5d99de5f-d9c3-41f5-849c-044dc7b31af2"
CM034319.1	RepeatMasker	DNA	2098579	2098896	935	-	.	ID="DNA4-3_AP";Tend="637";Tstart="327";shortTE="F";uid="e3aed7f6-f8c2-4237-a49a-0e4bb11ae1da"
CM034319.1	RepeatMasker	DNA/Ginger-1	6752993	6753226	1308	-	.	ID="RND-5_FAMILY-6062";Tend="1116";Tstart="884";shortTE="F";uid="7d0340c0-5ebe-45df-92ab-c599e2b5087d"
CM034319.1	RepeatMasker	DNA/Ginger-1	17228697	17228982	2040	-	.	ID="rnd-6_family-3774";Tend="2374";Tstart="1968";shortTE="F";uid="bf0b79af-cad3-4b89-95c9-11c4bcd9c35f"
CM034319.1	RepeatMasker	Unknown	33767209	33767686	3555	-	.	ID="RND-6_FAMILY-959";Tend="1280";Tstart="815";shortTE="F";uid="27c2a504-e69c-45d6-92d7-84b5e7ec76fa"
CM034319.1	RepeatMasker	SINE/B4	33733055	33733445	1513	-	.	ID="RND-6_FAMILY-6232";Tend="885";Tstart="503";shortTE="F";uid="9e852916-0537-4d7f-95c7-21c617673b77"
CM034319.1	RepeatMasker	RC/Helitron	31973284	31973820	3113	-	.	ID="RND-6_FAMILY-5683";Tend="1265";Tstart="730";shortTE="F";uid="391b8539-7097-4a92-a2c6-c71dbfb54c22"
CM034319.1	RepeatMasker	Retroposon?	25900159	25900335	948	-	.	ID="RND-6_FAMILY-13511";Tend="1089";Tstart="913";shortTE="F";uid="64d45367-cb6e-4330-8040-3b0a1293619d"
CM034319.1	RepeatMasker	DNA	11699993	11700162	442	-	.	ID="RND-6_FAMILY-3085";Tend="5700";Tstart="5537";shortTE="F";uid="ee75127c-54a4-49ed-8d95-8d1d5850a22b"
CM034319.1	RepeatMasker	DNA/Ginger-1	28236539	28236745	457	-	.	ID="RND-4_FAMILY-586";Tend="2533";Tstart="2314";shortTE="F";uid="40aa7136-a225-4d29-aef2-6cf63265423f"
CM034319.1	RepeatMasker	Retroposon?	36671416	36671837	1136	-	.	ID="RND-5_FAMILY-6251";Tend="1498";Tstart="1096";shortTE="F";uid="17e8a273-a1c1-43ac-a5a3-3f947debc197"
CM034319.1	RepeatMasker	DNA/hAT-Tip100	2340691	2340801	592	-	.	ID="RND-6_FAMILY-9439";Tend="755";Tstart="645";shortTE="F";uid="c092955b-859b-4f84-b13b-dd87e374c7b0"
CM034319.1	RepeatMasker	Unknown	33352226	33352360	433	-	.	ID="RND-1_FAMILY-178";Tend="1070";Tstart="932";shortTE="F";uid="b625a1a4-34c2-4dfc-bea4-01447baa4d5a"
CM034319.1	RepeatMasker	Unknown	38056869	38057202	2759	-	.	ID="RND-2_FAMILY-76";Tend="1301";Tstart="960";shortTE="F";uid="8dd069f4-32f0-4f90-b77f-a8bf94d31f2d"
CM034319.1	RepeatMasker	DNA/hAT?	30469473	30469613	768	-	.	ID="RND-6_FAMILY-5014";Tend="1798";Tstart="1665";shortTE="F";uid="e34da455-9103-4478-be4a-a4803869d7ea"
CM034319.1	RepeatMasker	Retroposon?	19288882	19289119	528	-	.	ID="RND-6_FAMILY-20820";Tend="1083";Tstart="852";shortTE="F";uid="2e630dc9-400b-4450-9fda-f7ad0f29ef11"
CM034319.1	RepeatMasker	Retroposon?	20323245	20323681	2548	-	.	ID="RND-6_FAMILY-10695";Tend="2105";Tstart="1645";shortTE="F";uid="c2ecf2e2-4916-4b26-a674-43a358be8b88"
CM034319.1	RepeatMasker	Unknown	17173364	17173687	1949	-	.	ID="RND-1_FAMILY-22";Tend="1282";Tstart="944";shortTE="F";uid="5f5f98bc-4fba-4360-89a5-81ef4dbf4dcc"
CM034319.1	RepeatMasker	DNA	30811644	30811999	1304	-	.	ID="DNAX-2_AP";Tend="387";Tstart="1";shortTE="F";uid="2e8adafb-c37b-4270-903a-350173f0ad82"
CM034319.1	RepeatMasker	LTR/Pao	374494	374858	1588	-	.	ID="RND-6_FAMILY-13218";Tend="1459";Tstart="1091";shortTE="F";uid="93acfa50-5276-499f-a907-6b6b3d012c6c"
CM034319.1	RepeatMasker	DNA/Ginger-1	34194575	34194689	403	-	.	ID="GINGER1-1_AP";Tend="4376";Tstart="4243";shortTE="F";uid="46ff766f-0c8c-4328-90f0-15edc934edc0"
CM034319.1	RepeatMasker	DNA/MULE-MuDR	24280128	24280249	512	-	.	ID="RND-4_FAMILY-125";Tend="1377";Tstart="1256";shortTE="F";uid="45e0330d-ae6d-4a32-bbba-ff1353d30240"
CM034319.1	RepeatMasker	RC/Helitron	1167582	1167698	428	-	.	ID="RND-4_FAMILY-166";Tend="1434";Tstart="1317";shortTE="F";uid="c585a4bb-3684-45a5-9faa-a0162cebd83c"
CM034319.1	RepeatMasker	Unknown	28249722	28250020	1464	-	.	ID="RND-1_FAMILY-157";Tend="1278";Tstart="983";shortTE="F";uid="584da931-bef9-442e-bd0c-9218cac4a83a"
CM034319.1	RepeatMasker	DNA	8905039	8905360	521	-	.	ID="RND-6_FAMILY-3085";Tend="6070";Tstart="5767";shortTE="F";uid="019ba450-a01c-4ccd-9509-4dd78a8596bb"
CM034319.1	RepeatMasker	DNA/Kolobok-E	8497866	8498010	599	-	.	ID="RND-6_FAMILY-5088";Tend="1748";Tstart="1616";shortTE="F";uid="2b19af12-e9de-4e9b-a90e-15090c0788b2"
CM034319.1	RepeatMasker	DNA	6659485	6660736	9784	-	.	ID="RND-6_FAMILY-3815";Tend="2347";Tstart="1076";shortTE="F";uid="da858bf0-443b-4da9-b4f5-23c69f25f737"
CM034319.1	RepeatMasker	DNA/Sola-1	36695225	36695529	1319	-	.	ID="SOLA1-4_AP";Tend="3041";Tstart="2752";shortTE="F";uid="8cba60dd-16e7-4db0-b55f-ffb77abb9950"
CM034319.1	RepeatMasker	DNA/Kolobok-E	39633402	39633819	821	-	.	ID="KOLOBOKE-3_AP";Tend="2185";Tstart="1794";shortTE="F";uid="2188775e-2849-4a74-828d-3de7b3ef52f2"
CM034319.1	RepeatMasker	DNA/Ginger-1	4186256	4186477	525	-	.	ID="RND-4_FAMILY-586";Tend="2547";Tstart="2314";shortTE="F";uid="42965ff5-aaa1-43f0-8a31-ac02d45222a1"
CM034319.1	RepeatMasker	DNA/hAT-Blackjack	20915069	20915664	1317	-	.	ID="RND-6_FAMILY-8590";TEgroup="ctg_4%7CRND-6_FAMILY-8590%7C1";Tend="1431";Tstart="711";shortTE="F";uid="ff9f2a21-d6da-4577-bf58-cdd942b1fe20"
CM034319.1	RepeatMasker	DNA/MULE-NOF	29627742	29628014	1457	-	.	ID="RND-6_FAMILY-2524";Tend="2336";Tstart="2099";shortTE="F";uid="4a5a9d85-28e9-48af-ae31-c262c5f5b4a8"
CM034319.1	RepeatMasker	DNA/Kolobok-E	17154060	17154451	1280	-	.	ID="RND-5_FAMILY-680";Tend="1310";Tstart="916";shortTE="F";uid="8a3b744e-76dc-4534-9644-22e44fce3434"
CM034319.1	RepeatMasker	Unknown	37119878	37120945	5609	-	.	ID="RND-1_FAMILY-198";Tend="2073";Tstart="1084";shortTE="F";uid="f5fb78bf-9e0f-46bf-a04a-0cb193a54833"
CM034319.1	RepeatMasker	DNA/Kolobok-E	2261034	2261485	1228	-	.	ID="RND-6_FAMILY-1722";Tend="2571";Tstart="1728";shortTE="F";uid="7fc43176-b811-459a-bf05-42852053b897"
CM034319.1	RepeatMasker	Unknown	31898948	31899459	1750	-	.	ID="RND-6_FAMILY-10267";Tend="1428";Tstart="796";shortTE="F";uid="a105b4f7-2185-4518-8e6e-90899451e67b"
CM034319.1	RepeatMasker	DNA/Ginger-1	33011899	33012095	434	-	.	ID="RND-4_FAMILY-586";Tend="2547";Tstart="2346";shortTE="F";uid="36fa4a0a-b2f6-4538-9481-df12a637df56"
CM034319.1	RepeatMasker	Unknown	8640761	8640990	1306	-	.	ID="RND-2_FAMILY-76";Tend="1221";Tstart="968";shortTE="F";uid="9b895418-9e32-47f0-a278-86ae487333a1"
CM034319.1	RepeatMasker	Unknown	8433161	8433406	869	-	.	ID="RND-1_FAMILY-178";Tend="1167";Tstart="931";shortTE="F";uid="3356040c-82c7-4e99-b2ba-f9ec27fed181"
CM034319.1	RepeatMasker	Retroposon?	31340407	31340805	830	-	.	ID="RND-5_FAMILY-1743";Tend="1342";Tstart="960";shortTE="F";uid="80256aac-dbad-4dc7-8fde-f460880a743a"
CM034319.1	RepeatMasker	Unknown	14753289	14753754	2387	-	.	ID="RND-1_FAMILY-420";Tend="1407";Tstart="993";shortTE="F";uid="ab8f8bfa-2f55-4d9d-9f27-1fda37e97b82"
CM034319.1	RepeatMasker	Unknown	248536	248802	1387	-	.	ID="RND-2_FAMILY-76";Tend="1258";Tstart="969";shortTE="F";uid="02d2a4f3-2014-41d1-95b3-4e87eb7d9522"
CM034319.1	RepeatMasker	DNA	28457543	28457923	807	-	.	ID="DNA4-2_AP";TEgroup="ctg_4%7CDNA4-2_AP%7C9";Tend="768";Tstart="156";shortTE="F";uid="65e2995d-c7be-4325-b827-275dde482293"
CM034319.1	RepeatMasker	Retroposon?	10759750	10760316	656	-	.	ID="SINE2-2_AP";Tend="599";Tstart="1";shortTE="F";uid="f4ecb529-1dcb-41a9-8647-010706c49e77"
CM034319.1	RepeatMasker	DNA/Kolobok-E	15901612	15901723	555	-	.	ID="RND-6_FAMILY-5088";Tend="1730";Tstart="1621";shortTE="F";uid="6d851cbd-1439-4994-9b88-4b6fc9386ab5"
CM034319.1	RepeatMasker	Unknown	36531833	36532368	2406	-	.	ID="RND-5_FAMILY-177";Tend="1463";Tstart="1003";shortTE="F";uid="7593b5f7-5357-4aea-95af-d38fed729412"
CM034319.1	RepeatMasker	Retroposon?	9273466	9277253	19913	-	.	ID="RND-5_FAMILY-450";TEgroup="ctg_4%7CRND-5_FAMILY-450%7C1";Tend="4648";Tstart="686";shortTE="F";uid="4d274c3f-9521-441a-b393-020f83730d52"
CM034319.1	RepeatMasker	DNA	11915168	11915683	3211	-	.	ID="RND-5_FAMILY-463";Tend="1386";Tstart="887";shortTE="F";uid="d0d02dde-a6db-497c-b90d-537a889b095c"
CM034319.1	RepeatMasker	DNA/hAT-Tip100	31369111	31369242	701	-	.	ID="DNA8-6_AP";Tend="164";Tstart="1";shortTE="F";uid="5272bec1-8b21-4352-bb4a-76b9a1ac4e68"
CM034319.1	RepeatMasker	DNA/hAT	16995160	16995422	743	-	.	ID="RND-6_FAMILY-901";Tend="3255";Tstart="2982";shortTE="F";uid="21b18b26-d199-40a2-8742-ef29e61661e1"
CM034319.1	RepeatMasker	DNA	32964590	32964790	579	-	.	ID="ttaa2c_ap";Tend="406";Tstart="229";shortTE="F";uid="fa3b6227-ff14-464a-b568-23fdb3593f54"
CM034319.1	RepeatMasker	RC/Helitron	36592104	36592315	1356	-	.	ID="RND-5_FAMILY-14182";Tend="1796";Tstart="1584";shortTE="F";uid="f3f6b0b7-d17d-4ab5-917d-a3e8a8b4a3ae"
CM034319.1	RepeatMasker	DNA/Ginger-1	17427189	17428691	11906	-	.	ID="RND-6_FAMILY-13191";Tend="2331";Tstart="842";shortTE="F";uid="68f6740c-af43-499b-82cf-cdf5f71f89a2"
CM034319.1	RepeatMasker	DNA/hAT	16170593	16176948	29863	-	.	ID="RND-1_FAMILY-90";Tend="6173";Tstart="1";shortTE="F";uid="ab1845b9-8e1d-4180-8db2-90caf450c21f"
CM034319.1	RepeatMasker	DNA	10045936	10046281	1002	-	.	ID="DNA4-2_AP";Tend="769";Tstart="478";shortTE="F";uid="11528a23-29db-4681-8fd4-7be8bead4fc2"
CM034319.1	RepeatMasker	DNA/Ginger-1	33349086	33350168	2776	-	.	ID="RND-6_FAMILY-58578";Tend="1396";Tstart="225";shortTE="F";uid="90303b25-79e5-4a04-b7c6-d799db7dd55e"
CM034319.1	RepeatMasker	Retroposon?	25386282	25386470	442	-	.	ID="RND-6_FAMILY-1508";Tend="598";Tstart="404";shortTE="F";uid="30aba71d-17b5-4be2-b776-940621236f8e"
CM034319.1	RepeatMasker	DNA/hAT-Tip100	25243888	25244253	1954	-	.	ID="DNA8-87_AP";Tend="734";Tstart="388";shortTE="F";uid="38682dfb-9920-4ee7-9bfd-d3890e88087f"
CM034319.1	RepeatMasker	DNA	18204194	18204642	6371	-	.	ID="RND-1_FAMILY-56";Tend="1885";Tstart="1427";shortTE="F";uid="237c6516-c180-46ec-abe0-ce42c3ccf06f"
CM034319.1	RepeatMasker	DNA	1022573	1023106	2589	-	.	ID="RND-6_FAMILY-31726";Tend="1108";Tstart="547";shortTE="F";uid="73663a82-a40f-4c87-82b2-042f339d8b49"
CM034319.1	RepeatMasker	DNA	34854264	34854672	971	-	.	ID="DNA4-2_AP";Tend="687";Tstart="234";shortTE="F";uid="420c409e-da88-49ac-a680-5b6d1bcd6cd4"
CM034319.1	RepeatMasker	DNA	24292915	24293588	2102	-	.	ID="DNA4-2_AP";Tend="758";Tstart="8";shortTE="F";uid="38046078-5dd4-4e52-8096-f7ce94b5f1aa"
CM034319.1	RepeatMasker	Unknown	22377834	22378531	3738	-	.	ID="RND-1_FAMILY-64";Tend="1658";Tstart="977";shortTE="F";uid="6001be2f-e7a8-4a20-8f87-4bed3c3a76fa"
CM034319.1	RepeatMasker	DNA/hAT-Tip100	7808302	7808474	827	-	.	ID="RND-6_FAMILY-2821";Tend="1944";Tstart="1765";shortTE="F";uid="91655195-bb17-4c9d-a447-c27bf2f04476"
CM034319.1	RepeatMasker	DNA/MULE-MuDR	22282038	22282180	642	-	.	ID="RND-6_FAMILY-9598";Tend="886";Tstart="744";shortTE="F";uid="0da861dd-3498-4fe9-8f37-b8822df1a7ac"
CM034319.1	RepeatMasker	DNA/Ginger-1	23438512	23438655	485	-	.	ID="RND-6_FAMILY-9942";Tend="805";Tstart="654";shortTE="F";uid="ea352051-77d1-40e8-acd2-fba80f90ebc2"
CM034319.1	RepeatMasker	DNA/MULE-MuDR	9118324	9118532	1108	-	.	ID="DNA8-110_AP";Tend="689";Tstart="521";shortTE="F";uid="50f83ab8-18aa-4516-94e1-9d2703cf2fc4"
CM034319.1	RepeatMasker	DNA/TcMar-Mariner	21727957	21728742	5922	-	.	ID="RND-6_FAMILY-6937";Tend="1678";Tstart="890";shortTE="F";uid="68325ae3-b8af-4763-906c-fa749187d8fb"
CM034319.1	RepeatMasker	DNA	18007817	18008281	847	-	.	ID="DNA4-2_AP";Tend="598";Tstart="158";shortTE="F";uid="c1ff047f-281c-4579-b29f-11ffd410435d"
CM034319.1	RepeatMasker	DNA/Ginger-1	23573755	23574042	1327	-	.	ID="RND-6_FAMILY-58578";Tend="1252";Tstart="975";shortTE="F";uid="a36487fc-dd91-44ef-bdb7-65a79ebe43ef"
CM034319.1	RepeatMasker	LINE/I	38937942	38939779	12512	-	.	ID="RND-5_FAMILY-1618";Tend="1886";Tstart="160";shortTE="F";uid="66460b5c-29f9-4c06-b355-13568fe8cb6e"
CM034319.1	RepeatMasker	DNA	2192730	2193019	1276	-	.	ID="RND-6_FAMILY-9867";Tend="1067";Tstart="805";shortTE="F";uid="0b5f4093-b3ff-41eb-950b-815adb1d5376"
CM034319.1	RepeatMasker	Retroposon?	3283839	3283956	594	-	.	ID="RND-5_FAMILY-377";Tend="698";Tstart="585";shortTE="F";uid="33896873-bc3f-431e-9028-0e4bdfa42d98"
CM034319.1	RepeatMasker	DNA/hAT	8417889	8418073	1155	-	.	ID="RND-5_FAMILY-6413";Tend="1015";Tstart="836";shortTE="F";uid="48c15502-cc4e-4a20-a500-4821a1ce3eeb"
CM034319.1	RepeatMasker	DNA/Ginger-1	10169099	10169390	517	-	.	ID="rnd-6_family-4450";Tend="1026";Tstart="656";shortTE="F";uid="543554e5-cc29-4406-a082-fabf3c098d25"
CM034319.1	RepeatMasker	DNA/hAT-hAT19	39274902	39275030	471	-	.	ID="RND-6_FAMILY-8033";Tend="2732";Tstart="2612";shortTE="F";uid="910610ba-81c0-4731-a191-8ee06ab5a100"
CM034319.1	RepeatMasker	DNA	4968696	4968814	629	-	.	ID="ttaa2c_ap";Tend="250";Tstart="138";shortTE="F";uid="e49f2e19-625c-4b18-bc04-eaf0c71f2d49"
CM034319.1	RepeatMasker	Unknown	24922913	24923089	827	-	.	ID="RND-6_FAMILY-3108";Tend="1110";Tstart="947";shortTE="F";uid="f24cdfbb-a785-46c6-8df6-e032d3bc4bc7"
CM034319.1	RepeatMasker	DNA/hAT	20820460	20820861	2892	-	.	ID="DNA8-53B_AP";Tend="410";Tstart="1";shortTE="F";uid="9f11b708-b136-4f71-b84e-6953e664de69"
CM034319.1	RepeatMasker	DNA	33913385	33913701	852	-	.	ID="DNA-TTAA-1_AP";Tend="414";Tstart="77";shortTE="F";uid="12facf54-e388-42bc-8302-055ff7b4d9fe"
CM034319.1	RepeatMasker	DNA	28340991	28342242	8043	-	.	ID="RND-6_FAMILY-3974";Tend="2017";Tstart="822";shortTE="F";uid="34ae3152-9cce-4abf-ba4c-d630cc0960bb"
CM034319.1	RepeatMasker	Retroposon?	23301273	23301420	1016	-	.	ID="RND-6_FAMILY-13076";Tend="2112";Tstart="1967";shortTE="F";uid="c6193505-0a42-4e12-b44f-6bf99a6a9909"
CM034319.1	RepeatMasker	Retroposon?	333442	333661	478	-	.	ID="RND-6_FAMILY-10695";Tend="2150";Tstart="1921";shortTE="F";uid="8b8225ef-04c7-4967-8063-0e49c25bf6f1"
CM034319.1	RepeatMasker	DNA/Ginger-1	13076050	13077529	12358	-	.	ID="RND-6_FAMILY-447";Tend="2204";Tstart="725";shortTE="F";uid="28e0daa0-23f9-4d4f-b8c1-6935ece4346c"
CM034319.1	RepeatMasker	DNA/hAT-Charlie	15592514	15592778	1260	-	.	ID="RND-5_FAMILY-6446";Tend="1112";Tstart="844";shortTE="F";uid="7d3dc823-64db-4c06-8fc9-2ccfba92a5a5"
CM034319.1	RepeatMasker	DNA	24485953	24486236	475	-	.	ID="DNA4-3_AP";Tend="536";Tstart="268";shortTE="F";uid="8e49fbd4-78bf-49b5-bdca-b8c18cfb315b"
CM034319.1	RepeatMasker	DNA/hAT	22026847	22027046	997	-	.	ID="RND-4_FAMILY-18";Tend="1154";Tstart="958";shortTE="F";uid="a15a9883-a6fc-4128-9126-217801165f97"
CM034319.1	RepeatMasker	DNA/hAT	12085112	12085634	3573	-	.	ID="RND-1_FAMILY-45";Tend="1428";Tstart="863";shortTE="F";uid="444d6585-52ab-4a92-b152-d9e11b008758"
CM034319.1	RepeatMasker	DNA/hAT-hAT19	23711250	23711441	502	-	.	ID="DNA8-71B_AP";Tend="192";Tstart="1";shortTE="F";uid="ba7c4abd-857b-4607-b213-60528d68a1c5"
CM034319.1	RepeatMasker	DNA/hAT-Charlie	825195	825299	451	-	.	ID="RND-6_FAMILY-2326";Tend="2733";Tstart="2630";shortTE="F";uid="5b635efd-54ed-4e61-97c8-f13aa3068b90"
CM034319.1	RepeatMasker	Retroposon?	10647365	10647632	688	-	.	ID="RND-6_FAMILY-13511";Tend="1133";Tstart="857";shortTE="F";uid="fecf062d-e082-4f5e-ac93-c42fcbbc704c"
CM034319.1	RepeatMasker	DNA/hAT-Tip100	3336588	3337269	5146	-	.	ID="RND-6_FAMILY-5547";Tend="1671";Tstart="990";shortTE="F";uid="bc87a581-d5de-484e-8a58-e81860a72744"
CM034319.1	RepeatMasker	LINE/I	8834082	8834477	1368	-	.	ID="RND-6_FAMILY-15283";Tend="1162";Tstart="846";shortTE="F";uid="03a4ce9f-acc9-4628-a8b2-2e6ab99ca089"
CM034319.1	RepeatMasker	DNA/Kolobok-E	5328793	5329053	1073	-	.	ID="RND-1_FAMILY-278";Tend="2758";Tstart="2507";shortTE="F";uid="ba9f36f2-507e-49a9-b470-a84c101352da"
CM034319.1	RepeatMasker	LINE/I	1510660	1510953	1485	-	.	ID="RND-6_FAMILY-6043";Tend="3331";Tstart="3056";shortTE="F";uid="cd7958ae-e33b-444d-ae6f-b5eb0f58491b"
CM034319.1	RepeatMasker	DNA/Kolobok-E	18046302	18046406	419	-	.	ID="RND-6_FAMILY-12456";Tend="2199";Tstart="2096";shortTE="F";uid="ba1b03ec-a162-45b4-9945-66b22a727688"
CM034319.1	RepeatMasker	Retroposon?	11791126	11791287	434	-	.	ID="RND-6_FAMILY-25310";Tend="659";Tstart="493";shortTE="F";uid="a96037af-d15e-4498-8cf0-1defe818e2f5"
CM034319.1	RepeatMasker	Retroposon?	23735632	23735763	408	-	.	ID="RND-6_FAMILY-3337";Tend="782";Tstart="659";shortTE="F";uid="ea665db3-20d8-40d1-8393-87aff955430e"
CM034319.1	RepeatMasker	DNA	1467505	1467650	1089	-	.	ID="RND-1_FAMILY-56";Tend="5422";Tstart="5278";shortTE="F";uid="d89e90ad-e51c-4f8f-a7f8-8afec715fccf"
CM034319.1	RepeatMasker	LINE/L2	37443373	37443608	781	-	.	ID="RND-5_FAMILY-4306";Tend="1385";Tstart="1137";shortTE="F";uid="54406b0b-9166-4d20-908c-7d3fc597e963"
CM034319.1	RepeatMasker	DNA/hAT-Ac	1309715	1310044	1476	-	.	ID="DNA8-99_AP";Tend="362";Tstart="1";shortTE="F";uid="6d7648ac-4437-45e3-9dc4-fd04fbf1cdfe"
CM034319.1	RepeatMasker	LTR/Pao	38201464	38201751	1366	-	.	ID="RND-6_FAMILY-20684";Tend="957";Tstart="608";shortTE="F";uid="e5cea642-6a87-4025-9732-647f951bed7a"
CM034319.1	RepeatMasker	DNA/hAT-Charlie	29001722	29001901	1161	-	.	ID="RND-6_FAMILY-3716";Tend="1024";Tstart="842";shortTE="F";uid="7067ea3a-3b63-44c5-9bed-bd07498306b9"
CM034319.1	RepeatMasker	DNA	26496107	26496364	410	-	.	ID="RND-5_FAMILY-2251";Tend="1340";Tstart="1079";shortTE="F";uid="fd708f08-742e-4b9c-b354-6d9309a0a986"
CM034319.1	RepeatMasker	DNA	1949873	1950035	564	-	.	ID="ttaa4_ap";Tend="153";Tstart="15";shortTE="F";uid="a1126b67-c8f5-49b5-a95a-25f3948e9a6a"
CM034319.1	RepeatMasker	RC/Helitron	6241193	6242192	5271	-	.	ID="RND-1_FAMILY-73";Tend="2099";Tstart="1083";shortTE="F";uid="fa4e6783-1821-47e9-85e5-ce1a79308c7e"
CM034319.1	RepeatMasker	DNA/Kolobok-E	17866470	17866900	702	-	.	ID="rnd-6_family-5088";Tend="2184";Tstart="1608";shortTE="F";uid="e8368211-f859-4610-ac8f-ccbeff4d52cc"
CM034319.1	RepeatMasker	DNA	10834242	10834374	455	-	.	ID="DNA4-2B_AP";Tend="115";Tstart="1";shortTE="F";uid="72f7b1ff-0977-42b3-b82a-39cc5989494a"
CM034319.1	RepeatMasker	DNA/hAT	16486835	16489409	25209	-	.	ID="rnd-1_family-309";Tend="3754";Tstart="416";shortTE="F";uid="0344db13-18ea-436c-b15b-d66be9cf0b58"
CM034319.1	RepeatMasker	Unknown	125599	125704	617	-	.	ID="RND-1_FAMILY-157";Tend="1280";Tstart="1182";shortTE="F";uid="33a96afe-b156-435c-afe5-1da2c2a927b8"
CM034319.1	RepeatMasker	DNA/MULE-MuDR	18189649	18189857	1483	-	.	ID="RND-1_FAMILY-379";Tend="4304";Tstart="4103";shortTE="F";uid="431d817b-be7a-44d0-aa58-5c1a84cd180f"
CM034319.1	RepeatMasker	DNA/hAT-hAT19	37269166	37269704	3607	-	.	ID="RND-6_FAMILY-5378";Tend="819";Tstart="252";shortTE="F";uid="c3f6a091-6da1-4b29-bf13-6ad3193d57ca"
CM034319.1	RepeatMasker	DNA/hAT-Tip100	9465075	9465739	2597	-	.	ID="rnd-5_family-5755";Tend="1788";Tstart="932";shortTE="F";uid="d60ffebc-921f-4c84-961e-0fe0e812158d"
CM034319.1	RepeatMasker	Retroposon?	34638885	34639109	431	-	.	ID="RND-6_FAMILY-13034";Tend="1352";Tstart="1134";shortTE="F";uid="db95f70d-76fd-4de9-9204-4b960c46ffba"
CM034319.1	RepeatMasker	DNA/Ginger-1	8576617	8578072	10269	-	.	ID="RND-5_FAMILY-6062";Tend="2099";Tstart="649";shortTE="F";uid="aaa7f0f1-c8f4-41c8-951d-77daaa8cd7b6"
CM034319.1	RepeatMasker	Unknown	16121801	16121959	788	-	.	ID="RND-5_FAMILY-1479";Tend="1401";Tstart="1255";shortTE="F";uid="707925c1-bbfa-4d2c-ba54-50043b2eb3b2"
CM034319.1	RepeatMasker	Unknown	21482913	21484561	10525	-	.	ID="RND-5_FAMILY-2990";Tend="2174";Tstart="651";shortTE="F";uid="a302b028-91d0-46fd-94de-d17cb6c71e49"
CM034319.1	RepeatMasker	Unknown	33360576	33361126	2924	-	.	ID="RND-6_FAMILY-10828";Tend="1374";Tstart="847";shortTE="F";uid="8400c525-4e58-4bd6-954c-1494b23d00c2"
CM034319.1	RepeatMasker	DNA/hAT-Charlie	26724154	26724401	502	-	.	ID="DNA8-104_AP";TEgroup="ctg_4%7CDNA8-104_AP%7C1";Tend="340";Tstart="9";shortTE="T";uid="1053943f-8863-4987-8b81-97a2b6ee2268"
CM034319.1	RepeatMasker	Unknown	28883902	28884020	659	-	.	ID="RND-1_FAMILY-4";Tend="2326";Tstart="2201";shortTE="F";uid="e2ddb96e-a064-425e-a2ef-bac4101e52ee"
CM034319.1	RepeatMasker	DNA	30988479	30988852	928	-	.	ID="DNA4-3_AP";Tend="502";Tstart="146";shortTE="F";uid="77c17e21-028a-4f69-8c10-7029ea15dc3c"
CM034319.1	RepeatMasker	LINE/I	32285057	32285174	802	-	.	ID="RND-1_FAMILY-89";Tend="1238";Tstart="1125";shortTE="F";uid="bf894140-aedd-4b9f-92cc-6c7cb2d97c78"
CM034319.1	RepeatMasker	Unknown	11279733	11281078	8696	-	.	ID="RND-6_FAMILY-7933";Tend="1416";Tstart="151";shortTE="F";uid="c0581758-2a10-47c9-b7b0-c6fb108dac93"
CM034319.1	RepeatMasker	Unknown	1751864	1752252	2631	-	.	ID="RND-1_FAMILY-420";Tend="1430";Tstart="993";shortTE="F";uid="13db639e-1162-4b41-9e0b-63b5a17ee9ff"
CM034319.1	RepeatMasker	DNA/hAT-Tip100	8892309	8892467	1054	-	.	ID="DNA8-113_AP";Tend="176";Tstart="1";shortTE="F";uid="2900de22-2b3d-48e8-b002-9916c5a05a65"
CM034319.1	RepeatMasker	DNA/hAT-hAT19	5531702	5532597	3286	-	.	ID="hat-n2_ap";Tend="764";Tstart="1";shortTE="F";uid="95844dbb-b95c-4775-b8cc-9e4b04d543a7"
CM034319.1	RepeatMasker	DNA/MULE-MuDR	10418106	10418479	589	-	.	ID="RND-6_FAMILY-9598";TEgroup="ctg_4%7CRND-6_FAMILY-9598%7C3";Tend="979";Tstart="744";shortTE="T";uid="e0e2eea8-22fb-4bb1-a8ea-4a453c433635"
CM034319.1	RepeatMasker	Unknown	5063990	5064233	1363	-	.	ID="RND-1_FAMILY-17";Tend="1220";Tstart="979";shortTE="F";uid="a1d43fd7-8284-483b-a788-4ebd35b94460"
CM034319.1	RepeatMasker	DNA/Ginger-1	39696657	39696759	1191	-	.	ID="RND-5_FAMILY-6062";Tend="1697";Tstart="829";shortTE="F";uid="478279ab-dca1-4b01-809b-a0e264f7b308"
CM034319.1	RepeatMasker	DNA	33079658	33079919	1078	-	.	ID="DNA4-2_AP";Tend="768";Tstart="467";shortTE="F";uid="a134d8b1-d09d-45e1-917d-07a0f34706f3"
CM034319.1	RepeatMasker	LINE/L2	35141648	35142657	8422	-	.	ID="RND-5_FAMILY-97";Tend="1726";Tstart="718";shortTE="F";uid="7fad85c3-9217-4373-a71a-db0dae8e719c"
CM034319.1	RepeatMasker	Retroposon?	36670130	36670310	702	-	.	ID="RND-6_FAMILY-13777";Tend="7289";Tstart="7111";shortTE="F";uid="3402971f-35f4-4e1b-a513-317cdba74eaa"
CM034319.1	RepeatMasker	DNA/TcMar-m44?	17820625	17820790	476	-	.	ID="RND-6_FAMILY-10880";Tend="2177";Tstart="1995";shortTE="F";uid="01c76c73-faa1-4dd4-bba2-4d628aee9a7f"
CM034319.1	RepeatMasker	DNA	26932731	26933115	1573	-	.	ID="TTAA2_AP";Tend="427";Tstart="1";shortTE="F";uid="f91980fc-a0d4-4835-87bf-ddf5e8550323"
CM034319.1	RepeatMasker	Unknown	36086335	36086662	1746	-	.	ID="RND-1_FAMILY-18";Tend="1241";Tstart="909";shortTE="F";uid="bb9c350f-5df3-428a-a34a-1d427e9d64af"
CM034319.1	RepeatMasker	DNA/Kolobok-E	8175554	8175671	2616	-	.	ID="rnd-6_family-1004";Tend="1039";Tstart="678";shortTE="F";uid="9f35d447-51ba-4d2c-a39c-256807ed21d5"
CM034319.1	RepeatMasker	Unknown	153933	154168	1100	-	.	ID="RND-6_FAMILY-17380";Tend="2290";Tstart="2148";shortTE="F";uid="9f818ea5-c52c-471b-8105-310cd67daf67"
CM034319.1	RepeatMasker	DNA/hAT-hAT19	25732301	25732401	415	-	.	ID="DNA8-80_AP";Tend="849";Tstart="746";shortTE="F";uid="cf403be9-41c1-46bc-8f7d-7b08b86878ce"
CM034319.1	RepeatMasker	Unknown	4402953	4403283	1960	-	.	ID="RND-1_FAMILY-17";Tend="1261";Tstart="931";shortTE="F";uid="9638ac68-65aa-4e43-8835-d7d3677206a2"
CM034319.1	RepeatMasker	RC/Helitron	26142745	26142915	599	-	.	ID="RND-4_FAMILY-166";Tend="1456";Tstart="1292";shortTE="F";uid="f5280a0f-b798-4d24-b21f-b686b5bb5ebd"
CM034319.1	RepeatMasker	DNA	7245969	7246566	4198	-	.	ID="TTAA20_AP";Tend="663";Tstart="1";shortTE="F";uid="07f7ae9e-04cc-4240-be6f-3773d55669ef"
CM034319.1	RepeatMasker	DNA/Kolobok-E	1918170	1918422	1248	-	.	ID="RND-6_FAMILY-2683";Tend="3893";Tstart="3641";shortTE="F";uid="265e4b60-97b0-41e6-855e-0d7c2c75fecb"
CM034319.1	RepeatMasker	DNA/TcMar-Pogo	16204589	16204698	624	-	.	ID="RND-1_FAMILY-232";Tend="1056";Tstart="946";shortTE="F";uid="28bb069e-77cf-4723-9e1b-aca684bb9149"
CM034319.1	RepeatMasker	Unknown	194727	195110	1097	-	.	ID="RND-5_FAMILY-18262";Tend="1247";Tstart="855";shortTE="F";uid="ff9031cc-762b-4d4e-abc5-221ccf88cd30"
CM034319.1	RepeatMasker	DNA	38159133	38159409	1469	-	.	ID="RND-4_FAMILY-1023";Tend="1164";Tstart="887";shortTE="F";uid="a73b963a-a27b-463a-af24-0dc0ad2ccab4"
CM034319.1	RepeatMasker	DNA/MULE-MuDR	28436831	28436967	422	-	.	ID="RND-1_FAMILY-211";Tend="3971";Tstart="3830";shortTE="F";uid="01ed6c7d-8b1d-4177-aada-7d71238a691f"
CM034319.1	RepeatMasker	DNA/hAT-Tip100	36791505	36791687	1085	-	.	ID="RND-6_FAMILY-30286";Tend="965";Tstart="774";shortTE="F";uid="3f8eaf2e-4946-49cd-9221-cb1e2f71ed05"
CM034319.1	RepeatMasker	DNA/hAT-hAT19	10017756	10017990	588	-	.	ID="RND-4_FAMILY-3497";Tend="3206";Tstart="2954";shortTE="F";uid="2a842c31-8b19-42cd-aa06-d56f3ad377af"
CM034319.1	RepeatMasker	DNA/Ginger-1	11839359	11839554	1060	-	.	ID="RND-6_FAMILY-13191";Tend="985";Tstart="793";shortTE="F";uid="b66984c2-ef9d-4ed3-9069-409ab069028d"
CM034319.1	RepeatMasker	DNA/hAT-Charlie	7502704	7502990	766	-	.	ID="RND-5_FAMILY-6446";Tend="1353";Tstart="1076";shortTE="F";uid="fd943b7f-6d57-463d-be9a-afca9bf01ccc"
CM034319.1	RepeatMasker	Unknown	29451597	29451707	735	-	.	ID="RND-5_FAMILY-18262";Tend="1339";Tstart="1230";shortTE="F";uid="9b835202-78c1-4850-aa6f-6031fb5c6937"
CM034319.1	RepeatMasker	LINE/I-Jockey	7412990	7414034	9033	-	.	ID="RND-6_FAMILY-14077";Tend="2355";Tstart="1313";shortTE="F";uid="62e70dbb-4b36-4e65-b20a-7792306fb375"
CM034319.1	RepeatMasker	DNA/Ginger-1	2111732	2112770	7954	-	.	ID="RND-5_FAMILY-6062";Tend="1685";Tstart="648";shortTE="F";uid="6e3cff84-588e-41b1-943d-4cb492d562ce"
CM034319.1	RepeatMasker	Unknown	38773028	38773246	1124	-	.	ID="RND-5_FAMILY-5751";Tend="1241";Tstart="1018";shortTE="F";uid="41555942-8592-4371-9ee2-63c56c0aef96"
CM034319.1	RepeatMasker	DNA/Ginger-1	27962412	27962616	484	-	.	ID="RND-6_FAMILY-9942";Tend="1141";Tstart="971";shortTE="F";uid="297e9cf1-15b4-47eb-bf35-950e502df348"
CM034319.1	RepeatMasker	DNA	2777980	2778321	682	-	.	ID="DNA4-3_AP";Tend="453";Tstart="134";shortTE="F";uid="95c88530-a7ca-42c7-a0f9-25057aeee775"
CM034319.1	RepeatMasker	Retroposon?	35895572	35895918	718	-	.	ID="RND-5_FAMILY-9558";Tend="1765";Tstart="1428";shortTE="F";uid="1c528b8e-af0a-492f-8037-afc246529917"
CM034319.1	RepeatMasker	Unknown	25428726	25429093	1931	-	.	ID="RND-5_FAMILY-10690";Tend="1324";Tstart="950";shortTE="F";uid="9b6fdef8-9b98-44df-9620-baa25e648fd2"
CM034319.1	RepeatMasker	DNA/hAT-Charlie	18290958	18291177	502	-	.	ID="RND-6_FAMILY-684";Tend="1058";Tstart="842";shortTE="F";uid="c3d42d4f-3e2c-43d5-a9a4-bd9c0d042b49"
CM034319.1	RepeatMasker	DNA/Kolobok-E	17553220	17553696	3359	-	.	ID="RND-1_FAMILY-378";Tend="1401";Tstart="926";shortTE="F";uid="b0a9ba4b-fd50-452f-9d9c-52812103d794"
CM034319.1	RepeatMasker	DNA/hAT-Ac	26633630	26633812	720	-	.	ID="RND-5_FAMILY-6190";Tend="1287";Tstart="1097";shortTE="F";uid="4cdf8468-5de1-4c45-9794-0fee20ebaa30"
CM034319.1	RepeatMasker	RC/Helitron	39193276	39193743	577	-	.	ID="RND-1_FAMILY-258";TEgroup="ctg_4%7CRND-1_FAMILY-258%7C1";Tend="2070";Tstart="713";shortTE="F";uid="d72b53b6-47b0-41b4-bd04-91fdcc988800"
CM034319.1	RepeatMasker	Retroposon?	14531152	14531350	411	-	.	ID="RND-6_FAMILY-20820";Tend="1272";Tstart="1073";shortTE="F";uid="51c37213-7b94-4d76-aac4-edee7350200f"
CM034319.1	RepeatMasker	LINE/L2	20113077	20113556	1378	-	.	ID="RND-5_FAMILY-1597";Tend="2355";Tstart="1955";shortTE="F";uid="6f573021-584a-49c0-aafb-b4ced90b89f8"
CM034319.1	RepeatMasker	DNA/hAT-Tip100	21333829	21334294	1640	-	.	ID="RND-6_FAMILY-20770";Tend="1450";Tstart="888";shortTE="F";uid="886a6411-e80e-4582-9408-616fd04a8987"
CM034319.1	RepeatMasker	Retroposon?	16095731	16095977	630	-	.	ID="RND-6_FAMILY-26162";Tend="323";Tstart="71";shortTE="F";uid="b3f20e12-82e5-4ff6-9af7-cbdf6640f578"
CM034319.1	RepeatMasker	Retroposon?	22440176	22440356	893	-	.	ID="RND-6_FAMILY-9091";Tend="1245";Tstart="1057";shortTE="F";uid="fb441ff6-7c29-43ae-9c02-95c9d2c14c3f"
CM034319.1	RepeatMasker	LTR/Copia	9245612	9246194	1652	-	.	ID="RND-6_FAMILY-5734";Tend="4948";Tstart="4310";shortTE="F";uid="1325b2fc-82e2-4715-9028-c362afcd5c21"
CM034319.1	RepeatMasker	Retroposon?	22223658	22225451	14217	-	.	ID="RND-5_FAMILY-450";Tend="3961";Tstart="2176";shortTE="F";uid="dab9bff4-d9fd-446f-bc44-28ef76d7a730"
CM034319.1	RepeatMasker	Retroposon?	15947290	15947734	2893	-	.	ID="RND-6_FAMILY-10695";Tend="1952";Tstart="1553";shortTE="F";uid="225f4af3-f11c-4f74-9fd3-22ce5bf6a53e"
CM034319.1	RepeatMasker	DNA/hAT-hAT19	34507069	34507343	721	-	.	ID="RND-6_FAMILY-8033";Tend="2403";Tstart="2135";shortTE="F";uid="c2cc0edb-8dcd-4bb8-9ee5-3f476b866651"
CM034319.1	RepeatMasker	DNA/hAT-hAT19	16438750	16438933	539	-	.	ID="RND-5_FAMILY-6552";Tend="2883";Tstart="2699";shortTE="F";uid="d8ad10f0-02e8-4e29-8be7-f1bcab98f895"
CM034319.1	RepeatMasker	Retroposon?	23147127	23147242	684	-	.	ID="SINE2-1_AP";Tend="197";Tstart="82";shortTE="F";uid="16dce07a-b8cf-49e1-a12e-c18e157d4885"
CM034319.1	RepeatMasker	RC/Helitron	14433801	14434191	3061	-	.	ID="RND-6_FAMILY-78";Tend="1607";Tstart="1212";shortTE="F";uid="449181c6-4fab-4ba1-976e-71ca0adab04b"
CM034319.1	RepeatMasker	DNA	39827744	39828451	2272	-	.	ID="DNA4-2_AP";Tend="769";Tstart="1";shortTE="F";uid="16e933ca-4650-49dd-8e56-6a655501a506"
CM034319.1	RepeatMasker	DNA	26089895	26090000	423	-	.	ID="DNA-TTAA-1_AP";Tend="423";Tstart="322";shortTE="F";uid="3c8ccbc9-c46e-42df-9c1d-f3cffa9bcc63"
CM034319.1	RepeatMasker	RC/Helitron	20488914	20490744	4764	-	.	ID="RND-6_FAMILY-20298";Tend="2201";Tstart="331";shortTE="F";uid="85e54550-5172-4042-9442-c48add8be3fc"
CM034319.1	RepeatMasker	Retroposon?	15482220	15482606	2172	-	.	ID="RND-6_FAMILY-30528";Tend="2022";Tstart="1651";shortTE="F";uid="3ba70e72-3bf7-4c65-8d33-cd7123f66d7b"
CM034319.1	RepeatMasker	DNA/hAT	16141154	16141509	2145	-	.	ID="DNA8-94_AP";Tend="419";Tstart="12";shortTE="F";uid="f6684770-eeeb-4a21-b36e-f9101b9cf6e7"
CM034319.1	RepeatMasker	DNA/hAT-Tip100	9005154	9005316	477	-	.	ID="DNA8-6_AP";Tend="172";Tstart="6";shortTE="F";uid="7d6df1c5-9f79-4095-b4db-134626b4f6c7"
CM034319.1	RepeatMasker	DNA/Kolobok-E	26065093	26065823	4342	-	.	ID="RND-6_FAMILY-9158";Tend="1270";Tstart="609";shortTE="F";uid="8c6ae8ba-4d4b-4101-bb0c-44d46b3cbce1"
CM034319.1	RepeatMasker	Unknown	8130243	8130439	499	-	.	ID="RND-5_FAMILY-1292";Tend="1090";Tstart="866";shortTE="F";uid="cfa7765b-f277-498f-9483-c7a2fd1ae744"
CM034319.1	RepeatMasker	DNA	3291833	3292132	647	-	.	ID="DNA4-1_AP";Tend="276";Tstart="1";shortTE="F";uid="19945162-8733-4e79-a56d-46c2189d7fc8"
CM034319.1	RepeatMasker	DNA/hAT?	6039944	6040115	964	-	.	ID="rnd-1_family-156";Tend="1089";Tstart="817";shortTE="F";uid="3e47e355-eb69-4d59-bd09-688bbc97382d"
CM034319.1	RepeatMasker	LINE/L2	26691692	26692045	1436	-	.	ID="RND-6_FAMILY-455";Tend="1710";Tstart="1299";shortTE="F";uid="d8a5c518-64b2-431e-9aae-4624fa927172"
CM034319.1	RepeatMasker	DNA	16028799	16029418	2025	-	.	ID="DNA4-3_AP";Tend="637";Tstart="1";shortTE="F";uid="00d90942-37a4-4d83-b275-c05ff227db26"
CM034319.1	RepeatMasker	DNA/Ginger-1	32200804	32200999	821	-	.	ID="RND-6_FAMILY-439";Tend="930";Tstart="728";shortTE="F";uid="3f83ebed-3930-433a-9eaa-59c5e1831274"
CM034319.1	RepeatMasker	LINE/I-Jockey	38258561	38259009	549	-	.	ID="RND-1_FAMILY-465";Tend="1779";Tstart="1331";shortTE="F";uid="0dd9fcca-f50d-4a81-a896-72a6a6be9999"
CM034319.1	RepeatMasker	DNA	36026831	36027246	2899	-	.	ID="RND-6_FAMILY-38762";Tend="1259";Tstart="817";shortTE="F";uid="92455f35-bc2a-4b96-94f6-3bb8610c1538"
CM034319.1	RepeatMasker	DNA	17583464	17584332	4700	-	.	ID="RND-6_FAMILY-32128";Tend="1703";Tstart="837";shortTE="F";uid="f7c932b9-7584-463f-8052-32f62b54547c"
CM034319.1	RepeatMasker	DNA	10798156	10798508	552	-	.	ID="dna8-25_ap";TEgroup="ctg_4%7Cdna8-25_ap%7C1";Tend="674";Tstart="398";shortTE="F";uid="2c97e183-d7d7-44f9-811c-313a1b2eb1ef"
CM034319.1	RepeatMasker	Retroposon?	12357247	12357583	697	-	.	ID="RND-6_FAMILY-13034";Tend="1384";Tstart="1031";shortTE="F";uid="ab04a420-ab23-4361-aa48-915f137d918c"
CM034319.1	RepeatMasker	RC/Helitron	16046559	16047223	3188	-	.	ID="RND-1_FAMILY-73";Tend="1890";Tstart="1185";shortTE="F";uid="51277239-fabc-4a50-951a-27bc9fba691d"
CM034319.1	RepeatMasker	Unknown	36574116	36574672	2588	-	.	ID="RND-6_FAMILY-12489";Tend="1523";Tstart="944";shortTE="F";uid="888f58f4-ee9e-4de5-ab60-69bc794ff68c"
CM034319.1	RepeatMasker	Unknown	27154822	27155119	1809	-	.	ID="RND-5_FAMILY-1706";Tend="577";Tstart="261";shortTE="F";uid="9f0b6ea4-bc8d-4b4b-962d-74a017d6a25e"
CM034319.1	RepeatMasker	DNA/hAT-Tip100	2426780	2427184	2630	-	.	ID="RND-6_FAMILY-5547";Tend="1676";Tstart="1255";shortTE="F";uid="5d0d80af-5201-444c-bb7f-8b179e7bb184"
CM034319.1	RepeatMasker	DNA/hAT-hAT19	26552004	26552614	1362	-	.	ID="DNA8-82_AP";TEgroup="ctg_4%7CDNA8-82_AP%7C2";Tend="749";Tstart="1";shortTE="F";uid="e2b6d608-44d2-4b80-8ef3-b52e7adba7ce"
CM034319.1	RepeatMasker	DNA/hAT-Tip100	31682349	31682873	1651	-	.	ID="RND-6_FAMILY-10387";TEgroup="ctg_4%7CRND-6_FAMILY-10387%7C2";Tend="1608";Tstart="1109";shortTE="F";uid="3bffc5de-676e-4f2f-800c-37986d914585"
CM034319.1	RepeatMasker	Retroposon?	31345375	31345814	1267	-	.	ID="RND-5_FAMILY-8570";Tend="943";Tstart="484";shortTE="F";uid="baa13b0d-bb5c-4374-8a22-0dc755dfde5c"
CM034319.1	RepeatMasker	DNA	25726667	25727244	1648	-	.	ID="DNA4-2_AP";Tend="769";Tstart="136";shortTE="F";uid="c24cba4c-36c3-46be-9e75-ef3ca5bed561"
CM034319.1	RepeatMasker	Unknown	17651526	17652079	2625	-	.	ID="RND-6_FAMILY-5694";Tend="1470";Tstart="926";shortTE="F";uid="df60b7a8-35cc-4867-b8d7-6ce55a212d79"
CM034319.1	RepeatMasker	DNA	21918626	21918781	455	-	.	ID="RND-5_FAMILY-463";Tend="999";Tstart="824";shortTE="F";uid="fef6f0ef-5408-438c-80ea-a0f3dd613b72"
CM034319.1	RepeatMasker	LINE/I	23682932	23683301	1401	-	.	ID="RND-6_FAMILY-2364";Tend="1502";Tstart="1103";shortTE="F";uid="a7808046-7982-4afd-8483-f932d05b855c"
CM034319.1	RepeatMasker	DNA/hAT-Tip100	15712243	15712365	574	-	.	ID="DNA8-6_AP";Tend="128";Tstart="1";shortTE="F";uid="a314b8e7-300a-4243-aae0-68a3dc7bff8f"
CM034319.1	RepeatMasker	Retroposon?	29034869	29034979	718	-	.	ID="RND-1_FAMILY-464";Tend="1027";Tstart="907";shortTE="F";uid="cbe76932-2f03-4285-ac85-f35bb96f7ae4"
CM034319.1	RepeatMasker	RC/Helitron	10087398	10087506	413	-	.	ID="RND-6_FAMILY-5683";Tend="863";Tstart="738";shortTE="F";uid="0d943eb1-5c4a-423a-be1b-db87697c39e9"
CM034319.1	RepeatMasker	DNA/TcMar-m44?	37788940	37789077	487	-	.	ID="RND-6_FAMILY-10880";Tend="2331";Tstart="2198";shortTE="F";uid="6351813b-9c55-429b-b02d-021587fa749e"
CM034319.1	RepeatMasker	Unknown	15389994	15392830	18642	-	.	ID="RND-1_FAMILY-3";Tend="2811";Tstart="1";shortTE="F";uid="891e27a4-3964-4cb7-8c21-4560cb28b583"
CM034319.1	RepeatMasker	Unknown	3375158	3375416	1384	-	.	ID="RND-6_FAMILY-409";Tend="1200";Tstart="947";shortTE="F";uid="c8409771-b526-4ee2-944d-c6cb3368bd91"
CM034319.1	RepeatMasker	DNA	29941181	29941947	957	-	.	ID="DNA4-2_AP";Tend="762";Tstart="2";shortTE="F";uid="f42a635a-566d-42bb-bffc-297edce93ee9"
CM034319.1	RepeatMasker	DNA/MULE-MuDR	4577577	4577691	731	-	.	ID="RND-6_FAMILY-5469";Tend="1898";Tstart="1784";shortTE="F";uid="22dbde5d-c569-490a-b2a5-c6c8a90f0691"
CM034319.1	RepeatMasker	LINE/CR1	27459742	27460555	3346	-	.	ID="RND-5_FAMILY-91";Tend="1364";Tstart="505";shortTE="F";uid="2e8449ea-5fe2-48e7-88de-6f0292b08206"
CM034319.1	RepeatMasker	DNA/Kolobok-E	23516880	23517302	1183	-	.	ID="RND-6_FAMILY-2379";Tend="1107";Tstart="707";shortTE="F";uid="15940239-5b20-4016-9491-4ddb6b8971a3"
CM034319.1	RepeatMasker	DNA	23309558	23309815	2196	-	.	ID="RND-4_FAMILY-67";Tend="2397";Tstart="2139";shortTE="F";uid="fe9d0105-7a28-498c-96ca-bf2163074bf6"
CM034319.1	RepeatMasker	DNA/Kolobok-E	30268951	30269068	436	-	.	ID="RND-6_FAMILY-5088";Tend="1722";Tstart="1608";shortTE="F";uid="50f500b0-13e5-4a79-91e7-de6f7b6a95fe"
CM034319.1	RepeatMasker	DNA/hAT-Tip100	17770324	17770794	2508	-	.	ID="RND-6_FAMILY-7839";Tend="1458";Tstart="898";shortTE="F";uid="25e8c1d2-6db6-4299-a5a3-ac2390260b74"
CM034319.1	RepeatMasker	DNA/hAT-Charlie	6654052	6654165	449	-	.	ID="RND-6_FAMILY-26369";Tend="963";Tstart="851";shortTE="F";uid="c85b8568-7d04-4a4f-8c75-7e6bb645c814"
CM034319.1	RepeatMasker	Retroposon?	24466390	24467124	788	-	.	ID="RND-4_FAMILY-664";TEgroup="ctg_4%7CRND-4_FAMILY-664%7C2";Tend="5470";Tstart="4986";shortTE="F";uid="017fb04a-b1f9-4c6a-9e98-7c813f79c50e"
CM034319.1	RepeatMasker	DNA/TcMar-Tigger	7414033	7414620	4520	-	.	ID="RND-6_FAMILY-11447";Tend="1311";Tstart="702";shortTE="F";uid="c034020c-0801-4403-86a3-c7f16f62d279"
CM034319.1	RepeatMasker	DNA/hAT-Ac	37310305	37310640	2312	-	.	ID="RND-6_FAMILY-4394";Tend="1237";Tstart="904";shortTE="F";uid="20e25ffa-5dda-49e8-84c0-bdda1e0fc7a2"
CM034319.1	RepeatMasker	Retroposon?	23916620	23918057	11108	-	.	ID="RND-6_FAMILY-13511";Tend="2305";Tstart="853";shortTE="F";uid="9b540760-8b34-4d6d-ab7c-3acfb0247939"
CM034319.1	RepeatMasker	Unknown	13682677	13683043	1465	-	.	ID="RND-1_FAMILY-17";Tend="1218";Tstart="857";shortTE="F";uid="0ff9deac-6ca0-442b-90e0-d71e31017622"
CM034319.1	RepeatMasker	DNA/hAT-Tip100	20364637	20364740	664	-	.	ID="RND-6_FAMILY-7524";Tend="1825";Tstart="1722";shortTE="F";uid="438e3a51-a153-4478-8f9d-3e78c48850eb"
CM034319.1	RepeatMasker	LINE/R1	36752730	36754563	1286	-	.	ID="SART-1_API";Tend="5201";Tstart="3359";shortTE="F";uid="f0d3413f-83f1-4ddb-9674-3c9f6146dbda"
CM034319.1	RepeatMasker	DNA/hAT-Tip100	17575219	17575833	853	-	.	ID="RND-6_FAMILY-19073";Tend="2437";Tstart="1838";shortTE="F";uid="9e95047d-d1ef-4ab6-95c7-3c6cca28abfe"
CM034319.1	RepeatMasker	DNA/hAT?	6645301	6645649	1340	-	.	ID="RND-6_FAMILY-889";Tend="1562";Tstart="1278";shortTE="F";uid="3a7abc35-176f-4c82-bbac-714d57ddab9c"
CM034319.1	RepeatMasker	DNA/Ginger-1	27682561	27683129	3353	-	.	ID="RND-6_FAMILY-1577";Tend="1449";Tstart="913";shortTE="F";uid="d0cbacd0-ed40-4a9f-b0c1-1da0b903a0d7"
CM034319.1	RepeatMasker	DNA/hAT-hAT19	36837000	36837644	1346	-	.	ID="HAT-1_RPR";Tend="1442";Tstart="789";shortTE="F";uid="423022f2-74e7-48b6-a15b-0e2d00cadd83"
CM034319.1	RepeatMasker	Retroposon?	20589819	20590842	4834	-	.	ID="RND-4_FAMILY-853";Tend="1722";Tstart="664";shortTE="F";uid="f6b5cf6a-a353-4a6d-a712-9157a0565383"
CM034319.1	RepeatMasker	RC/Helitron	31963651	31964424	4119	-	.	ID="RND-1_FAMILY-329";Tend="1804";Tstart="1052";shortTE="F";uid="174a4765-9435-4237-871a-d614cdeccf98"
CM034319.1	RepeatMasker	DNA/hAT-Tip100	28029339	28029984	1882	-	.	ID="RND-5_FAMILY-1749";Tend="1626";Tstart="997";shortTE="F";uid="c7b936e9-1342-4749-b955-6de92d080aef"
CM034319.1	RepeatMasker	DNA/hAT?	8490702	8491264	1467	-	.	ID="rnd-6_family-889";Tend="1881";Tstart="1262";shortTE="F";uid="3b85633b-1c4a-43bf-8e53-8cb1f819af3d"
CM034319.1	RepeatMasker	DNA	33650174	33650501	1897	-	.	ID="ttaa3c_ap";Tend="425";Tstart="125";shortTE="F";uid="19469052-a207-4517-9bfa-da27da9736e0"
CM034319.1	RepeatMasker	Unknown	16763173	16763901	5948	-	.	ID="RND-4_FAMILY-443";Tend="5100";Tstart="4379";shortTE="F";uid="b17926da-1677-43f0-ba7e-7d89c64b128b"
CM034319.1	RepeatMasker	DNA/hAT-hAT19	30012949	30013181	849	-	.	ID="RND-4_FAMILY-3497";Tend="1077";Tstart="837";shortTE="F";uid="fd8f0e37-5512-4762-b5a9-3dd2961eee48"
CM034319.1	RepeatMasker	DNA/Ginger-1	31292694	31293392	1715	-	.	ID="RND-5_FAMILY-6062";TEgroup="ctg_4%7CRND-5_FAMILY-6062%7C8";Tend="2139";Tstart="982";shortTE="F";uid="c37bae81-e796-4ba2-a7d2-f6fb9672bf9a"
CM034319.1	RepeatMasker	DNA/Ginger-1	2913664	2913876	788	-	.	ID="RND-6_FAMILY-35381";Tend="2007";Tstart="1807";shortTE="F";uid="78e51d00-245b-4bc2-b326-7a535a916a31"
CM034319.1	RepeatMasker	DNA/hAT-Tip100	11685483	11685676	1114	-	.	ID="RND-6_FAMILY-4566";Tend="1200";Tstart="1025";shortTE="F";uid="e00755b8-5cdf-4923-ac2b-8e7dfa544802"
CM034319.1	RepeatMasker	Unknown	35931038	35931165	493	-	.	ID="RND-1_FAMILY-440";Tend="2570";Tstart="2456";shortTE="F";uid="1f28ba88-f059-4211-b637-a10391809694"
CM034319.1	RepeatMasker	DNA/Kolobok-T2	35773781	35773923	409	-	.	ID="REP-4_PBA";Tend="658";Tstart="526";shortTE="F";uid="f55d1b05-cd87-466c-8b46-78beac6c0b77"
CM034319.1	RepeatMasker	DNA/hAT	15898198	15898398	410	-	.	ID="RND-1_FAMILY-61";Tend="9483";Tstart="9285";shortTE="F";uid="76a63b66-e1e2-4694-860e-cffe6eaa9de7"
CM034319.1	RepeatMasker	Retroposon?	8715494	8716123	1594	-	.	ID="RND-6_FAMILY-13511";Tend="1452";Tstart="852";shortTE="F";uid="c5e6d589-f312-40c0-83fa-79fe0bc4aeb4"
CM034319.1	RepeatMasker	DNA	10247541	10248931	9601	-	.	ID="RND-1_FAMILY-39";Tend="4829";Tstart="3433";shortTE="F";uid="bd5666f2-0d14-46c5-ba5f-671ea7ae838a"
CM034319.1	RepeatMasker	DNA	7127450	7127613	405	-	.	ID="dna4-2b_ap";Tend="219";Tstart="43";shortTE="F";uid="4d616c0d-b86d-4726-ba54-611fd3a6eb67"
CM034319.1	RepeatMasker	Retroposon?	35035174	35036000	4318	-	.	ID="RND-6_FAMILY-10695";Tend="2096";Tstart="1302";shortTE="F";uid="62677c74-cb36-45f1-897a-a0ad448ffbfa"
CM034319.1	RepeatMasker	LINE/I	30699254	30699821	647	-	.	ID="RND-6_FAMILY-12303";Tend="1439";Tstart="952";shortTE="F";uid="c6cae6f5-3670-4f01-92b0-2a74b09efd2b"
CM034319.1	RepeatMasker	Unknown	9179984	9180124	666	-	.	ID="RND-6_FAMILY-9105";Tend="766";Tstart="635";shortTE="F";uid="200682e1-14ba-4759-8209-0df3c2ab2c27"
CM034319.1	RepeatMasker	RC/Helitron	488809	489175	1108	-	.	ID="RND-5_FAMILY-960";Tend="1661";Tstart="887";shortTE="F";uid="299e2a1b-b543-4344-be0f-76cf39a26bab"
CM034319.1	RepeatMasker	DNA/hAT-Tip100	31499536	31499636	566	-	.	ID="DNA8-89_AP";Tend="103";Tstart="1";shortTE="F";uid="b3a32326-2cb6-404f-8f62-6479eccb5c76"
CM034319.1	RepeatMasker	Unknown	1541755	1542352	3678	-	.	ID="RND-5_FAMILY-177";Tend="1472";Tstart="945";shortTE="F";uid="afb2b031-aa3b-4d6d-8a9f-ee96f6525d51"
CM034319.1	RepeatMasker	DNA/hAT	5329441	5329703	2001	-	.	ID="RND-6_FAMILY-4996";Tend="1252";Tstart="990";shortTE="F";uid="c6b0f0f0-cb31-473f-a2c7-74d1760e49a0"
CM034319.1	RepeatMasker	DNA/hAT-hAT19	1020253	1021720	2813	-	.	ID="RND-6_FAMILY-8033";TEgroup="ctg_4%7CRND-6_FAMILY-8033%7C1";Tend="2680";Tstart="1782";shortTE="F";uid="1f03eb02-9fa1-47e1-be61-fd4d48106a42"
CM034319.1	RepeatMasker	DNA/hAT-hAT19	4615126	4615255	496	-	.	ID="RND-6_FAMILY-1009";Tend="972";Tstart="828";shortTE="F";uid="16113b68-7f25-450f-892a-dce3537fd983"
CM034319.1	RepeatMasker	Retroposon?	16306629	16307315	5366	-	.	ID="RND-1_FAMILY-32";Tend="5001";Tstart="4314";shortTE="F";uid="31a43dfa-af8f-465d-abe7-cb081313fadd"
CM034319.1	RepeatMasker	Retroposon?	35955564	35956999	11026	-	.	ID="RND-6_FAMILY-13511";Tend="2306";Tstart="847";shortTE="F";uid="56faa9a1-7c20-4ff9-8ca4-79545686a6dd"
CM034319.1	RepeatMasker	DNA	24213336	24213700	2109	-	.	ID="ttaa3b_ap";Tend="436";Tstart="82";shortTE="F";uid="367ae37b-e649-4bbb-a1e2-d6657377ecaf"
CM034319.1	RepeatMasker	DNA/TcMar-m44?	3803818	3803993	818	-	.	ID="dnax-4b_ap";Tend="173";Tstart="1";shortTE="F";uid="771b9f22-f31f-4c2c-a728-bed3d753b5dc"
CM034319.1	RepeatMasker	DNA	18173103	18174802	12792	-	.	ID="RND-1_FAMILY-56";Tend="4364";Tstart="2614";shortTE="F";uid="90586212-28bd-4f93-8b86-aa10f5d7eeb6"
CM034319.1	RepeatMasker	DNA/Ginger-1	15430466	15430838	1423	-	.	ID="RND-6_FAMILY-3774";Tend="2025";Tstart="1674";shortTE="F";uid="3f1b3e80-fe5f-483e-9dc6-1c3fb119535b"
CM034319.1	RepeatMasker	DNA/Kolobok-E	39428292	39428455	570	-	.	ID="RND-6_FAMILY-5088";Tend="1748";Tstart="1607";shortTE="F";uid="19481dd4-c95f-4a29-9e88-3d6dc00b0f85"
CM034319.1	RepeatMasker	DNA	33024057	33024307	1125	-	.	ID="RND-4_FAMILY-1023";Tend="1110";Tstart="893";shortTE="F";uid="6509a6a3-c931-432e-8ba2-8676cb296b76"
CM034319.1	RepeatMasker	Retroposon?	34991221	34991411	601	-	.	ID="RND-6_FAMILY-5919";Tend="1453";Tstart="1288";shortTE="F";uid="a48e8d1e-72d8-4ac4-b4cc-8612826edd7b"
CM034319.1	RepeatMasker	Retroposon?	18795569	18796278	1546	-	.	ID="RND-6_FAMILY-13511";Tend="1915";Tstart="861";shortTE="F";uid="03afab70-e848-4f78-96af-df14a72d44f3"
CM034319.1	RepeatMasker	DNA	4405592	4405788	658	-	.	ID="ttaa3b_ap";TEgroup="ctg_4%7Cttaa3b_ap%7C1";Tend="100";Tstart="1";shortTE="T";uid="20f6fd31-54f3-4515-b091-7f4d11bb7a53"
CM034319.1	RepeatMasker	DNA/MULE-MuDR	11835526	11835776	1068	-	.	ID="RND-5_FAMILY-7734";Tend="1482";Tstart="1256";shortTE="F";uid="40dea2f5-97a7-48d2-babc-473b55ad4949"
CM034319.1	RepeatMasker	Retroposon?	11638951	11639673	828	-	.	ID="RND-4_FAMILY-664";TEgroup="ctg_4%7CRND-4_FAMILY-664%7C1";Tend="5472";Tstart="4987";shortTE="F";uid="998b983c-bb19-404a-939a-670a18c9af12"
CM034319.1	RepeatMasker	DNA	39087705	39088019	1375	-	.	ID="DNA4-2_AP";Tend="336";Tstart="9";shortTE="F";uid="263f66e1-670c-4dcc-be13-e365ed4beb77"
CM034319.1	RepeatMasker	DNA/Ginger-1	18869591	18869876	430	-	.	ID="ginger1-1_ap";Tend="4384";Tstart="4128";shortTE="F";uid="e92af614-e20f-4d61-99f8-161e24886f7a"
CM034319.1	RepeatMasker	LINE/I-Jockey	3024473	3024942	2403	-	.	ID="RND-4_FAMILY-2067";Tend="1660";Tstart="1174";shortTE="F";uid="6cdaa4f8-5c2d-4a81-b833-58ba0f1b6c30"
CM034319.1	RepeatMasker	DNA	32989373	32989489	701	-	.	ID="RND-6_FAMILY-2944";Tend="1100";Tstart="987";shortTE="F";uid="1d9546df-bab2-4571-b7ea-2afcb2a4f6ec"
CM034319.1	RepeatMasker	DNA/MULE-MuDR	35302584	35302702	611	-	.	ID="MUDR8X_AP";Tend="123";Tstart="1";shortTE="F";uid="7938d389-d099-4578-a52a-36f909467ae8"
CM034319.1	RepeatMasker	Unknown	21364385	21364840	2965	-	.	ID="RND-1_FAMILY-15";Tend="2444";Tstart="2007";shortTE="F";uid="55defb93-048b-4032-a6ea-5849253fa6d3"
CM034319.1	RepeatMasker	Unknown	15227211	15227547	2066	-	.	ID="RND-5_FAMILY-2217";Tend="1769";Tstart="1433";shortTE="F";uid="08e8899d-8acf-43aa-b337-083aaede2837"
CM034319.1	RepeatMasker	DNA/Kolobok-E	35051010	35051124	424	-	.	ID="RND-6_FAMILY-5088";Tend="1721";Tstart="1607";shortTE="F";uid="58210801-80dd-4784-a748-5db067262bea"
CM034319.1	RepeatMasker	Unknown	33029392	33031128	13929	-	.	ID="RND-1_FAMILY-440";Tend="2605";Tstart="873";shortTE="F";uid="f477a418-7b23-4692-9fc3-8fd3b729d60d"
CM034319.1	RepeatMasker	Retroposon?	30322584	30323567	2463	-	.	ID="RND-6_FAMILY-3337";Tend="990";Tstart="77";shortTE="F";uid="85742ab4-8072-475d-b62a-0313c8bff9ab"
CM034319.1	RepeatMasker	DNA/hAT	31220889	31221184	1971	-	.	ID="DNA8-94_AP";Tend="419";Tstart="93";shortTE="F";uid="72f99731-2a7f-4cd0-99f0-0cfcd8e69926"
CM034319.1	RepeatMasker	DNA/hAT?	29231801	29231963	941	-	.	ID="RND-6_FAMILY-889";Tend="1575";Tstart="1411";shortTE="F";uid="042212ef-b9b7-43d7-a84b-2c9ddaad4e10"
CM034319.1	RepeatMasker	Unknown	21382712	21388385	49010	-	.	ID="RND-1_FAMILY-0";Tend="3307";Tstart="1";shortTE="F";uid="526b4989-0960-4a46-8a13-62752936560e"
CM034319.1	RepeatMasker	Retroposon?	27911996	27912219	1074	-	.	ID="RND-6_FAMILY-11938";Tend="1777";Tstart="1571";shortTE="F";uid="e4aa74cb-cb3e-4187-9b6d-189a562f5037"
CM034319.1	RepeatMasker	Unknown	2866120	2866607	2608	-	.	ID="RND-1_FAMILY-257";TEgroup="ctg_4%7CRND-1_FAMILY-257%7C1";Tend="1667";Tstart="952";shortTE="F";uid="14933264-fcb1-4bd7-aa9e-b21f777de8d0"
CM034319.1	RepeatMasker	Retroposon?	8476350	8476470	461	-	.	ID="RND-6_FAMILY-13511";Tend="1035";Tstart="917";shortTE="F";uid="83724b4d-ff4b-418c-ba81-4a7e1ea3361d"
CM034319.1	RepeatMasker	Unknown	2875893	2876870	5887	-	.	ID="RND-6_FAMILY-58302";Tend="1577";Tstart="615";shortTE="F";uid="906e8f51-3b49-4e63-840f-12a72eee9ab0"
CM034319.1	RepeatMasker	Unknown	38433932	38434151	840	-	.	ID="RND-1_FAMILY-148";Tend="1277";Tstart="1035";shortTE="F";uid="cff51cfe-0307-4077-a63a-987cfff8fe5b"
CM034319.1	RepeatMasker	Retroposon?	32965241	32965383	411	-	.	ID="RND-6_FAMILY-48448";Tend="791";Tstart="644";shortTE="F";uid="8db99143-2e31-41f4-b672-20c51cb56385"
CM034319.1	RepeatMasker	DNA	17754531	17754874	1882	-	.	ID="TTAA4B_AP";Tend="430";Tstart="9";shortTE="F";uid="7b203f3d-92d9-46c7-a067-0d68486636af"
CM034319.1	RepeatMasker	DNA/hAT?	18699958	18700289	1886	-	.	ID="RND-6_FAMILY-889";Tend="1573";Tstart="1249";shortTE="F";uid="167b0134-75f9-48cd-9657-d4d69cf1e58f"
CM034319.1	RepeatMasker	DNA/Ginger-1	12261617	12261975	786	-	.	ID="RND-6_FAMILY-9942";Tend="1048";Tstart="712";shortTE="F";uid="5eb66148-c608-4cc9-bf99-4f932c9202b0"
CM034319.1	RepeatMasker	Retroposon	32306022	32306164	749	-	.	ID="RND-6_FAMILY-700";Tend="2249";Tstart="2108";shortTE="F";uid="30ad03bc-96fa-4c86-9faa-0047ef7c5667"
CM034319.1	RepeatMasker	DNA	30819349	30819496	1128	-	.	ID="dna3-4_ap";Tend="127";Tstart="1";shortTE="F";uid="891ee317-9915-40f1-b724-328c355b3b8b"
CM034319.1	RepeatMasker	Retroposon?	10953488	10954360	3531	-	.	ID="RND-6_FAMILY-10695";TEgroup="ctg_4%7CRND-6_FAMILY-10695%7C7";Tend="1701";Tstart="595";shortTE="F";uid="b698bea0-d3fe-4dc2-b763-746f6d1c8242"
CM034319.1	RepeatMasker	DNA/hAT-Tip100	2842185	2842455	450	-	.	ID="RND-5_FAMILY-2322";Tend="1054";Tstart="774";shortTE="F";uid="409ade9c-237f-40bb-9f9f-0f294fb640e4"
CM034319.1	RepeatMasker	DNA/Kolobok-E	20018941	20019120	1048	-	.	ID="RND-6_FAMILY-1004";Tend="2260";Tstart="2060";shortTE="F";uid="56b0690d-bba3-4d33-b6b3-240c8c4b7c78"
CM034319.1	RepeatMasker	RC/Helitron	32926746	32927147	3016	-	.	ID="RND-6_FAMILY-78";Tend="1607";Tstart="1215";shortTE="F";uid="9dba0b14-625c-4733-a33e-e7967b50c762"
CM034319.1	RepeatMasker	DNA/hAT-Tip100	33891615	33891770	961	-	.	ID="DNA8-12_AP";Tend="160";Tstart="1";shortTE="F";uid="59096625-3fa0-473f-81c6-990f2b99b4b1"
CM034319.1	RepeatMasker	DNA/Ginger-1	39465268	39465406	749	-	.	ID="RND-5_FAMILY-6062";Tend="1342";Tstart="650";shortTE="F";uid="33e43892-9258-4eec-ac08-4eb8e4a3f786"
CM034319.1	RepeatMasker	DNA/P	29682384	29682489	434	-	.	ID="P-1_LHU";Tend="887";Tstart="778";shortTE="F";uid="b6dfd6f0-31de-4da0-880f-d20ee461aa9c"
CM034319.1	RepeatMasker	DNA/hAT-hAT19	15265059	15265221	461	-	.	ID="DNA8-88_AP";Tend="616";Tstart="461";shortTE="F";uid="d44b0634-5d06-4dbb-89c8-dfe5c2730c34"
CM034319.1	RepeatMasker	DNA/Ginger-1	33922333	33922470	3376	-	.	ID="RND-5_FAMILY-6062";Tend="1138";Tstart="1011";shortTE="F";uid="9af151da-92bf-46de-bb4f-b58bc2fde21b"
CM034319.1	RepeatMasker	Unknown	36876392	36877089	740	-	.	ID="RND-6_FAMILY-9376";Tend="1066";Tstart="364";shortTE="F";uid="210473a3-82f5-418f-993a-646d5b397590"
CM034319.1	RepeatMasker	Unknown	8126434	8127156	3226	-	.	ID="RND-6_FAMILY-3190";Tend="1520";Tstart="916";shortTE="F";uid="1f306030-daa6-44e2-8e17-64fab3d66af4"
CM034319.1	RepeatMasker	LINE/I-Jockey	19097635	19097961	585	-	.	ID="RND-6_FAMILY-2303";Tend="1170";Tstart="852";shortTE="F";uid="1a813e5b-3b53-4154-adb1-dd08aa3179f2"
CM034319.1	RepeatMasker	DNA/hAT-hAT19	36669000	36669119	440	-	.	ID="DNA8-82_AP";Tend="461";Tstart="345";shortTE="F";uid="503d866c-0a19-40e3-83ab-3e65138e7ec6"
CM034319.1	RepeatMasker	DNA/hAT-Tip100	17855203	17855345	601	-	.	ID="dna8-100_ap";Tend="660";Tstart="522";shortTE="F";uid="660ae57c-feb1-41c0-8230-e1b67e4d7780"
CM034319.1	RepeatMasker	DNA/Ginger-1	5867988	5868226	798	-	.	ID="RND-6_FAMILY-4450";Tend="975";Tstart="743";shortTE="F";uid="b1563993-67f3-4d42-b63b-d3c054e5b622"
CM034319.1	RepeatMasker	DNA/Sola-1	24375692	24376197	890	-	.	ID="RND-6_FAMILY-22019";TEgroup="ctg_4%7CRND-6_FAMILY-22019%7C1";Tend="1420";Tstart="590";shortTE="F";uid="450bb141-c10e-4a0b-b5b7-3a72af7b61db"
CM034319.1	RepeatMasker	Retroposon?	6738400	6738883	957	-	.	ID="RND-6_FAMILY-1018";Tend="492";Tstart="44";shortTE="F";uid="7855935f-f737-4270-959d-21f1341c53a3"
CM034319.1	RepeatMasker	DNA	23314550	23315089	3566	-	.	ID="RND-6_FAMILY-8478";Tend="1732";Tstart="1191";shortTE="F";uid="58415bb3-961c-45e4-8932-37cefda2ff45"
CM034319.1	RepeatMasker	Unknown	18921404	18921832	1496	-	.	ID="RND-5_FAMILY-3366";Tend="1236";Tstart="828";shortTE="F";uid="4a510f6d-8044-466f-b723-932d4e4fd1ab"
CM034319.1	RepeatMasker	DNA	2203650	2203947	719	-	.	ID="TTAA2C_AP";Tend="423";Tstart="87";shortTE="F";uid="b08dcb8d-c9cc-4360-b2bd-5ffe9d64bb0a"
CM034319.1	RepeatMasker	Retroposon?	31120279	31120732	2600	-	.	ID="RND-6_FAMILY-15339";Tend="1160";Tstart="714";shortTE="F";uid="27734724-e63b-4ec2-a680-20b9eca0e489"
CM034319.1	RepeatMasker	DNA	23422468	23422615	425	-	.	ID="RND-6_FAMILY-4784";Tend="832";Tstart="661";shortTE="F";uid="69ee6a33-9884-4ba5-a21c-dcad54adfb3b"
CM034319.1	RepeatMasker	DNA	22806099	22806663	3444	-	.	ID="DNA8-30_AP";Tend="620";Tstart="1";shortTE="F";uid="54f23948-be08-4b8d-98df-5af0059c0b36"
CM034319.1	RepeatMasker	DNA/Kolobok-E	35314887	35315531	3237	-	.	ID="RND-5_FAMILY-776";Tend="3256";Tstart="2616";shortTE="F";uid="4a515108-4888-448e-9ee1-101bf32f5cfc"
CM034319.1	RepeatMasker	Retroposon?	13577975	13578168	667	-	.	ID="RND-5_FAMILY-377";Tend="732";Tstart="551";shortTE="F";uid="1b1761d4-2dfa-4bbd-ba9e-fc218aeb1c38"
CM034319.1	RepeatMasker	DNA	12092663	12092833	608	-	.	ID="DNAX-1_AP";Tend="311";Tstart="148";shortTE="F";uid="8a8671f8-7072-493b-ab67-5e514e5d7e58"
CM034319.1	RepeatMasker	RC/Helitron	3529700	3529860	986	-	.	ID="RND-6_FAMILY-22903";Tend="1022";Tstart="864";shortTE="F";uid="a5c606d5-b713-4695-ae6b-91b13db73775"
CM034319.1	RepeatMasker	Unknown	33674491	33674810	1702	-	.	ID="RND-1_FAMILY-18";Tend="1247";Tstart="931";shortTE="F";uid="d4e5786b-3648-4b71-b0f8-5f8e761e4e3f"
CM034319.1	RepeatMasker	RC/Helitron	13314786	13315099	555	-	.	ID="RND-4_FAMILY-375";Tend="3341";Tstart="3044";shortTE="F";uid="a3d2b924-86a1-4b53-b7f7-093dc4ebc399"
CM034319.1	RepeatMasker	DNA/Kolobok-E	167164	168308	6222	-	.	ID="RND-1_FAMILY-238";Tend="3674";Tstart="2506";shortTE="F";uid="3fba332a-421f-4a27-bf04-9976c6aa1c2a"
CM034319.1	RepeatMasker	Unknown	29808231	29808629	1669	-	.	ID="RND-1_FAMILY-18";Tend="1241";Tstart="875";shortTE="F";uid="04a301c2-07f4-428a-a65e-324fd9902c48"
CM034319.1	RepeatMasker	Unknown	8519855	8519978	669	-	.	ID="RND-5_FAMILY-9170";Tend="1080";Tstart="965";shortTE="F";uid="b7b5411e-5887-4d31-97db-68d9abffabcb"
CM034319.1	RepeatMasker	DNA/Kolobok-E	19477471	19477905	2539	-	.	ID="RND-5_FAMILY-10510";Tend="1421";Tstart="983";shortTE="F";uid="26a0f650-f56a-47db-b675-b2e307ea3a85"
CM034319.1	RepeatMasker	Unknown	19219641	19219947	1043	-	.	ID="RND-4_FAMILY-1456";Tend="1209";Tstart="906";shortTE="F";uid="32e0635a-cbd4-4260-800d-bd11f7553384"
CM034319.1	RepeatMasker	DNA/TcMar-m44	16203066	16203201	439	-	.	ID="marinern-2_ap";Tend="452";Tstart="321";shortTE="F";uid="4f4817f6-2404-4194-94ef-adce6de33c80"
CM034319.1	RepeatMasker	Retroposon?	7863297	7863933	5629	-	.	ID="RND-6_FAMILY-6973";Tend="1638";Tstart="1005";shortTE="F";uid="55f6b87e-bcf4-4da5-9741-4f88f6fc7d42"
CM034319.1	RepeatMasker	DNA	34594941	34595542	918	-	.	ID="RND-1_FAMILY-56";Tend="9855";Tstart="9284";shortTE="F";uid="fbeb9c75-6947-407f-bf4c-9049daacedf5"
CM034319.1	RepeatMasker	DNA	13808231	13808458	402	-	.	ID="DNA4-1_AP";Tend="806";Tstart="525";shortTE="F";uid="058d03a7-342f-4d05-832f-9c424c11424a"
CM034319.1	RepeatMasker	Unknown	36867007	36867632	5024	-	.	ID="RND-6_FAMILY-755";Tend="1566";Tstart="943";shortTE="F";uid="50455923-fd37-45fa-8bbd-68eb8ca3f2d9"
CM034319.1	RepeatMasker	DNA	34184941	34185223	1585	-	.	ID="RND-6_FAMILY-7036";Tend="714";Tstart="433";shortTE="F";uid="38385f1b-82a1-4d91-8475-7cf3c589de01"
CM034319.1	RepeatMasker	DNA	9248148	9248483	1707	-	.	ID="RND-4_FAMILY-67";Tend="2423";Tstart="2085";shortTE="F";uid="163c4a7c-b4e5-4db9-9d3c-728b3df2fcc6"
CM034319.1	RepeatMasker	Retroposon?	37885203	37885391	557	-	.	ID="RND-6_FAMILY-13193";Tend="1044";Tstart="847";shortTE="F";uid="57229fed-dbf8-4129-aeab-e2e3565d7c40"
CM034319.1	RepeatMasker	RC/Helitron	17309864	17310052	589	-	.	ID="RND-6_FAMILY-5245";Tend="1444";Tstart="1252";shortTE="F";uid="2fc9e7c5-d055-4157-aecb-a3226aee661a"
CM034319.1	RepeatMasker	DNA	31214700	31214824	688	-	.	ID="RND-6_FAMILY-7078";Tend="1073";Tstart="959";shortTE="F";uid="8273dc3b-12e2-453e-93b6-780bc788d4cd"
CM034319.1	RepeatMasker	DNA/Ginger-1	29060641	29062065	10241	-	.	ID="RND-5_FAMILY-6062";Tend="2100";Tstart="649";shortTE="F";uid="8bd4d226-13bb-43e0-aa57-6dc6fa3c5307"
CM034319.1	RepeatMasker	DNA/hAT-Tip100	30263219	30264211	6896	-	.	ID="RND-1_FAMILY-194";Tend="1928";Tstart="876";shortTE="F";uid="26c600fa-e018-4441-bf29-cc7928b10a99"
CM034319.1	RepeatMasker	Unknown	31353341	31353717	3056	-	.	ID="RND-5_FAMILY-1063";Tend="1727";Tstart="1353";shortTE="F";uid="46b32222-19b1-44ed-b842-d8e8ef4446cb"
CM034319.1	RepeatMasker	Unknown	29502173	29502418	1876	-	.	ID="RND-1_FAMILY-244";Tend="1214";Tstart="980";shortTE="F";uid="c6529dc5-ba63-4ab6-b6cf-a584a019ced9"
CM034319.1	RepeatMasker	DNA/hAT-Tip100	3765465	3765640	445	-	.	ID="DNA8-16B_AP";Tend="167";Tstart="1";shortTE="F";uid="c73150b3-3fb8-4cce-90cd-072c7a1ffcb9"
CM034319.1	RepeatMasker	LINE/I-Jockey	38383987	38384247	447	-	.	ID="RND-6_FAMILY-20293";Tend="1743";Tstart="1478";shortTE="F";uid="991db53c-d46d-40c4-ae7e-02ea14ba1220"
CM034319.1	RepeatMasker	LTR/Pao	3277769	3280416	15457	-	.	ID="RND-1_FAMILY-310";Tend="2795";Tstart="866";shortTE="F";uid="17e0e92c-ce56-41fd-9c3f-22613c925456"
CM034319.1	RepeatMasker	Unknown	26006075	26006518	2673	-	.	ID="RND-5_FAMILY-177";Tend="1455";Tstart="991";shortTE="F";uid="767cdb53-8707-400c-bb55-a81072117f93"
CM034319.1	RepeatMasker	DNA/TcMar-m44	15204994	15205113	506	-	.	ID="dnax-3b_ap";Tend="138";Tstart="25";shortTE="F";uid="6402b4bf-022c-4ff0-9b9a-585e556b546a"
CM034319.1	RepeatMasker	DNA/MULE-MuDR	10982475	10982595	735	-	.	ID="RND-5_FAMILY-2967";Tend="1161";Tstart="1042";shortTE="F";uid="a6f44b1b-109d-4513-9582-a9baa66b6917"
CM034319.1	RepeatMasker	RC/Helitron	31866660	31866903	669	-	.	ID="RND-1_FAMILY-73";Tend="1691";Tstart="1441";shortTE="F";uid="4fcd032c-f5c0-47fd-a911-349e8fd019a9"
CM034319.1	RepeatMasker	DNA/hAT-Tip100	17855495	17855636	599	-	.	ID="RND-6_FAMILY-3483";Tend="1080";Tstart="940";shortTE="F";uid="db7b1a17-087f-4609-aa17-2f8dfdf48b2e"
CM034319.1	RepeatMasker	DNA	19091591	19092102	2679	-	.	ID="RND-5_FAMILY-463";Tend="1361";Tstart="866";shortTE="F";uid="53226c74-4244-42ce-a709-301043dac776"
CM034319.1	RepeatMasker	DNA/hAT-Ac	36806280	36806402	524	-	.	ID="RND-6_FAMILY-5285";Tend="1374";Tstart="1236";shortTE="F";uid="59549c93-6540-4e10-a192-f48509ec841e"
CM034319.1	RepeatMasker	DNA/hAT-Ac	1391706	1392035	1512	-	.	ID="DNA8-99_AP";Tend="362";Tstart="1";shortTE="F";uid="4b7dd5a1-e8bc-4ada-8597-c6c7f9e23a70"
CM034319.1	RepeatMasker	DNA/hAT-Tip100	3711963	3712273	2419	-	.	ID="RND-6_FAMILY-2821";Tend="2091";Tstart="1765";shortTE="F";uid="f018d75e-b977-4c8d-af77-631efaa68157"
CM034319.1	RepeatMasker	DNA	490265	490409	417	-	.	ID="dna4-2_ap";Tend="769";Tstart="649";shortTE="F";uid="9ceffab1-3178-4f04-8808-22b9a43809ce"
CM034319.1	RepeatMasker	DNA/Academ-1	4014838	4015112	595	-	.	ID="ACADEM-4_LMI";Tend="309";Tstart="31";shortTE="F";uid="ba498b90-a600-411f-88a3-96a637e27502"
CM034319.1	RepeatMasker	DNA/Kolobok-E	17791301	17791554	1203	-	.	ID="RND-5_FAMILY-4371";Tend="2827";Tstart="2575";shortTE="F";uid="b7e0dd28-2edf-450b-ad8e-4bc40ef4c43b"
CM034319.1	RepeatMasker	Retroposon?	38991460	38991813	753	-	.	ID="RND-6_FAMILY-20820";Tend="1245";Tstart="848";shortTE="F";uid="a9f85363-83f6-425e-82e5-aa7110bf9511"
CM034319.1	RepeatMasker	Retroposon?	37141281	37141445	445	-	.	ID="RND-5_FAMILY-3118";Tend="657";Tstart="486";shortTE="F";uid="14e1852b-a0b7-4a44-ae1e-35343af810a2"
CM034319.1	RepeatMasker	DNA	26755618	26755965	871	-	.	ID="RND-6_FAMILY-1863";Tend="1274";Tstart="913";shortTE="F";uid="23a1ead8-1bed-4f02-b55f-3b29ceda4619"
CM034319.1	RepeatMasker	DNA	6039350	6039730	1518	-	.	ID="RND-6_FAMILY-15810";Tend="1397";Tstart="1048";shortTE="F";uid="29f9ccc6-ed5f-4b7c-9f0b-7b5a62cf2813"
CM034319.1	RepeatMasker	DNA/hAT?	22832877	22833034	1317	-	.	ID="rnd-6_family-889";Tend="1614";Tstart="1267";shortTE="F";uid="758c8d14-4f88-4ffa-889a-6cf1b4deb08b"
CM034319.1	RepeatMasker	DNA/Kolobok-E	18878066	18879095	2838	-	.	ID="rnd-6_family-1722";Tend="2368";Tstart="1195";shortTE="F";uid="e4caab54-273c-46df-9d00-830b3da3fee2"
CM034319.1	RepeatMasker	Unknown	8177021	8177555	2523	-	.	ID="RND-1_FAMILY-66";Tend="1575";Tstart="1055";shortTE="F";uid="9e6afa27-6695-4ed4-8323-0c73cc7fa69c"
CM034319.1	RepeatMasker	DNA	31196876	31196991	579	-	.	ID="RND-6_FAMILY-3654";Tend="1065";Tstart="953";shortTE="F";uid="5d926f3f-3e5f-4f1c-a500-ad6569c5eb68"
CM034319.1	RepeatMasker	DNA/hAT-Tip100	14970976	14971150	1503	-	.	ID="RND-5_FAMILY-1961";Tend="1118";Tstart="943";shortTE="F";uid="c8f369e8-8a56-4651-929e-0b6e47d80666"
CM034319.1	RepeatMasker	LINE/I-Jockey	12062237	12062378	546	-	.	ID="RND-6_FAMILY-4895";Tend="862";Tstart="719";shortTE="F";uid="5dc550c4-ebff-4299-9f8b-6cc4ad0fc9ae"
CM034319.1	RepeatMasker	DNA/hAT-hAT19	7301786	7301994	882	-	.	ID="RND-6_FAMILY-5560";Tend="1752";Tstart="1541";shortTE="F";uid="6f53e975-ecdf-437b-8bec-8d4cfa996a6d"
CM034319.1	RepeatMasker	Retroposon?	39255765	39256099	1128	-	.	ID="RND-6_FAMILY-13511";Tend="1211";Tstart="857";shortTE="F";uid="261d66d7-bd10-4299-b6dd-96495632043d"
CM034319.1	RepeatMasker	DNA/Kolobok-E	7754791	7755101	1021	-	.	ID="RND-6_FAMILY-8088";Tend="677";Tstart="389";shortTE="F";uid="4c3c91fa-a865-4a1d-b3c9-f06fa67d8aec"
CM034319.1	RepeatMasker	DNA/hAT	725665	726658	7430	-	.	ID="RND-6_FAMILY-507";Tend="1756";Tstart="756";shortTE="F";uid="aa163c8d-a3b8-4c99-88bb-8808871fc9bb"
CM034319.1	RepeatMasker	Unknown	21809147	21809282	918	-	.	ID="RND-6_FAMILY-34395";Tend="1114";Tstart="991";shortTE="F";uid="3df654b0-dfdf-44f9-9b0a-6556b8768598"
CM034319.1	RepeatMasker	DNA	5751591	5751762	655	-	.	ID="RND-5_FAMILY-2187";Tend="1089";Tstart="917";shortTE="F";uid="5f30ca44-ed89-4540-bc68-dcefa52660de"
CM034319.1	RepeatMasker	DNA	1490097	1490216	844	-	.	ID="DNA3-4_AP";Tend="127";Tstart="2";shortTE="F";uid="16d61fba-620d-4475-9fa2-369f02c53b90"
CM034319.1	RepeatMasker	DNA/Ginger-1	6447408	6447934	2871	-	.	ID="RND-6_FAMILY-1577";Tend="1402";Tstart="913";shortTE="F";uid="6d2e85e6-8c5a-4058-998a-7b43e7e0c942"
CM034319.1	RepeatMasker	DNA/Ginger-1	38096093	38096374	1478	-	.	ID="RND-5_FAMILY-6062";Tend="2115";Tstart="1864";shortTE="F";uid="1aa3c33b-50e6-4299-bd27-39ccd764886a"
CM034319.1	RepeatMasker	Unknown	27195035	27195241	861	-	.	ID="RND-5_FAMILY-8107";Tend="1119";Tstart="894";shortTE="F";uid="80ca9172-0737-41d4-893d-58b8b35f6fd4"
CM034319.1	RepeatMasker	LINE/CR1	11761759	11762540	6529	-	.	ID="RND-5_FAMILY-3780";Tend="3385";Tstart="2602";shortTE="F";uid="cbd98fa7-02c7-4a31-867a-ef38e3b5d3cc"
CM034319.1	RepeatMasker	DNA/hAT-Tip100	7227688	7228008	1476	-	.	ID="RND-6_FAMILY-2821";Tend="2129";Tstart="1794";shortTE="F";uid="14fd8e25-bf04-4dfa-8587-22ef1a8d8e2a"
CM034319.1	RepeatMasker	DNA/Ginger-2	35465191	35465939	3484	-	.	ID="RND-6_FAMILY-18748";TEgroup="ctg_4%7CRND-6_FAMILY-18748%7C4";Tend="1603";Tstart="636";shortTE="F";uid="a8f18f9b-897c-4915-a427-572dc0785509"
CM034319.1	RepeatMasker	DNA/hAT	38147598	38147941	2130	-	.	ID="DNA8-38_AP";Tend="462";Tstart="119";shortTE="F";uid="e2e350a1-aa29-4b0a-94c7-a5017c3832b2"
CM034319.1	RepeatMasker	Unknown	13610111	13610258	647	-	.	ID="RND-1_FAMILY-30";Tend="1125";Tstart="972";shortTE="F";uid="83556196-e47c-4b6b-a25d-ae905db30268"
CM034319.1	RepeatMasker	DNA/hAT	3255558	3256355	4212	-	.	ID="DNA8-1_AP";Tend="847";Tstart="1";shortTE="F";uid="0558511d-f3a4-400c-ab1f-026b06daf3ea"
CM034319.1	RepeatMasker	DNA	30426521	30426819	1319	-	.	ID="ttaa18_ap";Tend="279";Tstart="7";shortTE="F";uid="ce3909a7-561d-47d9-bcb1-84391f9be4ef"
CM034319.1	RepeatMasker	DNA	4527401	4527754	1659	-	.	ID="TTAA4B_AP";Tend="430";Tstart="78";shortTE="F";uid="d6daa51d-c946-434b-908c-9653e2e9e0f3"
CM034319.1	RepeatMasker	DNA/MULE-MuDR	23512864	23513183	1891	-	.	ID="RND-6_FAMILY-13873";Tend="1550";Tstart="1248";shortTE="F";uid="af3a230c-6cc1-426f-9771-d598263444df"
CM034319.1	RepeatMasker	DNA/MULE-MuDR	35918399	35919156	4781	-	.	ID="RND-6_FAMILY-11942";Tend="2105";Tstart="1367";shortTE="F";uid="67ecc31e-d69b-4815-98a7-cede579b4f61"
CM034319.1	RepeatMasker	Retroposon?	35644656	35645917	7735	-	.	ID="RND-6_FAMILY-10695";Tend="1995";Tstart="721";shortTE="F";uid="9964a87b-7e7b-4e12-aeb4-98768d809ec5"
CM034319.1	RepeatMasker	Retroposon?	14653849	14654445	5565	-	.	ID="RND-6_FAMILY-10695";Tend="2124";Tstart="734";shortTE="F";uid="a5fddecd-af71-4f76-b56f-67c3a57b3474"
CM034319.1	RepeatMasker	Retroposon?	38828725	38828950	1088	-	.	ID="RND-6_FAMILY-6210";Tend="5394";Tstart="5159";shortTE="F";uid="617d2256-3572-46c5-8ec5-9cb5fa826a98"
CM034319.1	RepeatMasker	DNA/Ginger-1	32242759	32245142	10970	-	.	ID="rnd-6_family-13191";Tend="2372";Tstart="623";shortTE="F";uid="411d5cc7-6d06-4bea-ac0e-fbed67fe9351"
CM034319.1	RepeatMasker	DNA/Kolobok-E	36093350	36093480	458	-	.	ID="RND-6_FAMILY-15479";Tend="1360";Tstart="1228";shortTE="F";uid="6b9bb648-ad38-49c8-a7e9-e6725882e07a"
CM034319.1	RepeatMasker	Unknown	30700034	30700304	1681	-	.	ID="RND-1_FAMILY-178";Tend="1223";Tstart="944";shortTE="F";uid="57e42e63-4787-427d-85b0-a4a7cb5950c5"
CM034319.1	RepeatMasker	DNA/hAT?	11801439	11801700	804	-	.	ID="RND-6_FAMILY-889";Tend="1667";Tstart="1368";shortTE="F";uid="f263cb8d-8e0b-4211-bfcd-9dc5fe6a341f"
CM034319.1	RepeatMasker	RC/Helitron	2767850	2767999	725	-	.	ID="RND-6_FAMILY-22903";Tend="1674";Tstart="1448";shortTE="F";uid="bac0e95c-c4f9-4b4f-8eb7-fb2db398d99b"
CM034319.1	RepeatMasker	DNA	23524382	23524618	1259	-	.	ID="DNA8-15_AP";Tend="243";Tstart="3";shortTE="F";uid="d18c8f9e-6946-4b42-8ca6-2b0219a7f29c"
CM034319.1	RepeatMasker	DNA/Kolobok-E	16324426	16324536	512	-	.	ID="RND-6_FAMILY-12456";Tend="2199";Tstart="2093";shortTE="F";uid="a828e716-ea7e-4e41-8739-e0d53a66947d"
CM034319.1	RepeatMasker	DNA/Ginger-1	38307168	38307492	448	-	.	ID="RND-6_FAMILY-9942";Tend="1530";Tstart="1211";shortTE="F";uid="0301f3cb-ff2d-4175-a82c-134b5b4d5c09"
CM034319.1	RepeatMasker	DNA/hAT	24988971	24989660	3327	-	.	ID="RND-6_FAMILY-8790";Tend="1669";Tstart="998";shortTE="F";uid="cfe53f53-fd83-43d5-84c2-72ce08381cc8"
CM034319.1	RepeatMasker	DNA	29375052	29375427	2600	-	.	ID="TTAA15_AP";Tend="376";Tstart="2";shortTE="F";uid="120e4050-d49a-4145-97df-2fa4666b4e45"
CM034319.1	RepeatMasker	Retroposon?	25215792	25215913	714	-	.	ID="RND-6_FAMILY-591";Tend="1630";Tstart="1500";shortTE="F";uid="73d78a09-c66b-4195-9a16-78e021af6124"
CM034319.1	RepeatMasker	DNA	26225403	26225883	920	-	.	ID="RND-6_FAMILY-1011";Tend="1283";Tstart="856";shortTE="F";uid="331fcb73-ed59-4359-a8c1-20539eb4ec4a"
CM034319.1	RepeatMasker	DNA	22693239	22693359	746	-	.	ID="RND-5_FAMILY-2780";Tend="1206";Tstart="1092";shortTE="F";uid="0733b0e8-2d2b-4b61-a1e1-4a476cbecfbf"
CM034319.1	RepeatMasker	Unknown	27277622	27277722	487	-	.	ID="RND-6_FAMILY-7223";Tend="137";Tstart="40";shortTE="F";uid="fa61c0c3-6333-4952-9b55-d538d3071bdd"
CM034319.1	RepeatMasker	Retroposon?	2412193	2412610	461	-	.	ID="RND-6_FAMILY-5919";TEgroup="ctg_4%7CRND-6_FAMILY-5919%7C1";Tend="1235";Tstart="913";shortTE="F";uid="6745b486-f7c8-4859-890f-21d1aaf8b900"
CM034319.1	RepeatMasker	Retroposon?	5088728	5088877	521	-	.	ID="RND-1_FAMILY-146";Tend="3758";Tstart="3608";shortTE="F";uid="c1cb173a-1f4d-4619-bf6c-00b847205eb6"
CM034319.1	RepeatMasker	RC/Helitron	29162462	29162643	958	-	.	ID="RND-5_FAMILY-874";Tend="1500";Tstart="1316";shortTE="F";uid="0ff1795e-f1a4-49c2-90e9-24af1dfff9cd"
CM034319.1	RepeatMasker	Unknown	2823960	2824304	2378	-	.	ID="RND-6_FAMILY-6643";Tend="979";Tstart="624";shortTE="F";uid="6b723986-e7f2-4b13-b2b1-ff410db9e071"
CM034319.1	RepeatMasker	Retroposon?	31839736	31839994	441	-	.	ID="SINE2-2_AP";Tend="790";Tstart="538";shortTE="F";uid="9b841e38-af93-4071-b80c-99328a1e605d"
CM034319.1	RepeatMasker	DNA/Kolobok-E	371178	371862	915	-	.	ID="RND-1_FAMILY-238";Tend="3350";Tstart="2587";shortTE="F";uid="54128339-e355-4629-8bb3-8d126b3daa14"
CM034319.1	RepeatMasker	Retroposon?	16190490	16190941	3076	-	.	ID="RND-1_FAMILY-102";Tend="1082";Tstart="681";shortTE="F";uid="e1e6f50a-687f-4f00-897d-f07ca1ebc173"
CM034319.1	RepeatMasker	DNA/Ginger-1	27297252	27297638	1602	-	.	ID="RND-6_FAMILY-13191";Tend="2236";Tstart="1854";shortTE="F";uid="8bd61966-64cd-4d4b-acfd-b4a546c500a9"
CM034319.1	RepeatMasker	DNA	24226785	24226997	1116	-	.	ID="RND-5_FAMILY-1170";Tend="1207";Tstart="997";shortTE="F";uid="dc695886-55ae-43d5-9898-5425921681d8"
CM034319.1	RepeatMasker	Unknown	21997604	21997806	1176	-	.	ID="RND-6_FAMILY-13059";Tend="1067";Tstart="860";shortTE="F";uid="8d01d7cd-3ee3-4cdd-a021-affe9376c3ca"
CM034319.1	RepeatMasker	DNA/Kolobok-E	5608994	5609184	981	-	.	ID="RND-6_FAMILY-624";Tend="680";Tstart="490";shortTE="F";uid="5165f20a-583d-4732-ad5f-a8143d4f2189"
CM034319.1	RepeatMasker	DNA/Kolobok-E	26310985	26311472	1041	-	.	ID="RND-6_FAMILY-10476";Tend="896";Tstart="402";shortTE="F";uid="79d5df32-7a4f-4bcc-810e-5bdd02649128"
CM034319.1	RepeatMasker	Retroposon?	22643905	22644751	4962	-	.	ID="RND-6_FAMILY-10695";Tend="2091";Tstart="1251";shortTE="F";uid="e3bf7f61-f215-4720-8dfe-c2e70e1f14f6"
CM034319.1	RepeatMasker	RC/Helitron	31340789	31341303	3267	-	.	ID="RND-6_FAMILY-78";Tend="1426";Tstart="913";shortTE="F";uid="39da080f-7748-4b26-9268-65f94012f7d1"
CM034319.1	RepeatMasker	DNA/Kolobok-E	23998561	23998796	1859	-	.	ID="RND-5_FAMILY-4371";Tend="992";Tstart="757";shortTE="F";uid="a1484077-0b8c-49bb-bdc2-622cda8fb127"
CM034319.1	RepeatMasker	DNA/hAT	4995060	4995510	2979	-	.	ID="DNA8-38_AP";Tend="486";Tstart="1";shortTE="F";uid="b2af88d5-6b62-483b-a4e2-a311386a0414"
CM034319.1	RepeatMasker	DNA/hAT-Tip100	33212020	33212170	646	-	.	ID="RND-6_FAMILY-9985";Tend="2125";Tstart="1969";shortTE="F";uid="aa8ade66-39b6-4b97-b00e-7997614a2f77"
CM034319.1	RepeatMasker	DNA/hAT-Charlie	2264965	2265231	508	-	.	ID="RND-6_FAMILY-17670";Tend="1365";Tstart="1102";shortTE="F";uid="616ded20-4634-4e8c-8f39-897354bd4b54"
CM034319.1	RepeatMasker	LTR/Gypsy	26644737	26644988	611	-	.	ID="RND-6_FAMILY-2098";Tend="5900";Tstart="5642";shortTE="F";uid="0c868fb1-00a5-42a4-a7f1-c69771429394"
CM034319.1	RepeatMasker	DNA/hAT	19973099	19976788	19176	-	.	ID="RND-1_FAMILY-1";Tend="3729";Tstart="1";shortTE="F";uid="a1eb0d11-d5c4-421f-bed6-2e76dd321d50"
CM034319.1	RepeatMasker	DNA/Ginger-1	17478761	17479043	1108	-	.	ID="RND-5_FAMILY-6062";Tend="1109";Tstart="857";shortTE="F";uid="66a97a19-e4cd-4d5a-93bd-a26f60ca015d"
CM034319.1	RepeatMasker	Unknown	13784047	13784204	1184	-	.	ID="RND-6_FAMILY-597";Tend="1145";Tstart="984";shortTE="F";uid="fa1802c7-56f4-4f5d-9618-66c1cf172ce4"
CM034319.1	RepeatMasker	Unknown	25349128	25349422	1715	-	.	ID="RND-1_FAMILY-17";Tend="1213";Tstart="922";shortTE="F";uid="69a13371-e43d-4465-9495-9b416a30ee51"
CM034319.1	RepeatMasker	LTR/Pao	37610118	37610418	797	-	.	ID="RND-1_FAMILY-431";Tend="5709";Tstart="5405";shortTE="F";uid="c28bf9a5-8992-45d0-ae88-f7b581752955"
CM034319.1	RepeatMasker	LINE/I-Jockey	8463419	8464216	3270	-	.	ID="RND-4_FAMILY-2845";Tend="1403";Tstart="599";shortTE="F";uid="9c19e4dc-5700-4e94-954f-120312bfc5ec"
CM034319.1	RepeatMasker	LTR/Gypsy	21515413	21516086	11241	-	.	ID="RND-6_FAMILY-2097";Tend="5073";Tstart="4377";shortTE="F";uid="e4084e08-9c28-49e4-b8d7-a2e49c71b7b8"
CM034319.1	RepeatMasker	DNA/TcMar-Tigger	35174113	35174277	417	-	.	ID="RND-6_FAMILY-17459";Tend="994";Tstart="832";shortTE="F";uid="fcc9ad4c-9736-45e6-a90e-98d0b13cc153"
CM034319.1	RepeatMasker	DNA/hAT-hAT19	11608460	11608869	3339	-	.	ID="RND-6_FAMILY-5378";Tend="880";Tstart="469";shortTE="F";uid="81957f36-fb3e-4134-a30d-11da950f523b"
CM034319.1	RepeatMasker	DNA/hAT-Tip100	38144213	38144368	466	-	.	ID="DNA8-107_AP";Tend="230";Tstart="84";shortTE="F";uid="ea8e2b7c-f6a4-48f6-a0ba-7c06af8be446"
CM034319.1	RepeatMasker	LINE/I-Jockey	38305979	38306360	720	-	.	ID="RND-6_FAMILY-11918";Tend="1641";Tstart="1280";shortTE="F";uid="157b4693-7dbc-4162-ba63-98310f6c1986"
CM034319.1	RepeatMasker	DNA	30122699	30123360	964	-	.	ID="DNA4-2_AP";Tend="764";Tstart="1";shortTE="F";uid="2b8e1c09-df4d-4c0b-ba39-9d98c177783c"
CM034319.1	RepeatMasker	DNA/Kolobok-E	9585018	9585593	1835	-	.	ID="RND-1_FAMILY-238";Tend="2999";Tstart="2469";shortTE="F";uid="8e380388-b94d-4e83-b210-be0d0cec629c"
CM034319.1	RepeatMasker	DNA/Kolobok-E	5177219	5177619	937	-	.	ID="RND-6_FAMILY-13779";Tend="4698";Tstart="4258";shortTE="F";uid="d150b20d-78f5-4ee2-aae1-a3708716a0ec"
CM034319.1	RepeatMasker	DNA/Maverick	31197404	31197581	1130	-	.	ID="RND-5_FAMILY-1651";Tend="8500";Tstart="8317";shortTE="F";uid="ceaeed04-9f3d-452b-96eb-7001494cced2"
CM034319.1	RepeatMasker	DNA/hAT	1321405	1321549	672	-	.	ID="DNA8-23_AP";Tend="207";Tstart="59";shortTE="F";uid="73653a6c-6766-4c14-bd25-8ecaf20d414a"
CM034319.1	RepeatMasker	DNA/hAT-Charlie	3231940	3232076	583	-	.	ID="RND-1_FAMILY-86";Tend="7523";Tstart="7378";shortTE="F";uid="2389c8e9-f9f3-4cf2-90da-6905491b1725"
CM034319.1	RepeatMasker	Retroposon?	2824312	2824585	1584	-	.	ID="RND-6_FAMILY-13511";Tend="1157";Tstart="846";shortTE="F";uid="6f3d05fe-ca3b-466b-be1c-31d66385b62c"
CM034319.1	RepeatMasker	Unknown	3795322	3795444	504	-	.	ID="RND-5_FAMILY-1479";Tend="1365";Tstart="1261";shortTE="F";uid="1a366c53-d14e-4230-af5f-20a55be5122a"
CM034319.1	RepeatMasker	DNA	1803996	1804269	772	-	.	ID="TTAA8_AP";Tend="414";Tstart="130";shortTE="F";uid="bd44093d-dab0-4302-8a4a-22077a07c5f7"
CM034319.1	RepeatMasker	DNA/Kolobok-E	21440172	21443048	26514	-	.	ID="RND-5_FAMILY-4371";Tend="5450";Tstart="1946";shortTE="F";uid="5c548841-c80a-4380-a00a-e6448880b187"
CM034319.1	RepeatMasker	DNA/hAT-Tip100	35993275	35993570	1793	-	.	ID="RND-6_FAMILY-9398";Tend="1213";Tstart="906";shortTE="F";uid="56d7831e-26b1-4de1-823d-ef0c88f434c1"
CM034319.1	RepeatMasker	LINE/I-Jockey	27176186	27176951	4054	-	.	ID="RND-6_FAMILY-2399";Tend="4057";Tstart="3253";shortTE="F";uid="d3afdc20-1cdc-401d-9d5f-d0281eda56cc"
CM034319.1	RepeatMasker	Unknown	18148681	18149710	5488	-	.	ID="RND-1_FAMILY-0";Tend="6332";Tstart="5313";shortTE="F";uid="e2c41b7b-3b4f-466d-926e-34aee3410dea"
CM034319.1	RepeatMasker	DNA/MULE-MuDR	15134205	15134697	888	-	.	ID="RND-4_FAMILY-125";Tend="1391";Tstart="909";shortTE="F";uid="2561c895-86ef-4585-bed6-4ec57c145b76"
CM034319.1	RepeatMasker	DNA/Kolobok-E	34881811	34881919	541	-	.	ID="RND-6_FAMILY-15479";Tend="1334";Tstart="1225";shortTE="F";uid="6bf222f6-751f-4cac-9a17-76bf85bffafa"
CM034319.1	RepeatMasker	DNA	3451039	3451360	784	-	.	ID="DNA4-2_AP";Tend="335";Tstart="5";shortTE="F";uid="b87d61b7-8645-4fa1-b05f-10d3516590fb"
CM034319.1	RepeatMasker	LINE/CR1	36074854	36075037	499	-	.	ID="RND-6_FAMILY-140";Tend="1566";Tstart="1377";shortTE="F";uid="e2945e82-05f9-4e0a-a6fd-a0cd1f921717"
CM034319.1	RepeatMasker	RC/Helitron	10178371	10179305	1065	-	.	ID="RND-6_FAMILY-22903";TEgroup="ctg_4%7CRND-6_FAMILY-22903%7C2";Tend="1702";Tstart="1318";shortTE="F";uid="c03591a6-ce4b-4cdc-b48e-a6b1224ec301"
CM034319.1	RepeatMasker	DNA	23513185	23513834	4129	-	.	ID="TTAA24_AP";Tend="655";Tstart="4";shortTE="F";uid="ca0b5777-cccf-435b-8bb0-72ae998aff78"
CM034319.1	RepeatMasker	DNA/Ginger-1	991645	992030	848	-	.	ID="RND-5_FAMILY-4248";Tend="1715";Tstart="1340";shortTE="F";uid="13538869-7273-41ca-b2bf-ba496416e96d"
CM034319.1	RepeatMasker	LINE/I-Jockey	21451827	21454157	3771	-	.	ID="RND-4_FAMILY-559";Tend="2422";Tstart="522";shortTE="F";uid="8800dad2-9b30-4423-ac8d-02832a95ad72"
CM034319.1	RepeatMasker	DNA/Ginger-1	39593350	39594241	2089	-	.	ID="RND-6_FAMILY-9942";Tend="1560";Tstart="673";shortTE="F";uid="33ecc70f-8835-4e78-a65c-32a94b6bba0e"
CM034319.1	RepeatMasker	DNA	28412003	28412370	545	-	.	ID="DNA4-3_AP";Tend="368";Tstart="3";shortTE="F";uid="c4acd673-cd3a-4ba2-a89e-83756abe10e8"
CM034319.1	RepeatMasker	Retroposon?	13184742	13185749	2344	-	.	ID="RND-6_FAMILY-10695";Tend="1782";Tstart="709";shortTE="F";uid="391b0957-9bbd-4e03-b766-b00e0ae957e2"
CM034319.1	RepeatMasker	DNA	9239332	9239599	618	-	.	ID="RND-1_FAMILY-49";Tend="3025";Tstart="2777";shortTE="F";uid="c3b40ee5-5f62-4b49-b637-ab03c5566bdc"
CM034319.1	RepeatMasker	DNA	14312413	14312712	826	-	.	ID="RND-6_FAMILY-2933";Tend="1304";Tstart="999";shortTE="F";uid="67f1fd89-7fce-4837-9f5d-be7b767ef6d2"
CM034319.1	RepeatMasker	DNA/Ginger-1	12301907	12302713	1543	-	.	ID="RND-6_FAMILY-9942";Tend="1622";Tstart="796";shortTE="F";uid="f03226b8-e741-43b5-8d69-a48d4ba5660d"
CM034319.1	RepeatMasker	Retroposon?	1609309	1609580	422	-	.	ID="RND-6_FAMILY-20820";Tend="1180";Tstart="937";shortTE="F";uid="4288a69a-2ff2-493e-8948-6c1719dbb962"
CM034319.1	RepeatMasker	DNA	20078768	20079096	412	-	.	ID="DNA-TTAA-1_AP";Tend="347";Tstart="11";shortTE="F";uid="3a8e7d9a-3fe6-4048-8ea9-4dc1d4ca73db"
CM034319.1	RepeatMasker	DNA/Kolobok-E	19285389	19285631	463	-	.	ID="RND-6_FAMILY-7980";Tend="2154";Tstart="1920";shortTE="F";uid="d5a2a494-f36b-4c0e-984c-e168396a133e"
CM034319.1	RepeatMasker	Unknown	9105482	9105706	608	-	.	ID="RND-1_FAMILY-178";Tend="1184";Tstart="948";shortTE="F";uid="d77e289a-64dd-4d40-ad6f-e3aa9292e864"
CM034319.1	RepeatMasker	Unknown	11041237	11041461	1372	-	.	ID="RND-5_FAMILY-1313";Tend="1205";Tstart="956";shortTE="F";uid="ab004c56-e4dd-424d-b659-aa6cce72aed7"
CM034319.1	RepeatMasker	RC/Helitron	4990653	4990872	789	-	.	ID="RND-5_FAMILY-874";Tend="1094";Tstart="871";shortTE="F";uid="e2945c7b-e64d-45c1-8d2f-17700fc7b3ce"
CM034319.1	RepeatMasker	DNA/hAT?	6551807	6551912	516	-	.	ID="RND-6_FAMILY-1456";Tend="1386";Tstart="1261";shortTE="F";uid="e0530bc7-018b-4766-8e2e-357a5f428408"
CM034319.1	RepeatMasker	DNA/hAT	11372562	11372714	530	-	.	ID="rnd-6_family-3333";Tend="2929";Tstart="2834";shortTE="F";uid="ee49050e-38f2-4918-a993-352b354e0a16"
CM034319.1	RepeatMasker	DNA/Kolobok-E	14420553	14421496	4101	-	.	ID="RND-6_FAMILY-1722";Tend="2601";Tstart="1640";shortTE="F";uid="d01ad141-d57c-4f68-802c-65c3a8b35013"
CM034319.1	RepeatMasker	DNA	4316019	4316205	477	-	.	ID="RND-4_FAMILY-67";Tend="2442";Tstart="2263";shortTE="F";uid="a41ec03d-93be-4cea-93d0-ce1105085e6c"
CM034319.1	RepeatMasker	Retroposon?	14590046	14590167	1802	-	.	ID="RND-5_FAMILY-1549";Tend="2606";Tstart="2127";shortTE="F";uid="986bd41f-c326-40d9-b3e6-247dd21f9aa1"
CM034319.1	RepeatMasker	DNA	9620784	9621064	529	-	.	ID="dna4-2_ap";TEgroup="ctg_4%7Cdna4-2_ap%7C2";Tend="769";Tstart="48";shortTE="F";uid="c82ea642-874d-402d-8ddf-632ed62a3832"
CM034319.1	RepeatMasker	DNA/Ginger-1	6904035	6905419	9496	-	.	ID="RND-6_FAMILY-439";Tend="2219";Tstart="779";shortTE="F";uid="cec422e6-09c6-446b-89ae-a87b2347eba5"
CM034319.1	RepeatMasker	DNA/hAT	24002178	24002592	3215	-	.	ID="DNA8-53B_AP";Tend="410";Tstart="6";shortTE="F";uid="37ab5a04-4298-4130-b8fb-dceebc378c0f"
CM034319.1	RepeatMasker	DNA/MULE-MuDR	1732577	1732954	511	-	.	ID="RND-6_FAMILY-15409";Tend="1662";Tstart="1285";shortTE="F";uid="928e4781-fce4-4be0-8077-fa00c1b4b00f"
CM034319.1	RepeatMasker	Unknown	36862764	36863125	1797	-	.	ID="RND-5_FAMILY-18262";Tend="1341";Tstart="968";shortTE="F";uid="83369690-f304-4e5b-8737-046ac93f1434"
CM034319.1	RepeatMasker	LINE/CR1	6669395	6669927	907	-	.	ID="RND-6_FAMILY-140";Tend="1649";Tstart="1080";shortTE="F";uid="23a30d0d-7988-4825-bac9-97f2fbfa1500"
CM034319.1	RepeatMasker	DNA	25932135	25932802	566	-	.	ID="RND-1_FAMILY-351";TEgroup="ctg_4%7CRND-1_FAMILY-351%7C1";Tend="1702";Tstart="1207";shortTE="T";uid="d733d186-d38c-45f9-b85b-13f5454c018a"
CM034319.1	RepeatMasker	DNA/hAT	18249806	18252020	11063	-	.	ID="RND-6_FAMILY-735";Tend="2306";Tstart="209";shortTE="F";uid="c12c62ab-d733-45a1-8e20-2f561bb41412"
CM034319.1	RepeatMasker	DNA/Kolobok-T2	12590040	12590402	2421	-	.	ID="RND-1_FAMILY-169";Tend="1381";Tstart="1036";shortTE="F";uid="cb08c10e-2412-4d2c-9d82-069f76359a8a"
CM034319.1	RepeatMasker	DNA	13586031	13586233	863	-	.	ID="RND-6_FAMILY-22635";Tend="210";Tstart="1";shortTE="F";uid="fe08b97a-90a6-49a6-b153-52f26c83921d"
CM034319.1	RepeatMasker	DNA	4320629	4321061	1157	-	.	ID="DNA4-2_AP";Tend="472";Tstart="3";shortTE="F";uid="f2488062-a347-44e2-8f74-8a311e0992a5"
CM034319.1	RepeatMasker	DNA/MULE-MuDR	329826	330023	571	-	.	ID="RND-5_FAMILY-6544";Tend="558";Tstart="382";shortTE="F";uid="d7dfec43-7a48-4d80-ae27-9ab2763897a9"
CM034319.1	RepeatMasker	DNA	26963373	26963757	1012	-	.	ID="TTAA2D_AP";Tend="431";Tstart="2";shortTE="F";uid="059475f2-ee21-4b74-97c5-1b940139c31e"
CM034319.1	RepeatMasker	DNA	35143400	35143602	495	-	.	ID="DNA4-3_AP";Tend="490";Tstart="291";shortTE="F";uid="f53f8e3d-29c9-4fbc-b133-cae97ffed7a5"
CM034319.1	RepeatMasker	Unknown	33636628	33636760	450	-	.	ID="RND-6_FAMILY-5964";Tend="574";Tstart="444";shortTE="F";uid="d028d0ee-1528-4aa1-8f2f-102604c3a875"
CM034319.1	RepeatMasker	DNA	1663972	1664670	4242	-	.	ID="DNA4-2_AP";Tend="769";Tstart="1";shortTE="F";uid="459cb61f-0ed7-4df4-b2f7-e2c7e6aa767c"
CM034319.1	RepeatMasker	DNA/hAT-Tip100	24465687	24466247	3273	-	.	ID="RND-6_FAMILY-5938";TEgroup="ctg_4%7CRND-6_FAMILY-5938%7C1";Tend="1707";Tstart="870";shortTE="F";uid="b1ebc8e9-9b8f-4963-9856-0c7cd7dc28d8"
CM034319.1	RepeatMasker	DNA	18316842	18317972	956	-	.	ID="DNA4-2_AP";TEgroup="ctg_4%7CDNA4-2_AP%7C2";Tend="769";Tstart="6";shortTE="F";uid="06c34ae8-e93d-4f1a-9a96-53b96a17c172"
CM034319.1	RepeatMasker	DNA	14340254	14340427	694	-	.	ID="dna4-2b_ap";Tend="715";Tstart="545";shortTE="F";uid="47b098a9-3db7-4830-9281-d8f9703ede3d"
CM034319.1	RepeatMasker	Retroposon?	34044599	34044708	589	-	.	ID="RND-5_FAMILY-1545";Tend="2148";Tstart="2039";shortTE="F";uid="8cbc0cc4-a9ea-4162-8ccc-960b4bc32af8"
CM034319.1	RepeatMasker	Unknown	28528961	28529322	1457	-	.	ID="RND-6_FAMILY-13059";Tend="1932";Tstart="1554";shortTE="F";uid="161f0277-6156-44b5-9af1-ab1ad62e799f"
CM034319.1	RepeatMasker	RC/Helitron	34705721	34706260	2608	-	.	ID="RND-1_FAMILY-24";Tend="1499";Tstart="939";shortTE="F";uid="201e1391-ec82-4c81-b635-bdd2fd3eed20"
CM034319.1	RepeatMasker	DNA	9346757	9347164	1976	-	.	ID="TTAA25_AP";Tend="512";Tstart="88";shortTE="F";uid="359cffe3-1843-4413-b42e-eade8184eb94"
CM034319.1	RepeatMasker	DNA/Kolobok-E	22070500	22070792	871	-	.	ID="RND-5_FAMILY-1670";Tend="2100";Tstart="1823";shortTE="F";uid="c9d769ea-c602-4fc4-a982-6bf2f2f7fc14"
CM034319.1	RepeatMasker	DNA/Ginger-1	18210672	18212137	11701	-	.	ID="RND-6_FAMILY-5340";Tend="2251";Tstart="788";shortTE="F";uid="311aa5a6-b337-44b1-847e-965cccf3df48"
CM034319.1	RepeatMasker	Retroposon?	17453039	17454193	4269	-	.	ID="RND-6_FAMILY-13777";Tend="1508";Tstart="234";shortTE="F";uid="0524ac00-18b9-4c9d-81ae-3fa9a51882fb"
CM034319.1	RepeatMasker	DNA	16605317	16605417	643	-	.	ID="DNA4-5B_AP";Tend="131";Tstart="18";shortTE="F";uid="f24cabf2-ebe2-4b9f-ba0b-e1560d53be72"
CM034319.1	RepeatMasker	DNA/Kolobok-E	14764404	14764557	758	-	.	ID="RND-4_FAMILY-674";Tend="1069";Tstart="906";shortTE="F";uid="0db7192d-80e6-4472-bff2-e916fe466433"
CM034319.1	RepeatMasker	DNA/hAT	19761287	19761737	3101	-	.	ID="DNA8-38_AP";Tend="447";Tstart="1";shortTE="F";uid="ecdc7217-22e8-4757-886b-fe2cddea712a"
CM034319.1	RepeatMasker	DNA/Kolobok-E	3540697	3540961	1271	-	.	ID="RND-6_FAMILY-9224";Tend="1059";Tstart="751";shortTE="F";uid="33391e3f-e7f0-4735-9054-0b7337b5cd14"
CM034319.1	RepeatMasker	Retroposon?	21869553	21869832	753	-	.	ID="RND-6_FAMILY-6702";Tend="1422";Tstart="1160";shortTE="F";uid="4b113447-ec35-4cf5-b482-cd2be1ea909b"
CM034319.1	RepeatMasker	Unknown	22657577	22658930	9021	-	.	ID="RND-5_FAMILY-83";Tend="2211";Tstart="852";shortTE="F";uid="360fe421-7dcf-4f5b-8394-ad96e68e1b7f"
CM034319.1	RepeatMasker	DNA/Kolobok-T2?	11108273	11108387	404	-	.	ID="KOLOBOK-N1_AEC";Tend="7485";Tstart="7365";shortTE="F";uid="954ac338-8c89-4eac-881b-d3ed7f1cbe2d"
CM034319.1	RepeatMasker	DNA	16892195	16892304	638	-	.	ID="RND-4_FAMILY-1023";Tend="1681";Tstart="1584";shortTE="F";uid="6876a8fb-ccbd-487a-9126-2b57bf880fe0"
CM034319.1	RepeatMasker	Retroposon?	5307560	5307697	518	-	.	ID="RND-6_FAMILY-621";Tend="142";Tstart="9";shortTE="F";uid="941cab7f-309b-410b-8d09-aba6756d9cfd"
CM034319.1	RepeatMasker	DNA/hAT-Tip100	7504702	7505200	2872	-	.	ID="RND-6_FAMILY-17047";Tend="1431";Tstart="944";shortTE="F";uid="2a31ada2-b7e7-437d-8ad4-2b4f84089db7"
CM034319.1	RepeatMasker	RC/Helitron	4571127	4571898	4329	-	.	ID="RND-6_FAMILY-5683";Tend="1867";Tstart="750";shortTE="F";uid="360b1fc3-fd1c-4058-8f3e-4d2530f01e1f"
CM034319.1	RepeatMasker	DNA/MULE-MuDR	26767286	26767660	1286	-	.	ID="RND-6_FAMILY-4383";Tend="1643";Tstart="1226";shortTE="F";uid="56a9400a-3305-4131-975b-22f6818c90e5"
CM034319.1	RepeatMasker	DNA/Kolobok-E	4680361	4682152	1448	-	.	ID="RND-5_FAMILY-776";TEgroup="ctg_4%7CRND-5_FAMILY-776%7C1";Tend="4124";Tstart="2292";shortTE="F";uid="21f7bdb5-cbb2-4d24-b79f-e2dfa595b2c5"
CM034319.1	RepeatMasker	DNA/hAT-Tip100	30722428	30722624	1140	-	.	ID="DNA8-12_AP";Tend="208";Tstart="1";shortTE="F";uid="e4f10ee6-87ed-4647-b23e-f0a41a83ffe4"
CM034319.1	RepeatMasker	LTR/Gypsy	6364362	6364617	726	-	.	ID="RND-5_FAMILY-1267";Tend="2826";Tstart="2562";shortTE="F";uid="e7a6db7a-1d50-4c22-8e34-8e68714a9f9e"
CM034319.1	RepeatMasker	DNA	38901198	38901426	883	-	.	ID="TTAA3_AP";Tend="276";Tstart="3";shortTE="F";uid="3b2b8c05-9ee2-4b02-b6e4-09168db4598e"
CM034319.1	RepeatMasker	DNA	39858375	39858815	2550	-	.	ID="RND-6_FAMILY-1863";Tend="1388";Tstart="934";shortTE="F";uid="a12f54a7-2c89-47c6-8dfb-ee7df67ae58e"
CM034319.1	RepeatMasker	DNA/MULE-NOF	17457681	17459890	14276	-	.	ID="RND-5_FAMILY-491";Tend="8486";Tstart="6298";shortTE="F";uid="d05185a4-43e5-4c54-bddb-fa78b4f856dc"
CM034319.1	RepeatMasker	DNA/hAT-Tip100	14997045	14998054	8134	-	.	ID="RND-1_FAMILY-514";Tend="1808";Tstart="803";shortTE="F";uid="ff352d56-678f-49df-8d64-83d83774bafe"
CM034319.1	RepeatMasker	Unknown	15088156	15088360	600	-	.	ID="RND-1_FAMILY-178";Tend="1165";Tstart="946";shortTE="F";uid="b07af276-e6b3-448b-a482-8875c3144886"
CM034319.1	RepeatMasker	Retroposon?	26944337	26944877	545	-	.	ID="RND-1_FAMILY-236";Tend="912";Tstart="435";shortTE="F";uid="2fbf493b-8e1d-453e-b5b8-351b8141b0f1"
CM034319.1	RepeatMasker	DNA	35187022	35187403	1915	-	.	ID="TTAA3_AP";Tend="379";Tstart="1";shortTE="F";uid="3f172b7b-e48c-458e-85f1-37dfde4481d2"
CM034319.1	RepeatMasker	DNA/hAT-Tip100	31563933	31564098	1141	-	.	ID="RND-5_FAMILY-1961";Tend="1119";Tstart="945";shortTE="F";uid="30585cdf-4983-41d1-91e4-a4de3b9a64c7"
CM034319.1	RepeatMasker	Unknown	37291471	37291981	3910	-	.	ID="RND-1_FAMILY-440";Tend="1406";Tstart="872";shortTE="F";uid="89069a1d-ddbf-41d1-a879-a914afec0b46"
CM034319.1	RepeatMasker	DNA/Kolobok-E	32707998	32708162	640	-	.	ID="RND-6_FAMILY-5088";Tend="1765";Tstart="1608";shortTE="F";uid="97774eda-8cda-493a-ac93-c586b1305ad8"
CM034319.1	RepeatMasker	DNA/Kolobok-E	31791819	31792013	507	-	.	ID="rnd-6_family-5088";Tend="1727";Tstart="1621";shortTE="F";uid="c0b94082-29ea-4d6c-84a9-454a1df7007e"
CM034319.1	RepeatMasker	DNA	27849233	27849632	3044	-	.	ID="TTAA7_AP";Tend="434";Tstart="35";shortTE="F";uid="58cb6769-765b-4e41-b62c-555589e54a5f"
CM034319.1	RepeatMasker	DNA/hAT?	32225405	32225623	697	-	.	ID="RND-6_FAMILY-5014";Tend="1084";Tstart="869";shortTE="F";uid="8fa9957c-f47e-4a2f-acae-ae94874b9fa2"
CM034319.1	RepeatMasker	DNA/hAT-Tip100	10982537	10982765	494	-	.	ID="RND-5_FAMILY-8734";Tend="1501";Tstart="1262";shortTE="F";uid="d7f722bb-3bce-4b9b-a39b-a05d9248a6cc"
CM034319.1	RepeatMasker	DNA	22783257	22783723	2382	-	.	ID="DNAX-2_AP";Tend="467";Tstart="1";shortTE="F";uid="16675f88-0768-452f-9dba-a7bdc1754f71"
CM034319.1	RepeatMasker	DNA	7624762	7624998	1143	-	.	ID="TTAA2D_AP";Tend="430";Tstart="179";shortTE="F";uid="1ba695fc-2b70-49da-8d2f-6f759cd86bc3"
CM034319.1	RepeatMasker	Retroposon?	14652825	14653072	5565	-	.	ID="RND-6_FAMILY-10695";Tend="2698";Tstart="2125";shortTE="F";uid="213fc74f-fd92-4457-8650-beb71750a26a"
CM034319.1	RepeatMasker	DNA/hAT-hAT19	137767	139188	1847	-	.	ID="RND-5_FAMILY-6552";TEgroup="ctg_4%7CRND-5_FAMILY-6552%7C1";Tend="2830";Tstart="1249";shortTE="F";uid="3b9b355d-fbc5-4737-adfe-a71d79e33093"
CM034319.1	RepeatMasker	DNA/Ginger-1	24343805	24343926	3909	-	.	ID="RND-6_FAMILY-447";Tend="1313";Tstart="592";shortTE="F";uid="8419535b-8779-4200-8031-75cd4af5ee4a"
CM034319.1	RepeatMasker	DNA	36744275	36749395	11652	-	.	ID="RND-6_FAMILY-11260";Tend="5614";Tstart="472";shortTE="F";uid="9e0dd015-1940-428c-a268-0e0bc9b3ab2b"
CM034319.1	RepeatMasker	RC/Helitron	28593858	28594071	503	-	.	ID="RND-4_FAMILY-166";Tend="1326";Tstart="1090";shortTE="F";uid="cfdc216b-fafa-4504-8fd6-a9077e335c98"
CM034319.1	RepeatMasker	DNA/hAT-hAT19	18799736	18799910	911	-	.	ID="RND-6_FAMILY-6784";Tend="2369";Tstart="2194";shortTE="F";uid="caebb592-98fc-414f-91a7-320defe583d7"
CM034319.1	RepeatMasker	DNA	1470173	1472955	21042	-	.	ID="RND-1_FAMILY-56";Tend="4154";Tstart="1260";shortTE="F";uid="dea36429-676d-4a40-a624-53a3c238a9be"
CM034319.1	RepeatMasker	DNA/hAT-hAT19	13574437	13574615	451	-	.	ID="DNA8-64_AP";Tend="223";Tstart="21";shortTE="F";uid="08ae4c6f-ab72-4959-8135-bf9f99bb8cde"
CM034319.1	RepeatMasker	Retroposon?	16509487	16512455	17969	-	.	ID="RND-5_FAMILY-450";TEgroup="ctg_4%7CRND-5_FAMILY-450%7C2";Tend="3916";Tstart="688";shortTE="F";uid="590f47c4-5838-42ef-9205-d792cba523a6"
CM034319.1	RepeatMasker	Retroposon?	17401774	17402392	4335	-	.	ID="RND-1_FAMILY-130";Tend="2171";Tstart="1548";shortTE="F";uid="28cf2618-d246-4f27-af2d-49c74050efcd"
CM034319.1	RepeatMasker	Unknown	27044959	27045297	2507	-	.	ID="RND-1_FAMILY-21";Tend="1281";Tstart="939";shortTE="F";uid="ab46776a-dabb-490f-b2a8-585f6b7f7ca4"
CM034319.1	RepeatMasker	DNA/hAT-hAT19	34551626	34551905	865	-	.	ID="DNA8-95_AP";Tend="679";Tstart="407";shortTE="F";uid="8ed69057-ad27-4a1b-a612-e91438e49d3c"
CM034319.1	RepeatMasker	Unknown	32579373	32579616	749	-	.	ID="RND-1_FAMILY-178";Tend="1178";Tstart="947";shortTE="F";uid="03415c03-ac73-4e17-9645-41b9d97045c1"
CM034319.1	RepeatMasker	DNA/Ginger-1	31452869	31454242	7034	-	.	ID="RND-5_FAMILY-6062";Tend="2056";Tstart="650";shortTE="F";uid="b873f522-476e-4859-9432-07066ed072ff"
CM034319.1	RepeatMasker	DNA	26107301	26107544	433	-	.	ID="DNA4-3_AP";Tend="415";Tstart="24";shortTE="F";uid="0d302b49-8105-4854-aa24-387073f0df49"
CM034319.1	RepeatMasker	Unknown	3749465	3749655	707	-	.	ID="RND-1_FAMILY-17";Tend="1139";Tstart="947";shortTE="F";uid="c5daaa12-2fd0-47ed-8c34-607461e14bf7"
CM034319.1	RepeatMasker	DNA/hAT	10498999	10499101	732	-	.	ID="RND-1_FAMILY-45";Tend="1420";Tstart="1316";shortTE="F";uid="5a45e498-812f-46e8-94f4-e26738685bf6"
CM034319.1	RepeatMasker	Unknown	37057098	37057364	636	-	.	ID="RND-1_FAMILY-157";Tend="1277";Tstart="1000";shortTE="F";uid="f3649c4f-7f58-4d0f-9925-22af2489f823"
CM034319.1	RepeatMasker	RC/Helitron	5563954	5564122	1309	-	.	ID="RND-6_FAMILY-2011";Tend="1083";Tstart="914";shortTE="F";uid="e0fd86d1-5005-48d9-a63f-935d76433e50"
CM034319.1	RepeatMasker	Retroposon?	23172969	23173422	609	-	.	ID="RND-6_FAMILY-13511";Tend="1324";Tstart="854";shortTE="F";uid="22286efc-015d-447c-a02b-eca185299185"
CM034319.1	RepeatMasker	LINE/L2	37061982	37062085	559	-	.	ID="RND-5_FAMILY-578";Tend="171";Tstart="74";shortTE="F";uid="d2d81110-fd66-4586-9a16-0fc2688cba71"
CM034319.1	RepeatMasker	LINE/L2	9950080	9951030	1600	-	.	ID="RND-6_FAMILY-1579";Tend="1276";Tstart="358";shortTE="F";uid="49971a8a-5b55-40f6-be72-2dc970ab2137"
CM034319.1	RepeatMasker	DNA	29848739	29848991	947	-	.	ID="DNA4-2_AP";Tend="470";Tstart="242";shortTE="F";uid="026a8f08-ad93-4de0-bd05-40e8a17feccb"
CM034319.1	RepeatMasker	DNA/hAT-hAT19	16419660	16419946	595	-	.	ID="RND-6_FAMILY-7624";Tend="1288";Tstart="995";shortTE="F";uid="82fe322a-3603-4511-bd81-1896925c4a3e"
CM034319.1	RepeatMasker	DNA/hAT-Ac	37277100	37277289	869	-	.	ID="RND-5_FAMILY-5407";Tend="812";Tstart="628";shortTE="F";uid="db680511-6e53-43ee-a290-1516e221221a"
CM034319.1	RepeatMasker	RC/Helitron	9964232	9964344	540	-	.	ID="RND-5_FAMILY-190";Tend="1205";Tstart="1096";shortTE="F";uid="7a2033cf-f0ad-4766-8906-d77ac863e52e"
CM034319.1	RepeatMasker	RC/Helitron	30203534	30203694	649	-	.	ID="RND-6_FAMILY-5047";Tend="1815";Tstart="1654";shortTE="F";uid="4516d699-7338-48d6-b1ed-d0abdcc03752"
CM034319.1	RepeatMasker	Unknown	933585	934184	4864	-	.	ID="RND-6_FAMILY-4023";Tend="1503";Tstart="884";shortTE="F";uid="8cd36fe7-3a15-490a-a765-7ce9f01205ac"
CM034319.1	RepeatMasker	Unknown	16857906	16858014	511	-	.	ID="RND-1_FAMILY-380";Tend="1413";Tstart="1306";shortTE="F";uid="5b6bf87e-722c-47d9-8940-a4c10c66541f"
CM034319.1	RepeatMasker	DNA/hAT-Charlie	16332519	16332933	1170	-	.	ID="HAT-N11_AP";Tend="631";Tstart="1";shortTE="F";uid="ea73b6f0-93e7-4807-bd96-1a3784c2e7a6"
CM034319.1	RepeatMasker	LINE/L2	36619142	36620804	12285	-	.	ID="RND-1_FAMILY-81";Tend="4647";Tstart="2908";shortTE="F";uid="c0dac8e6-be98-4da8-a251-0ed02b9ec076"
CM034319.1	RepeatMasker	DNA	36270354	36271014	923	-	.	ID="DNA4-3_AP";Tend="635";Tstart="23";shortTE="F";uid="68f75b0d-cdce-4f09-98e5-0f539666a66b"
CM034319.1	RepeatMasker	Unknown	3587670	3587945	808	-	.	ID="RND-5_FAMILY-3575";Tend="1495";Tstart="1178";shortTE="F";uid="7de22beb-b4d2-473c-9db3-d1cefb10e8ad"
CM034319.1	RepeatMasker	DNA/hAT	25149747	25150290	12137	-	.	ID="RND-1_FAMILY-61";Tend="1850";Tstart="1296";shortTE="F";uid="272ce9f4-6e42-4102-8585-fd6a126b8451"
CM034319.1	RepeatMasker	LINE/RTE-BovB	38248980	38249462	491	-	.	ID="RTE-32_LMI";Tend="2306";Tstart="1818";shortTE="F";uid="b6685de7-dd90-4459-8469-4a30158f6658"
CM034319.1	RepeatMasker	DNA/Kolobok-E	16438927	16439130	967	-	.	ID="RND-6_FAMILY-24844";Tend="1564";Tstart="1348";shortTE="F";uid="5960407c-0d18-4d2d-b2ab-c98eb9c9a017"
CM034319.1	RepeatMasker	DNA/Kolobok-T2	13041640	13041764	409	-	.	ID="REP-4_PBA";Tend="600";Tstart="478";shortTE="F";uid="44e518df-c226-4ea1-a088-28bacb4f7ccc"
CM034319.1	RepeatMasker	DNA/Kolobok-E	2579399	2579899	2192	-	.	ID="RND-1_FAMILY-238";Tend="2989";Tstart="2477";shortTE="F";uid="b7cce280-f426-45ee-8240-f7f763636ecb"
CM034319.1	RepeatMasker	DNA/hAT-Ac	8048446	8049239	5811	-	.	ID="RND-5_FAMILY-1746";Tend="1702";Tstart="909";shortTE="F";uid="7296fd28-1307-491f-a4df-3183ac5f722a"
CM034319.1	RepeatMasker	Unknown	10302904	10303187	2233	-	.	ID="RND-5_FAMILY-12030";Tend="1248";Tstart="971";shortTE="F";uid="f9ebc46e-46ac-4c15-861c-922eb0449711"
CM034319.1	RepeatMasker	Unknown	9736399	9736629	1524	-	.	ID="RND-1_FAMILY-17";Tend="1167";Tstart="933";shortTE="F";uid="07268fb7-5f90-4ca4-bf0e-f6f4e7c7b5c1"
CM034319.1	RepeatMasker	Unknown	9686716	9686929	1579	-	.	ID="RND-5_FAMILY-177";Tend="1160";Tstart="948";shortTE="F";uid="70eae20b-c37d-4e9c-9a4d-78dba7f43b54"
CM034319.1	RepeatMasker	DNA/hAT	11060875	11065753	30228	-	.	ID="rnd-6_family-735";Tend="5072";Tstart="5";shortTE="F";uid="3d0bf9a6-ebba-4e27-a2fa-2d39a3c7d840"
CM034319.1	RepeatMasker	RC/Helitron	35274007	35274132	411	-	.	ID="HELITRON-N1_PBA";Tend="699";Tstart="570";shortTE="F";uid="4524afb7-cabd-40f4-8eba-10c9aa210698"
CM034319.1	RepeatMasker	DNA/hAT	29591111	29591528	3062	-	.	ID="DNA8-94_AP";Tend="419";Tstart="1";shortTE="F";uid="e4f2c84c-c7c5-4b34-bbd0-648e43d1564d"
CM034319.1	RepeatMasker	DNA/hAT	4007305	4007422	849	-	.	ID="RND-1_FAMILY-61";Tend="9434";Tstart="9317";shortTE="F";uid="eb944383-f543-401f-b7e0-c8ff00edcb36"
CM034319.1	RepeatMasker	Unknown	3759792	3760060	2113	-	.	ID="RND-4_FAMILY-362";Tend="1126";Tstart="858";shortTE="F";uid="548eadb9-ff98-41d4-a5b2-94a732246479"
CM034319.1	RepeatMasker	Retroposon?	33656146	33656424	765	-	.	ID="RND-6_FAMILY-35321";Tend="1412";Tstart="1146";shortTE="F";uid="5f2ea9e5-b8b7-4a52-8dde-6aa97015be73"
CM034319.1	RepeatMasker	DNA/hAT?	21178476	21178658	513	-	.	ID="RND-6_FAMILY-7631";Tend="1374";Tstart="1192";shortTE="F";uid="91aa3cca-d17a-4b0a-88b4-1c952e136ae4"
CM034319.1	RepeatMasker	Unknown	37451018	37451607	3055	-	.	ID="RND-6_FAMILY-13781";Tend="1563";Tstart="977";shortTE="F";uid="61052aed-2c34-48ec-8973-f885130f8fba"
CM034319.1	RepeatMasker	LINE/R1	4190134	4191074	707	-	.	ID="SART-1_API";Tend="5577";Tstart="4631";shortTE="F";uid="7c5c3823-d527-4d27-beb0-73a11a1d0af7"
CM034319.1	RepeatMasker	DNA/hAT	15875262	15875562	672	-	.	ID="RND-6_FAMILY-6678";Tend="1198";Tstart="862";shortTE="F";uid="a44d7fec-39e2-4a90-9b20-1eed0271c90b"
CM034319.1	RepeatMasker	LTR/Gypsy	32886135	32886688	2277	-	.	ID="RND-5_FAMILY-4253";Tend="8695";Tstart="8148";shortTE="F";uid="94366477-6b94-4377-8b4d-41a8cf830086"
CM034319.1	RepeatMasker	Unknown	37330675	37330842	653	-	.	ID="RND-1_FAMILY-178";Tend="1125";Tstart="953";shortTE="F";uid="35d184bc-d01b-4792-9937-3465b9b89e44"
CM034319.1	RepeatMasker	DNA/Kolobok-E	23392631	23392785	418	-	.	ID="RND-5_FAMILY-77";Tend="1718";Tstart="1566";shortTE="F";uid="e5d0197e-e4db-46e9-926b-a420ef736756"
CM034319.1	RepeatMasker	DNA	28864863	28865286	2566	-	.	ID="TTAA5_AP";Tend="442";Tstart="1";shortTE="F";uid="67292ad2-3371-480f-9231-72e7eefc052f"
CM034319.1	RepeatMasker	DNA/hAT-Tip100	18327247	18327377	525	-	.	ID="DNA8-12_AP";Tend="208";Tstart="85";shortTE="F";uid="edfb9d66-51d0-4247-985a-55ca6a593ac8"
CM034319.1	RepeatMasker	Unknown	25941973	25942232	1162	-	.	ID="RND-6_FAMILY-17149";Tend="1223";Tstart="988";shortTE="F";uid="76dedf1b-5f78-439c-bb98-e46d1a9bd094"
CM034319.1	RepeatMasker	LTR/Gypsy	18218784	18223692	39234	-	.	ID="RND-6_FAMILY-7080";Tend="4786";Tstart="45";shortTE="F";uid="4bf3eec3-48f3-4e77-b3fa-9f0de282d90e"
CM034319.1	RepeatMasker	Retroposon?	18846931	18847073	529	-	.	ID="RND-1_FAMILY-146";Tend="1428";Tstart="1272";shortTE="F";uid="21515ca9-3498-4f61-bdf0-53418f88b295"
CM034319.1	RepeatMasker	Retroposon?	39714133	39714565	1072	-	.	ID="RND-6_FAMILY-35321";Tend="1495";Tstart="1173";shortTE="F";uid="9e06df49-1ef6-427a-979f-5fb63734b018"
CM034319.1	RepeatMasker	Unknown	30935282	30935425	687	-	.	ID="RND-5_FAMILY-3125";Tend="1603";Tstart="1457";shortTE="F";uid="7daaf005-cdc2-4a09-83e9-1cc098d6d873"
CM034319.1	RepeatMasker	LTR/Gypsy	15372784	15374130	10531	-	.	ID="RND-1_FAMILY-280";Tend="1302";Tstart="5";shortTE="F";uid="83a4856c-8296-4659-89b2-1d408fb72aa1"
CM034319.1	RepeatMasker	DNA/hAT	1889582	1890009	2740	-	.	ID="RND-1_FAMILY-45";Tend="1430";Tstart="990";shortTE="F";uid="3dd66d9e-53cc-470d-a4b1-b05c671cfdbd"
CM034319.1	RepeatMasker	DNA/hAT-Tip100	36139309	36139438	850	-	.	ID="RND-5_FAMILY-4031";Tend="1129";Tstart="991";shortTE="F";uid="573d6ba2-c804-44ac-b880-d292891f4346"
CM034319.1	RepeatMasker	DNA/Kolobok-E	30434960	30435205	652	-	.	ID="RND-6_FAMILY-19218";Tend="1125";Tstart="850";shortTE="F";uid="7644ea2a-6ea7-446d-a1cd-05274a25f249"
CM034319.1	RepeatMasker	DNA/Kolobok-E	27678503	27678793	1956	-	.	ID="RND-6_FAMILY-3486";Tend="1804";Tstart="1512";shortTE="F";uid="865647dd-f55a-4cbc-9f79-cc6a3b883d7f"
CM034319.1	RepeatMasker	Unknown	17835223	17835670	2977	-	.	ID="RND-1_FAMILY-266";Tend="1425";Tstart="992";shortTE="F";uid="b9b2a2d4-ff48-409d-95bc-0c1b7caba946"
CM034319.1	RepeatMasker	DNA/hAT-Tip100	7349842	7350201	1019	-	.	ID="DNA8-100B_AP";Tend="454";Tstart="146";shortTE="F";uid="1c974f6b-5f7f-4746-9d01-610ee96fae5c"
CM034319.1	RepeatMasker	DNA	31231907	31232479	4689	-	.	ID="TTAA13_AP";Tend="574";Tstart="1";shortTE="F";uid="1c02cdab-bafa-4732-a8c3-b4d3ce6669e9"
CM034319.1	RepeatMasker	Unknown	31519420	31519529	416	-	.	ID="RND-6_FAMILY-1389";Tend="1425";Tstart="1322";shortTE="F";uid="d573ca43-c7cb-4bb4-b457-f4f68917073e"
CM034319.1	RepeatMasker	DNA/hAT-Tip100	15544310	15544628	538	-	.	ID="RND-1_FAMILY-230";Tend="1337";Tstart="933";shortTE="F";uid="bc13cc6d-2238-438f-943c-21a83ed91b74"
CM034319.1	RepeatMasker	DNA/Ginger-1	39817011	39817556	3178	-	.	ID="RND-6_FAMILY-1577";Tend="1415";Tstart="899";shortTE="F";uid="b38ae87c-0faf-4965-9cfb-e89e428e17b2"
CM034319.1	RepeatMasker	Retroposon?	20323942	20324274	413	-	.	ID="RND-6_FAMILY-10695";Tend="1154";Tstart="813";shortTE="F";uid="f1fd3c0d-eb83-4bd7-8beb-038a04ac48dd"
CM034319.1	RepeatMasker	DNA/hAT-hAT19	20653446	20657277	26452	-	.	ID="RND-1_FAMILY-168";Tend="3753";Tstart="2";shortTE="F";uid="f619a87a-3afd-49e6-8903-eee13e2510ee"
CM034319.1	RepeatMasker	Unknown	36139551	36139712	744	-	.	ID="RND-5_FAMILY-8107";Tend="1648";Tstart="1477";shortTE="F";uid="0a59b991-afad-46ea-a980-6b9a3d1bac0c"
CM034319.1	RepeatMasker	Retroposon?	23363813	23365374	9423	-	.	ID="RND-6_FAMILY-10695";Tend="2195";Tstart="651";shortTE="F";uid="03e3603e-56a1-4239-820b-7c3fea66f09a"
CM034319.1	RepeatMasker	DNA/Kolobok-E	38974253	38974487	605	-	.	ID="RND-1_FAMILY-238";Tend="1297";Tstart="1104";shortTE="F";uid="6caf04b5-3f9d-4bd1-9623-783d9e1226ed"
CM034319.1	RepeatMasker	DNA/hAT-Charlie	33977032	33977342	2010	-	.	ID="DNA8-33_AP";Tend="328";Tstart="18";shortTE="F";uid="c65bd7b9-7717-4a3d-8d41-8f3913ac1cdc"
CM034319.1	RepeatMasker	DNA/Ginger	33050887	33051000	599	-	.	ID="RND-5_FAMILY-7453";Tend="1708";Tstart="1594";shortTE="F";uid="8fda96e3-5dcb-4bff-a0b8-4f963d72d284"
CM034319.1	RepeatMasker	Retroposon?	38085770	38086093	459	-	.	ID="RND-6_FAMILY-10695";Tend="1338";Tstart="983";shortTE="F";uid="a76c1ebf-3615-4852-b5a9-6693cdf02f48"
CM034319.1	RepeatMasker	DNA	15779602	15779869	692	-	.	ID="DNA-TTAA-1_AP";Tend="423";Tstart="227";shortTE="F";uid="d42dcc96-274e-48da-8a9b-3fbae958d7d3"
CM034319.1	RepeatMasker	RC/Helitron	31835238	31835698	1270	-	.	ID="RND-1_FAMILY-73";Tend="1692";Tstart="1225";shortTE="F";uid="d414a2a7-4035-48f5-86d6-4112b0bd8719"
CM034319.1	RepeatMasker	DNA/Ginger-1	37742191	37742401	559	-	.	ID="RND-6_FAMILY-24512";Tend="1709";Tstart="1516";shortTE="F";uid="0fa557c5-a829-4a0f-abde-b2841125502b"
CM034319.1	RepeatMasker	Unknown	23439420	23439534	610	-	.	ID="RND-5_FAMILY-6437";Tend="970";Tstart="856";shortTE="F";uid="5883914f-6b56-41bc-9c92-d77cffcb6d35"
CM034319.1	RepeatMasker	DNA	30932079	30932266	419	-	.	ID="ttaa3c_ap";Tend="403";Tstart="216";shortTE="F";uid="424711bd-2538-43b5-8ba6-7284bed55686"
CM034319.1	RepeatMasker	Retroposon?	4041948	4042891	5759	-	.	ID="RND-6_FAMILY-10695";Tend="2083";Tstart="1088";shortTE="F";uid="c4ef40ae-5d05-42dc-b1fa-a05adb31d0b6"
CM034319.1	RepeatMasker	Unknown	26285822	26285986	678	-	.	ID="RND-1_FAMILY-178";Tend="1106";Tstart="932";shortTE="F";uid="9bfc8a5a-75cd-4ef0-9cbe-8fa54441c93a"
CM034319.1	RepeatMasker	DNA/Kolobok-E	39139697	39139816	443	-	.	ID="RND-6_FAMILY-5088";Tend="1739";Tstart="1629";shortTE="F";uid="76581cba-f4ed-4eb1-8efa-e44d69b5d91b"
CM034319.1	RepeatMasker	DNA/Kolobok-E	20618410	20624039	37725	-	.	ID="rnd-1_family-339";Tend="6164";Tstart="1";shortTE="F";uid="92d4d32b-f6df-4e57-ad32-ef011afc6364"
CM034319.1	RepeatMasker	DNA	21455439	21455863	1790	-	.	ID="RND-6_FAMILY-3654";Tend="364";Tstart="4";shortTE="F";uid="25ca06cb-7391-4176-86ce-e8d6f4173004"
CM034319.1	RepeatMasker	Retroposon?	27505837	27506444	3425	-	.	ID="RND-6_FAMILY-10695";Tend="2099";Tstart="1516";shortTE="F";uid="50d77d6e-1dce-4b19-976e-cc2b99a9cffc"
CM034319.1	RepeatMasker	DNA/Ginger-1	19159869	19160118	591	-	.	ID="rnd-4_family-586";Tend="2533";Tstart="2346";shortTE="F";uid="145f0367-393a-41ba-a527-669fd4d038f2"
CM034319.1	RepeatMasker	DNA/hAT	25142918	25147252	25968	-	.	ID="RND-1_FAMILY-61";TEgroup="ctg_4%7CRND-1_FAMILY-61%7C7";Tend="10072";Tstart="5468";shortTE="F";uid="003a0c19-04f1-46e3-affc-776106668f1a"
CM034319.1	RepeatMasker	Retroposon?	10142623	10142856	912	-	.	ID="RND-6_FAMILY-48448";Tend="4451";Tstart="4196";shortTE="F";uid="0f35ea1c-0596-43ba-b038-0fb1473fe2d8"
CM034319.1	RepeatMasker	DNA/hAT-Tip100	23291078	23291376	543	-	.	ID="RND-6_FAMILY-473";Tend="892";Tstart="557";shortTE="F";uid="da74e8b9-73e9-4acd-9bce-c801e832ebff"
CM034319.1	RepeatMasker	Retroposon?	12674293	12674489	1037	-	.	ID="RND-6_FAMILY-3569";Tend="1250";Tstart="998";shortTE="F";uid="6cdc702b-59ee-4008-8545-9c12c965cc4b"
CM034319.1	RepeatMasker	Unknown	12304799	12305415	3310	-	.	ID="RND-1_FAMILY-21";Tend="1440";Tstart="818";shortTE="F";uid="cd7b95ad-beb9-4ef6-8db3-dc95280c5697"
CM034319.1	RepeatMasker	DNA/hAT-Tip100	38052602	38052936	1226	-	.	ID="RND-6_FAMILY-3973";Tend="2149";Tstart="1877";shortTE="F";uid="42fde634-3799-4daa-aa64-47716d0958b5"
CM034319.1	RepeatMasker	Unknown	28794197	28794656	3244	-	.	ID="RND-1_FAMILY-21";Tend="1290";Tstart="818";shortTE="F";uid="9c4d2270-c527-4a6c-937e-36b791f1a60c"
CM034319.1	RepeatMasker	DNA/TcMar-m44	27002335	27002549	1427	-	.	ID="RND-6_FAMILY-18339";Tend="1243";Tstart="1021";shortTE="F";uid="7fa60eea-79b7-4a2b-bfbb-c0a9742d3fdd"
CM034319.1	RepeatMasker	DNA/hAT-Ac	7655740	7655891	404	-	.	ID="dna8-91b_ap";Tend="858";Tstart="705";shortTE="F";uid="d584df7d-39ee-4b44-babd-7f82c14927af"
CM034319.1	RepeatMasker	DNA/hAT-hAT19	1204759	1205256	2639	-	.	ID="HAT-N9_AP";Tend="589";Tstart="100";shortTE="F";uid="c98a7dab-84bc-4a80-873d-25551c38a60a"
CM034319.1	RepeatMasker	DNA/Kolobok-E	4914166	4914710	2111	-	.	ID="KOLOBOKE-3_AP";Tend="2190";Tstart="1626";shortTE="F";uid="0315bd07-f132-4a40-a1a3-05b8001360be"
CM034319.1	RepeatMasker	Retroposon?	33083181	33083609	603	-	.	ID="RND-1_FAMILY-146";Tend="3443";Tstart="3005";shortTE="F";uid="5568590e-34ca-466e-8186-e57593b56c9b"
CM034319.1	RepeatMasker	Retroposon?	30810024	30810145	676	-	.	ID="RND-6_FAMILY-8991";Tend="1918";Tstart="1791";shortTE="F";uid="d2b04edd-671e-4392-8933-8e31b993c7cf"
CM034319.1	RepeatMasker	Retroposon?	20356417	20356584	1017	-	.	ID="RND-6_FAMILY-13777";Tend="180";Tstart="21";shortTE="F";uid="da8b5ab4-c9a9-4837-8b8d-6fef3d1f336d"
CM034319.1	RepeatMasker	DNA/hAT-Tip100	8891429	8892044	3747	-	.	ID="DNA8-18_AP";Tend="819";Tstart="10";shortTE="F";uid="aa8b2023-3c3c-46ec-8d3f-765febf14efd"
CM034319.1	RepeatMasker	DNA	20726279	20726938	3191	-	.	ID="DNA4-1_AP";Tend="823";Tstart="106";shortTE="F";uid="5acaf9d7-016c-4356-8943-c6b23652756a"
CM034319.1	RepeatMasker	Unknown	3952204	3952645	3212	-	.	ID="RND-2_FAMILY-76";Tend="1402";Tstart="960";shortTE="F";uid="4e0735da-3084-4a0f-a15c-7df766f02aed"
CM034319.1	RepeatMasker	Retroposon?	20328636	20329020	2146	-	.	ID="RND-6_FAMILY-10695";Tend="1999";Tstart="1563";shortTE="F";uid="9b77e129-8985-41e4-b97c-84c46f073619"
CM034319.1	RepeatMasker	DNA/Kolobok-E	38375858	38376222	1111	-	.	ID="RND-5_FAMILY-1670";Tend="2132";Tstart="1741";shortTE="F";uid="2d5e0048-2b97-4c40-ad3f-e80bf5ed990e"
CM034319.1	RepeatMasker	DNA/hAT	19551638	19551825	37810	-	.	ID="rnd-1_family-90";Tend="6172";Tstart="5975";shortTE="F";uid="5ddd2b98-cc13-4b5e-8969-8e713f19ab4d"
CM034319.1	RepeatMasker	DNA/Ginger-1	428928	429125	463	-	.	ID="RND-6_FAMILY-9942";Tend="903";Tstart="707";shortTE="F";uid="ec3315b8-94fc-4851-bb5d-ed72687600ed"
CM034319.1	RepeatMasker	DNA/hAT-hAT19	4027501	4028324	5911	-	.	ID="RND-6_FAMILY-6100";Tend="1667";Tstart="732";shortTE="F";uid="56ac8763-0b31-4c86-b034-58647686744c"
CM034319.1	RepeatMasker	DNA/hAT?	37612066	37612257	898	-	.	ID="RND-6_FAMILY-5014";Tend="1817";Tstart="1618";shortTE="F";uid="53b872f2-1f76-4134-8479-c7922ca10c5b"
CM034319.1	RepeatMasker	RC/Helitron	26281863	26281979	524	-	.	ID="RND-6_FAMILY-2011";Tend="2242";Tstart="2124";shortTE="F";uid="01c8d4e9-52f6-4660-8b19-f628c8ab4f27"
CM034319.1	RepeatMasker	DNA/Kolobok-E	18744387	18744623	412	-	.	ID="RND-5_FAMILY-367";Tend="2732";Tstart="2492";shortTE="F";uid="2e823ded-fdb0-4e6f-85c5-ac635a4ed11e"
CM034319.1	RepeatMasker	Retroposon?	1803556	1803781	413	-	.	ID="RND-5_FAMILY-8059";Tend="2484";Tstart="2262";shortTE="F";uid="1037fc7f-9970-40a1-a9e0-7b8adaf3f895"
CM034319.1	RepeatMasker	DNA/Ginger-1	27486698	27486845	968	-	.	ID="rnd-6_family-646";Tend="963";Tstart="792";shortTE="F";uid="c73be30a-3e29-47af-aed0-fdac93a0c040"
CM034319.1	RepeatMasker	DNA/Kolobok-E	33944903	33945047	508	-	.	ID="rnd-6_family-5088";Tend="1721";Tstart="1608";shortTE="F";uid="d73cce27-3b4d-4a0f-984c-dd6c77246e5c"
CM034319.1	RepeatMasker	DNA	28910620	28910949	1537	-	.	ID="DNAX-2_AP";Tend="463";Tstart="144";shortTE="F";uid="6d0f15e6-dfec-4918-ac7a-ba013238008b"
CM034319.1	RepeatMasker	DNA/CMC-EnSpm	10795057	10795183	884	-	.	ID="RND-6_FAMILY-24853";Tend="1229";Tstart="1100";shortTE="F";uid="21fceb17-6f2b-44e3-be02-722077f4a723"
CM034319.1	RepeatMasker	DNA/Kolobok-E	14924908	14925019	501	-	.	ID="RND-6_FAMILY-624";Tend="1387";Tstart="1270";shortTE="F";uid="25c75fc0-8a15-40e5-a076-67174bc2e623"
CM034319.1	RepeatMasker	DNA/TcMar-Tc1	25069799	25069923	441	-	.	ID="MARINER-N22_AG";Tend="192";Tstart="68";shortTE="F";uid="40230cd2-3e68-4e79-8967-fbebf8e4e463"
CM034319.1	RepeatMasker	DNA/TcMar-Pogo	34487754	34488004	2080	-	.	ID="RND-1_FAMILY-232";Tend="1210";Tstart="955";shortTE="F";uid="c066ca40-f150-4ca9-b08e-2654afed9753"
CM034319.1	RepeatMasker	DNA/hAT-hAT19	21212473	21213130	1630	-	.	ID="RND-6_FAMILY-20087";TEgroup="ctg_4%7CRND-6_FAMILY-20087%7C1";Tend="1291";Tstart="837";shortTE="F";uid="ecc399b6-aabe-40ff-88c4-22534254aabd"
CM034319.1	RepeatMasker	DNA/Ginger-2	24234626	24234935	2354	-	.	ID="RND-6_FAMILY-6312";Tend="1250";Tstart="941";shortTE="F";uid="075667cd-4d6a-4ec1-82ea-d928ed550124"
CM034319.1	RepeatMasker	DNA/Kolobok-E	26261672	26261840	543	-	.	ID="RND-1_FAMILY-238";Tend="1297";Tstart="1108";shortTE="F";uid="0752fdee-df39-4c01-884c-c9ddaac2279a"
CM034319.1	RepeatMasker	Unknown	4929188	4929393	744	-	.	ID="RND-1_FAMILY-17";Tend="1116";Tstart="925";shortTE="F";uid="6b707947-a7f7-4e0e-a269-41b764984e5c"
CM034319.1	RepeatMasker	Retroposon?	28011813	28012812	4914	-	.	ID="RND-6_FAMILY-11938";Tend="1924";Tstart="1000";shortTE="F";uid="f69b151c-9b23-4cbf-b31e-0db8d44ac753"
CM034319.1	RepeatMasker	DNA/hAT?	31876807	31877080	727	-	.	ID="RND-6_FAMILY-5014";Tend="1133";Tstart="870";shortTE="F";uid="51e80f17-5302-4d76-bf11-ef8e71939db2"
CM034319.1	RepeatMasker	Unknown	9741700	9742065	1703	-	.	ID="RND-1_FAMILY-17";Tend="1233";Tstart="864";shortTE="F";uid="590cb860-cc78-4d93-887d-d5e0b0af8c7a"
CM034319.1	RepeatMasker	DNA/Kolobok-T2	2306396	2306534	609	-	.	ID="REP-4_PBA";Tend="658";Tstart="517";shortTE="F";uid="a07448f5-d061-449e-b9fb-4a17b2f67d9f"
CM034319.1	RepeatMasker	DNA	31145381	31145758	1855	-	.	ID="TTAA3_AP";Tend="429";Tstart="2";shortTE="F";uid="d7af9b38-91f6-4313-9b1f-9d095fa03cc7"
CM034319.1	RepeatMasker	Unknown	373734	374011	1796	-	.	ID="RND-1_FAMILY-115";Tend="1365";Tstart="904";shortTE="F";uid="08d6e331-9393-47c9-84f5-451931f81e35"
CM034319.1	RepeatMasker	DNA/hAT?	31177364	31177576	893	-	.	ID="RND-6_FAMILY-5014";Tend="1082";Tstart="870";shortTE="F";uid="6b3454e2-75c4-4162-81be-e3dbadb979d5"
CM034319.1	RepeatMasker	RC/Helitron	34911234	34911855	3944	-	.	ID="RND-6_FAMILY-22903";Tend="1603";Tstart="685";shortTE="F";uid="cd1f6f32-57ae-435d-8ee2-0383e36266a2"
CM034319.1	RepeatMasker	Unknown	6125399	6125513	486	-	.	ID="RND-6_FAMILY-15126";Tend="1197";Tstart="1094";shortTE="F";uid="d33b5763-4ca7-4c3a-bff9-f28661492580"
CM034319.1	RepeatMasker	DNA	24143967	24144280	746	-	.	ID="TTAA2D_AP";Tend="289";Tstart="1";shortTE="F";uid="19cc3730-0049-4a89-94ba-23dd8293c798"
CM034319.1	RepeatMasker	DNA	2459140	2459570	1834	-	.	ID="TTAA3C_AP";Tend="424";Tstart="2";shortTE="F";uid="83dc5070-b2fc-411c-bfa6-8e6cce28b529"
CM034319.1	RepeatMasker	Unknown	28475244	28475506	508	-	.	ID="RND-1_FAMILY-178";Tend="1190";Tstart="931";shortTE="F";uid="3961044c-4524-43b3-842a-52305e86268b"
CM034319.1	RepeatMasker	DNA/Kolobok-E	10972519	10972665	506	-	.	ID="RND-6_FAMILY-5088";Tend="1748";Tstart="1607";shortTE="F";uid="78c239b0-8a0a-46ca-aebd-d526492e0f01"
CM034319.1	RepeatMasker	DNA	19084879	19084992	498	-	.	ID="dna4-1_ap";Tend="605";Tstart="427";shortTE="F";uid="585b56f3-3a71-4fe5-9002-8bc2b328bd08"
CM034319.1	RepeatMasker	Retroposon?	27673554	27674053	2036	-	.	ID="RND-6_FAMILY-10695";Tend="1135";Tstart="632";shortTE="F";uid="a1d2f504-e077-4a9c-ba5e-b4f849eea19c"
CM034319.1	RepeatMasker	Unknown	10098743	10099917	9903	-	.	ID="RND-6_FAMILY-15100";Tend="2000";Tstart="825";shortTE="F";uid="5555929d-38fc-403f-bab5-516b084a0142"
CM034319.1	RepeatMasker	DNA	36675678	36675795	626	-	.	ID="DNA4-3_AP";Tend="635";Tstart="517";shortTE="F";uid="bfe14471-1609-4fcd-8e7e-c594f544c939"
CM034319.1	RepeatMasker	DNA	3171179	3171373	466	-	.	ID="dna4-2_ap";Tend="222";Tstart="1";shortTE="F";uid="b98ec9a3-7f3f-4623-a52d-16091cd77a99"
CM034319.1	RepeatMasker	DNA/Ginger-1	4711430	4712065	2820	-	.	ID="RND-5_FAMILY-6062";Tend="1522";Tstart="819";shortTE="F";uid="672f9f83-85b7-425f-915f-3dbd9e350b45"
CM034319.1	RepeatMasker	DNA	19364311	19364846	594	-	.	ID="DNA4-2_AP";Tend="769";Tstart="275";shortTE="F";uid="ee91f1a2-2547-4e92-ab51-d9884badb115"
CM034319.1	RepeatMasker	Unknown	13499580	13499773	1246	-	.	ID="RND-5_FAMILY-9569";Tend="1132";Tstart="941";shortTE="F";uid="1ec3a439-de3d-4a72-a332-0a9c35189201"
CM034319.1	RepeatMasker	DNA/Ginger-1	29666128	29666430	535	-	.	ID="RND-6_FAMILY-9942";Tend="1191";Tstart="903";shortTE="F";uid="736315cd-353c-4742-966e-64acacad19c6"
CM034319.1	RepeatMasker	RC/Helitron	15922066	15922174	488	-	.	ID="RND-6_FAMILY-3153";Tend="1189";Tstart="1083";shortTE="F";uid="fe72e49c-7208-471e-b5e1-0b13d42eec33"
CM034319.1	RepeatMasker	DNA/hAT-Ac	20794674	20795097	1489	-	.	ID="dna8-39_ap";Tend="1044";Tstart="829";shortTE="F";uid="cd8633ed-f8d3-48df-b8d7-bdc5ad48ce41"
CM034319.1	RepeatMasker	Unknown	38990736	38990856	553	-	.	ID="RND-1_FAMILY-64";Tend="1024";Tstart="910";shortTE="F";uid="8cf8af6c-2046-4d88-917f-3aef7b603bbf"
CM034319.1	RepeatMasker	Retroposon?	34456041	34456247	457	-	.	ID="RND-6_FAMILY-26162";Tend="1286";Tstart="679";shortTE="F";uid="5bc95335-54f6-4a42-8a09-4f5bee2e5691"
CM034319.1	RepeatMasker	DNA/hAT-hAT19	2119690	2119885	853	-	.	ID="RND-6_FAMILY-1009";Tend="2160";Tstart="1973";shortTE="F";uid="dfdc1900-b285-4ff9-87e3-c32334fb672c"
CM034319.1	RepeatMasker	DNA/TcMar-m44?	10731048	10731222	735	-	.	ID="DNA4-9C_AP";Tend="164";Tstart="1";shortTE="F";uid="1d89384c-48ef-4e55-a51e-1171438fd4db"
CM034319.1	RepeatMasker	DNA/Sola-1	17505513	17508402	20619	-	.	ID="RND-6_FAMILY-2819";Tend="3039";Tstart="337";shortTE="F";uid="fb8cd220-c628-477e-b47a-6095ecf18321"
CM034319.1	RepeatMasker	DNA/CMC-EnSpm	33694291	33694413	902	-	.	ID="RND-6_FAMILY-24853";Tend="1230";Tstart="1104";shortTE="F";uid="1a20778e-5eeb-449b-b3b7-ce00fb94eff4"
CM034319.1	RepeatMasker	DNA/Ginger-1	24461839	24463072	7027	-	.	ID="RND-6_FAMILY-3774";Tend="2199";Tstart="870";shortTE="F";uid="b101c1b9-4a1b-46e1-97d6-ce81a2306c59"
CM034319.1	RepeatMasker	Unknown	24450578	24450895	1678	-	.	ID="RND-1_FAMILY-20";Tend="1188";Tstart="878";shortTE="F";uid="9ab945f0-5e0a-4477-acf9-613aa37e937e"
CM034319.1	RepeatMasker	DNA/Ginger-1	2823275	2823473	1398	-	.	ID="RND-6_FAMILY-3774";Tend="2229";Tstart="2022";shortTE="F";uid="9870b87b-6b25-4c6a-92e8-3e5282e2fd89"
CM034319.1	RepeatMasker	RC/Helitron	12628580	12628889	1491	-	.	ID="RND-6_FAMILY-22903";Tend="1660";Tstart="1360";shortTE="F";uid="28faeb98-a509-46a3-a058-667e8b445818"
CM034319.1	RepeatMasker	RC/Helitron	22527492	22527689	1049	-	.	ID="RND-5_FAMILY-960";Tend="1070";Tstart="871";shortTE="F";uid="5096a351-27bb-4250-a516-78a8871d1381"
CM034319.1	RepeatMasker	DNA	35545270	35545535	478	-	.	ID="TTAA2D_AP";Tend="385";Tstart="122";shortTE="F";uid="f1f65491-1abd-4dce-b0bf-5afe5cca2e66"
CM034319.1	RepeatMasker	DNA	1884993	1885101	433	-	.	ID="DNA4-3_AP";Tend="261";Tstart="148";shortTE="F";uid="a4f091d0-f386-4bee-ba20-7c0a56bf3143"
CM034319.1	RepeatMasker	DNA/TcMar-m44	31241581	31241865	1430	-	.	ID="DNAX-7_AP";Tend="306";Tstart="1";shortTE="F";uid="7b2b7798-3f6a-4e1b-a8cf-25a06d7c7b39"
CM034319.1	RepeatMasker	DNA/Sola-1	6787707	6788559	1999	-	.	ID="SOLA1-7_AP";TEgroup="ctg_4%7CSOLA1-7_AP%7C1";Tend="4912";Tstart="1";shortTE="F";uid="228ddfd2-5822-47f2-89cb-298241180e0e"
CM034319.1	RepeatMasker	DNA/Kolobok-E	9252726	9253161	2574	-	.	ID="rnd-6_family-6479";Tend="1674";Tstart="1143";shortTE="F";uid="9d9a6784-5ca1-4553-8555-9c05c88a0ef4"
CM034319.1	RepeatMasker	Retroposon?	32299589	32299988	688	-	.	ID="RND-6_FAMILY-35321";Tend="1497";Tstart="1146";shortTE="F";uid="4df4c493-884f-4fbf-b93d-4f1bdb57a768"
CM034319.1	RepeatMasker	DNA/hAT-hAT19	34660859	34661157	1348	-	.	ID="RND-6_FAMILY-17061";Tend="1886";Tstart="1603";shortTE="F";uid="9362ff1b-9b65-4533-b3d3-a7c0c6b4d74d"
CM034319.1	RepeatMasker	DNA/Ginger-1	8682281	8682660	474	-	.	ID="RND-6_FAMILY-7084";Tend="453";Tstart="150";shortTE="F";uid="07aa7362-e64d-45c0-b226-19edee982e9b"
CM034319.1	RepeatMasker	LINE/R1	36299927	36300409	3475	-	.	ID="RND-6_FAMILY-14612";Tend="1955";Tstart="1483";shortTE="F";uid="c044363f-828c-4619-a498-063da5973448"
CM034319.1	RepeatMasker	Unknown	20657278	20659382	8221	-	.	ID="RND-1_FAMILY-3";Tend="2333";Tstart="6";shortTE="F";uid="ba176bd0-b15f-456c-9c5f-17d271e88232"
CM034319.1	RepeatMasker	DNA/MULE-MuDR	25250488	25251303	5695	-	.	ID="RND-6_FAMILY-10822";Tend="1789";Tstart="960";shortTE="F";uid="a41f8131-40c1-46cd-8162-753235f0bf72"
CM034319.1	RepeatMasker	Unknown	13885918	13886355	3189	-	.	ID="RND-5_FAMILY-5655";Tend="1413";Tstart="966";shortTE="F";uid="a6b28169-71c5-42e6-9ff0-dde617a9ddc0"
CM034319.1	RepeatMasker	DNA/hAT	35802932	35803207	1210	-	.	ID="RND-6_FAMILY-901";Tend="3337";Tstart="3075";shortTE="F";uid="4e219593-013d-4133-830c-1d546a0afba9"
CM034319.1	RepeatMasker	DNA/hAT?	28932448	28932747	805	-	.	ID="RND-6_FAMILY-7631";Tend="1587";Tstart="1280";shortTE="F";uid="db7db4e5-4e19-4ef9-8202-398014c88b59"
CM034319.1	RepeatMasker	Retroposon?	36883444	36883615	640	-	.	ID="RND-6_FAMILY-15339";Tend="1041";Tstart="872";shortTE="F";uid="d49e3f12-6a25-4da0-a98d-8577c8748abd"
CM034319.1	RepeatMasker	LINE/R1-LOA	3433306	3433858	4541	-	.	ID="RND-6_FAMILY-34240";Tend="1673";Tstart="1120";shortTE="F";uid="cf91495b-5983-456e-a04b-cb640d9334bf"
CM034319.1	RepeatMasker	DNA/Kolobok-E	13210747	13211015	1032	-	.	ID="RND-6_FAMILY-15697";Tend="1601";Tstart="1344";shortTE="F";uid="eb6bc0a0-fbde-4c04-b470-a9a5f08184dc"
CM034319.1	RepeatMasker	Retroposon?	19456383	19456483	411	-	.	ID="RND-5_FAMILY-9558";Tend="6037";Tstart="5937";shortTE="F";uid="03a9eabd-fd90-4959-9cb0-7ddf9449fab4"
CM034319.1	RepeatMasker	DNA/Kolobok-E	1836014	1836239	604	-	.	ID="RND-5_FAMILY-4371";Tend="1605";Tstart="1017";shortTE="F";uid="5c43518b-41d4-4d72-af0d-1753bb464427"
CM034319.1	RepeatMasker	Unknown	1205525	1205809	1659	-	.	ID="RND-6_FAMILY-10229";Tend="875";Tstart="572";shortTE="F";uid="39a3237f-7925-4b6f-9b36-87dec074179b"
CM034319.1	RepeatMasker	DNA/hAT-Ac	37838579	37838747	954	-	.	ID="DNA8-93_AP";Tend="307";Tstart="134";shortTE="F";uid="4b35f294-da4d-48f0-b934-3d555927352a"
CM034319.1	RepeatMasker	DNA/Kolobok-E	24576416	24576770	2185	-	.	ID="RND-5_FAMILY-9232";Tend="713";Tstart="363";shortTE="F";uid="690b1209-6da7-412b-a485-dee77bc0044c"
CM034319.1	RepeatMasker	DNA/Ginger-1	10940182	10940433	849	-	.	ID="RND-6_FAMILY-13191";Tend="2365";Tstart="2088";shortTE="F";uid="27a8cdb7-c60d-49bf-9860-3d3650814e47"
CM034319.1	RepeatMasker	DNA/Kolobok-E	27157000	27157384	1709	-	.	ID="RND-6_FAMILY-8088";Tend="1670";Tstart="1282";shortTE="F";uid="40269878-acf9-4a93-b872-3659f3a0e708"
CM034319.1	RepeatMasker	DNA/hAT-Tip100	25299595	25300035	1027	-	.	ID="rnd-5_family-8734";Tend="1715";Tstart="932";shortTE="F";uid="31829413-4eed-4e99-9b76-31158c4678be"
CM034319.1	RepeatMasker	DNA	5257841	5257979	838	-	.	ID="dna4-2_ap";Tend="769";Tstart="637";shortTE="F";uid="7a6de087-081a-442a-8b86-d3807a9f9863"
CM034319.1	RepeatMasker	RC/Helitron	37597387	37597618	1712	-	.	ID="RND-1_FAMILY-182";Tend="1801";Tstart="1569";shortTE="F";uid="37ba0f72-abe4-4207-986e-5f61ae0cffde"
CM034319.1	RepeatMasker	DNA/hAT	19953451	19963177	80870	-	.	ID="RND-1_FAMILY-61";Tend="9966";Tstart="240";shortTE="F";uid="76397eb2-f783-495a-9eee-7726f90ef74a"
CM034319.1	RepeatMasker	DNA/hAT-hAT19	3295953	3296539	3806	-	.	ID="dna8-71_ap";Tend="551";Tstart="1";shortTE="F";uid="a9ec6990-c143-4d42-b88a-9404af8e8b8c"
CM034319.1	RepeatMasker	LTR/Pao	5971115	5973727	15122	-	.	ID="RND-1_FAMILY-310";Tend="2795";Tstart="901";shortTE="F";uid="a93ae6c8-c90a-4312-9092-067845bdf226"
CM034319.1	RepeatMasker	Retroposon?	6049304	6049668	474	-	.	ID="SINE2-2_AP";Tend="610";Tstart="241";shortTE="F";uid="7b55c989-2840-4f8e-8f12-5c95bc260c52"
CM034319.1	RepeatMasker	DNA/hAT-Charlie	9578497	9578821	1303	-	.	ID="DNA8-47_AP";Tend="302";Tstart="1";shortTE="F";uid="69c41185-18c5-4730-9889-b29d99c6e2e1"
CM034319.1	RepeatMasker	DNA/hAT-hAT19	21282662	21283211	981	-	.	ID="RND-6_FAMILY-2496";TEgroup="ctg_4%7CRND-6_FAMILY-2496%7C1";Tend="1822";Tstart="953";shortTE="F";uid="3f0019de-530f-4464-a766-14de4cd05240"
CM034319.1	RepeatMasker	DNA	30771503	30771773	1216	-	.	ID="TTAA2C_AP";Tend="423";Tstart="132";shortTE="F";uid="8130ca48-4ca0-4443-8124-ebf6407b9ef5"
CM034319.1	RepeatMasker	Unknown	30734140	30734363	1274	-	.	ID="RND-5_FAMILY-5456";Tend="1532";Tstart="1342";shortTE="F";uid="3888ebd2-5d02-4535-afc2-6a075a395000"
CM034319.1	RepeatMasker	DNA/MULE-NOF	36886592	36887282	5308	-	.	ID="RND-6_FAMILY-13327";Tend="1528";Tstart="840";shortTE="F";uid="ee47ad0c-6096-4a75-bea7-219ff7aeb6a2"
CM034319.1	RepeatMasker	LINE/L2	10076409	10076746	1540	-	.	ID="RND-6_FAMILY-853";Tend="1603";Tstart="1261";shortTE="F";uid="ca3026fa-a4e8-4a0f-8f0c-52a0e424dfbc"
CM034319.1	RepeatMasker	Retroposon?	13599482	13599859	1114	-	.	ID="RND-6_FAMILY-10695";Tend="1897";Tstart="1510";shortTE="F";uid="4b3865d0-8312-4356-81b1-3c182920efac"
CM034319.1	RepeatMasker	Retroposon?	37452817	37453210	1979	-	.	ID="RND-6_FAMILY-15339";Tend="1144";Tstart="744";shortTE="F";uid="382e0e81-d284-465f-8b9b-6e5bd09112ee"
CM034319.1	RepeatMasker	DNA	11725285	11725415	469	-	.	ID="RND-1_FAMILY-421";Tend="2206";Tstart="2082";shortTE="F";uid="94556f30-d835-4700-8775-88f46f35b839"
CM034319.1	RepeatMasker	LINE/I-Jockey	26504925	26505278	580	-	.	ID="RND-5_FAMILY-4238";Tend="1429";Tstart="1088";shortTE="F";uid="8b0941d5-f4d0-4d5d-8df7-4bf1eda6e772"
CM034319.1	RepeatMasker	DNA/PiggyBac	27215710	27216489	5097	-	.	ID="RND-5_FAMILY-235";TEgroup="ctg_4%7CRND-5_FAMILY-235%7C2";Tend="2148";Tstart="628";shortTE="F";uid="552e2bd1-82b1-41bf-a837-b8ee692eecab"
CM034319.1	RepeatMasker	LTR/Copia	35572181	35572457	601	-	.	ID="RND-5_FAMILY-4474";Tend="1553";Tstart="1316";shortTE="F";uid="df51713c-e51f-42ab-b706-3b726794d84f"
CM034319.1	RepeatMasker	DNA/MULE-MuDR	22491727	22491846	656	-	.	ID="RND-6_FAMILY-2548";Tend="3251";Tstart="3133";shortTE="F";uid="46ff5d1f-5c8a-4656-971e-61608f74884a"
CM034319.1	RepeatMasker	DNA	19940714	19940991	1564	-	.	ID="RND-6_FAMILY-38762";Tend="1110";Tstart="818";shortTE="F";uid="caca1636-ff0b-48a4-abd6-49996060a2a1"
CM034319.1	RepeatMasker	DNA/hAT	40067172	40067383	1209	-	.	ID="RND-4_FAMILY-18";Tend="1172";Tstart="959";shortTE="F";uid="fd27a974-da62-474c-ac2b-a4ab6cc5639f"
CM034319.1	RepeatMasker	RC/Helitron	7219181	7219293	770	-	.	ID="RND-6_FAMILY-806";Tend="1026";Tstart="916";shortTE="F";uid="7c749522-10a3-4927-9fe3-e254764f914c"
CM034319.1	RepeatMasker	DNA/hAT-Charlie	17224847	17225080	501	-	.	ID="HAT-N11_AP";Tend="361";Tstart="131";shortTE="F";uid="402b8ef1-2133-4ea1-8208-7776715aa647"
CM034319.1	RepeatMasker	DNA/hAT-hAT19	35343310	35343497	1123	-	.	ID="RND-6_FAMILY-12053";Tend="3474";Tstart="3290";shortTE="F";uid="5af9128a-11b3-4493-b214-29243b79694f"
CM034319.1	RepeatMasker	DNA	14800923	14801053	815	-	.	ID="RND-6_FAMILY-2126";Tend="1100";Tstart="970";shortTE="F";uid="a6f27e00-9c09-424d-ab83-895db12656a8"
CM034319.1	RepeatMasker	DNA/PIF-Harbinger	10330093	10330328	491	-	.	ID="harbinger-1_dw";Tend="2421";Tstart="1600";shortTE="F";uid="6bf398cc-feaf-4ea2-9ea6-8fc996d39ae1"
CM034319.1	RepeatMasker	DNA	11792596	11792854	1214	-	.	ID="DNAX-2_AP";Tend="463";Tstart="197";shortTE="F";uid="d62404c0-c776-4229-aa0c-796f8ba87d73"
CM034319.1	RepeatMasker	LTR/Pao	18598138	18600517	1463	-	.	ID="BEL1-I_AP";Tend="3711";Tstart="938";shortTE="F";uid="9a609539-bff4-4897-a605-01be34eb513e"
CM034319.1	RepeatMasker	RC/Helitron	28663518	28663764	1388	-	.	ID="RND-6_FAMILY-5077";Tend="1773";Tstart="1517";shortTE="F";uid="982beff6-5f89-4372-8e97-82a6c7a32046"
CM034319.1	RepeatMasker	DNA/Ginger-1	11736967	11737351	1156	-	.	ID="RND-6_FAMILY-9942";Tend="1294";Tstart="872";shortTE="F";uid="e3dcab2e-a9f0-4ede-936a-f0bd329781c6"
CM034319.1	RepeatMasker	DNA	16163452	16166391	24696	-	.	ID="RND-1_FAMILY-39";Tend="2994";Tstart="17";shortTE="F";uid="f9e6bf1a-da8a-4ad8-b059-778eceeff805"
CM034319.1	RepeatMasker	LINE/I-Jockey	22637723	22638360	853	-	.	ID="RND-4_FAMILY-559";Tend="2425";Tstart="1695";shortTE="F";uid="bfca1d31-7508-4c9f-b1e0-5905ecf9e4f0"
CM034319.1	RepeatMasker	Retroposon?	36621295	36622532	5751	-	.	ID="RND-6_FAMILY-12693";TEgroup="ctg_4%7CRND-6_FAMILY-12693%7C1";Tend="2174";Tstart="789";shortTE="F";uid="a6c960c8-a0e1-459a-9018-b27dddf391b2"
CM034319.1	RepeatMasker	DNA/Ginger-1	28301752	28302012	746	-	.	ID="RND-6_FAMILY-1577";Tend="1405";Tstart="907";shortTE="F";uid="b8744222-7f56-477a-9f35-28c704df41ff"
CM034319.1	RepeatMasker	Unknown	456357	456537	842	-	.	ID="RND-6_FAMILY-409";Tend="1182";Tstart="1010";shortTE="F";uid="c9eaa259-e933-4666-bd32-32bdc0cf1347"
CM034319.1	RepeatMasker	DNA/hAT-Tip100	24882364	24882648	1717	-	.	ID="RND-5_FAMILY-8734";Tend="1639";Tstart="1366";shortTE="F";uid="3a9497cc-a843-4530-80de-8113e687f5e7"
CM034319.1	RepeatMasker	DNA/Ginger-1	34879130	34879795	1049	-	.	ID="RND-6_FAMILY-3774";Tend="2093";Tstart="1398";shortTE="F";uid="452afe73-3116-4209-b3cc-61fdc0f63aec"
CM034319.1	RepeatMasker	DNA/TcMar-m44?	1006430	1006581	431	-	.	ID="RND-6_FAMILY-10880";Tend="2076";Tstart="1939";shortTE="F";uid="af8a7f96-5d0a-4a1e-a964-306a754fc411"
CM034319.1	RepeatMasker	DNA/Kolobok-E	10266936	10267918	7653	-	.	ID="RND-1_FAMILY-388";Tend="5368";Tstart="4385";shortTE="F";uid="6d863633-d01f-4666-ad20-e6293aca5845"
CM034319.1	RepeatMasker	DNA/Ginger-1	29361428	29361932	3411	-	.	ID="RND-6_FAMILY-1577";Tend="1413";Tstart="907";shortTE="F";uid="f3dfaaa9-e1b9-4051-a436-6f970a0036cb"
CM034319.1	RepeatMasker	Unknown	35949728	35949949	791	-	.	ID="RND-1_FAMILY-18";Tend="1243";Tstart="1025";shortTE="F";uid="bbb986be-c208-45d3-a8dc-1bf11d7d02dd"
CM034319.1	RepeatMasker	DNA/hAT-hAT19	15879526	15880091	610	-	.	ID="DNA8-64B_AP";TEgroup="ctg_4%7CDNA8-64B_AP%7C1";Tend="873";Tstart="1";shortTE="F";uid="12abd185-f14e-4f50-a11d-b29f760ff033"
CM034319.1	RepeatMasker	Unknown	34022436	34022680	757	-	.	ID="RND-1_FAMILY-178";Tend="1181";Tstart="939";shortTE="F";uid="3d88b018-b040-41f3-b308-acf718b83fe6"
CM034319.1	RepeatMasker	Unknown	6232223	6232437	626	-	.	ID="RND-1_FAMILY-440";Tend="2698";Tstart="2452";shortTE="F";uid="b3d123f3-006f-4779-9866-6b8d946e5628"
CM034319.1	RepeatMasker	DNA/hAT-Charlie	15456226	15456388	501	-	.	ID="RND-5_FAMILY-3168";Tend="1334";Tstart="1184";shortTE="F";uid="1b0ce441-a9c2-49b4-8378-4c2136a26e01"
CM034319.1	RepeatMasker	LTR/Pao	3275023	3277282	2819	-	.	ID="RND-1_FAMILY-310";Tend="5047";Tstart="2776";shortTE="F";uid="b9b0008d-475a-4cbe-9e73-15e326d6adc2"
CM034319.1	RepeatMasker	DNA	29825576	29825876	560	-	.	ID="DNA4-2_AP";Tend="477";Tstart="185";shortTE="F";uid="0e5a8a9b-ae62-4976-b4f8-5aa406e7ee91"
CM034319.1	RepeatMasker	LINE/CR1	38955633	38956218	720	-	.	ID="RND-6_FAMILY-20210";Tend="1310";Tstart="756";shortTE="F";uid="cea184d2-8c57-4d61-b071-23cba1f529df"
CM034319.1	RepeatMasker	Unknown	27532337	27532501	917	-	.	ID="RND-1_FAMILY-193";Tend="1111";Tstart="931";shortTE="F";uid="ac6cd166-d407-4e94-91e2-2be9f3eced2e"
CM034319.1	RepeatMasker	DNA	20538998	20541920	20164	-	.	ID="RND-5_FAMILY-5172";Tend="2757";Tstart="2";shortTE="F";uid="cd8dda1b-0183-4ead-9d91-78ab3bb150e4"
CM034319.1	RepeatMasker	DNA	11897375	11897719	2485	-	.	ID="RND-6_FAMILY-38762";Tend="1170";Tstart="818";shortTE="F";uid="0bf0279a-88d4-49d6-bc8b-d3ac8245f312"
CM034319.1	RepeatMasker	DNA/hAT-hAT19	1984813	1985515	981	-	.	ID="RND-6_FAMILY-5560";Tend="1727";Tstart="974";shortTE="F";uid="4ffcb7d4-4ae6-41d6-b7d9-9ab80ac7f5ef"
CM034319.1	RepeatMasker	DNA/hAT?	16645474	16645628	480	-	.	ID="RND-6_FAMILY-19891";Tend="1351";Tstart="1204";shortTE="F";uid="4be642a7-c416-481c-8d9e-b0cb6772c05f"
CM034319.1	RepeatMasker	Retroposon?	24421695	24422409	1790	-	.	ID="SINE2-1_AP";Tend="1476";Tstart="677";shortTE="F";uid="be5b7dde-14ff-462e-80e2-90778b204eb4"
CM034319.1	RepeatMasker	DNA	4652914	4653162	442	-	.	ID="RND-6_FAMILY-3974";Tend="1104";Tstart="812";shortTE="F";uid="72937ac4-7684-49fb-844f-85944e5562cf"
CM034319.1	RepeatMasker	Retroposon	14324201	14324437	595	-	.	ID="RND-6_FAMILY-700";Tend="1115";Tstart="865";shortTE="F";uid="dc34c513-2a92-4674-9806-7353a9992c7e"
CM034319.1	RepeatMasker	DNA/MULE-MuDR	31436833	31437102	839	-	.	ID="RND-6_FAMILY-2548";Tend="3433";Tstart="3133";shortTE="F";uid="70ca46f4-9964-42b9-920e-b1de4a56097b"
CM034319.1	RepeatMasker	Retroposon?	32924814	32925865	5473	-	.	ID="RND-6_FAMILY-10695";Tend="1661";Tstart="651";shortTE="F";uid="bd347632-d282-4740-a8b0-8b0104cd8a84"
CM034319.1	RepeatMasker	DNA	27109195	27109343	482	-	.	ID="dna4-2_ap";Tend="278";Tstart="144";shortTE="F";uid="2808cff8-5c3b-410d-be8b-843fe2e6d904"
CM034319.1	RepeatMasker	LINE/L2	39016906	39018466	11039	-	.	ID="RND-5_FAMILY-2832";Tend="1737";Tstart="172";shortTE="F";uid="7d71a95b-ba7f-45e3-9d04-73e187a98daf"
CM034319.1	RepeatMasker	LINE/I	2853438	2854060	5409	-	.	ID="RND-5_FAMILY-1186";Tend="1262";Tstart="651";shortTE="F";uid="c2387f3d-a86c-4c9d-bac4-9c94fea48500"
CM034319.1	RepeatMasker	DNA/TcMar-m44?	21593427	21593654	436	-	.	ID="RND-6_FAMILY-10880";Tend="2233";Tstart="2019";shortTE="F";uid="296d1e98-382b-4a24-88c4-8cceee6339dd"
CM034319.1	RepeatMasker	Unknown	29948045	29948223	493	-	.	ID="RND-4_FAMILY-362";Tend="1060";Tstart="864";shortTE="F";uid="6f97f4ec-9120-465c-a0e0-478c02155329"
CM034319.1	RepeatMasker	Unknown	33125647	33126042	2454	-	.	ID="RND-1_FAMILY-60";Tend="1333";Tstart="935";shortTE="F";uid="903e2428-7beb-406f-9be9-ff3c0fa69d4d"
CM034319.1	RepeatMasker	Unknown	3983948	3984130	934	-	.	ID="RND-5_FAMILY-1345";Tend="1169";Tstart="977";shortTE="F";uid="caad737c-3380-4c3a-b987-cba22878cfdf"
CM034319.1	RepeatMasker	LINE/R1-LOA	8690758	8691711	4775	-	.	ID="RND-6_FAMILY-34240";TEgroup="ctg_4%7CRND-6_FAMILY-34240%7C8";Tend="1670";Tstart="514";shortTE="F";uid="2c6c9136-4115-41b4-a9db-d720bff9b377"
CM034319.1	RepeatMasker	DNA/hAT-Tip100	2430647	2431051	2630	-	.	ID="RND-6_FAMILY-5547";Tend="1676";Tstart="1255";shortTE="F";uid="2424ed28-35f6-4633-ac15-67fcec47d8f4"
CM034319.1	RepeatMasker	DNA	37436812	37437046	572	-	.	ID="RND-6_FAMILY-11218";Tend="1044";Tstart="818";shortTE="F";uid="28162906-a936-4be0-bded-92b8f18765dc"
CM034319.1	RepeatMasker	DNA/hAT-hAT19	30655455	30655637	951	-	.	ID="RND-6_FAMILY-6784";Tend="2369";Tstart="2176";shortTE="F";uid="4203d5f3-e9c1-47c7-9591-32327628e034"
CM034319.1	RepeatMasker	DNA	2744220	2744650	2466	-	.	ID="TTAA4B_AP";Tend="430";Tstart="1";shortTE="F";uid="358e86f8-8c97-4cc0-83c2-f7efb78f6b57"
CM034319.1	RepeatMasker	Unknown	2800712	2800886	1206	-	.	ID="RND-1_FAMILY-17";Tend="1085";Tstart="915";shortTE="F";uid="e496867e-4730-4419-80ee-fefabd157801"
CM034319.1	RepeatMasker	Unknown	27545872	27546178	474	-	.	ID="RND-5_FAMILY-380";Tend="2832";Tstart="2539";shortTE="F";uid="224c41d2-c49a-43c1-80e6-9d4beeb8b031"
CM034319.1	RepeatMasker	DNA/hAT?	38154135	38154603	1134	-	.	ID="RND-6_FAMILY-19891";TEgroup="ctg_4%7CRND-6_FAMILY-19891%7C3";Tend="1353";Tstart="719";shortTE="F";uid="232630be-de04-4d96-8702-77251b219075"
CM034319.1	RepeatMasker	LTR/Pao	37039624	37041822	13788	-	.	ID="RND-6_FAMILY-14092";Tend="3425";Tstart="1422";shortTE="F";uid="28e1c6f5-f197-4be4-8f45-2233ec4e86ef"
CM034319.1	RepeatMasker	DNA/Ginger-1	3728794	3729308	3567	-	.	ID="RND-6_FAMILY-1577";Tend="1412";Tstart="913";shortTE="F";uid="377d73b8-61fc-4a6f-93f2-1ac99dee31c3"
CM034319.1	RepeatMasker	LINE/I	17812388	17816632	36717	-	.	ID="RND-6_FAMILY-5074";Tend="5899";Tstart="1655";shortTE="F";uid="f7f9a9e8-0a2e-42fb-a2c4-bde6b70e106f"
CM034319.1	RepeatMasker	DNA/hAT-Tip100	11895356	11895499	995	-	.	ID="DNA8-87_AP";Tend="597";Tstart="449";shortTE="F";uid="a68cde79-3701-4e4f-af2f-2c9d038dd238"
CM034319.1	RepeatMasker	Retroposon?	16893351	16893461	503	-	.	ID="RND-1_FAMILY-184";Tend="219";Tstart="113";shortTE="F";uid="2dc68479-c546-4c40-8a28-6a42c0828cf6"
CM034319.1	RepeatMasker	DNA/Ginger-1	10697715	10697903	696	-	.	ID="RND-5_FAMILY-6062";Tend="2075";Tstart="1897";shortTE="F";uid="909ef1e4-78b5-41ed-bf64-d30721f22d7c"
CM034319.1	RepeatMasker	DNA	29750336	29750679	676	-	.	ID="DNA4-3_AP";Tend="352";Tstart="6";shortTE="F";uid="2bc6fa55-2c21-4a34-884c-fd3c0a220c2f"
CM034319.1	RepeatMasker	DNA/hAT	28349010	28349220	636	-	.	ID="RND-6_FAMILY-901";Tend="3304";Tstart="3084";shortTE="F";uid="2f407023-d3c5-41a6-bd7f-a5c376d69f4e"
CM034319.1	RepeatMasker	DNA	36445244	36445664	659	-	.	ID="DNA-TTAA-1_AP";Tend="423";Tstart="1";shortTE="F";uid="fbbbf9d9-47b8-4d5e-b7f2-85eec93f018b"
CM034319.1	RepeatMasker	Retroposon	26766853	26766979	601	-	.	ID="RND-6_FAMILY-700";Tend="2211";Tstart="2085";shortTE="F";uid="a1df664b-011e-4bb0-aa3e-fb0d0d9950cd"
CM034319.1	RepeatMasker	DNA/hAT-hAT19	17856945	17857140	461	-	.	ID="DNA8-64B_AP";Tend="191";Tstart="1";shortTE="F";uid="4ebd90a5-c51f-4efb-8192-8c8edb7a7f90"
CM034319.1	RepeatMasker	Retroposon?	29604207	29604344	620	-	.	ID="RND-6_FAMILY-3337";Tend="2384";Tstart="2246";shortTE="F";uid="f250c8a1-07d2-49e3-aeb4-8300a531b79f"
CM034319.1	RepeatMasker	DNA/P	10292271	10292599	686	-	.	ID="RND-6_FAMILY-714";Tend="1092";Tstart="808";shortTE="F";uid="96ef1085-94c2-44a2-9e05-079eab45f9e7"
CM034319.1	RepeatMasker	Retroposon?	31561051	31561229	518	-	.	ID="RND-6_FAMILY-6210";Tend="2363";Tstart="2173";shortTE="F";uid="806cbbb4-4841-49bf-9a32-4bfad4c72017"
CM034319.1	RepeatMasker	DNA/Kolobok-E	18223693	18224728	5336	-	.	ID="RND-1_FAMILY-172";Tend="4954";Tstart="3936";shortTE="F";uid="2b0b2fdf-7f52-4963-a238-f4062bd54625"
CM034319.1	RepeatMasker	Unknown	34573569	34573670	428	-	.	ID="RND-6_FAMILY-14051";Tend="1650";Tstart="1549";shortTE="F";uid="31a905d6-4e27-4ba4-a4a4-8a8df5975920"
CM034319.1	RepeatMasker	DNA/Kolobok-E	12587965	12588218	507	-	.	ID="RND-6_FAMILY-675";Tend="1673";Tstart="1385";shortTE="F";uid="84c391e0-4fdf-4520-8537-511caa5c1577"
CM034319.1	RepeatMasker	Unknown	38227821	38230050	6325	-	.	ID="RND-6_FAMILY-23008";Tend="2188";Tstart="3";shortTE="F";uid="348aabd3-a6a8-491d-91b0-8b1b6d9e64b3"
CM034319.1	RepeatMasker	Unknown	19723257	19723539	1482	-	.	ID="RND-1_FAMILY-18";Tend="1245";Tstart="943";shortTE="F";uid="e80c771c-82a9-4474-b47e-81a23433a21f"
CM034319.1	RepeatMasker	RC/Helitron	25104065	25104425	1293	-	.	ID="RND-1_FAMILY-73";Tend="2111";Tstart="1745";shortTE="F";uid="459f8740-3db0-4f37-a2bf-520997418094"
CM034319.1	RepeatMasker	DNA	24847940	24848346	2273	-	.	ID="TTAAC_AP";Tend="438";Tstart="2";shortTE="F";uid="b6d10c7d-314e-447a-a836-e1a356400b4a"
CM034319.1	RepeatMasker	Retroposon?	3318911	3319180	886	-	.	ID="RND-5_FAMILY-1545";Tend="2328";Tstart="2026";shortTE="F";uid="3474a51a-2c91-40bc-9196-01adb55b2d18"
CM034319.1	RepeatMasker	Retroposon?	5937924	5938079	528	-	.	ID="RND-6_FAMILY-12693";Tend="2246";Tstart="2070";shortTE="F";uid="850e9ddb-74a6-4bd3-98d3-c4c4501c3d8c"
CM034319.1	RepeatMasker	DNA	5005615	5005980	610	-	.	ID="TTAA2C_AP";Tend="403";Tstart="1";shortTE="F";uid="5295d490-9cc8-4af0-9608-b32ec00497ec"
CM034319.1	RepeatMasker	DNA/TcMar-Tc1	32255734	32255914	578	-	.	ID="MARINER-42_LMI";Tend="1203";Tstart="1026";shortTE="F";uid="864af58c-25d4-4620-ad78-f181477c9ecd"
CM034319.1	RepeatMasker	LTR/Pao	11777127	11777263	492	-	.	ID="RND-6_FAMILY-1993";Tend="1662";Tstart="1527";shortTE="F";uid="c5f6ed62-0370-4321-a1ba-1c934bb24502"
CM034319.1	RepeatMasker	Unknown	6031961	6032661	3272	-	.	ID="RND-6_FAMILY-23825";TEgroup="ctg_4%7CRND-6_FAMILY-23825%7C3";Tend="1112";Tstart="527";shortTE="F";uid="96a11ac7-a5d1-488d-af53-c2049b3c2a3c"
CM034319.1	RepeatMasker	DNA/Kolobok-E	16417158	16418054	4676	-	.	ID="RND-6_FAMILY-1722";Tend="2565";Tstart="1642";shortTE="F";uid="fe99efa6-6875-4ffd-9267-00e851fd68f1"
CM034319.1	RepeatMasker	DNA/Ginger-2	16965712	16966183	1547	-	.	ID="RND-6_FAMILY-3703";Tend="2094";Tstart="1566";shortTE="F";uid="f0e2f95a-bda6-487a-9eca-84825140dc2c"
CM034319.1	RepeatMasker	DNA/hAT-hAT19	20745866	20746143	1041	-	.	ID="rnd-6_family-8033";Tend="2838";Tstart="2682";shortTE="F";uid="4f1722f6-cab1-4d48-892b-1e03cc4c6e5b"
CM034319.1	RepeatMasker	DNA	29506042	29506254	1305	-	.	ID="TTAA2C_AP";Tend="417";Tstart="196";shortTE="F";uid="e664b919-19ae-458a-8141-b943754d640a"
CM034319.1	RepeatMasker	RC/Helitron	39951143	39952105	3625	-	.	ID="RND-1_FAMILY-24";Tend="1811";Tstart="943";shortTE="F";uid="2a0e4b5f-02af-489b-829d-a4c575f32acf"
CM034319.1	RepeatMasker	DNA/TcMar-Tc1	34144735	34144897	403	-	.	ID="MARINER-N5_HSAL";Tend="525";Tstart="368";shortTE="F";uid="ed641ccf-2396-4265-a71f-d457aa3ead1b"
CM034319.1	RepeatMasker	DNA/Ginger-1	23110918	23111448	2912	-	.	ID="RND-6_FAMILY-1577";Tend="1412";Tstart="893";shortTE="F";uid="a974c147-d563-4d13-a53e-8d34abdeb56f"
CM034319.1	RepeatMasker	Retroposon?	648561	648809	515	-	.	ID="RND-6_FAMILY-13777";Tend="7284";Tstart="7036";shortTE="F";uid="ac9f452b-3e0c-4370-8cdd-db8180cd36da"
CM034319.1	RepeatMasker	DNA/hAT	15265189	15265335	1109	-	.	ID="RND-1_FAMILY-61";Tend="4163";Tstart="4017";shortTE="F";uid="faeb69d4-d7c1-478f-b50f-52cf6adee239"
CM034319.1	RepeatMasker	DNA/MULE-MuDR	24504639	24505250	2997	-	.	ID="RND-6_FAMILY-16446";Tend="1636";Tstart="1012";shortTE="F";uid="b18a1e0f-c11f-4543-809c-4806ec68320b"
CM034319.1	RepeatMasker	DNA/MULE-MuDR	31213599	31213756	888	-	.	ID="DNA8-28B_AP";Tend="859";Tstart="700";shortTE="F";uid="57bc2e02-2f0e-466f-a646-731e574c8fc4"
CM034319.1	RepeatMasker	RC/Helitron	31583523	31584049	1203	-	.	ID="RND-5_FAMILY-960";Tend="1766";Tstart="892";shortTE="F";uid="6910f3a2-0b97-4d32-b4eb-3c881f3ab0bc"
CM034319.1	RepeatMasker	Retroposon?	31350565	31351171	1469	-	.	ID="RND-6_FAMILY-13511";Tend="1499";Tstart="873";shortTE="F";uid="208a5206-5340-4c84-a5fd-aa2fa3034155"
CM034319.1	RepeatMasker	DNA/Ginger-1	28998935	28999150	725	-	.	ID="rnd-5_family-4248";Tend="2222";Tstart="2031";shortTE="F";uid="a3d856cc-9ac1-400c-bfa2-e84eba37c3c8"
CM034319.1	RepeatMasker	Unknown	31166757	31166971	1712	-	.	ID="RND-1_FAMILY-252";Tend="1183";Tstart="969";shortTE="F";uid="be5044e9-293c-47e1-9ebd-7b6be29ca88b"
CM034319.1	RepeatMasker	RC/Helitron	32905241	32905408	563	-	.	ID="RND-4_FAMILY-166";Tend="1483";Tstart="1320";shortTE="F";uid="4d172e79-b4d9-40fc-838f-de757d777143"
CM034319.1	RepeatMasker	DNA/hAT-Tip100	9644456	9644811	658	-	.	ID="DNA8-107_AP";TEgroup="ctg_4%7CDNA8-107_AP%7C1";Tend="698";Tstart="94";shortTE="F";uid="2064f9df-a3f6-43b5-a43c-8c0413406b22"
CM034319.1	RepeatMasker	DNA/Ginger-1	31877898	31878417	483	-	.	ID="RND-6_FAMILY-9942";TEgroup="ctg_4%7CRND-6_FAMILY-9942%7C8";Tend="1105";Tstart="712";shortTE="F";uid="16c09fea-a132-47c8-83cd-c28c33a97320"
CM034319.1	RepeatMasker	DNA/Ginger-1	35823184	35823420	922	-	.	ID="RND-6_FAMILY-9942";Tend="852";Tstart="628";shortTE="F";uid="4c13bf03-d9aa-42a4-acfc-7e72d048565a"
CM034319.1	RepeatMasker	DNA/Ginger-1	11173370	11173791	435	-	.	ID="RND-5_FAMILY-6062";Tend="1050";Tstart="650";shortTE="F";uid="41379e22-ad21-4b08-8a01-74f6eec34802"
CM034319.1	RepeatMasker	Retroposon?	12604610	12604972	2316	-	.	ID="RND-6_FAMILY-10695";Tend="2124";Tstart="973";shortTE="F";uid="3a453ed6-f207-4555-bf87-4b2fb2aef44e"
CM034319.1	RepeatMasker	Retroposon?	31612833	31613003	503	-	.	ID="RND-1_FAMILY-146";Tend="1442";Tstart="1274";shortTE="F";uid="39c850b9-e7f9-40ae-aac9-4122a2ff7d7f"
CM034319.1	RepeatMasker	Unknown	27939524	27939819	801	-	.	ID="RND-6_FAMILY-967";Tend="1133";Tstart="858";shortTE="F";uid="79fadc3a-4f00-4049-bd0b-7f3cc54486d6"
CM034319.1	RepeatMasker	DNA	12806317	12806508	834	-	.	ID="DNA4-1_AP";Tend="820";Tstart="617";shortTE="F";uid="da57d06f-b882-4632-bb02-1b542a4dd9ab"
CM034319.1	RepeatMasker	Unknown	28033166	28033428	479	-	.	ID="RND-6_FAMILY-9376";Tend="1646";Tstart="1404";shortTE="F";uid="e05dc444-bb6c-4e45-9889-0051713c8731"
CM034319.1	RepeatMasker	DNA/Ginger-1	11806048	11806924	4762	-	.	ID="RND-5_FAMILY-6062";Tend="2099";Tstart="1197";shortTE="F";uid="3bf1e56c-4ac9-4d25-9d2d-f1e904181b81"
CM034319.1	RepeatMasker	Retroposon?	20879644	20879899	1338	-	.	ID="RND-6_FAMILY-26162";Tend="1101";Tstart="611";shortTE="F";uid="7e6e13a9-9571-4ea3-81a3-b491a2663488"
CM034319.1	RepeatMasker	RC/Helitron	29188188	29188303	425	-	.	ID="HELITRON-N1_PBA";Tend="681";Tstart="570";shortTE="F";uid="2f1500cd-2007-43be-b912-58efedef98aa"
CM034319.1	RepeatMasker	Unknown	28576595	28576943	1880	-	.	ID="RND-5_FAMILY-2217";Tend="1303";Tstart="942";shortTE="F";uid="4c9a386f-f7c1-482b-882e-cb653b2794e6"
CM034319.1	RepeatMasker	Unknown	34039062	34039510	2538	-	.	ID="RND-5_FAMILY-177";Tend="1457";Tstart="1016";shortTE="F";uid="022897b1-dbf8-4a39-819b-73184369f77d"
CM034319.1	RepeatMasker	Unknown	31053517	31053714	1399	-	.	ID="RND-5_FAMILY-148";Tend="1703";Tstart="1504";shortTE="F";uid="2c2b4a55-9982-4739-9ef4-ac13ca6f080c"
CM034319.1	RepeatMasker	DNA/hAT	27866964	27867128	528	-	.	ID="RND-6_FAMILY-507";Tend="917";Tstart="755";shortTE="F";uid="7cfe9260-eb13-40cc-acd4-7ff87fc54a3f"
CM034319.1	RepeatMasker	DNA/Ginger-1	4477837	4478567	3193	-	.	ID="RND-5_FAMILY-6062";Tend="1415";Tstart="649";shortTE="F";uid="9b1725d6-3307-4552-9c43-01730fd322c9"
CM034319.1	RepeatMasker	Unknown	25382340	25382885	918	-	.	ID="RND-6_FAMILY-1370";Tend="1033";Tstart="489";shortTE="F";uid="e32613b4-2476-45da-acc6-e49b91a824b9"
CM034319.1	RepeatMasker	DNA	23959927	23960062	503	-	.	ID="RND-6_FAMILY-9118";Tend="938";Tstart="778";shortTE="F";uid="79be4880-344d-4c6e-84fa-8b9f465a0fd9"
CM034319.1	RepeatMasker	LINE/R1	56751	58179	11471	-	.	ID="RND-5_FAMILY-3986";Tend="4477";Tstart="3117";shortTE="F";uid="cfb8bfbc-226c-4ac1-9ce8-9b6783c19007"
CM034319.1	RepeatMasker	DNA/hAT-hAT19	7382658	7382866	910	-	.	ID="RND-6_FAMILY-5277";Tend="1311";Tstart="1100";shortTE="F";uid="635dc6ed-fd6c-4330-9ef3-3f06473e4792"
CM034319.1	RepeatMasker	DNA/hAT-Tip100	22095696	22096102	2701	-	.	ID="RND-5_FAMILY-2275";Tend="1074";Tstart="632";shortTE="F";uid="9c3e426f-96e3-4b5a-8cc6-dff3b9b93f58"
CM034319.1	RepeatMasker	DNA/hAT-hAT19	6079189	6079625	659	-	.	ID="DNA8-52B_AP";TEgroup="ctg_4%7CDNA8-52B_AP%7C1";Tend="1068";Tstart="2";shortTE="F";uid="0f8442d3-c137-47b3-8040-fbac5a91e88c"
CM034319.1	RepeatMasker	Unknown	31444807	31445088	1529	-	.	ID="RND-5_FAMILY-18262";Tend="1291";Tstart="967";shortTE="F";uid="e1da2293-a195-4671-94f5-e9762df15f3b"
CM034319.1	RepeatMasker	DNA	16405347	16405795	2347	-	.	ID="TTAA2_AP";Tend="427";Tstart="1";shortTE="F";uid="92e36cae-8768-4a0d-9438-1c6c8f00a534"
CM034319.1	RepeatMasker	Retroposon?	4509038	4509363	417	-	.	ID="RND-6_FAMILY-4498";TEgroup="ctg_4%7CRND-6_FAMILY-4498%7C1";Tend="1267";Tstart="757";shortTE="F";uid="2ad455c8-63ae-4f4b-923f-a2ce52450b68"
CM034319.1	RepeatMasker	DNA/Ginger-1	23161251	23161383	1671	-	.	ID="RND-5_FAMILY-4248";Tend="2406";Tstart="1885";shortTE="F";uid="05e291e2-fa96-4888-8110-0f6657bbd767"
CM034319.1	RepeatMasker	LINE/I-Jockey	6484649	6485128	735	-	.	ID="RND-6_FAMILY-12566";TEgroup="ctg_4%7CRND-6_FAMILY-12566%7C1";Tend="2401";Tstart="1597";shortTE="F";uid="399932cf-1c4f-4b29-b39a-fe674097d63c"
CM034319.1	RepeatMasker	DNA	3999683	3999981	1760	-	.	ID="ttaa2d_ap";Tend="431";Tstart="144";shortTE="F";uid="6863aece-8b9a-4bb6-9925-00449f7fb6e7"
CM034319.1	RepeatMasker	DNA/Ginger-1	35633139	35633784	988	-	.	ID="RND-6_FAMILY-1478";Tend="2081";Tstart="1437";shortTE="F";uid="9a2605bc-e57e-4177-b23d-58afa9a51948"
CM034319.1	RepeatMasker	Unknown	10084567	10084842	1627	-	.	ID="RND-6_FAMILY-7408";Tend="393";Tstart="114";shortTE="F";uid="2e634152-10ec-4421-867a-e7aa5b0f0e61"
CM034319.1	RepeatMasker	DNA/hAT	524165	525088	3232	-	.	ID="RND-1_FAMILY-61";Tend="10072";Tstart="9162";shortTE="F";uid="22555150-b546-4684-8939-ce4e45dc1586"
CM034319.1	RepeatMasker	Unknown	9847956	9848072	542	-	.	ID="RND-5_FAMILY-2918";Tend="1056";Tstart="947";shortTE="F";uid="eef21976-efa7-40a7-8ff2-e2c01f3fb567"
CM034319.1	RepeatMasker	Unknown	11842028	11842413	1702	-	.	ID="RND-1_FAMILY-17";Tend="1273";Tstart="888";shortTE="F";uid="c3937d1b-6b41-44a2-924b-332d689cbeb5"
CM034319.1	RepeatMasker	DNA/hAT-Tip100	17545116	17545315	1446	-	.	ID="RND-6_FAMILY-10387";Tend="959";Tstart="774";shortTE="F";uid="f775fc45-dd9f-4ccf-b472-c6328a682a3e"
CM034319.1	RepeatMasker	DNA/MULE-MuDR	27476094	27476763	2770	-	.	ID="RND-4_FAMILY-125";Tend="1578";Tstart="901";shortTE="F";uid="2cb5393d-905d-4183-b9bf-b4f11f4eb812"
CM034319.1	RepeatMasker	DNA	29115253	29115462	1376	-	.	ID="DNAX-10_AP";Tend="214";Tstart="1";shortTE="F";uid="4f9460b4-be4d-4428-9861-4d2bff4c38ac"
CM034319.1	RepeatMasker	DNA/hAT	15343536	15344544	3621	-	.	ID="RND-6_FAMILY-735";Tend="5710";Tstart="4750";shortTE="F";uid="3b7925b6-f632-4ff8-aad7-77e20fdb672b"
CM034319.1	RepeatMasker	DNA	10094349	10094502	861	-	.	ID="TTAA11_AP";Tend="172";Tstart="20";shortTE="F";uid="d4184e41-ec17-4c23-afd1-3fc79b5b59f6"
CM034319.1	RepeatMasker	DNA/Kolobok-E	421628	422099	1262	-	.	ID="RND-6_FAMILY-15210";Tend="1112";Tstart="598";shortTE="F";uid="15a1eed0-888d-48ec-83d1-02302f867533"
CM034319.1	RepeatMasker	Retroposon?	11510428	11510813	521	-	.	ID="SINE2-1_AP";TEgroup="ctg_4%7CSINE2-1_AP%7C1";Tend="417";Tstart="180";shortTE="F";uid="f340a078-20d9-4879-a838-ab8f0cce8d05"
CM034319.1	RepeatMasker	Retroposon?	2261486	2261866	1240	-	.	ID="RND-6_FAMILY-13511";Tend="1316";Tstart="923";shortTE="F";uid="8b9c11ec-85e6-4331-9285-bc40bbb7295d"
CM034319.1	RepeatMasker	DNA/Kolobok-E	25343162	25343510	1126	-	.	ID="RND-6_FAMILY-9765";Tend="1401";Tstart="1047";shortTE="F";uid="34903bc1-a72e-49b9-9586-59038c7284a3"
CM034319.1	RepeatMasker	Unknown	9128059	9128346	1275	-	.	ID="RND-1_FAMILY-115";Tend="1234";Tstart="993";shortTE="F";uid="11812005-539b-4ca7-9f18-5a4069f30c01"
CM034319.1	RepeatMasker	DNA/Kolobok-E	29835492	29835595	410	-	.	ID="RND-6_FAMILY-5088";Tend="1721";Tstart="1629";shortTE="F";uid="ff36754d-a071-44d0-add6-3db4e1cbbd95"
CM034319.1	RepeatMasker	Unknown	1484387	1484694	1283	-	.	ID="RND-1_FAMILY-17";Tend="1221";Tstart="933";shortTE="F";uid="38dbb9ac-1366-44db-83e0-94402315f77e"
CM034319.1	RepeatMasker	Unknown	37991245	37991424	450	-	.	ID="RND-6_FAMILY-17795";Tend="1803";Tstart="1621";shortTE="F";uid="d0d12518-6e8d-4fdb-b4a9-4bcb9704ac38"
CM034319.1	RepeatMasker	DNA/Kolobok-E	13707635	13708030	2156	-	.	ID="RND-1_FAMILY-238";Tend="1068";Tstart="702";shortTE="F";uid="68bf5f13-6209-4d18-9e65-95fc8a9686fe"
CM034319.1	RepeatMasker	RC/Helitron	710341	710526	582	-	.	ID="RND-4_FAMILY-166";Tend="1424";Tstart="1244";shortTE="F";uid="bdc89af5-715c-4419-ad65-99b9601ad829"
CM034319.1	RepeatMasker	DNA/MULE-MuDR	8734310	8734755	1931	-	.	ID="RND-4_FAMILY-125";Tend="1404";Tstart="945";shortTE="F";uid="8ae7cbb8-a7fa-4558-aff5-46efa3150d14"
CM034319.1	RepeatMasker	LTR/Pao	5968369	5970628	2819	-	.	ID="RND-1_FAMILY-310";Tend="5047";Tstart="2776";shortTE="F";uid="77d93d62-45d2-4ac2-9c24-9bb45dfe64b9"
CM034319.1	RepeatMasker	DNA	32987918	32988252	2352	-	.	ID="dna8-31_ap";Tend="481";Tstart="107";shortTE="F";uid="17bb776b-f582-4a0b-b0a1-5d38e7664e16"
CM034319.1	RepeatMasker	DNA/Ginger-2	37175530	37175650	436	-	.	ID="RND-6_FAMILY-6312";Tend="1068";Tstart="941";shortTE="F";uid="5965ccc0-20da-49c6-9e9f-08cae7fe60f7"
CM034319.1	RepeatMasker	DNA/Kolobok-E	31301407	31302435	6367	-	.	ID="RND-6_FAMILY-17429";Tend="1864";Tstart="860";shortTE="F";uid="b813341d-952b-49e2-afdf-ddeb0350a845"
CM034319.1	RepeatMasker	DNA/Ginger-1	21306466	21307184	1577	-	.	ID="RND-6_FAMILY-9942";Tend="1464";Tstart="716";shortTE="F";uid="234a0b83-89fe-4a36-8bfe-a8fe18e22c67"
CM034319.1	RepeatMasker	DNA/hAT-Charlie	27245792	27245907	568	-	.	ID="RND-6_FAMILY-33476";Tend="1214";Tstart="1103";shortTE="F";uid="b917a383-500d-41ab-a9e3-853a567a12a5"
CM034319.1	RepeatMasker	DNA/Ginger-1	13463353	13463876	2966	-	.	ID="RND-6_FAMILY-1577";Tend="1417";Tstart="913";shortTE="F";uid="2d837df8-2a37-47a7-ad1d-f1b2aecb9672"
CM034319.1	RepeatMasker	DNA/Kolobok-E	3806905	3807129	610	-	.	ID="RND-6_FAMILY-1497";Tend="1300";Tstart="1065";shortTE="F";uid="2ca32b8c-55f9-4975-8ad6-be105271abf6"
CM034319.1	RepeatMasker	LINE/I-Jockey	34417888	34418012	409	-	.	ID="AG-JOCK-1";Tend="1377";Tstart="1298";shortTE="F";uid="e4818204-9bdd-43ec-ad22-cc86b5b82f5a"
CM034319.1	RepeatMasker	LINE/I-Jockey	29529554	29529758	563	-	.	ID="RND-5_FAMILY-4238";Tend="1020";Tstart="820";shortTE="F";uid="be6a14b2-4339-469e-bb8d-1af174309480"
CM034319.1	RepeatMasker	DNA/Kolobok-E	7028376	7029670	4746	-	.	ID="RND-6_FAMILY-15697";Tend="1255";Tstart="43";shortTE="F";uid="660e908d-cdd7-412a-bbef-7e7fff7aae23"
CM034319.1	RepeatMasker	RC/Helitron	29790578	29791150	1575	-	.	ID="RND-5_FAMILY-960";Tend="1762";Tstart="875";shortTE="F";uid="3abbb22c-4cb3-4fd3-a29a-2217ca572d70"
CM034319.1	RepeatMasker	Unknown	24373935	24374149	474	-	.	ID="RND-6_FAMILY-1388";Tend="435";Tstart="226";shortTE="F";uid="fbe59200-d6ea-4d76-beb6-f98201d9fd9c"
CM034319.1	RepeatMasker	DNA/hAT	19484073	19484210	444	-	.	ID="RND-6_FAMILY-4996";Tend="1136";Tstart="999";shortTE="F";uid="c1eb66a9-36d1-4809-a11f-1413b7f69250"
CM034319.1	RepeatMasker	DNA	17379385	17379617	1247	-	.	ID="TTAA3B_AP";Tend="436";Tstart="206";shortTE="F";uid="f2270f96-30ca-4d01-83a1-37b185c09da9"
CM034319.1	RepeatMasker	DNA/hAT-hAT19	17076123	17076609	2553	-	.	ID="dna8-84_ap";Tend="562";Tstart="2";shortTE="F";uid="95af00e6-6a0d-4192-8131-d065b29777e7"
CM034319.1	RepeatMasker	DNA	1747812	1748304	672	-	.	ID="TTAA2C_AP";Tend="418";Tstart="2";shortTE="F";uid="9d7b28bf-c922-4281-a36d-58b50a307abd"
CM034319.1	RepeatMasker	RC/Helitron	14523511	14524356	5134	-	.	ID="RND-6_FAMILY-20298";Tend="1188";Tstart="320";shortTE="F";uid="fbb49fe4-5cda-4ced-9ac2-65d46920ee89"
CM034319.1	RepeatMasker	DNA	29528764	29528936	559	-	.	ID="RND-6_FAMILY-2684";Tend="2017";Tstart="1846";shortTE="F";uid="a27e7407-d54b-469c-a0a5-4d97661b39bc"
CM034319.1	RepeatMasker	DNA	3016957	3017224	1186	-	.	ID="dna4-2b_ap";Tend="280";Tstart="114";shortTE="F";uid="6ece52b8-68d1-43b1-aa76-1b63522df9d2"
CM034319.1	RepeatMasker	Retroposon?	39596239	39596646	814	-	.	ID="RND-4_FAMILY-664";Tend="4475";Tstart="4089";shortTE="F";uid="88e9c9f5-c93a-43ef-9659-630df201569c"
CM034319.1	RepeatMasker	DNA	1808908	1809044	429	-	.	ID="TTAA2D_AP";Tend="227";Tstart="88";shortTE="F";uid="905566ef-6731-43e1-8f0c-918e40768b86"
CM034319.1	RepeatMasker	RC/Helitron	31541423	31542203	5524	-	.	ID="RND-1_FAMILY-182";Tend="1781";Tstart="1051";shortTE="F";uid="47fc0ebc-ee58-47d6-9d47-cee6993d9476"
CM034319.1	RepeatMasker	DNA	12145031	12145379	1971	-	.	ID="TTAA12_AP";Tend="590";Tstart="251";shortTE="F";uid="e14a5609-99b3-4cce-bb66-a83cd8623759"
CM034319.1	RepeatMasker	DNA/hAT-Tip100	4646273	4646754	1240	-	.	ID="RND-5_FAMILY-1393";Tend="1912";Tstart="1512";shortTE="F";uid="5f8ada84-fc6a-409e-826b-50e12ac6279c"
CM034319.1	RepeatMasker	DNA/Ginger-1	3858355	3858753	1476	-	.	ID="RND-6_FAMILY-9942";Tend="1354";Tstart="965";shortTE="F";uid="f6843a98-d382-40e8-9248-9afac77d781c"
CM034319.1	RepeatMasker	Unknown	28545484	28545818	1953	-	.	ID="RND-1_FAMILY-20";Tend="1232";Tstart="904";shortTE="F";uid="44b81944-f854-4b06-b94e-6af083bd3225"
CM034319.1	RepeatMasker	Unknown	34038273	34038537	607	-	.	ID="RND-1_FAMILY-178";Tend="1175";Tstart="946";shortTE="F";uid="0c6d50ff-4991-4be5-be6e-df8015279a73"
CM034319.1	RepeatMasker	LINE/I-Jockey	27920364	27921455	7816	-	.	ID="RND-4_FAMILY-559";Tend="2432";Tstart="1349";shortTE="F";uid="c09c5012-90fa-421e-8991-36505029bab1"
CM034319.1	RepeatMasker	DNA/CMC-EnSpm	5395354	5399649	26648	-	.	ID="RND-6_FAMILY-6688";Tend="3829";Tstart="1";shortTE="F";uid="3982dbab-effa-481a-abb2-03ab257fc27e"
CM034319.1	RepeatMasker	DNA/TcMar-m44?	11430815	11431070	1029	-	.	ID="RND-6_FAMILY-10880";Tend="2153";Tstart="1899";shortTE="F";uid="45530a74-8df2-4e0e-b791-d59ce563b93a"
CM034319.1	RepeatMasker	DNA	6657479	6658081	4960	-	.	ID="RND-6_FAMILY-3815";Tend="2945";Tstart="2342";shortTE="F";uid="c21c5800-5a4f-4c7c-8655-867eeb6cf65d"
CM034319.1	RepeatMasker	DNA/hAT-Tip100	38847066	38847475	893	-	.	ID="RND-6_FAMILY-7835";Tend="1596";Tstart="1234";shortTE="F";uid="4d6fe4ef-8511-4f33-a7bc-e4fff9a876ab"
CM034319.1	RepeatMasker	Retroposon?	27384421	27384579	741	-	.	ID="RND-6_FAMILY-26162";Tend="821";Tstart="662";shortTE="F";uid="4682f51a-d5e2-4720-8291-befb3fc76b28"
CM034319.1	RepeatMasker	DNA/hAT	8913234	8913380	689	-	.	ID="RND-4_FAMILY-18";Tend="1090";Tstart="954";shortTE="F";uid="e56d0610-4a26-403d-84d6-2706fc1ea666"
CM034319.1	RepeatMasker	Retroposon?	20367777	20367930	416	-	.	ID="RND-5_FAMILY-8059";Tend="3142";Tstart="2998";shortTE="F";uid="e64ee26a-0fa6-4806-bcb7-8e69cb0d5f4c"
CM034319.1	RepeatMasker	Retroposon?	18375269	18375572	470	-	.	ID="SINE2-1_AP";Tend="1474";Tstart="1175";shortTE="F";uid="4d4c4946-fa3e-450d-8861-f5ddd2c9b4c8"
CM034319.1	RepeatMasker	Retroposon?	25787109	25787504	425	-	.	ID="RND-6_FAMILY-3746";Tend="387";Tstart="5";shortTE="F";uid="7513d556-2d25-45ff-a799-e86692926831"
CM034319.1	RepeatMasker	DNA/Kolobok-E	31438543	31438887	1236	-	.	ID="RND-6_FAMILY-13779";Tend="4712";Tstart="4183";shortTE="F";uid="80c0a9f8-50e7-475a-9381-ba667c189640"
CM034319.1	RepeatMasker	LINE/L1	22779654	22779864	492	-	.	ID="RND-6_FAMILY-462";Tend="795";Tstart="594";shortTE="F";uid="5b7ee6db-5ce2-4c44-852c-643513964b54"
CM034319.1	RepeatMasker	DNA/Ginger-1	17767757	17767874	428	-	.	ID="RND-6_FAMILY-58578";Tend="822";Tstart="710";shortTE="F";uid="f4f1d2d9-b449-4569-be5a-473f4e47f534"
CM034319.1	RepeatMasker	Retroposon?	8351231	8351397	468	-	.	ID="RND-6_FAMILY-20820";Tend="1062";Tstart="880";shortTE="F";uid="9e88ce6e-43b5-4de1-ac1e-170ecd247680"
CM034319.1	RepeatMasker	Unknown	3697153	3697677	2571	-	.	ID="RND-1_FAMILY-66";Tend="1572";Tstart="1061";shortTE="F";uid="4d26ea80-2446-4d75-8e65-c2e052f60914"
CM034319.1	RepeatMasker	Unknown	6872281	6872643	2483	-	.	ID="RND-6_FAMILY-9707";Tend="1254";Tstart="899";shortTE="F";uid="aea46b80-298c-439e-bece-56c059db92d9"
CM034319.1	RepeatMasker	Retroposon?	17734116	17734548	1568	-	.	ID="RND-6_FAMILY-20820";Tend="1712";Tstart="1285";shortTE="F";uid="e6a04c9b-2fe4-4d0a-bc02-e8e9366a8d89"
CM034319.1	RepeatMasker	DNA/Kolobok-E	21496137	21496366	1368	-	.	ID="KOLOBOKE-4_AP";Tend="4934";Tstart="4710";shortTE="F";uid="38db857e-1199-4492-a2ce-63808f9b8f5a"
CM034319.1	RepeatMasker	Retroposon?	23161630	23161778	703	-	.	ID="RND-6_FAMILY-2975";Tend="3675";Tstart="3211";shortTE="F";uid="0ea69099-26cb-4874-8e4d-3f1a5a54538e"
CM034319.1	RepeatMasker	Retroposon?	34278521	34278960	1835	-	.	ID="RND-6_FAMILY-11938";Tend="1792";Tstart="1311";shortTE="F";uid="74ab2827-a94f-41b8-9334-a3eb39abc465"
CM034319.1	RepeatMasker	DNA/Ginger-1	2115156	2115859	4559	-	.	ID="RND-6_FAMILY-4572";TEgroup="ctg_4%7CRND-6_FAMILY-4572%7C1";Tend="2278";Tstart="800";shortTE="F";uid="d005a6eb-eb78-41b6-ba68-c56d50fdb7b4"
CM034319.1	RepeatMasker	DNA	22571725	22571952	596	-	.	ID="RND-6_FAMILY-9092";Tend="1367";Tstart="1157";shortTE="F";uid="6f33e5e3-b920-4f08-9f2c-a166af47b9af"
CM034319.1	RepeatMasker	Unknown	10442447	10442693	1257	-	.	ID="RND-1_FAMILY-20";Tend="1185";Tstart="935";shortTE="F";uid="e1bcb7ce-d118-4858-8f22-02f490e893ea"
CM034319.1	RepeatMasker	Unknown	27260692	27261279	577	-	.	ID="RND-5_FAMILY-1163";TEgroup="ctg_4%7CRND-5_FAMILY-1163%7C1";Tend="1204";Tstart="570";shortTE="T";uid="1abfaee2-1b4d-4b30-8673-14081172118c"
CM034319.1	RepeatMasker	DNA/P	39261708	39261900	753	-	.	ID="DNA8-26_AP";Tend="251";Tstart="20";shortTE="F";uid="bd025445-334a-4170-a8b6-81e5b6ff5dff"
CM034319.1	RepeatMasker	DNA/hAT	4236550	4236699	400	-	.	ID="RND-6_FAMILY-6678";Tend="488";Tstart="331";shortTE="F";uid="c3ffbd6b-f7ea-4bc3-b8a7-0b81b7877f64"
CM034319.1	RepeatMasker	DNA/hAT-hAT19	3570077	3570531	649	-	.	ID="RND-6_FAMILY-16889";Tend="525";Tstart="90";shortTE="F";uid="5a9c06fd-92b7-42f9-b9dd-827a65fcd49b"
CM034319.1	RepeatMasker	DNA/MULE-MuDR	20874261	20875248	8494	-	.	ID="RND-6_FAMILY-5469";Tend="1911";Tstart="925";shortTE="F";uid="4699eb28-c31f-4b64-bd19-8fff90daf721"
CM034319.1	RepeatMasker	DNA/Ginger-1	4343890	4344077	709	-	.	ID="RND-5_FAMILY-6062";Tend="850";Tstart="667";shortTE="F";uid="e6437f7d-0eec-455d-b952-d4dbbf973c69"
CM034319.1	RepeatMasker	DNA	34089403	34089830	2478	-	.	ID="TTAA4B_AP";Tend="430";Tstart="2";shortTE="F";uid="b4694bea-12e4-490b-9d6a-e20792d08acc"
CM034319.1	RepeatMasker	DNA/hAT	28136369	28136689	846	-	.	ID="RND-6_FAMILY-23698";Tend="1201";Tstart="891";shortTE="F";uid="f6c2f84a-0f04-4f35-90fd-4dd708b87f16"
CM034319.1	RepeatMasker	Unknown	26436844	26437118	882	-	.	ID="RND-1_FAMILY-178";Tend="1267";Tstart="946";shortTE="F";uid="b17724f1-620f-490f-8cfd-875b058f51b4"
CM034319.1	RepeatMasker	DNA/Ginger-1	22757469	22758193	4308	-	.	ID="RND-5_FAMILY-4248";Tend="2161";Tstart="1418";shortTE="F";uid="4b44434d-72c8-4569-a751-780c91b128e5"
CM034319.1	RepeatMasker	DNA	11961998	11962352	2129	-	.	ID="TTAA12_AP";Tend="348";Tstart="1";shortTE="F";uid="296870f7-3320-44e7-bb12-89579e5ddf2b"
CM034319.1	RepeatMasker	DNA	11642043	11642270	638	-	.	ID="TTAA8_AP";Tend="341";Tstart="99";shortTE="F";uid="0b22abdf-608e-4f6f-b38c-9425152d22a8"
CM034319.1	RepeatMasker	Unknown	28073515	28073726	1402	-	.	ID="RND-1_FAMILY-178";Tend="1170";Tstart="975";shortTE="F";uid="e2e15260-59c4-4e27-89c8-903ed11cfafc"
CM034319.1	RepeatMasker	DNA/MULE-NOF	2867314	2867940	5201	-	.	ID="RND-6_FAMILY-694";Tend="3106";Tstart="2465";shortTE="F";uid="03e1123b-870c-4561-b911-9dd22b7527e6"
CM034319.1	RepeatMasker	DNA	24366419	24366862	2243	-	.	ID="ttaa3_ap";Tend="406";Tstart="1";shortTE="F";uid="46b97919-f7cb-4ad9-8a1b-e9bbba767d74"
CM034319.1	RepeatMasker	Retroposon?	10189992	10190382	422	-	.	ID="RND-6_FAMILY-13511";Tend="1263";Tstart="856";shortTE="F";uid="9b016c89-a287-4d3f-8229-dcb266746bd0"
CM034319.1	RepeatMasker	DNA/Kolobok-E	36017888	36018369	1789	-	.	ID="RND-6_FAMILY-13779";Tend="4701";Tstart="4208";shortTE="F";uid="8c92ec6b-41fd-4cb0-a1d2-782dfc5ed685"
CM034319.1	RepeatMasker	DNA/Kolobok-E	33277280	33277384	437	-	.	ID="RND-5_FAMILY-77";Tend="2428";Tstart="2319";shortTE="F";uid="89f84b62-03ca-4aa3-acbe-095e804a76b1"
CM034319.1	RepeatMasker	DNA/Ginger-1	8418072	8418220	733	-	.	ID="RND-6_FAMILY-1577";Tend="1064";Tstart="902";shortTE="F";uid="356d0480-4359-4076-a7ba-fa104f21a148"
CM034319.1	RepeatMasker	DNA/hAT-Charlie	9539984	9540168	854	-	.	ID="RND-6_FAMILY-13559";Tend="1260";Tstart="1036";shortTE="F";uid="800a5ae7-7d37-4c1d-86ea-e74a0fac8bf1"
CM034319.1	RepeatMasker	DNA/Maverick	24038458	24045358	49096	-	.	ID="RND-5_FAMILY-1882";Tend="7019";Tstart="257";shortTE="F";uid="5fc003c6-1854-44bf-85b1-bd6bd340f2f4"
CM034319.1	RepeatMasker	RC/Helitron	28955262	28955864	4154	-	.	ID="RND-1_FAMILY-258";Tend="2057";Tstart="1456";shortTE="F";uid="e4b02ffe-75fd-45d1-9067-cc2293ab7af1"
CM034319.1	RepeatMasker	DNA/Kolobok-E	22341258	22341412	451	-	.	ID="RND-6_FAMILY-19218";Tend="1125";Tstart="963";shortTE="F";uid="a3d15027-47bb-47d0-afbd-e7637266aa9f"
CM034319.1	RepeatMasker	DNA/hAT-Tip100	15854634	15854788	463	-	.	ID="RND-6_FAMILY-705";Tend="1124";Tstart="977";shortTE="F";uid="d3bee342-44b6-4d28-a826-057e4b4ad01f"
CM034319.1	RepeatMasker	DNA/PIF-Spy	5432597	5432731	470	-	.	ID="ISL2EU-3N1_CFL";Tend="340";Tstart="202";shortTE="F";uid="10d3445c-69a7-43f7-a8a4-c701fe2f2f3b"
CM034319.1	RepeatMasker	DNA/hAT-hAT19	20767810	20767971	724	-	.	ID="RND-6_FAMILY-8033";Tend="2469";Tstart="2309";shortTE="F";uid="ae0dcda1-73d3-4400-a005-af4193e870e3"
CM034319.1	RepeatMasker	DNA/hAT	12608655	12608950	934	-	.	ID="RND-1_FAMILY-275";Tend="876";Tstart="671";shortTE="F";uid="c5e61b21-1fb9-4649-a7a5-4b817f8b6512"
CM034319.1	RepeatMasker	DNA	34693032	34693148	619	-	.	ID="ttaa2c_ap";Tend="132";Tstart="21";shortTE="F";uid="0b90d67e-c3d1-4ce6-9bbc-5244034134cf"
CM034319.1	RepeatMasker	DNA/TcMar-m44	10312650	10313193	571	-	.	ID="mariner-2_ap";Tend="1677";Tstart="1189";shortTE="F";uid="b8158b19-e737-4144-bd9f-6a6967d6b47d"
CM034319.1	RepeatMasker	DNA/Ginger-1	7487164	7487428	742	-	.	ID="RND-5_FAMILY-6062";Tend="1342";Tstart="652";shortTE="F";uid="bd0bcad7-2d1d-4d7c-ad54-bcdbfa3f41fa"
CM034319.1	RepeatMasker	DNA/Kolobok-E	16198727	16198934	581	-	.	ID="RND-6_FAMILY-1578";Tend="5772";Tstart="5567";shortTE="F";uid="e830ded7-4f49-4055-a866-ed618ebe446b"
CM034319.1	RepeatMasker	LINE/CR1	13853890	13854060	462	-	.	ID="CR1-102_AAE";Tend="3623";Tstart="3447";shortTE="F";uid="eddc76cf-8e74-411d-9189-468722d3d2af"
CM034319.1	RepeatMasker	DNA	20026243	20026575	1904	-	.	ID="ttaa3b_ap";Tend="281";Tstart="1";shortTE="F";uid="fc84ac1c-b386-4339-8a6c-3e5a99ca38a3"
CM034319.1	RepeatMasker	LTR/Gypsy	3766674	3769491	6740	-	.	ID="GYPSY4-I_AP";Tend="3204";Tstart="337";shortTE="F";uid="5f47f9e5-172d-4067-89b5-0cbc1b301932"
CM034319.1	RepeatMasker	DNA	34938067	34938331	450	-	.	ID="DNA4-1_AP";Tend="804";Tstart="572";shortTE="F";uid="4dd127e6-e6b9-48a1-b4a7-93c51b49c763"
CM034319.1	RepeatMasker	RC/Helitron	31278164	31278373	964	-	.	ID="RND-5_FAMILY-960";Tend="1051";Tstart="844";shortTE="F";uid="90f54f8d-86e8-4235-8a4b-a981e9cd7b77"
CM034319.1	RepeatMasker	DNA/hAT-Charlie	22799401	22799819	1937	-	.	ID="RND-6_FAMILY-7571";Tend="1314";Tstart="917";shortTE="F";uid="689fe3b2-fe23-413b-856a-8fcd3573ee99"
CM034319.1	RepeatMasker	DNA/hAT-Tip100	992192	992368	400	-	.	ID="RND-5_FAMILY-3150";Tend="3380";Tstart="3207";shortTE="F";uid="a7592338-d22c-4c19-a45b-c9a43a8adc25"
CM034319.1	RepeatMasker	DNA	13327581	13328084	1933	-	.	ID="DNA4-2_AP";Tend="511";Tstart="4";shortTE="F";uid="37dbecb1-ea58-4075-af86-81da5813bee8"
CM034319.1	RepeatMasker	Unknown	8040047	8040537	3322	-	.	ID="RND-6_FAMILY-38578";Tend="1617";Tstart="1092";shortTE="F";uid="865a3872-6121-4b57-8230-61160b6c21b8"
CM034319.1	RepeatMasker	Unknown	20784127	20784318	879	-	.	ID="RND-5_FAMILY-1706";Tend="1266";Tstart="1073";shortTE="F";uid="600246aa-3efa-438b-9c0b-d9bc71658208"
CM034319.1	RepeatMasker	DNA/hAT-Tip100	26759155	26759377	1688	-	.	ID="DNA8-62_AP";Tend="223";Tstart="1";shortTE="F";uid="79f1a7cd-1509-42ff-a489-a59061535787"
CM034319.1	RepeatMasker	DNA	28586584	28587307	786	-	.	ID="DNA4-2_AP";Tend="766";Tstart="4";shortTE="F";uid="4e3387df-b8ac-48bc-8ec6-ec390712e019"
CM034319.1	RepeatMasker	DNA	16587741	16587877	622	-	.	ID="TTAA2D_AP";Tend="429";Tstart="297";shortTE="F";uid="5162585d-c71d-4b6c-a6ac-fa5d0daf6069"
CM034319.1	RepeatMasker	DNA/hAT-Tip100	38224115	38224830	3856	-	.	ID="RND-1_FAMILY-262";Tend="2444";Tstart="1680";shortTE="F";uid="2c0e4176-c2a5-4010-ad29-530a75647dbe"
CM034319.1	RepeatMasker	DNA/MULE-NOF	40004919	40005052	509	-	.	ID="RND-6_FAMILY-8087";Tend="542";Tstart="423";shortTE="F";uid="c300f2b3-f3bf-4df3-b63c-a8215e24b825"
CM034319.1	RepeatMasker	Unknown	13370967	13371105	495	-	.	ID="RND-6_FAMILY-3190";Tend="1816";Tstart="1693";shortTE="F";uid="117da55f-f848-4998-bf56-b723c44345ea"
CM034319.1	RepeatMasker	DNA/hAT-Ac	11023153	11023260	719	-	.	ID="RND-5_FAMILY-4411";Tend="1614";Tstart="1249";shortTE="F";uid="9940d4b7-5a4f-423e-aeb9-eb5853b43957"
CM034319.1	RepeatMasker	DNA/Kolobok-E	19019826	19020037	805	-	.	ID="rnd-6_family-6479";Tend="1656";Tstart="1363";shortTE="F";uid="2cd76444-5271-463d-9dfa-cbaf41fc6c94"
CM034319.1	RepeatMasker	LINE/R1	8527553	8527679	437	-	.	ID="RND-1_FAMILY-110";Tend="1095";Tstart="969";shortTE="F";uid="ec9ba7f6-9156-4d58-82af-382ffdd1ecf2"
CM034319.1	RepeatMasker	DNA/P	31167511	31167852	1234	-	.	ID="RND-6_FAMILY-714";TEgroup="ctg_4%7CRND-6_FAMILY-714%7C1";Tend="979";Tstart="796";shortTE="F";uid="887160c1-4bb8-4b32-beb9-84cbd82ab909"
CM034319.1	RepeatMasker	LTR/Gypsy	14340469	14340974	1602	-	.	ID="RND-5_FAMILY-1267";Tend="3070";Tstart="2560";shortTE="F";uid="aab2e398-0346-4731-82b5-0023f09f55f3"
CM034319.1	RepeatMasker	DNA	37340264	37340747	820	-	.	ID="DNA4-3_AP";Tend="492";Tstart="47";shortTE="F";uid="b36f1685-5bf9-41ba-ac69-3f0784c748b6"
CM034319.1	RepeatMasker	DNA/hAT	37827903	37828443	3585	-	.	ID="RND-1_FAMILY-45";Tend="1428";Tstart="863";shortTE="F";uid="1b5702b5-0fb3-47cd-910c-8d424dd61087"
CM034319.1	RepeatMasker	DNA/Kolobok-E	4363289	4363426	596	-	.	ID="KOLOBOKE-4_AP";Tend="3208";Tstart="3055";shortTE="F";uid="61fe5acf-b3a1-4690-9650-86f3abc0e49b"
CM034319.1	RepeatMasker	DNA	4714251	4714538	1479	-	.	ID="TTAA2C_AP";Tend="269";Tstart="1";shortTE="F";uid="ed33160f-27e2-42f1-950e-44d07c1c906c"
CM034319.1	RepeatMasker	DNA/hAT-Charlie	1542475	1543262	2996	-	.	ID="RND-5_FAMILY-6446";Tend="1651";Tstart="896";shortTE="F";uid="6a890a00-b422-485c-bcd4-e47473813afb"
CM034319.1	RepeatMasker	RC/Helitron	7284003	7284756	2979	-	.	ID="RND-1_FAMILY-329";Tend="1793";Tstart="1062";shortTE="F";uid="19748f4c-2c45-4660-ba2b-cae75e1f226c"
CM034319.1	RepeatMasker	LINE/L2	9124257	9124425	412	-	.	ID="RND-6_FAMILY-455";Tend="1730";Tstart="1542";shortTE="F";uid="b2310725-76e4-4b9e-9b05-a860eeb5c92a"
CM034319.1	RepeatMasker	DNA/hAT-hAT19	11861404	11862253	4984	-	.	ID="RND-1_FAMILY-325";Tend="1738";Tstart="928";shortTE="F";uid="c00963bc-40e1-4c66-9a21-b25d4385c21c"
CM034319.1	RepeatMasker	Unknown	28495469	28495723	597	-	.	ID="RND-1_FAMILY-178";Tend="1187";Tstart="945";shortTE="F";uid="29c827c3-da7d-4347-a155-3fffcb7f08bc"
CM034319.1	RepeatMasker	Unknown	21238491	21238734	594	-	.	ID="RND-4_FAMILY-266";Tend="1178";Tstart="938";shortTE="F";uid="83782fbc-e257-42ac-8b29-47e2f98efe20"
CM034319.1	RepeatMasker	DNA/Ginger-1	14435299	14435521	1510	-	.	ID="RND-6_FAMILY-11006";Tend="2349";Tstart="2103";shortTE="F";uid="0a31c0ab-b6ab-402f-96ac-6369cb2782d1"
CM034319.1	RepeatMasker	Retroposon?	3978534	3978673	562	-	.	ID="RND-1_FAMILY-464";Tend="2680";Tstart="2514";shortTE="F";uid="da5238a6-2e1d-4783-b73e-5bcbb46cb183"
CM034319.1	RepeatMasker	DNA/Kolobok-E	12570912	12571673	5808	-	.	ID="RND-1_FAMILY-235";Tend="1762";Tstart="938";shortTE="F";uid="77d3d91a-d714-46b7-8f8d-cd9730df5873"
CM034319.1	RepeatMasker	RC/Helitron	16225297	16225438	432	-	.	ID="RND-5_FAMILY-874";Tend="1475";Tstart="1324";shortTE="F";uid="4d995247-c30d-440d-9dc5-ada9374eaf87"
CM034319.1	RepeatMasker	DNA/MULE-MuDR	11670627	11670984	1175	-	.	ID="RND-4_FAMILY-125";Tend="1284";Tstart="912";shortTE="F";uid="ed55af12-a825-435b-b6b5-d6b0f25b0a29"
CM034319.1	RepeatMasker	Unknown	34079924	34080229	2241	-	.	ID="RND-6_FAMILY-1496";Tend="1256";Tstart="952";shortTE="F";uid="426dab79-e6da-44cf-80c8-d6973339ae9c"
CM034319.1	RepeatMasker	DNA/Ginger-1	8676527	8678028	11284	-	.	ID="rnd-6_family-439";Tend="2240";Tstart="779";shortTE="F";uid="9d5ba8ef-1296-4700-ae50-90c7f0ed164a"
CM034319.1	RepeatMasker	DNA	26993296	26993645	621	-	.	ID="ttaa2d_ap";Tend="386";Tstart="18";shortTE="F";uid="b5ccb746-ffb6-45ba-bb5e-1592ead68174"
CM034319.1	RepeatMasker	DNA	35427125	35427258	710	-	.	ID="ttaa13b_ap";Tend="134";Tstart="2";shortTE="F";uid="7c4ba4f9-6109-48e5-b8f3-8743fd26de58"
CM034319.1	RepeatMasker	DNA/hAT-Tip100	9315372	9315800	1366	-	.	ID="DNA8-107_AP";Tend="564";Tstart="103";shortTE="F";uid="7d9fadae-4e5e-4524-88de-64e752d1553a"
CM034319.1	RepeatMasker	DNA/Ginger-1	28343191	28343292	485	-	.	ID="RND-6_FAMILY-9942";Tend="830";Tstart="719";shortTE="F";uid="982a9d8d-dd79-42ea-b67d-1c875e8036af"
CM034319.1	RepeatMasker	Retroposon?	550835	551367	457	-	.	ID="RND-6_FAMILY-13193";Tend="1444";Tstart="949";shortTE="F";uid="5af46c1c-bae8-495c-9392-885651cba86e"
CM034319.1	RepeatMasker	DNA/Kolobok-E	34613518	34613653	450	-	.	ID="RND-6_FAMILY-5088";Tend="1739";Tstart="1607";shortTE="F";uid="26688fc4-5cbd-41fc-bc15-ddc713d8209d"
CM034319.1	RepeatMasker	DNA	30441489	30441778	527	-	.	ID="DNA4-2_AP";Tend="299";Tstart="2";shortTE="F";uid="e526d2a5-a41f-4318-946b-71664f5eff70"
CM034319.1	RepeatMasker	DNA	8314038	8314173	605	-	.	ID="RND-6_FAMILY-15326";Tend="1078";Tstart="945";shortTE="F";uid="59ae3e80-0472-4884-b5d4-ec6fc28dd7e9"
CM034319.1	RepeatMasker	DNA	33510834	33511106	1196	-	.	ID="DNAX-2_AP";Tend="461";Tstart="190";shortTE="F";uid="9b21dc6f-ecae-49ca-83b1-069ee438ad12"
CM034319.1	RepeatMasker	DNA	9012736	9013219	2122	-	.	ID="DNA4-2_AP";Tend="764";Tstart="311";shortTE="F";uid="b11235be-4ddf-46f9-b140-8fafb996a079"
CM034319.1	RepeatMasker	LINE/R1	1146093	1146321	1858	-	.	ID="RND-6_FAMILY-12795";Tend="229";Tstart="1";shortTE="F";uid="61a515fc-dcb0-4ec5-b6dc-941bed8578d2"
CM034319.1	RepeatMasker	RC/Helitron	39056389	39056680	1867	-	.	ID="RND-1_FAMILY-458";Tend="2209";Tstart="1929";shortTE="F";uid="3d6d27af-e932-47ba-a8d8-c7e2f3642543"
CM034319.1	RepeatMasker	LINE/CR1	37740294	37740410	637	-	.	ID="RND-6_FAMILY-15119";Tend="1597";Tstart="1484";shortTE="F";uid="b11bb63d-ba83-4357-80ca-272a2330cf6b"
CM034319.1	RepeatMasker	DNA/Ginger-1	7348136	7348292	991	-	.	ID="RND-6_FAMILY-24084";Tend="1300";Tstart="1142";shortTE="F";uid="4dca2880-e5df-49d3-884a-65904952c268"
CM034319.1	RepeatMasker	DNA	19753666	19753979	1042	-	.	ID="DNA4-2_AP";Tend="762";Tstart="462";shortTE="F";uid="492562ee-327e-4cb4-8712-5ab8236ef55d"
CM034319.1	RepeatMasker	DNA/Ginger	30792387	30793165	5588	-	.	ID="RND-5_FAMILY-7453";Tend="1731";Tstart="894";shortTE="F";uid="36c26eba-2839-46b4-876d-02f5c9d05855"
CM034319.1	RepeatMasker	DNA/hAT	2716411	2716975	4356	-	.	ID="RND-1_FAMILY-45";Tend="1432";Tstart="861";shortTE="F";uid="0004e2aa-c167-420d-a271-e11f8f460157"
CM034319.1	RepeatMasker	DNA/Kolobok-E	27822845	27823257	1591	-	.	ID="RND-6_FAMILY-27058";Tend="1747";Tstart="1378";shortTE="F";uid="080cbddd-eb56-4487-aedc-26a57469616d"
CM034319.1	RepeatMasker	DNA/hAT-Charlie	20428424	20433269	39926	-	.	ID="RND-1_FAMILY-86";Tend="6639";Tstart="1795";shortTE="F";uid="0b207db8-6a8b-44bc-8138-c1bd5c23c64f"
CM034319.1	RepeatMasker	DNA/hAT-Tip100	29079949	29080105	896	-	.	ID="DNA8-65_AP";Tend="168";Tstart="2";shortTE="F";uid="69751199-771d-456a-b6b6-5b0d01d20616"
CM034319.1	RepeatMasker	DNA	33138712	33139157	2342	-	.	ID="DNAX-2_AP";Tend="466";Tstart="27";shortTE="F";uid="77eee508-f7b0-479b-b7d4-b359c9f1316c"
CM034319.1	RepeatMasker	DNA/hAT-hAT19	25303535	25304331	6627	-	.	ID="RND-6_FAMILY-12169";Tend="1648";Tstart="846";shortTE="F";uid="a83a90ef-8044-4809-814d-3d984a82a914"
CM034319.1	RepeatMasker	Unknown	30301401	30302039	4756	-	.	ID="RND-6_FAMILY-755";Tend="1561";Tstart="944";shortTE="F";uid="c2ad8583-aca1-469a-9766-2d6d4564069b"
CM034319.1	RepeatMasker	DNA/Kolobok-E	14274131	14274430	1620	-	.	ID="RND-6_FAMILY-19774";Tend="779";Tstart="486";shortTE="F";uid="85a2d166-4f4a-41cd-bf80-1a3e5a8795b4"
CM034319.1	RepeatMasker	DNA	29700055	29700313	2204	-	.	ID="RND-5_FAMILY-10801";Tend="1238";Tstart="981";shortTE="F";uid="00e9da7e-6160-46fe-abe8-07599126fd81"
CM034319.1	RepeatMasker	DNA/Kolobok-E	18214937	18215387	2664	-	.	ID="RND-1_FAMILY-172";Tend="4473";Tstart="4026";shortTE="F";uid="9a8b9418-906f-4bf5-824a-cdcf8d0d8b2c"
CM034319.1	RepeatMasker	Retroposon	23467792	23468868	8620	-	.	ID="RND-1_FAMILY-10";Tend="1912";Tstart="819";shortTE="F";uid="0f9150e5-9da8-454a-8219-e1e2137667dd"
CM034319.1	RepeatMasker	DNA	9030612	9031062	3127	-	.	ID="rnd-5_family-463";Tend="1473";Tstart="887";shortTE="F";uid="d155e59a-7f5a-4e48-b4c6-9840c5f91e8d"
CM034319.1	RepeatMasker	DNA	18478844	18479507	2204	-	.	ID="DNA4-3_AP";Tend="637";Tstart="1";shortTE="F";uid="5b7421fe-00ad-46cf-a2ef-589792f0a7b4"
CM034319.1	RepeatMasker	Retroposon?	8215864	8216156	498	-	.	ID="RND-5_FAMILY-3379";Tend="2699";Tstart="2406";shortTE="F";uid="57512f5d-5ed7-47bf-a56a-93bfd182c1b5"
CM034319.1	RepeatMasker	Unknown	6777702	6777885	772	-	.	ID="RND-1_FAMILY-513";Tend="2446";Tstart="2274";shortTE="F";uid="cc092750-7b79-4ce4-b4b2-147f64a74666"
CM034319.1	RepeatMasker	Retroposon?	7972449	7972969	1285	-	.	ID="RND-6_FAMILY-13511";Tend="1355";Tstart="856";shortTE="F";uid="da745bd3-00ee-4876-a07f-e25f5e7d2a2e"
CM034319.1	RepeatMasker	DNA/hAT-Tip100	123131	123434	953	-	.	ID="DNA8-107_AP";Tend="712";Tstart="422";shortTE="F";uid="9d132a95-9f93-4591-ac6a-bb8b5273f4e8"
CM034319.1	RepeatMasker	RC/Helitron	28667065	28667410	1234	-	.	ID="RND-4_FAMILY-166";Tend="1546";Tstart="1182";shortTE="F";uid="a6028a52-bea9-42ef-8c2a-e23f6b39c092"
CM034319.1	RepeatMasker	Unknown	39652658	39652957	1737	-	.	ID="RND-1_FAMILY-17";Tend="1220";Tstart="928";shortTE="F";uid="c00c14ff-a49c-4513-987d-644c16ef22c1"
CM034319.1	RepeatMasker	DNA/hAT-hAT19	30418464	30418642	685	-	.	ID="RND-6_FAMILY-6784";Tend="2317";Tstart="2139";shortTE="F";uid="79007ac2-b356-4387-afb8-5d5b5ec27c37"
CM034319.1	RepeatMasker	Unknown	36802634	36802856	1761	-	.	ID="RND-4_FAMILY-362";Tend="1075";Tstart="858";shortTE="F";uid="6a3bc18f-db6e-483a-a772-a2c2655211c1"
CM034319.1	RepeatMasker	Unknown	11794748	11794855	410	-	.	ID="RND-6_FAMILY-9055";Tend="1122";Tstart="1024";shortTE="F";uid="a2291bb6-7381-4a2e-b6c0-2ad074712733"
CM034319.1	RepeatMasker	DNA/Ginger-1	37622986	37623234	797	-	.	ID="RND-6_FAMILY-9942";Tend="1189";Tstart="940";shortTE="F";uid="07d5ba3c-220e-4ca3-95a4-30aa5e9781b0"
CM034319.1	RepeatMasker	Unknown	22763856	22764144	2175	-	.	ID="RND-1_FAMILY-17";Tend="1216";Tstart="922";shortTE="F";uid="c8e6270f-0690-40fc-9538-ffdfdde48971"
CM034319.1	RepeatMasker	DNA/hAT-hAT19	6063351	6063539	1120	-	.	ID="DNA8-79_AP";Tend="171";Tstart="1";shortTE="F";uid="a46972fa-105a-40ac-90ce-aea757add321"
CM034319.1	RepeatMasker	Unknown	37292018	37292804	2664	-	.	ID="RND-6_FAMILY-1152";TEgroup="ctg_4%7CRND-6_FAMILY-1152%7C1";Tend="1780";Tstart="1123";shortTE="F";uid="d318373d-a9fb-4e63-9cbf-d3e42bafdf12"
CM034319.1	RepeatMasker	DNA/Kolobok-E	2604127	2604542	729	-	.	ID="RND-6_FAMILY-19774";Tend="738";Tstart="384";shortTE="F";uid="cde1db7c-eb42-4eee-8ce4-5defeab767a5"
CM034319.1	RepeatMasker	DNA/hAT-hAT19	33746770	33746942	535	-	.	ID="DNA8-64B_AP";Tend="182";Tstart="7";shortTE="F";uid="5516fc0a-2ee8-419a-bcb0-b627efee88bd"
CM034319.1	RepeatMasker	DNA/Kolobok-E	17546181	17546316	656	-	.	ID="RND-5_FAMILY-4371";Tend="1019";Tstart="886";shortTE="F";uid="2b701647-58b3-4f68-8010-dc84089359e6"
CM034319.1	RepeatMasker	Retroposon	29245005	29245131	1001	-	.	ID="RND-6_FAMILY-700";Tend="949";Tstart="823";shortTE="F";uid="0afced47-0ec3-40a2-98aa-79f286b6d0df"
CM034319.1	RepeatMasker	Retroposon?	34848726	34848893	669	-	.	ID="RND-6_FAMILY-13777";Tend="1676";Tstart="1521";shortTE="F";uid="5ecd7283-403b-40df-8d37-86baa605ca04"
CM034319.1	RepeatMasker	DNA/hAT-Tip100	22058853	22058985	765	-	.	ID="RND-1_FAMILY-262";Tend="2464";Tstart="2331";shortTE="F";uid="89fc57a6-4dff-47cd-8ff1-f09bb3b3ee82"
CM034319.1	RepeatMasker	DNA/TcMar-m44	38691071	38691478	1969	-	.	ID="MARINER-3_AP";Tend="2784";Tstart="2446";shortTE="F";uid="bd3768b1-4876-42ce-ac04-3f06e1e7ea4a"
CM034319.1	RepeatMasker	DNA/Ginger-1	11808109	11808522	1824	-	.	ID="RND-5_FAMILY-6062";Tend="1214";Tstart="798";shortTE="F";uid="005f0534-b180-4559-b9d6-2f0cacb56cd5"
CM034319.1	RepeatMasker	DNA/Ginger-1	7366764	7367056	855	-	.	ID="rnd-6_family-9565";Tend="1012";Tstart="449";shortTE="F";uid="5b6d5a1c-b43f-4379-9b7a-662df6df867a"
CM034319.1	RepeatMasker	Unknown	35225581	35225871	1711	-	.	ID="RND-1_FAMILY-18";Tend="1240";Tstart="950";shortTE="F";uid="a4ecab6a-a55c-47dd-bff4-9880e010145e"
CM034319.1	RepeatMasker	LTR/Gypsy	34082950	34083113	717	-	.	ID="RND-6_FAMILY-5274";Tend="519";Tstart="360";shortTE="F";uid="3eb4d3dc-8207-4557-87de-6453d2ed7ebd"
CM034319.1	RepeatMasker	Retroposon?	39374286	39374573	1627	-	.	ID="RND-6_FAMILY-10695";Tend="1362";Tstart="1075";shortTE="F";uid="96b42f70-82da-4abb-b2ed-ffc2bcf6f99a"
CM034319.1	RepeatMasker	Unknown	23170503	23170636	459	-	.	ID="RND-6_FAMILY-17149";Tend="1390";Tstart="1240";shortTE="F";uid="467666af-b2a3-4062-8c9c-4c2fd27f95d1"
CM034319.1	RepeatMasker	DNA/Ginger-1	11842825	11843011	546	-	.	ID="RND-6_FAMILY-9942";Tend="896";Tstart="707";shortTE="F";uid="791e0789-9dd5-4076-8686-29ba8dc4457e"
CM034319.1	RepeatMasker	DNA	12489329	12489574	599	-	.	ID="ttaa3b_ap";Tend="249";Tstart="6";shortTE="F";uid="383b229b-22fd-40c5-a1b1-365b4d86db80"
CM034319.1	RepeatMasker	DNA	21238348	21238495	1091	-	.	ID="DNA8-2_AP";Tend="236";Tstart="90";shortTE="F";uid="190a334d-3632-4638-8933-a25a0d4e1d5e"
CM034319.1	RepeatMasker	DNA	6892526	6892652	1128	-	.	ID="DNA3-4_AP";Tend="127";Tstart="1";shortTE="F";uid="be662b68-9b30-471f-b550-ec8c079186d2"
CM034319.1	RepeatMasker	RC/Helitron	16238028	16238139	529	-	.	ID="RND-4_FAMILY-166";Tend="1397";Tstart="1284";shortTE="F";uid="3e3b103f-f3cb-4c12-b27f-f258ed244b32"
CM034319.1	RepeatMasker	LTR/Gypsy	14422233	14422426	772	-	.	ID="RND-1_FAMILY-270";Tend="1037";Tstart="853";shortTE="F";uid="8fc1581e-e32f-4337-8050-6d379bd5ca24"
CM034319.1	RepeatMasker	DNA/Ginger-1	33397718	33398197	1369	-	.	ID="RND-6_FAMILY-9942";Tend="1156";Tstart="671";shortTE="F";uid="5c7d88db-ec22-43f0-b487-ea531a165e3d"
CM034319.1	RepeatMasker	DNA/TcMar-Tc4	20100749	20101361	3905	-	.	ID="RND-6_FAMILY-1188";Tend="2627";Tstart="2020";shortTE="F";uid="3b00c941-e394-452a-b086-7114eb12d5d9"
CM034319.1	RepeatMasker	DNA/hAT-hAT19	4597305	4597669	914	-	.	ID="RND-5_FAMILY-2562";Tend="1655";Tstart="1335";shortTE="F";uid="4a029953-0e88-40f2-9ca0-f717626ae8c6"
CM034319.1	RepeatMasker	DNA	6895855	6896004	1091	-	.	ID="TTAA7_AP";Tend="150";Tstart="1";shortTE="F";uid="1fe5f6a7-78f6-49b6-828d-0db278222e57"
CM034319.1	RepeatMasker	DNA/Maverick	33226488	33226722	498	-	.	ID="RND-6_FAMILY-1615";Tend="5650";Tstart="5486";shortTE="F";uid="57e53175-167c-4914-94bc-f4ea67bc34c4"
CM034319.1	RepeatMasker	LINE/CR1	33369745	33369940	534	-	.	ID="RND-6_FAMILY-8741";Tend="1905";Tstart="1727";shortTE="F";uid="8ebb353c-cf64-415d-9f82-83ca9a1733cb"
CM034319.1	RepeatMasker	DNA/hAT-Charlie	12516137	12516508	808	-	.	ID="RND-5_FAMILY-1985";Tend="1294";Tstart="971";shortTE="F";uid="66b9782d-1a04-4ced-85f4-2fd18c189363"
CM034319.1	RepeatMasker	DNA	22731033	22731164	455	-	.	ID="RND-6_FAMILY-1515";Tend="2941";Tstart="2833";shortTE="F";uid="828b869f-266c-4f2c-9de1-1888142c9e72"
CM034319.1	RepeatMasker	Unknown	26095563	26096190	612	-	.	ID="RND-5_FAMILY-2295";TEgroup="ctg_4%7CRND-5_FAMILY-2295%7C5";Tend="2068";Tstart="749";shortTE="F";uid="7eb4b799-f658-43be-bed9-c688bf429ab7"
CM034319.1	RepeatMasker	DNA	18187618	18187794	642	-	.	ID="RND-6_FAMILY-3654";Tend="286";Tstart="122";shortTE="F";uid="cc8194eb-043b-4712-a8fa-409093d72abf"
CM034319.1	RepeatMasker	Unknown	38097529	38098292	5318	-	.	ID="RND-6_FAMILY-13353";Tend="1660";Tstart="910";shortTE="F";uid="25abc8d2-3629-442e-bb89-9795319d6685"
CM034319.1	RepeatMasker	DNA	26467141	26467598	1189	-	.	ID="TTAA2C_AP";Tend="423";Tstart="1";shortTE="F";uid="2ef4833f-42ed-4e55-820e-179fe2ac9653"
CM034319.1	RepeatMasker	Unknown	8374853	8375096	1737	-	.	ID="RND-5_FAMILY-4850";Tend="1231";Tstart="983";shortTE="F";uid="df579ef3-535c-44f8-8cdc-a3f5622eb550"
CM034319.1	RepeatMasker	DNA	34305836	34306195	522	-	.	ID="RND-6_FAMILY-3085";Tend="4974";Tstart="4636";shortTE="F";uid="855c960d-95cf-450f-865c-c68fef3729f3"
CM034319.1	RepeatMasker	Unknown	3780733	3780877	1153	-	.	ID="RND-5_FAMILY-777";Tend="5143";Tstart="5000";shortTE="F";uid="7b015da5-68aa-4ffe-ba7f-fa4d8f942ad1"
CM034319.1	RepeatMasker	DNA	30816785	30817160	1735	-	.	ID="TTAA4B_AP";Tend="430";Tstart="64";shortTE="F";uid="d1ca63d8-71e2-4459-b28c-e01430c6336c"
CM034319.1	RepeatMasker	LTR/Gypsy	24029415	24029520	491	-	.	ID="GYPSY8-I_AP";Tend="2586";Tstart="2483";shortTE="F";uid="826ea525-d568-4e5a-acab-afbe4628bbf3"
CM034319.1	RepeatMasker	Unknown	23793692	23794172	2524	-	.	ID="RND-6_FAMILY-4745";Tend="1681";Tstart="1212";shortTE="F";uid="f3cf96d0-6910-488c-8e81-961bf2afeabc"
CM034319.1	RepeatMasker	DNA/Kolobok-E	21667915	21668016	730	-	.	ID="RND-6_FAMILY-9158";Tend="1606";Tstart="1337";shortTE="F";uid="200ad745-b6e5-4a93-8ea0-ae0a9b6daee0"
CM034319.1	RepeatMasker	Unknown	3004842	3005010	719	-	.	ID="RND-1_FAMILY-22";Tend="1268";Tstart="1069";shortTE="F";uid="e2b6eb29-c0a6-4dd9-a54c-3a581660e3f5"
CM034319.1	RepeatMasker	Retroposon?	18866788	18867030	778	-	.	ID="RND-5_FAMILY-377";Tend="549";Tstart="324";shortTE="F";uid="784f489d-3e98-48c5-833b-a29e326b30b4"
CM034319.1	RepeatMasker	DNA/Ginger-1	2906942	2907341	1133	-	.	ID="RND-6_FAMILY-9942";Tend="1143";Tstart="726";shortTE="F";uid="f06c6790-0361-4cac-b674-0e3551432178"
CM034319.1	RepeatMasker	DNA	23257196	23257547	1134	-	.	ID="ttaa2b_ap";Tend="426";Tstart="1";shortTE="F";uid="0c1276d6-2dc8-43ec-8374-bdfbadf712e5"
CM034319.1	RepeatMasker	DNA/MULE-MuDR	12144111	12144314	412	-	.	ID="RND-6_FAMILY-2359";Tend="4437";Tstart="4241";shortTE="F";uid="7f7dcd07-a40c-4a8a-b2c4-7fa3b215412b"
CM034319.1	RepeatMasker	LINE/I-Jockey	14543862	14544421	4806	-	.	ID="RND-1_FAMILY-135";Tend="1897";Tstart="1334";shortTE="F";uid="fcc59cc6-2623-4748-b036-ef76455c6777"
CM034319.1	RepeatMasker	DNA	31066315	31066432	566	-	.	ID="RND-6_FAMILY-38762";TEgroup="ctg_4%7CRND-6_FAMILY-38762%7C4";Tend="1284";Tstart="818";shortTE="F";uid="c89b046a-0d5e-4f0f-85fd-5e1009a41ffb"
CM034319.1	RepeatMasker	DNA/TcMar-Tigger	4593945	4594126	451	-	.	ID="RND-6_FAMILY-17459";Tend="1890";Tstart="1804";shortTE="F";uid="aa6a8ed9-f624-4415-a460-1d15008d3e1d"
CM034319.1	RepeatMasker	DNA/hAT-Charlie	9517958	9520621	22263	-	.	ID="RND-1_FAMILY-86";Tend="6468";Tstart="3815";shortTE="F";uid="f4f21765-d977-4a8e-b018-ebea966ab97f"
CM034319.1	RepeatMasker	DNA/Kolobok-E	28528235	28528353	409	-	.	ID="KOLOBOKE-2_AP";Tend="1236";Tstart="1119";shortTE="F";uid="67415c52-0719-4688-8fbd-a9f5b677acd3"
CM034319.1	RepeatMasker	DNA/hAT?	6756289	6756420	891	-	.	ID="RND-5_FAMILY-8340";Tend="1114";Tstart="982";shortTE="F";uid="38adbbf1-e210-427c-bb42-7d73a5809188"
CM034319.1	RepeatMasker	DNA/Kolobok-E	25015558	25016475	6378	-	.	ID="RND-6_FAMILY-1722";Tend="2564";Tstart="1627";shortTE="F";uid="bdbe3cae-3423-4dcc-93cd-18bcd07addd3"
CM034319.1	RepeatMasker	Retroposon?	5772600	5772943	1377	-	.	ID="RND-6_FAMILY-9545";Tend="508";Tstart="187";shortTE="F";uid="7e99fbf2-776e-413f-805c-0327ef085120"
CM034319.1	RepeatMasker	DNA	32951193	32952342	8289	-	.	ID="RND-6_FAMILY-4784";Tend="1695";Tstart="566";shortTE="F";uid="2e9795a0-4cd6-4df7-938f-a57c8d479a6f"
CM034319.1	RepeatMasker	DNA/TcMar-Pogo	38759513	38760084	2211	-	.	ID="RND-1_FAMILY-232";TEgroup="ctg_4%7CRND-1_FAMILY-232%7C3";Tend="1649";Tstart="954";shortTE="F";uid="147fc2e9-d943-4fe5-8ac9-a87921b6590e"
CM034319.1	RepeatMasker	DNA/MULE-MuDR	27427707	27428287	4363	-	.	ID="RND-6_FAMILY-5153";Tend="1185";Tstart="546";shortTE="F";uid="f64de1e1-5afa-47a3-841d-06ace070d7ae"
CM034319.1	RepeatMasker	Unknown	20751229	20751857	4786	-	.	ID="RND-1_FAMILY-199";Tend="1007";Tstart="383";shortTE="F";uid="2232d3d3-22cc-403c-9978-34ee83f160e1"
CM034319.1	RepeatMasker	DNA/hAT-hAT19	16387380	16387587	586	-	.	ID="RND-6_FAMILY-8033";Tend="1932";Tstart="1722";shortTE="F";uid="ea24d3b3-7467-4041-b375-40209bfe2caa"
CM034319.1	RepeatMasker	LINE/L2	37443079	37443213	568	-	.	ID="RND-5_FAMILY-4306";Tend="1609";Tstart="1461";shortTE="F";uid="1a80f8c1-ea99-42f0-b0b5-f7c6e31f42c3"
CM034319.1	RepeatMasker	DNA/hAT	39658913	39659069	861	-	.	ID="RND-6_FAMILY-4018";Tend="1227";Tstart="1070";shortTE="F";uid="a179514d-479b-49ad-9c25-af9dd54abbdb"
CM034319.1	RepeatMasker	Retroposon?	16445431	16446163	777	-	.	ID="RND-6_FAMILY-13511";TEgroup="ctg_4%7CRND-6_FAMILY-13511%7C1";Tend="2380";Tstart="859";shortTE="F";uid="2f522681-902f-496f-aa18-b36657f327b2"
CM034319.1	RepeatMasker	DNA/hAT-hAT19	35283258	35284156	5597	-	.	ID="RND-6_FAMILY-8033";Tend="2708";Tstart="1774";shortTE="F";uid="14312944-b951-42fc-98e3-78f77d12be0f"
CM034319.1	RepeatMasker	Unknown	3655190	3655580	2378	-	.	ID="RND-1_FAMILY-21";Tend="1275";Tstart="853";shortTE="F";uid="69ef5ddc-351c-4b2b-91c0-c71b07f7fb9a"
CM034319.1	RepeatMasker	DNA/hAT	18236620	18241495	19962	-	.	ID="RND-1_FAMILY-90";Tend="5158";Tstart="1";shortTE="F";uid="27ba376e-a84e-4f8e-88a9-21493758fbb5"
CM034319.1	RepeatMasker	RC/Helitron	20485822	20486171	2290	-	.	ID="RND-6_FAMILY-5077";Tend="2239";Tstart="1899";shortTE="F";uid="3baba123-fe6b-40b6-9655-34fd597cdef1"
CM034319.1	RepeatMasker	DNA	29975770	29975945	741	-	.	ID="DNA4-2_AP";Tend="769";Tstart="590";shortTE="F";uid="ae6a5e23-ede7-4eb6-a572-1e5b53ea4a58"
CM034319.1	RepeatMasker	RC/Helitron	24326794	24327754	7832	-	.	ID="RND-6_FAMILY-3153";Tend="1880";Tstart="888";shortTE="F";uid="47207676-3fbb-49f0-89c3-29d008cec77a"
CM034319.1	RepeatMasker	Retroposon?	36766365	36766902	3587	-	.	ID="SINE2-1_AP";Tend="1644";Tstart="1087";shortTE="F";uid="f574ed53-f3d6-4258-819b-796e05c7be22"
CM034319.1	RepeatMasker	DNA/Ginger-1	22505327	22505560	784	-	.	ID="RND-6_FAMILY-1478";Tend="641";Tstart="410";shortTE="F";uid="0f3b900a-2f3a-4cb8-acdd-03c2f9fd5736"
CM034319.1	RepeatMasker	Unknown	22380752	22380928	1191	-	.	ID="RND-1_FAMILY-193";Tend="1117";Tstart="932";shortTE="F";uid="c5fdd964-6de7-4928-abf7-58bc284d8e0e"
CM034319.1	RepeatMasker	DNA/hAT-hAT19	1776996	1777942	6316	-	.	ID="RND-6_FAMILY-8033";Tend="2708";Tstart="1768";shortTE="F";uid="61c86ceb-88b8-4b1e-bda4-5da76513d9ba"
CM034319.1	RepeatMasker	DNA/Ginger-1	20112277	20112432	902	-	.	ID="rnd-6_family-439";Tend="959";Tstart="758";shortTE="F";uid="59eefb98-bae5-4ebc-b2c4-9497fe7b7fc0"
CM034319.1	RepeatMasker	LTR/ERV4	24933266	24933553	783	-	.	ID="RND-4_FAMILY-1225";Tend="1236";Tstart="949";shortTE="F";uid="1a5be4b4-5fa2-47cb-aff4-32364d6b074a"
CM034319.1	RepeatMasker	DNA	30267662	30268078	2820	-	.	ID="RND-5_FAMILY-463";Tend="1327";Tstart="890";shortTE="F";uid="51a6abd4-20a3-4f81-84c6-964daa1b0eed"
CM034319.1	RepeatMasker	DNA/Ginger-1	13346291	13347666	10227	-	.	ID="RND-5_FAMILY-4248";Tend="2267";Tstart="871";shortTE="F";uid="8079c058-8bf1-4fd4-aa5d-88a931d02bb5"
CM034319.1	RepeatMasker	Unknown	1307270	1308250	3400	-	.	ID="RND-1_FAMILY-6";Tend="4537";Tstart="3451";shortTE="F";uid="886f19d5-2736-431d-aff6-39501ad89fd0"
CM034319.1	RepeatMasker	Retroposon?	35755809	35756236	1489	-	.	ID="RND-6_FAMILY-26162";Tend="1954";Tstart="1532";shortTE="F";uid="775c62b3-a385-4d91-be38-9dd7d15b6157"
CM034319.1	RepeatMasker	RC/Helitron	19367230	19367630	1749	-	.	ID="RND-6_FAMILY-22903";Tend="1720";Tstart="1318";shortTE="F";uid="a897ae96-a27e-4340-a116-ed98f1095581"
CM034319.1	RepeatMasker	DNA/Ginger-1	26270740	26271491	2844	-	.	ID="rnd-6_family-447";Tend="2479";Tstart="1405";shortTE="F";uid="1274be5e-ee08-4205-afca-5ad93b4adf88"
CM034319.1	RepeatMasker	DNA	35355169	35355322	630	-	.	ID="dna4-2_ap";Tend="268";Tstart="111";shortTE="F";uid="1b9d479c-7553-4bb5-9382-8fdeb456eb0a"
CM034319.1	RepeatMasker	DNA/hAT-Tip100	15339934	15340637	5666	-	.	ID="RND-1_FAMILY-230";Tend="1610";Tstart="922";shortTE="F";uid="120882ab-c5cc-4a2c-942c-6d42f01ac07b"
CM034319.1	RepeatMasker	DNA	11289814	11290230	1651	-	.	ID="TTAA25_AP";Tend="512";Tstart="95";shortTE="F";uid="b557efe2-574c-4b56-8359-986c4ebaba3f"
CM034319.1	RepeatMasker	DNA/hAT-Charlie	15115990	15116181	668	-	.	ID="RND-4_FAMILY-977";TEgroup="ctg_4%7CRND-4_FAMILY-977%7C1";Tend="1255";Tstart="932";shortTE="T";uid="14b43d00-7a58-46cf-81ca-5e268acb0338"
CM034319.1	RepeatMasker	DNA/Kolobok-E	18840311	18840933	2220	-	.	ID="RND-5_FAMILY-930";Tend="1410";Tstart="791";shortTE="F";uid="6d8d28e8-d07e-4b03-9fc8-00bcc6466319"
CM034319.1	RepeatMasker	DNA/hAT-hAT19	13675511	13675638	548	-	.	ID="rnd-6_family-5560";Tend="1701";Tstart="1586";shortTE="F";uid="2e4469b1-fb0c-48cf-ba00-facf8252dc91"
CM034319.1	RepeatMasker	DNA/Kolobok-E	280410	280898	674	-	.	ID="RND-1_FAMILY-238";Tend="3010";Tstart="2476";shortTE="F";uid="f76c69bb-eda0-48b6-8071-d2ba7526a434"
CM034319.1	RepeatMasker	Unknown	6773189	6773376	635	-	.	ID="RND-6_FAMILY-959";Tend="1271";Tstart="1081";shortTE="F";uid="cba0abc1-4d06-4712-a964-b143c04028ca"
CM034319.1	RepeatMasker	Unknown	9908569	9908777	632	-	.	ID="RND-1_FAMILY-178";Tend="1173";Tstart="946";shortTE="F";uid="106e94a1-1b9b-4a46-a229-2706078acb18"
CM034319.1	RepeatMasker	LTR/Gypsy	15247462	15248151	11424	-	.	ID="RND-6_FAMILY-2098";Tend="4075";Tstart="3393";shortTE="F";uid="62b3d44c-01f6-43a6-a613-d0290f329741"
CM034319.1	RepeatMasker	DNA/Kolobok-E	30376327	30376784	975	-	.	ID="RND-6_FAMILY-21211";Tend="1638";Tstart="1150";shortTE="F";uid="3f0d3446-468a-488a-99e8-63b4404f4701"
CM034319.1	RepeatMasker	Unknown	26948250	26948430	689	-	.	ID="RND-5_FAMILY-1544";Tend="1420";Tstart="1268";shortTE="F";uid="abf62fce-bae0-43b6-a76b-66346504766a"
CM034319.1	RepeatMasker	DNA	34995226	34995661	2416	-	.	ID="TTAA4B_AP";Tend="430";Tstart="1";shortTE="F";uid="a2d41184-3056-42e3-9ff9-6ebed739ac91"
CM034319.1	RepeatMasker	Retroposon?	18063282	18063563	1247	-	.	ID="RND-6_FAMILY-13511";Tend="1150";Tstart="846";shortTE="F";uid="bbbc3033-60e0-4de9-ac37-77695e45a76d"
CM034319.1	RepeatMasker	DNA/Kolobok-E	26898750	26898851	592	-	.	ID="RND-6_FAMILY-5088";Tend="1727";Tstart="1629";shortTE="F";uid="4d166ebc-5fd3-4750-a334-183a4c615728"
CM034319.1	RepeatMasker	DNA/hAT-Charlie	28702352	28702454	503	-	.	ID="RND-5_FAMILY-3168";Tend="1042";Tstart="937";shortTE="F";uid="50946b8f-0cd8-4596-b23d-c8e9e049012c"
CM034319.1	RepeatMasker	DNA/Kolobok-E	30726496	30726815	1484	-	.	ID="RND-6_FAMILY-19774";Tend="804";Tstart="487";shortTE="F";uid="46e9c792-fcdc-4f4d-9cf8-1b4dcf9a156f"
CM034319.1	RepeatMasker	DNA	19874149	19875772	3741	-	.	ID="RND-6_FAMILY-48655";Tend="1956";Tstart="453";shortTE="F";uid="fe67ae40-02ea-4b0b-b4b4-339ed8672b99"
CM034319.1	RepeatMasker	Unknown	14214803	14215427	676	-	.	ID="RND-5_FAMILY-3437";Tend="1598";Tstart="976";shortTE="F";uid="78c6bbcc-e652-4456-a53e-92016f4ffe03"
CM034319.1	RepeatMasker	Retroposon?	20909777	20909941	625	-	.	ID="RND-6_FAMILY-6702";Tend="1518";Tstart="1353";shortTE="F";uid="18cd81e0-ae19-4ccb-ac4f-00073d26a25c"
CM034319.1	RepeatMasker	Retroposon?	17185541	17185671	446	-	.	ID="RND-6_FAMILY-20292";Tend="1785";Tstart="1662";shortTE="F";uid="28ce46b3-91f9-44cb-bc26-d6ffd932b669"
CM034319.1	RepeatMasker	DNA/Ginger-1	11826218	11826533	2647	-	.	ID="RND-6_FAMILY-13191";Tend="1157";Tstart="842";shortTE="F";uid="83debf2f-5015-4d91-a164-ed0b034f022a"
CM034319.1	RepeatMasker	RC/Helitron	12084964	12085105	516	-	.	ID="RND-1_FAMILY-182";Tend="1489";Tstart="1362";shortTE="F";uid="0136bd02-15d0-4400-9b9a-acc0fd2c2781"
CM034319.1	RepeatMasker	LINE/I-Jockey	7285271	7285463	1106	-	.	ID="RND-6_FAMILY-4539";Tend="1157";Tstart="971";shortTE="F";uid="31ea2866-ca5d-483d-9659-d620710150df"
CM034319.1	RepeatMasker	DNA/MULE-MuDR	37336567	37336760	892	-	.	ID="RND-6_FAMILY-8792";Tend="594";Tstart="384";shortTE="F";uid="b332d982-da6a-448b-8e31-42b5ee522d44"
CM034319.1	RepeatMasker	DNA/Kolobok-E	27492789	27493302	2029	-	.	ID="RND-5_FAMILY-5644";Tend="1542";Tstart="956";shortTE="F";uid="41c94af6-eae3-48ea-9e8c-f7a11dc1d253"
CM034319.1	RepeatMasker	DNA/Ginger-1	6053091	6054363	7036	-	.	ID="RND-6_FAMILY-3774";Tend="2057";Tstart="780";shortTE="F";uid="4b8e33c0-b38d-480e-9381-98537b830e9f"
CM034319.1	RepeatMasker	DNA	589052	589225	460	-	.	ID="RND-6_FAMILY-9118";Tend="938";Tstart="778";shortTE="F";uid="3c4b85be-df9e-447e-b9ac-a8795ac51ec2"
CM034319.1	RepeatMasker	DNA/Kolobok-E	11391534	11391652	406	-	.	ID="RND-6_FAMILY-1722";Tend="2056";Tstart="1631";shortTE="F";uid="403ebe6d-6ab9-46b1-826e-fafbc02000ff"
CM034319.1	RepeatMasker	DNA	20374999	20375188	1116	-	.	ID="ttaa3b_ap";Tend="196";Tstart="1";shortTE="F";uid="a5dde740-fbab-4ae7-a96d-d08b1b790793"
CM034319.1	RepeatMasker	LINE/CR1	38245516	38247562	1435	-	.	ID="RND-5_FAMILY-557";Tend="2926";Tstart="249";shortTE="F";uid="59a62c7a-b8c4-4479-b8f6-83ebc474fb13"
CM034319.1	RepeatMasker	Retroposon?	30867686	30868072	1771	-	.	ID="RND-6_FAMILY-26162";Tend="1006";Tstart="604";shortTE="F";uid="6d01153b-d47a-4c86-a02a-4a9a53b7d277"
CM034319.1	RepeatMasker	DNA/hAT-Blackjack	29705965	29706084	505	-	.	ID="HAT-4_PBA";Tend="5972";Tstart="5854";shortTE="F";uid="677f18b5-5f73-40de-98e1-352c4358ba19"
CM034319.1	RepeatMasker	DNA/Ginger-1	13473141	13473343	559	-	.	ID="RND-6_FAMILY-9942";Tend="895";Tstart="706";shortTE="F";uid="a08064b1-423d-4140-9be0-aee91f69e8be"
CM034319.1	RepeatMasker	RC/Helitron	2063584	2063939	1698	-	.	ID="HELITRON-1_DF";Tend="261";Tstart="1";shortTE="F";uid="75d7d4b0-a142-4591-87ab-f8f7b18258fb"
CM034319.1	RepeatMasker	DNA/Ginger-1	30121912	30122378	1269	-	.	ID="RND-6_FAMILY-9942";Tend="1126";Tstart="655";shortTE="F";uid="c1016ed8-04a6-4c60-9f49-1bac35b16064"
CM034319.1	RepeatMasker	DNA/hAT-Tip100	9486083	9486351	1455	-	.	ID="HAT-N16_AP";Tend="615";Tstart="352";shortTE="F";uid="f1300d97-8c5f-4471-b625-547faaebafe3"
CM034319.1	RepeatMasker	Unknown	27437397	27437513	731	-	.	ID="RND-5_FAMILY-18262";Tend="1337";Tstart="1204";shortTE="F";uid="7a04e388-6f5e-4d22-b188-569a7613cddd"
CM034319.1	RepeatMasker	DNA/hAT	15418501	15419509	3719	-	.	ID="RND-6_FAMILY-735";Tend="5710";Tstart="4748";shortTE="F";uid="9b576438-5c60-43e8-8c5b-06eebe856f0d"
CM034319.1	RepeatMasker	Retroposon?	21658034	21658188	1157	-	.	ID="RND-1_FAMILY-177";Tend="1243";Tstart="435";shortTE="F";uid="571c9ca4-01ed-48e4-8c60-766a437b9cd9"
CM034319.1	RepeatMasker	DNA	31876040	31876267	1639	-	.	ID="RND-4_FAMILY-67";Tend="2397";Tstart="2180";shortTE="F";uid="4247af4b-425c-44bd-a31d-c4da47575bd8"
CM034319.1	RepeatMasker	LINE/I-Jockey	31819384	31819963	992	-	.	ID="RND-4_FAMILY-559";Tend="2328";Tstart="1757";shortTE="F";uid="7d2cb062-5bd9-4d06-8030-86139d3e3cf3"
CM034319.1	RepeatMasker	Retroposon?	8721872	8722065	502	-	.	ID="RND-6_FAMILY-13193";Tend="1056";Tstart="716";shortTE="F";uid="7e844bdc-2ee6-4859-967c-73a26bd597d9"
CM034319.1	RepeatMasker	DNA/Sola-1	2055076	2055255	764	-	.	ID="RND-6_FAMILY-1358";Tend="1698";Tstart="1514";shortTE="F";uid="25a29f9a-176d-41f5-a143-c4cbd305ff5a"
CM034319.1	RepeatMasker	Unknown	30226824	30227014	494	-	.	ID="RND-1_FAMILY-178";Tend="1168";Tstart="987";shortTE="F";uid="0819c95b-54b9-4d9e-93db-71848b1404b1"
CM034319.1	RepeatMasker	DNA/Ginger-1	5888273	5888662	1764	-	.	ID="RND-6_FAMILY-1577";Tend="1247";Tstart="889";shortTE="F";uid="76b7d7f5-8e22-4ef1-abcf-97e818743692"
CM034319.1	RepeatMasker	Unknown	30736766	30736980	1389	-	.	ID="RND-1_FAMILY-178";Tend="1169";Tstart="955";shortTE="F";uid="a7e91d48-60c4-43ed-b11a-f00a7c6e142a"
CM034319.1	RepeatMasker	DNA	12806551	12806844	659	-	.	ID="TTAA2C_AP";Tend="423";Tstart="161";shortTE="F";uid="40a539d5-c90d-4f45-b116-173db5f08b65"
CM034319.1	RepeatMasker	DNA	24240663	24241267	774	-	.	ID="DNA4-2_AP";Tend="596";Tstart="1";shortTE="F";uid="49f31db5-9a8d-41e0-adc8-a8d2e3aa1a7b"
CM034319.1	RepeatMasker	DNA	34892486	34893023	505	-	.	ID="ttaa26b_ap";Tend="562";Tstart="20";shortTE="F";uid="7e77a84d-5b61-4918-adb4-37fff899fc2d"
CM034319.1	RepeatMasker	LTR/Pao	1286319	1288749	16656	-	.	ID="RND-6_FAMILY-14092";Tend="2516";Tstart="210";shortTE="F";uid="9d980112-b098-4c88-a843-599948c87482"
CM034319.1	RepeatMasker	RC/Helitron	34768020	34768144	648	-	.	ID="RND-5_FAMILY-874";Tend="1439";Tstart="1316";shortTE="F";uid="24f58d8c-c6e0-4156-90d8-d8d6fefe8c5f"
CM034319.1	RepeatMasker	DNA/hAT-Tip100	28702634	28702868	1073	-	.	ID="RND-5_FAMILY-1961";Tend="1159";Tstart="945";shortTE="F";uid="eafde11c-b843-49d3-b524-a7096d1891db"
CM034319.1	RepeatMasker	DNA	22122163	22122328	428	-	.	ID="DNA-LIKE-3_HMEL";Tend="862";Tstart="696";shortTE="F";uid="cc767815-142d-4753-89fb-789f7fa67c46"
CM034319.1	RepeatMasker	Unknown	22474629	22474788	468	-	.	ID="RND-6_FAMILY-3509";Tend="1740";Tstart="1606";shortTE="F";uid="dccaf86b-6ecb-44fe-922e-3a64a46cac6b"
CM034319.1	RepeatMasker	DNA/Ginger-1	13379121	13380160	2215	-	.	ID="rnd-6_family-9942";Tend="2284";Tstart="652";shortTE="F";uid="f9346c3e-79de-4eb8-a70d-b404cdb94dc7"
CM034319.1	RepeatMasker	DNA/hAT-Tip100	19077847	19077982	774	-	.	ID="RND-5_FAMILY-1749";Tend="1356";Tstart="1222";shortTE="F";uid="0eacb207-7a08-47c9-93da-681707ba4812"
CM034319.1	RepeatMasker	DNA	7284658	7284773	707	-	.	ID="RND-6_FAMILY-3654";Tend="1065";Tstart="954";shortTE="F";uid="012e01d0-5490-4d06-93ed-1d30bb088f5b"
CM034319.1	RepeatMasker	Retroposon?	31231570	31231903	1854	-	.	ID="RND-6_FAMILY-3337";Tend="990";Tstart="657";shortTE="F";uid="d8ac689d-1eac-464a-a7f4-147e820d5679"
CM034319.1	RepeatMasker	DNA/Sola-1	23194773	23194911	887	-	.	ID="DNA4-4_AP";Tend="237";Tstart="95";shortTE="F";uid="f40dfad7-a982-46f0-8589-8646cce2c2da"
CM034319.1	RepeatMasker	DNA	17861782	17862042	1567	-	.	ID="ttaa4b_ap";Tend="248";Tstart="1";shortTE="F";uid="8ce4aff4-f4c1-4207-a37f-3e4d5dfcf0cb"
CM034319.1	RepeatMasker	DNA/Kolobok-E	31893109	31893299	783	-	.	ID="RND-6_FAMILY-4444";Tend="1197";Tstart="1009";shortTE="F";uid="d4e52301-7b3e-4e85-97e8-35fadf5c38e5"
CM034319.1	RepeatMasker	DNA/hAT	38103376	38103766	2748	-	.	ID="DNA8-38_AP";Tend="485";Tstart="100";shortTE="F";uid="9898fdd9-b2d7-436d-97b3-5a0f2ed22f0f"
CM034319.1	RepeatMasker	LINE/I-Jockey	36485988	36486675	1107	-	.	ID="RND-4_FAMILY-559";Tend="2429";Tstart="1748";shortTE="F";uid="14fcfd9e-7c83-41f6-8421-dfd0228daee7"
CM034319.1	RepeatMasker	DNA	30229058	30229312	917	-	.	ID="DNA8-15_AP";Tend="239";Tstart="4";shortTE="F";uid="dd1dd0ac-451c-4321-822c-6f93e6614c22"
CM034319.1	RepeatMasker	Retroposon?	5789032	5789214	509	-	.	ID="RND-6_FAMILY-13076";Tend="2409";Tstart="2225";shortTE="F";uid="b59528df-5a2f-4cdb-8406-51be2f9e2fc6"
CM034319.1	RepeatMasker	DNA/hAT-Tip100	4555747	4555995	1458	-	.	ID="DNA8-87_AP";Tend="693";Tstart="461";shortTE="F";uid="bfffcc6e-4dbf-420c-8174-edc566a48cea"
CM034319.1	RepeatMasker	Unknown	21967698	21969007	1383	-	.	ID="RND-5_FAMILY-1365";Tend="1627";Tstart="323";shortTE="F";uid="be489a1d-2bf7-4a2c-a552-99ec20418196"
CM034319.1	RepeatMasker	DNA/Ginger-1	19482394	19483844	11096	-	.	ID="RND-6_FAMILY-439";Tend="2240";Tstart="779";shortTE="F";uid="8a7d11c9-7270-4306-8ed0-393d6df8f410"
CM034319.1	RepeatMasker	DNA/MULE-MuDR	28674872	28675200	943	-	.	ID="RND-6_FAMILY-8069";Tend="878";Tstart="546";shortTE="F";uid="a177a72e-8418-48e3-bdcf-cd02317ceb5a"
CM034319.1	RepeatMasker	DNA/Kolobok-E	10296998	10297179	469	-	.	ID="RND-6_FAMILY-12456";Tend="2199";Tstart="2032";shortTE="F";uid="fce09743-f36a-4703-b536-16d9d31aa81a"
CM034319.1	RepeatMasker	Retroposon?	37721342	37722220	3519	-	.	ID="RND-6_FAMILY-10695";Tend="2154";Tstart="1237";shortTE="F";uid="13d069fc-6f17-44d8-9d98-fc7fa5c03413"
CM034319.1	RepeatMasker	DNA/hAT	12488759	12488916	554	-	.	ID="DNA8-17_AP";Tend="919";Tstart="763";shortTE="F";uid="ef34e127-ffa1-476f-a670-b3bf27aa84a9"
CM034319.1	RepeatMasker	Unknown	776140	776537	1628	-	.	ID="RND-6_FAMILY-103";Tend="1668";Tstart="1223";shortTE="F";uid="f7fa73fa-d514-417f-87cc-f3fb73279ee0"
CM034319.1	RepeatMasker	RC/Helitron	38548220	38549149	6631	-	.	ID="RND-5_FAMILY-1815";Tend="1826";Tstart="893";shortTE="F";uid="6e1b40f5-6f25-4dec-8d01-3a5cc99d9faf"
CM034319.1	RepeatMasker	DNA/hAT?	29167346	29167835	638	-	.	ID="RND-3_FAMILY-442";TEgroup="ctg_4%7CRND-3_FAMILY-442%7C1";Tend="1585";Tstart="821";shortTE="F";uid="ecda839b-2fe9-4599-871e-a2003350e733"
CM034319.1	RepeatMasker	DNA/Ginger-1	16903225	16903417	1035	-	.	ID="RND-6_FAMILY-8806";Tend="999";Tstart="808";shortTE="F";uid="719097cb-95ca-4b01-bad9-f5e54963354e"
CM034319.1	RepeatMasker	DNA/Kolobok-E	32247994	32248171	408	-	.	ID="RND-6_FAMILY-17429";Tend="1173";Tstart="988";shortTE="F";uid="fc3e9b43-813f-435e-96b8-703c34d50660"
CM034319.1	RepeatMasker	DNA/Ginger-2	24154686	24154887	623	-	.	ID="RND-6_FAMILY-3703";Tend="1876";Tstart="1671";shortTE="F";uid="56d6c224-74cf-4e07-bc25-3be4cdeeba31"
CM034319.1	RepeatMasker	Unknown	2190656	2190946	954	-	.	ID="RND-6_FAMILY-9376";Tend="567";Tstart="279";shortTE="F";uid="de4da284-b6a3-4a6f-9b79-2a2212081125"
CM034319.1	RepeatMasker	DNA/Ginger-1	34932024	34932977	2704	-	.	ID="rnd-6_family-9942";Tend="1622";Tstart="683";shortTE="F";uid="a1655d02-a608-4730-a96d-9ef2f034f51a"
CM034319.1	RepeatMasker	DNA/Ginger-1	11749437	11749763	757	-	.	ID="RND-6_FAMILY-4572";Tend="2303";Tstart="1974";shortTE="F";uid="faee7ae0-031e-4209-bafd-0b5c86a96763"
CM034319.1	RepeatMasker	Retroposon?	27872113	27872615	2252	-	.	ID="RND-6_FAMILY-10695";Tend="1146";Tstart="653";shortTE="F";uid="f7260288-92a0-4296-bd39-0515d6f6ff38"
CM034319.1	RepeatMasker	Unknown	16704029	16704344	2333	-	.	ID="RND-5_FAMILY-4823";Tend="1324";Tstart="986";shortTE="F";uid="b2d4e5af-bb17-4345-8565-c56b6c354420"
CM034319.1	RepeatMasker	Unknown	26301637	26302236	4357	-	.	ID="RND-5_FAMILY-1544";Tend="1422";Tstart="859";shortTE="F";uid="6da3a4a7-face-4971-b59a-bc604ec67a77"
CM034319.1	RepeatMasker	DNA/hAT?	4232418	4232522	677	-	.	ID="RND-6_FAMILY-5014";Tend="1722";Tstart="1622";shortTE="F";uid="2e116f08-f016-453c-bdc8-07260038ad57"
CM034319.1	RepeatMasker	DNA/hAT	18286493	18286613	666	-	.	ID="DNA8-108_AP";Tend="124";Tstart="5";shortTE="F";uid="81f2403a-6bc0-4887-be66-30bbd1b482f5"
CM034319.1	RepeatMasker	DNA/hAT-hAT19	19110061	19110883	5327	-	.	ID="RND-6_FAMILY-8033";Tend="2666";Tstart="1773";shortTE="F";uid="4a79376d-3adc-4b59-abe4-60bc8bc12f0e"
CM034319.1	RepeatMasker	DNA	14873653	14874111	2573	-	.	ID="TTAA3B_AP";Tend="436";Tstart="18";shortTE="F";uid="492f1a35-eaa4-4608-b23a-79e0de80472f"
CM034319.1	RepeatMasker	LINE/I-Jockey	32258747	32258900	410	-	.	ID="RND-1_FAMILY-79";Tend="4448";Tstart="4296";shortTE="F";uid="7b1ff8b3-d5b1-4b8e-8b84-d94269c2e4a4"
CM034319.1	RepeatMasker	DNA/hAT	29846515	29846663	408	-	.	ID="RND-1_FAMILY-61";Tend="9422";Tstart="9285";shortTE="F";uid="efe25036-558e-43f7-a302-f1714a40e3e3"
CM034319.1	RepeatMasker	DNA/Kolobok-E	18073736	18073931	449	-	.	ID="RND-6_FAMILY-1722";Tend="2589";Tstart="2371";shortTE="F";uid="c5cf04e8-d8d6-4a4c-bd54-d4e0a84cab58"
CM034319.1	RepeatMasker	DNA	6976759	6976874	584	-	.	ID="dna4-2_ap";Tend="769";Tstart="653";shortTE="F";uid="78821e81-9d38-4d59-a241-18d75c0e9ef0"
CM034319.1	RepeatMasker	Retroposon?	22397319	22397596	658	-	.	ID="RND-6_FAMILY-30965";Tend="1475";Tstart="1203";shortTE="F";uid="4b78ca7d-d0da-495e-b71a-a0890c5ce042"
CM034319.1	RepeatMasker	Unknown	14768814	14768916	436	-	.	ID="RND-6_FAMILY-7715";Tend="762";Tstart="635";shortTE="F";uid="643301d5-1ffe-44e7-9efc-27f8d4d50ba1"
CM034319.1	RepeatMasker	DNA/Ginger-1	14659250	14659371	671	-	.	ID="rnd-6_family-9565";Tend="544";Tstart="459";shortTE="F";uid="812ba93b-5c2e-4171-9e60-0db9b947381b"
CM034319.1	RepeatMasker	DNA	37818193	37818386	542	-	.	ID="rnd-6_family-1863";TEgroup="ctg_4%7Crnd-6_family-1863%7C1";Tend="1211";Tstart="1115";shortTE="T";uid="5f35fb5c-b3c6-4da3-b8b7-a6c4f16a96fd"
CM034319.1	RepeatMasker	DNA	26064645	26064849	1162	-	.	ID="RND-4_FAMILY-67";Tend="2402";Tstart="2214";shortTE="F";uid="75c8beb5-92e3-4680-8463-865f99e63b79"
CM034319.1	RepeatMasker	DNA	11912722	11913076	1268	-	.	ID="TTAA2D_AP";Tend="422";Tstart="73";shortTE="F";uid="8fd4a829-4d11-4d52-91c3-a08337c5e1c3"
CM034319.1	RepeatMasker	DNA/Kolobok-E	10750676	10750797	474	-	.	ID="RND-1_FAMILY-272";Tend="2952";Tstart="2846";shortTE="F";uid="7b04bdb6-c1b1-4c6d-aa3b-e4d7ba3ced5d"
CM034319.1	RepeatMasker	Unknown	5767978	5768627	4125	-	.	ID="RND-6_FAMILY-680";TEgroup="ctg_4%7CRND-6_FAMILY-680%7C1";Tend="1624";Tstart="997";shortTE="F";uid="bb56d37b-cf38-4cc4-b92a-652e96b241f2"
CM034319.1	RepeatMasker	Retroposon?	6803517	6803773	758	-	.	ID="RND-5_FAMILY-6649";Tend="2795";Tstart="2515";shortTE="F";uid="4deada0e-e3bd-41d2-b6c7-c320265deeed"
CM034319.1	RepeatMasker	DNA	28465542	28466004	984	-	.	ID="RND-6_FAMILY-1011";Tend="1271";Tstart="853";shortTE="F";uid="7dca612c-57e0-4528-ae2f-51a655dd1825"
CM034319.1	RepeatMasker	DNA/hAT-Charlie	25921167	25921403	489	-	.	ID="RND-6_FAMILY-5013";Tend="2001";Tstart="1760";shortTE="F";uid="b5445c79-cc2a-494e-a88b-f8db16a22b5e"
CM034319.1	RepeatMasker	LINE/I-Jockey	32989505	32989752	915	-	.	ID="RND-6_FAMILY-11918";Tend="1304";Tstart="1056";shortTE="F";uid="43166538-c826-4fed-b756-857a8c36c40e"
CM034319.1	RepeatMasker	DNA/Kolobok-E	38167428	38167615	981	-	.	ID="koloboke-3_ap";Tend="2173";Tstart="1970";shortTE="F";uid="39c6b232-e84f-4e09-91db-d0f36d6cc737"
CM034319.1	RepeatMasker	RC/Helitron	18713625	18713922	679	-	.	ID="RND-5_FAMILY-874";Tend="1099";Tstart="814";shortTE="F";uid="ca0156df-095f-414c-92f5-ffe79512369a"
CM034319.1	RepeatMasker	Unknown	21678682	21681403	23051	-	.	ID="RND-1_FAMILY-274";Tend="3591";Tstart="823";shortTE="F";uid="9fb7dd4d-3b43-4513-9283-5282c5f82776"
CM034319.1	RepeatMasker	DNA	10348083	10348503	2220	-	.	ID="TTAA3B_AP";Tend="436";Tstart="1";shortTE="F";uid="24eaeaf3-ddf1-4ba7-8557-195d4f5a7942"
CM034319.1	RepeatMasker	Unknown	7262862	7263125	1594	-	.	ID="RND-1_FAMILY-17";Tend="1214";Tstart="917";shortTE="F";uid="fb89281b-a2d5-44df-9255-9ecd783ce7e3"
CM034319.1	RepeatMasker	DNA/hAT	27930620	27930931	416	-	.	ID="DNA8-1_AP";Tend="516";Tstart="181";shortTE="F";uid="8e678eaf-d7f9-45fb-9476-16b5cbb613e0"
CM034319.1	RepeatMasker	LINE/I	15931645	15934071	4112	-	.	ID="RND-6_FAMILY-3470";Tend="2323";Tstart="16";shortTE="F";uid="a91f33ab-d4db-4bff-9cb0-c4ff9bed8ef2"
CM034319.1	RepeatMasker	DNA	29290757	29291399	1848	-	.	ID="DNA4-3_AP";Tend="634";Tstart="2";shortTE="F";uid="316394e6-3a7a-4db8-9fb5-4581cb19c23d"
CM034319.1	RepeatMasker	Unknown	19476255	19476396	501	-	.	ID="RND-6_FAMILY-7715";Tend="997";Tstart="856";shortTE="F";uid="76882b73-dbb2-466d-a78c-985ff2962e4d"
CM034319.1	RepeatMasker	DNA/hAT-Tip100	6779047	6779528	2643	-	.	ID="dna8-100b_ap";Tend="501";Tstart="1";shortTE="F";uid="1bdd9abb-7488-4bec-87ae-1915b0b32590"
CM034319.1	RepeatMasker	DNA	24474594	24475161	3955	-	.	ID="TTAA16_AP";Tend="569";Tstart="1";shortTE="F";uid="171d9f2a-09b4-4256-80f9-a942942caa78"
CM034319.1	RepeatMasker	LINE/R1-LOA	2336512	2337554	4716	-	.	ID="RND-6_FAMILY-34240";TEgroup="ctg_4%7CRND-6_FAMILY-34240%7C4";Tend="1743";Tstart="510";shortTE="F";uid="044a13ca-b0d0-49b4-8e1e-054cd419376f"
CM034319.1	RepeatMasker	Retroposon?	5793151	5793285	614	-	.	ID="RND-6_FAMILY-13076";Tend="2430";Tstart="2299";shortTE="F";uid="8fb966b8-9b47-4442-9493-34f9ff985ac9"
CM034319.1	RepeatMasker	RC/Helitron	20861832	20862073	1705	-	.	ID="RND-5_FAMILY-4634";Tend="1210";Tstart="971";shortTE="F";uid="25c0b5b5-2483-46c7-aff4-dabee8bbbe36"
CM034319.1	RepeatMasker	Retroposon?	5677939	5678055	544	-	.	ID="RND-6_FAMILY-19235";TEgroup="ctg_4%7CRND-6_FAMILY-19235%7C1";Tend="1669";Tstart="1553";shortTE="F";uid="be07f14a-ba28-4036-849b-afbcb9c313cb"
CM034319.1	RepeatMasker	RC/Helitron	34096392	34096504	531	-	.	ID="RND-5_FAMILY-1815";Tend="1214";Tstart="1103";shortTE="F";uid="bcc0c717-67c0-4c0e-b184-b0f6fcbe5715"
CM034319.1	RepeatMasker	DNA/hAT-Tip100	29011748	29012103	2151	-	.	ID="DNA8-19_AP";Tend="373";Tstart="1";shortTE="F";uid="1172b4b0-48e2-4ffd-9c66-6ac7bf7b9045"
CM034319.1	RepeatMasker	Unknown	7368853	7369069	895	-	.	ID="RND-1_FAMILY-178";Tend="1105";Tstart="884";shortTE="F";uid="ce05b603-a503-49fb-86ae-0cf3cbc9cf23"
CM034319.1	RepeatMasker	DNA/hAT-Ac	6475895	6476023	573	-	.	ID="RND-6_FAMILY-5285";Tend="1368";Tstart="1239";shortTE="F";uid="de3a325c-94a0-4bfe-8e9e-c4f045a003b1"
CM034319.1	RepeatMasker	Unknown	1496598	1496737	605	-	.	ID="RND-6_FAMILY-25170";Tend="1075";Tstart="930";shortTE="F";uid="8023cafa-84ca-4025-b77e-408920b8655f"
CM034319.1	RepeatMasker	DNA/hAT-hAT19	36836370	36836572	671	-	.	ID="DNA8-45_AP";Tend="571";Tstart="394";shortTE="F";uid="eae00108-aac9-4b99-bc15-fabe9fb7f185"
CM034319.1	RepeatMasker	DNA/hAT-Tip100	7274140	7274493	2448	-	.	ID="RND-1_FAMILY-262";Tend="2300";Tstart="1931";shortTE="F";uid="a7f79568-9d69-4971-a0f8-60585cf614e8"
CM034319.1	RepeatMasker	DNA	28365122	28365692	1520	-	.	ID="DNA4-2_AP";Tend="556";Tstart="4";shortTE="F";uid="e05c6b0c-1b56-488c-883e-d0fa662b207f"
CM034319.1	RepeatMasker	LINE/I-Jockey	6084817	6085081	885	-	.	ID="RND-5_FAMILY-1184";Tend="2086";Tstart="1828";shortTE="F";uid="73816fc0-a237-4680-8f1c-64af27c28fba"
CM034319.1	RepeatMasker	DNA	3940385	3940901	2576	-	.	ID="TTAA25_AP";Tend="512";Tstart="1";shortTE="F";uid="799f72d2-d5d1-41b1-aca5-aff108b05362"
CM034319.1	RepeatMasker	LTR/Gypsy	10324825	10325290	2024	-	.	ID="RND-1_FAMILY-321";Tend="5934";Tstart="5465";shortTE="F";uid="d559028c-0443-4f95-ad15-178fe4a0e4ee"
CM034319.1	RepeatMasker	DNA/hAT?	34211461	34211813	1249	-	.	ID="RND-6_FAMILY-889";Tend="1573";Tstart="1241";shortTE="F";uid="f2040465-8cb0-44f3-ae10-252a3fa33643"
CM034319.1	RepeatMasker	LINE/I-Jockey	10909248	10909864	649	-	.	ID="RND-4_FAMILY-559";Tend="2144";Tstart="1539";shortTE="F";uid="447c3677-52c7-44a6-a52f-8246c3e372d6"
CM034319.1	RepeatMasker	RC/Helitron	12016411	12016823	2075	-	.	ID="RND-4_FAMILY-375";Tend="1401";Tstart="927";shortTE="F";uid="dd62210e-9070-485a-984a-2b5881fbfcfa"
CM034319.1	RepeatMasker	DNA	8747857	8748167	1253	-	.	ID="RND-5_FAMILY-1340";Tend="1301";Tstart="962";shortTE="F";uid="74c4332f-6d37-44e4-acf3-a21959341ba4"
CM034319.1	RepeatMasker	DNA/TcMar-m44?	33948136	33948464	655	-	.	ID="RND-6_FAMILY-10880";Tend="2230";Tstart="1926";shortTE="F";uid="6eb7e072-5de5-4f79-adc9-15a98d6609aa"
CM034319.1	RepeatMasker	LTR/Gypsy	7865436	7870434	13199	-	.	ID="RND-6_FAMILY-6279";TEgroup="ctg_4%7CRND-6_FAMILY-6279%7C1";Tend="5879";Tstart="1259";shortTE="F";uid="6ca2098f-b1a7-43fc-81e8-a5108d32cded"
CM034319.1	RepeatMasker	DNA/Kolobok-E	37019339	37019744	1590	-	.	ID="KOLOBOKE-3_AP";Tend="2174";Tstart="1752";shortTE="F";uid="7a656fa5-b1da-4bc9-a975-c79c42b4b458"
CM034319.1	RepeatMasker	DNA/hAT-Tip100	30657800	30657937	470	-	.	ID="RND-5_FAMILY-3720";Tend="1389";Tstart="1275";shortTE="F";uid="cd9dc4e1-8054-46ef-8c63-bc800ae8557f"
CM034319.1	RepeatMasker	Unknown	5831956	5834041	4793	-	.	ID="RND-1_FAMILY-28";Tend="5850";Tstart="1988";shortTE="F";uid="6c712126-0ea3-4c01-af80-6c7cf9b115d7"
CM034319.1	RepeatMasker	DNA	15540322	15540444	440	-	.	ID="RND-6_FAMILY-20755";Tend="1040";Tstart="916";shortTE="F";uid="47b9c5d5-ff0e-4cfc-a49d-0f0850f67745"
CM034319.1	RepeatMasker	DNA/Ginger-1	3332414	3333056	1046	-	.	ID="RND-6_FAMILY-3774";Tend="2242";Tstart="1598";shortTE="F";uid="715a29bf-7f1a-49d7-90d9-b368fb8ecd2a"
CM034319.1	RepeatMasker	Retroposon?	12495617	12495724	873	-	.	ID="RND-6_FAMILY-6210";Tend="4836";Tstart="4729";shortTE="F";uid="f29599ff-5faa-4253-8bd1-a74702008228"
CM034319.1	RepeatMasker	DNA/Ginger-1	17769042	17769556	1475	-	.	ID="RND-6_FAMILY-3774";Tend="2238";Tstart="1635";shortTE="F";uid="674bc77b-a7bb-4c18-b02a-e756349fc25f"
CM034319.1	RepeatMasker	DNA/hAT-hAT19	38857098	38857472	1711	-	.	ID="RND-6_FAMILY-8033";Tend="2445";Tstart="2077";shortTE="F";uid="5bbd57ad-618d-4d16-9450-dfeb8140ed3b"
CM034319.1	RepeatMasker	DNA/Ginger-1	7811040	7811570	3232	-	.	ID="RND-6_FAMILY-1577";Tend="1414";Tstart="889";shortTE="F";uid="f45bd629-c1f0-49cf-8df9-8ba0cd310b49"
CM034319.1	RepeatMasker	DNA/Kolobok-E	33045727	33045898	976	-	.	ID="RND-6_FAMILY-5088";Tend="511";Tstart="330";shortTE="F";uid="8e75719a-39ae-4fd7-910e-3257aaa30910"
CM034319.1	RepeatMasker	DNA	26380000	26380410	1831	-	.	ID="TTAA22_AP";Tend="435";Tstart="3";shortTE="F";uid="f78b5647-6532-4d96-878a-8c29c8ff3951"
CM034319.1	RepeatMasker	DNA/hAT	24987957	24988090	462	-	.	ID="RND-5_FAMILY-1120";Tend="1227";Tstart="1080";shortTE="F";uid="de87232c-8c09-4713-9e1b-b877c480acf1"
CM034319.1	RepeatMasker	DNA	35439066	35439381	739	-	.	ID="TTAA2C_AP";Tend="423";Tstart="107";shortTE="F";uid="ecd93510-a13e-4e9c-bdbe-3a7a108f9c0d"
CM034319.1	RepeatMasker	DNA/Kolobok-E	10632111	10632510	1727	-	.	ID="RND-6_FAMILY-9765";TEgroup="ctg_4%7CRND-6_FAMILY-9765%7C4";Tend="1301";Tstart="234";shortTE="F";uid="9c9cf6b3-2d25-4ad4-b563-fdbbdfd7dea8"
CM034319.1	RepeatMasker	Unknown	16423846	16424109	576	-	.	ID="RND-1_FAMILY-178";Tend="1219";Tstart="932";shortTE="F";uid="bb158fd3-3a5e-4fd7-992d-c57bc109c8a9"
CM034319.1	RepeatMasker	DNA/MULE-MuDR	21365497	21365703	4391	-	.	ID="rnd-1_family-211";Tend="6583";Tstart="6011";shortTE="F";uid="0c586c4d-57d5-4a0b-a63b-dcdb50ceb08d"
CM034319.1	RepeatMasker	DNA/hAT-Tip100	10982287	10982435	598	-	.	ID="RND-5_FAMILY-1749";Tend="1362";Tstart="1209";shortTE="F";uid="0879ff69-52e8-4976-bc24-49710dd80611"
CM034319.1	RepeatMasker	DNA	35137659	35137980	921	-	.	ID="DNA4-2_AP";Tend="512";Tstart="175";shortTE="F";uid="da1c0cbb-fd28-40fd-8b9f-45527d281303"
CM034319.1	RepeatMasker	DNA/Kolobok-E	29598492	29598925	756	-	.	ID="RND-5_FAMILY-9232";Tend="929";Tstart="540";shortTE="F";uid="7c6eeea5-4008-4c20-bd2b-11c0008a798f"
CM034319.1	RepeatMasker	Unknown	13799129	13799322	710	-	.	ID="RND-6_FAMILY-5160";Tend="4604";Tstart="4396";shortTE="F";uid="041cec7a-7e32-49d0-a3af-7e16cbfb6411"
CM034319.1	RepeatMasker	DNA/Ginger-1	8753723	8754002	509	-	.	ID="RND-5_FAMILY-4248";Tend="2215";Tstart="1922";shortTE="F";uid="0e795e27-fb3d-4124-bb34-1a399efac305"
CM034319.1	RepeatMasker	DNA	8154310	8154525	577	-	.	ID="RND-6_FAMILY-2677";Tend="1132";Tstart="928";shortTE="F";uid="bc3ef21f-7a93-48b4-8914-8b906f6e8e26"
CM034319.1	RepeatMasker	DNA/Kolobok-E	1017955	1018166	816	-	.	ID="RND-6_FAMILY-8088";Tend="775";Tstart="561";shortTE="F";uid="6e2b95c7-8fda-4e62-bd13-13ae40158729"
CM034319.1	RepeatMasker	Unknown	37826067	37826420	2452	-	.	ID="RND-1_FAMILY-395";Tend="1317";Tstart="964";shortTE="F";uid="75c616f6-b5d8-4401-9075-c74c07d3b42f"
CM034319.1	RepeatMasker	Unknown	27471220	27471508	1671	-	.	ID="RND-1_FAMILY-17";Tend="1213";Tstart="913";shortTE="F";uid="66c5cb92-d553-43bc-86b4-5401897b3939"
CM034319.1	RepeatMasker	LTR/Gypsy	31120733	31125190	39550	-	.	ID="RND-6_FAMILY-32168";Tend="5269";Tstart="810";shortTE="F";uid="b582166e-81aa-4bb7-bd6f-5a5b0acc24af"
CM034319.1	RepeatMasker	DNA	31351244	31351602	1911	-	.	ID="ttaa4_ap";Tend="422";Tstart="73";shortTE="F";uid="2ea959af-94aa-49a6-a830-7b2a13688e1e"
CM034319.1	RepeatMasker	DNA	35600387	35600629	1965	-	.	ID="DNA8-15_AP";Tend="243";Tstart="1";shortTE="F";uid="b6f269c7-1734-4a86-a100-738a846b64ee"
CM034319.1	RepeatMasker	DNA/Ginger-1	36640077	36640193	826	-	.	ID="RND-6_FAMILY-3774";Tend="1631";Tstart="1517";shortTE="F";uid="9c20c850-3949-4b91-a961-30d6cd102f32"
CM034319.1	RepeatMasker	LTR/Gypsy	11630961	11631075	503	-	.	ID="RND-1_FAMILY-443";Tend="661";Tstart="547";shortTE="F";uid="a5264671-8c43-45b5-af5e-995bb6f81874"
CM034319.1	RepeatMasker	DNA	18061375	18061497	662	-	.	ID="RND-6_FAMILY-3654";Tend="1065";Tstart="946";shortTE="F";uid="57b72567-cc66-4139-8e35-6870d0be6c52"
CM034319.1	RepeatMasker	DNA/Sola-1	39426740	39426974	1041	-	.	ID="DNA4-8_AP";Tend="247";Tstart="2";shortTE="F";uid="df9b2c68-5f7c-428f-93b5-63722fbbb5ea"
CM034319.1	RepeatMasker	Unknown	23620563	23621236	4789	-	.	ID="RND-1_FAMILY-60";Tend="1840";Tstart="1174";shortTE="F";uid="491b02f1-06be-40ca-af6f-3fe36102912b"
CM034319.1	RepeatMasker	Retroposon?	5364377	5364511	449	-	.	ID="RND-6_FAMILY-19235";Tend="1317";Tstart="1042";shortTE="F";uid="88a761c9-e19e-4cab-9899-edca31906160"
CM034319.1	RepeatMasker	DNA	26536094	26536335	782	-	.	ID="RND-1_FAMILY-49";Tend="9272";Tstart="9038";shortTE="F";uid="669ec99c-414c-404b-8b93-fbf34ec50f52"
CM034319.1	RepeatMasker	Unknown	33282315	33282881	3145	-	.	ID="RND-6_FAMILY-21847";Tend="1098";Tstart="485";shortTE="F";uid="4e9d0b70-b548-49b1-aa5c-15308884b319"
CM034319.1	RepeatMasker	DNA/hAT?	19603942	19604436	575	-	.	ID="RND-6_FAMILY-7631";TEgroup="ctg_4%7CRND-6_FAMILY-7631%7C1";Tend="1585";Tstart="1188";shortTE="F";uid="3da535eb-afb4-4b88-bc58-a552b0b41743"
CM034319.1	RepeatMasker	DNA/hAT	8613352	8613513	1064	-	.	ID="HAT-N12_AP";Tend="492";Tstart="331";shortTE="F";uid="c65d8587-a931-423f-a25e-b54aa0511e8d"
CM034319.1	RepeatMasker	Unknown	32927549	32927882	1498	-	.	ID="RND-6_FAMILY-7125";Tend="1142";Tstart="808";shortTE="F";uid="9540cdd6-d179-46b8-86d9-568a489b89ee"
CM034319.1	RepeatMasker	DNA	15984244	15984367	484	-	.	ID="DNA4-1_AP";Tend="129";Tstart="1";shortTE="F";uid="b61e6175-ff58-4fe2-941f-c83ce65bb744"
CM034319.1	RepeatMasker	RC/Helitron	12120155	12120271	647	-	.	ID="RND-5_FAMILY-960";Tend="1439";Tstart="1325";shortTE="F";uid="ce9fdda8-a98a-484b-acfa-305d6d88d247"
CM034319.1	RepeatMasker	DNA	2484337	2485020	2441	-	.	ID="DNA4-2_AP";Tend="769";Tstart="102";shortTE="F";uid="37996508-b383-46f7-be89-328febdf1d35"
CM034319.1	RepeatMasker	DNA/hAT	2433243	2433380	539	-	.	ID="RND-6_FAMILY-13705";Tend="1704";Tstart="1573";shortTE="F";uid="d6e859ba-14e9-405c-b59f-8dc03050c61b"
CM034319.1	RepeatMasker	DNA/hAT-Charlie	36587359	36587711	1825	-	.	ID="RND-5_FAMILY-3168";Tend="1299";Tstart="935";shortTE="F";uid="53a1062c-e3be-400d-8faa-b685160c63b7"
CM034319.1	RepeatMasker	DNA/TcMar-Tc1	38457952	38458106	527	-	.	ID="RND-6_FAMILY-499";Tend="4895";Tstart="4755";shortTE="F";uid="018b35ed-6369-4bc2-b0e1-6ba72dbd1061"
CM034319.1	RepeatMasker	DNA	14717900	14718103	1129	-	.	ID="TTAA3_AP";Tend="213";Tstart="1";shortTE="F";uid="9ee3c1b8-eb8e-4737-b5ba-c697af88c497"
CM034319.1	RepeatMasker	DNA	2133758	2134144	2520	-	.	ID="TTAA5_AP";Tend="442";Tstart="37";shortTE="F";uid="3e887662-7d8a-443c-b04c-93775d7f5598"
CM034319.1	RepeatMasker	DNA/Ginger-1	29868430	29869250	1142	-	.	ID="RND-6_FAMILY-9942";Tend="1540";Tstart="707";shortTE="F";uid="430e2e46-9937-4360-9b48-c80a56811723"
CM034319.1	RepeatMasker	DNA	1901082	1901244	685	-	.	ID="dna4-2_ap";Tend="768";Tstart="603";shortTE="F";uid="43b3d2b1-297b-448f-839f-46f4eb8666fb"
CM034319.1	RepeatMasker	DNA	34090301	34090712	2192	-	.	ID="TTAAC_AP";Tend="433";Tstart="1";shortTE="F";uid="82def210-1d2d-4cac-8588-8dfcade6a26e"
CM034319.1	RepeatMasker	Unknown	23821923	23822232	2010	-	.	ID="RND-1_FAMILY-18";Tend="1266";Tstart="964";shortTE="F";uid="27b15d6e-2338-4246-a01b-b22ca7786a17"
CM034319.1	RepeatMasker	DNA/Kolobok-E	1382077	1383885	7134	-	.	ID="rnd-5_family-3451";Tend="3112";Tstart="1627";shortTE="F";uid="bd469eba-dfb5-4507-9618-4aa33a971dc5"
CM034319.1	RepeatMasker	DNA/Ginger-1	22743041	22744005	6812	-	.	ID="RND-5_FAMILY-6062";Tend="1613";Tstart="648";shortTE="F";uid="1cf15a13-4636-4b81-99ed-954da7318225"
CM034319.1	RepeatMasker	Unknown	956841	957046	1677	-	.	ID="RND-6_FAMILY-6184";Tend="1574";Tstart="1368";shortTE="F";uid="6a47dcb8-6f69-4a29-acae-04063cb4f68a"
CM034319.1	RepeatMasker	LINE/R1	20939662	20940009	1385	-	.	ID="RND-6_FAMILY-30531";Tend="4731";Tstart="4385";shortTE="F";uid="974f6888-3244-4b48-b647-bd8a5c3694d4"
CM034319.1	RepeatMasker	Retroposon?	2983082	2983224	463	-	.	ID="SINE2-1_AP";Tend="404";Tstart="253";shortTE="F";uid="f1907bb6-e16e-4a46-9d70-eec0e8364d3b"
CM034319.1	RepeatMasker	RC/Helitron	4845161	4845489	519	-	.	ID="RND-1_FAMILY-73";Tend="1738";Tstart="1436";shortTE="F";uid="2dd4a8c9-578c-4181-9829-37e00939a7bd"
CM034319.1	RepeatMasker	DNA/TcMar-Mariner	20457768	20457911	465	-	.	ID="MARINER-N13_HSAL";Tend="499";Tstart="369";shortTE="F";uid="117d7154-5346-4a3f-9467-6dae2433220b"
CM034319.1	RepeatMasker	DNA/hAT	3510635	3511124	3091	-	.	ID="RND-1_FAMILY-45";Tend="1428";Tstart="902";shortTE="F";uid="5819d311-9102-4a94-8a00-4c4f71e36080"
CM034319.1	RepeatMasker	Unknown	36145121	36145505	1946	-	.	ID="RND-5_FAMILY-9569";Tend="1335";Tstart="963";shortTE="F";uid="12099a2d-d186-45ce-a9ff-e9f63dc6cdd0"
CM034319.1	RepeatMasker	RC/Helitron	16460329	16460577	784	-	.	ID="RND-1_FAMILY-24";Tend="1435";Tstart="1074";shortTE="F";uid="70f7a760-5ce3-4583-af4f-304548ef99bb"
CM034319.1	RepeatMasker	DNA/Sola-1	17531505	17532283	6709	-	.	ID="RND-6_FAMILY-2819";Tend="4754";Tstart="3976";shortTE="F";uid="29518ebb-95b3-46c2-97ee-d5a0f42c9c4c"
CM034319.1	RepeatMasker	Unknown	27036907	27037051	515	-	.	ID="RND-4_FAMILY-266";Tend="1090";Tstart="938";shortTE="F";uid="15a4e1ce-7e86-4ff7-9e04-7d2a7bfa2e1e"
CM034319.1	RepeatMasker	Retroposon?	34935030	34935351	1314	-	.	ID="RND-6_FAMILY-13076";Tend="1143";Tstart="879";shortTE="F";uid="2b4a7236-be1b-41e8-85d5-5a50959ff096"
CM034319.1	RepeatMasker	Unknown	20779921	20780021	656	-	.	ID="RND-6_FAMILY-13804";Tend="1209";Tstart="1105";shortTE="F";uid="f4175a0a-0929-472d-9eab-7f4a39decaee"
CM034319.1	RepeatMasker	DNA	8885157	8885579	3321	-	.	ID="TTAA2_AP";Tend="427";Tstart="1";shortTE="F";uid="8a01fa05-eef2-437b-86ee-21c1dd6a3fd2"
CM034319.1	RepeatMasker	DNA	345619	345720	528	-	.	ID="DNAX-10_AP";Tend="121";Tstart="17";shortTE="F";uid="7d2f864a-2cd5-42b0-90d6-070d3cf64831"
CM034319.1	RepeatMasker	DNA/hAT-Charlie	2959961	2960422	1374	-	.	ID="RND-6_FAMILY-17670";TEgroup="ctg_4%7CRND-6_FAMILY-17670%7C1";Tend="1369";Tstart="568";shortTE="F";uid="16f3cc15-98f4-472e-b8ee-05debbfe93b2"
CM034319.1	RepeatMasker	DNA/P	20831533	20832444	3115	-	.	ID="RND-6_FAMILY-18041";Tend="1762";Tstart="851";shortTE="F";uid="52851247-9f3c-4a68-9513-08d60bcd1055"
CM034319.1	RepeatMasker	Unknown	27751340	27751557	1390	-	.	ID="RND-1_FAMILY-66";Tend="1146";Tstart="955";shortTE="F";uid="742598c1-6b47-4d4d-a6e3-36c3240790c2"
CM034319.1	RepeatMasker	DNA/Ginger-1	35944373	35945043	1256	-	.	ID="RND-6_FAMILY-9942";Tend="1275";Tstart="633";shortTE="F";uid="8c2d78ee-cc70-4487-b54e-a57571d2c7fe"
CM034319.1	RepeatMasker	DNA/Ginger-1	32175176	32176641	11191	-	.	ID="RND-6_FAMILY-13191";Tend="2325";Tstart="841";shortTE="F";uid="1cde7e82-5575-425c-89a8-b6ba091ffb93"
CM034319.1	RepeatMasker	DNA/hAT-Charlie	6342323	6342704	1140	-	.	ID="RND-6_FAMILY-17670";Tend="1367";Tstart="986";shortTE="F";uid="807f2b82-d5e6-4827-8c93-8554dfc90abd"
CM034319.1	RepeatMasker	Unknown	17432337	17432437	421	-	.	ID="RND-6_FAMILY-1524";Tend="1072";Tstart="979";shortTE="F";uid="5230d9ef-f8b3-408e-914a-10805f80da48"
CM034319.1	RepeatMasker	Retroposon?	22655014	22655207	505	-	.	ID="RND-6_FAMILY-1945";Tend="2485";Tstart="2283";shortTE="F";uid="1c101771-d23d-40e8-85de-764f7b0d9b2a"
CM034319.1	RepeatMasker	Unknown	4712084	4712288	796	-	.	ID="RND-6_FAMILY-1414";Tend="1131";Tstart="925";shortTE="F";uid="88708dbf-0528-4420-836d-b3537c145d08"
CM034319.1	RepeatMasker	Retroposon?	28823051	28823783	3372	-	.	ID="RND-6_FAMILY-10695";Tend="1362";Tstart="645";shortTE="F";uid="ff117d6b-2c40-4cd4-b3c0-bf8096c01ee4"
CM034319.1	RepeatMasker	Retroposon?	34616808	34616967	406	-	.	ID="RND-6_FAMILY-3746";Tend="2313";Tstart="2156";shortTE="F";uid="994ad13b-216c-4601-817e-68112b321606"
CM034319.1	RepeatMasker	DNA/Ginger-1	22066132	22066360	554	-	.	ID="RND-6_FAMILY-58578";Tend="1459";Tstart="1206";shortTE="F";uid="99ac0a8a-1b6a-4c63-9699-d9256ad00815"
CM034319.1	RepeatMasker	LTR/Gypsy	23629186	23629480	1136	-	.	ID="RND-5_FAMILY-2207";Tend="1169";Tstart="885";shortTE="F";uid="c2029136-bddf-4bd7-9df9-107cb669220f"
CM034319.1	RepeatMasker	DNA	32915742	32916159	3344	-	.	ID="TTAA6_AP";Tend="431";Tstart="1";shortTE="F";uid="b8799e0a-eab8-4536-adb1-494dae9f67d4"
CM034319.1	RepeatMasker	DNA/hAT-Charlie	28672348	28672665	1115	-	.	ID="HAT-N11_AP";Tend="410";Tstart="117";shortTE="F";uid="95002520-ab71-4f99-8657-9dc5f9aba65b"
CM034319.1	RepeatMasker	Unknown	33356885	33357200	1766	-	.	ID="RND-1_FAMILY-17";Tend="1213";Tstart="925";shortTE="F";uid="cd65c5a4-05a3-4a39-b95f-e31717552ff0"
CM034319.1	RepeatMasker	DNA	12600496	12600626	812	-	.	ID="RND-6_FAMILY-2126";Tend="1100";Tstart="967";shortTE="F";uid="b0222e26-66ca-40a7-8189-73efa5c3516d"
CM034319.1	RepeatMasker	DNA/Ginger-1	12605323	12605921	2263	-	.	ID="RND-6_FAMILY-9942";Tend="1253";Tstart="663";shortTE="F";uid="e7c3e33e-5e6b-40fe-a0f6-1aaf0e1706af"
CM034319.1	RepeatMasker	Retroposon?	36392683	36393203	1430	-	.	ID="RND-6_FAMILY-8212";Tend="2341";Tstart="1820";shortTE="F";uid="d469bf64-a705-4c7d-90f0-3b2391cd199c"
CM034319.1	RepeatMasker	DNA/hAT?	10259234	10259348	1017	-	.	ID="RND-6_FAMILY-889";Tend="999";Tstart="749";shortTE="F";uid="cce6f261-6a36-456a-b169-fabc46c20448"
CM034319.1	RepeatMasker	Unknown	38817413	38817638	647	-	.	ID="RND-1_FAMILY-178";Tend="1166";Tstart="930";shortTE="F";uid="de3b3cae-a423-4536-86c4-89cd7a2eb363"
CM034319.1	RepeatMasker	RC/Helitron	34808617	34808780	599	-	.	ID="RND-1_FAMILY-458";Tend="930";Tstart="763";shortTE="F";uid="6c65503d-50f8-4586-b1f6-c1e29f98a6a6"
CM034319.1	RepeatMasker	DNA/hAT-Charlie	11593222	11593699	2368	-	.	ID="RND-6_FAMILY-13559";Tend="1293";Tstart="818";shortTE="F";uid="27a4f40b-9032-4b06-aae0-aac2970cdcb2"
CM034319.1	RepeatMasker	Unknown	29556999	29557183	413	-	.	ID="RND-1_FAMILY-178";Tend="1119";Tstart="931";shortTE="F";uid="af93af9a-3ec1-4930-91a0-9d7e9e7808f9"
CM034319.1	RepeatMasker	RC/Helitron	18481759	18482482	2730	-	.	ID="RND-6_FAMILY-5077";Tend="2228";Tstart="1517";shortTE="F";uid="27ad685e-dffe-46b2-8d2a-2a3b323a525f"
CM034319.1	RepeatMasker	DNA	4809656	4810002	432	-	.	ID="TTAA2D_AP";Tend="391";Tstart="20";shortTE="F";uid="f115ac4c-261d-42b4-8582-09e91d844a34"
CM034319.1	RepeatMasker	Unknown	36909535	36909657	994	-	.	ID="RND-4_FAMILY-362";Tend="991";Tstart="869";shortTE="F";uid="89e7a6a2-ec07-47a5-9e12-2aac8210988b"
CM034319.1	RepeatMasker	DNA	9330156	9330528	2340	-	.	ID="DNA4-3_AP";Tend="385";Tstart="3";shortTE="F";uid="9f5f4842-17c7-41f6-a136-a6277861e2b5"
CM034319.1	RepeatMasker	RC/Helitron	23279724	23280018	469	-	.	ID="RND-5_FAMILY-190";TEgroup="ctg_4%7CRND-5_FAMILY-190%7C6";Tend="1516";Tstart="901";shortTE="T";uid="161ad0b7-585a-4334-8888-059c52419136"
CM034319.1	RepeatMasker	DNA/Ginger-1	16431537	16431764	640	-	.	ID="RND-6_FAMILY-9942";Tend="1541";Tstart="1325";shortTE="F";uid="4be2b1a5-49ad-48e0-9100-f1f877df84f1"
CM034319.1	RepeatMasker	DNA/Maverick	31201124	31202638	12072	-	.	ID="RND-6_FAMILY-1590";Tend="4679";Tstart="3160";shortTE="F";uid="a1681eb0-36ea-41b5-9183-3469936f8faf"
CM034319.1	RepeatMasker	Unknown	20437965	20438356	10840	-	.	ID="RND-1_FAMILY-3";Tend="4851";Tstart="4046";shortTE="F";uid="d87e4636-da2c-4479-b0a8-91483e4a0658"
CM034319.1	RepeatMasker	Unknown	28621632	28621740	559	-	.	ID="RND-4_FAMILY-362";Tend="1102";Tstart="993";shortTE="F";uid="d84cd5eb-70c5-4174-adc1-698831ebe8e5"
CM034319.1	RepeatMasker	LINE/L1	9673401	9673573	442	-	.	ID="RND-6_FAMILY-9761";Tend="8305";Tstart="8126";shortTE="F";uid="29b1753c-46b5-44d4-bdf3-06ca6d632393"
CM034319.1	RepeatMasker	DNA/hAT-Tip100	30271411	30271576	1063	-	.	ID="RND-5_FAMILY-1961";Tend="1106";Tstart="945";shortTE="F";uid="09518ecb-6638-4d4e-9f3b-7068c166fd08"
CM034319.1	RepeatMasker	DNA/hAT-Tip100	28901252	28902042	1174	-	.	ID="RND-6_FAMILY-1021";Tend="1830";Tstart="1053";shortTE="F";uid="b0e13d52-6558-4bb0-8529-405935a4d5ad"
CM034319.1	RepeatMasker	DNA	19150222	19150645	1589	-	.	ID="TTAA22_AP";Tend="434";Tstart="1";shortTE="F";uid="d994c622-85d1-488a-a32b-7894f1846ee6"
CM034319.1	RepeatMasker	Retroposon?	37092967	37093188	486	-	.	ID="RND-6_FAMILY-13076";Tend="2438";Tstart="2190";shortTE="F";uid="66e92ed5-9f9f-46cd-9de6-7f6611a70ea4"
CM034319.1	RepeatMasker	Unknown	8973424	8973670	1357	-	.	ID="RND-5_FAMILY-9743";Tend="1221";Tstart="958";shortTE="F";uid="e14a287e-01d4-4050-b9bd-f5fda5339089"
CM034319.1	RepeatMasker	DNA/Ginger-1	6974788	6974993	483	-	.	ID="rnd-6_family-58578";TEgroup="ctg_4%7Crnd-6_family-58578%7C1";Tend="395";Tstart="249";shortTE="T";uid="9ac8cdd6-dff6-40e7-8aa7-4b4031c42559"
CM034319.1	RepeatMasker	Retroposon?	5791996	5792497	1343	-	.	ID="RND-6_FAMILY-13076";Tend="1418";Tstart="891";shortTE="F";uid="ccef2b54-2d49-4e74-8509-f3b57040fa71"
CM034319.1	RepeatMasker	Unknown	31341384	31341603	771	-	.	ID="RND-1_FAMILY-115";Tend="1226";Tstart="991";shortTE="F";uid="9bfaa395-d148-4195-a5cd-b3c3f7a7f7c0"
CM034319.1	RepeatMasker	DNA	9779565	9779891	755	-	.	ID="dna4-2_ap";Tend="346";Tstart="1";shortTE="F";uid="220a73bd-91ea-4bd3-92b5-a928f8703f94"
CM034319.1	RepeatMasker	DNA	4788468	4788611	495	-	.	ID="dna4-2_ap";Tend="769";Tstart="640";shortTE="F";uid="d6461464-bd1a-4ef3-b02e-af24855fa34e"
CM034319.1	RepeatMasker	DNA/hAT-Ac	1752270	1752840	2421	-	.	ID="RND-5_FAMILY-5663";Tend="1347";Tstart="803";shortTE="F";uid="51db093d-671a-4943-846d-2658dda2c2a4"
CM034319.1	RepeatMasker	Retroposon?	35173073	35173698	1766	-	.	ID="RND-6_FAMILY-13193";Tend="1227";Tstart="610";shortTE="F";uid="3dcb5569-c6cd-4d69-98c8-2a02f2d00b80"
CM034319.1	RepeatMasker	Unknown	3397624	3397753	954	-	.	ID="RND-5_FAMILY-11790";Tend="1087";Tstart="954";shortTE="F";uid="731c0820-f345-4a97-8d88-0ec5ba3fbb47"
CM034319.1	RepeatMasker	Unknown	21458250	21458585	1682	-	.	ID="RND-1_FAMILY-18";Tend="1287";Tstart="950";shortTE="F";uid="2971e2ef-4ee7-411f-94fb-9f1e33f114aa"
CM034319.1	RepeatMasker	DNA	5605377	5605547	455	-	.	ID="TTAA18_AP";TEgroup="ctg_4%7CTTAA18_AP%7C2";Tend="558";Tstart="1";shortTE="T";uid="c3799e39-ae21-4285-9881-18fa971b4507"
CM034319.1	RepeatMasker	DNA	14773271	14773389	572	-	.	ID="TTAA16_AP";Tend="261";Tstart="136";shortTE="F";uid="5ae0a7a6-f9a2-47c2-854e-b56e5352b9c6"
CM034319.1	RepeatMasker	RC/Helitron	29044850	29045700	5631	-	.	ID="RND-1_FAMILY-182";Tend="1779";Tstart="924";shortTE="F";uid="e2aba7ac-0587-4307-a556-93716f85f9c8"
CM034319.1	RepeatMasker	DNA/Kolobok-E	37105910	37106280	1735	-	.	ID="RND-6_FAMILY-19774";Tend="739";Tstart="394";shortTE="F";uid="1017078b-c310-4f6d-b361-d8db52c5f764"
CM034319.1	RepeatMasker	Retroposon?	7805735	7805899	1017	-	.	ID="RND-6_FAMILY-6210";Tend="1858";Tstart="1692";shortTE="F";uid="f9a8c0fa-3c85-4b18-a36a-a9be288cccd4"
CM034319.1	RepeatMasker	DNA/Ginger-2	32733334	32733764	2033	-	.	ID="RND-6_FAMILY-13316";Tend="985";Tstart="603";shortTE="F";uid="b13eb578-ad23-4323-8450-486e9c79670a"
CM034319.1	RepeatMasker	DNA/hAT	21938562	21938663	689	-	.	ID="RND-6_FAMILY-13684";Tend="1056";Tstart="955";shortTE="F";uid="3cb73484-90af-4f94-9fc5-aaddf5bda71c"
CM034319.1	RepeatMasker	DNA/Merlin	29015856	29016413	536	-	.	ID="HALYOMORPHA_HALYS-5_FAMILY-9382";Tend="943";Tstart="356";shortTE="F";uid="ea05a77c-de98-46e6-b7c8-ca23061a9a04"
CM034319.1	RepeatMasker	LTR/Gypsy	31256577	31259091	2184	-	.	ID="GYPSY-27_DYA-I";Tend="4485";Tstart="2011";shortTE="F";uid="55a9e8e0-72de-456d-a6a9-c81709868618"
CM034319.1	RepeatMasker	DNA	14550913	14551171	544	-	.	ID="ttaa2c_ap";Tend="380";Tstart="81";shortTE="F";uid="035648dc-8732-4c59-884f-307fda1b6414"
CM034319.1	RepeatMasker	DNA	7814149	7814382	1126	-	.	ID="dna4-2_ap";Tend="226";Tstart="1";shortTE="F";uid="db8e92c9-0a41-4b86-a6f8-5a8e1d5d18cc"
CM034319.1	RepeatMasker	DNA/Ginger-1	9645244	9645438	532	-	.	ID="RND-5_FAMILY-6062";Tend="851";Tstart="646";shortTE="F";uid="e36b8007-74c9-45b5-9a96-d85d69290efa"
CM034319.1	RepeatMasker	DNA/Ginger-1	1549453	1549952	2952	-	.	ID="RND-6_FAMILY-1577";Tend="1399";Tstart="912";shortTE="F";uid="0f57a8ff-e3cd-431e-8747-e720b3945688"
CM034319.1	RepeatMasker	DNA	1468117	1468877	5872	-	.	ID="RND-1_FAMILY-56";Tend="4914";Tstart="4145";shortTE="F";uid="3f5eb47f-9e4d-4bdd-af48-9da30a3b1ab7"
CM034319.1	RepeatMasker	DNA/hAT-hAT19	1358430	1358532	462	-	.	ID="RND-6_FAMILY-17061";Tend="1269";Tstart="1162";shortTE="F";uid="a5237c24-7c38-4736-8bfc-4c43fa549b6a"
CM034319.1	RepeatMasker	DNA/hAT-hAT19	30305984	30306118	547	-	.	ID="DNA8-97_AP";Tend="135";Tstart="1";shortTE="F";uid="8e9446be-b2c7-45a4-8d37-3b7e9953e27b"
CM034319.1	RepeatMasker	DNA/hAT	21460950	21461387	3722	-	.	ID="RND-6_FAMILY-4340";Tend="962";Tstart="528";shortTE="F";uid="2495d202-94f2-4100-a5c3-9f70cf045b6f"
CM034319.1	RepeatMasker	Retroposon?	31855401	31855613	829	-	.	ID="RND-6_FAMILY-10695";Tend="884";Tstart="651";shortTE="F";uid="563797f2-f491-41f2-be8d-79fb4d01ce3d"
CM034319.1	RepeatMasker	DNA/Kolobok-E	19224755	19225247	877	-	.	ID="rnd-6_family-22267";Tend="972";Tstart="536";shortTE="F";uid="60b1cf49-ea69-4c6d-83ac-e76ab3120528"
CM034319.1	RepeatMasker	Unknown	36247839	36248029	962	-	.	ID="RND-6_FAMILY-4745";Tend="1087";Tstart="904";shortTE="F";uid="ca7cfc83-3f53-43e1-a040-cfb0573fcc2d"
CM034319.1	RepeatMasker	DNA/hAT-Tip100	18057343	18057628	903	-	.	ID="RND-6_FAMILY-1406";Tend="1296";Tstart="980";shortTE="F";uid="6c1afe6e-e25b-43e1-af59-c08b4f0c4391"
CM034319.1	RepeatMasker	DNA/hAT-Tip100	35392173	35392441	1022	-	.	ID="RND-6_FAMILY-6129";Tend="1761";Tstart="1491";shortTE="F";uid="b5306c52-9459-4bec-9799-7b58bc2ab5ed"
CM034319.1	RepeatMasker	Retroposon?	30333205	30333552	2319	-	.	ID="RND-6_FAMILY-6209";Tend="6041";Tstart="5701";shortTE="F";uid="be06b493-dc4d-4b7a-8ad8-04226cde43ba"
CM034319.1	RepeatMasker	DNA/Kolobok-E	11022848	11023152	1036	-	.	ID="RND-5_FAMILY-5644";Tend="1538";Tstart="1235";shortTE="F";uid="e6987cb1-2a99-4fa1-9d17-2b610ace78e6"
CM034319.1	RepeatMasker	Retroposon?	20987807	20988215	2743	-	.	ID="RND-6_FAMILY-13777";Tend="7180";Tstart="6765";shortTE="F";uid="2cf027dd-d0d9-4bf4-b798-d2d64a199fc5"
CM034319.1	RepeatMasker	Unknown	27165158	27165611	3275	-	.	ID="RND-5_FAMILY-1122";Tend="1427";Tstart="971";shortTE="F";uid="10c56f4f-4f17-49a1-aa9e-9fc4d6a676b4"
CM034319.1	RepeatMasker	DNA	16652818	16652934	507	-	.	ID="RND-6_FAMILY-16113";Tend="903";Tstart="790";shortTE="F";uid="0da0b212-2df1-4292-8cdc-47fb7024b9d2"
CM034319.1	RepeatMasker	Retroposon?	5780129	5780417	1027	-	.	ID="RND-6_FAMILY-1018";Tend="1024";Tstart="769";shortTE="F";uid="c5c4d088-82a2-49e9-a372-2dc5d0994ade"
CM034319.1	RepeatMasker	DNA/Kolobok-E	38021686	38021801	486	-	.	ID="RND-5_FAMILY-3722";Tend="2384";Tstart="2270";shortTE="F";uid="53337b50-9004-42a4-8c09-9379dc6b607e"
CM034319.1	RepeatMasker	LINE/I	1960347	1960857	1424	-	.	ID="RND-1_FAMILY-404";Tend="1341";Tstart="826";shortTE="F";uid="9e0ea448-eb93-484c-ba7d-af8aebed7a85"
CM034319.1	RepeatMasker	DNA/Ginger-1	5348405	5348573	542	-	.	ID="RND-6_FAMILY-4572";Tend="2280";Tstart="2098";shortTE="F";uid="4412c4df-dee1-4b4f-a466-b2dbd98488c9"
CM034319.1	RepeatMasker	Retroposon?	11695421	11695658	684	-	.	ID="RND-1_FAMILY-102";Tend="427";Tstart="18";shortTE="F";uid="2bf73fd3-e07a-4f69-a519-658c71f719ea"
CM034319.1	RepeatMasker	Retroposon?	38995240	38995622	2441	-	.	ID="RND-6_FAMILY-10695";Tend="2083";Tstart="1689";shortTE="F";uid="614c3f35-6c09-44b2-b059-3e16336feaf2"
CM034319.1	RepeatMasker	Unknown	30999308	31001843	550	-	.	ID="RND-1_FAMILY-352";Tend="936";Tstart="670";shortTE="F";uid="870a3958-cea7-477c-abe2-be3863e2d274"
CM034319.1	RepeatMasker	Retroposon	25820455	25820693	480	-	.	ID="RND-1_FAMILY-10";Tend="1983";Tstart="1737";shortTE="F";uid="3e7c7fca-3a72-44d3-b3cf-21f82d2a7360"
CM034319.1	RepeatMasker	Retroposon?	13746786	13747971	6846	-	.	ID="RND-6_FAMILY-6209";Tend="1044";Tstart="1";shortTE="F";uid="faac9517-a330-43fb-a88f-cb199762619a"
CM034319.1	RepeatMasker	RC/Helitron	39520912	39521350	2825	-	.	ID="RND-1_FAMILY-24";Tend="1363";Tstart="911";shortTE="F";uid="7911b70e-ce87-4de8-83e0-f22d4cdb8015"
CM034319.1	RepeatMasker	Unknown	1390842	1391078	1548	-	.	ID="RND-6_FAMILY-9222";Tend="1227";Tstart="942";shortTE="F";uid="95715d08-41f5-4827-bb75-b86a133a20ba"
CM034319.1	RepeatMasker	DNA/MULE-MuDR	1332882	1333056	2242	-	.	ID="MUDR2X_AP";Tend="1081";Tstart="907";shortTE="F";uid="08530d65-dc0e-4574-802e-ac054051c554"
CM034319.1	RepeatMasker	DNA	1901244	1901538	595	-	.	ID="DNA4-2_AP";Tend="303";Tstart="1";shortTE="F";uid="a20a5061-3080-4555-9fee-eceb39e718d8"
CM034319.1	RepeatMasker	DNA	16468521	16468711	1482	-	.	ID="RND-6_FAMILY-38762";Tend="1258";Tstart="1067";shortTE="F";uid="47e94047-504e-4612-a4f4-7ce9c33cdd52"
CM034319.1	RepeatMasker	DNA/hAT-Tip100	5603412	5603514	545	-	.	ID="DNA8-106_AP";Tend="734";Tstart="621";shortTE="F";uid="ba0fe69d-2b12-4d4d-8709-dcd4afc68d99"
CM034319.1	RepeatMasker	DNA	3310155	3310598	1756	-	.	ID="DNAX-2_AP";Tend="463";Tstart="1";shortTE="F";uid="571a6c87-583f-4892-a10a-d4b1402b0674"
CM034319.1	RepeatMasker	RC/Helitron	12808508	12809258	4124	-	.	ID="RND-1_FAMILY-329";Tend="1847";Tstart="1052";shortTE="F";uid="09b0b738-5c28-4d0b-a7b7-7bf62b0361ec"
CM034319.1	RepeatMasker	Unknown	9614350	9614466	655	-	.	ID="RND-6_FAMILY-17380";Tend="2263";Tstart="2147";shortTE="F";uid="f5ccca14-aa61-4ecf-9797-8b268d50c690"
CM034319.1	RepeatMasker	Retroposon?	24138197	24138410	595	-	.	ID="RND-6_FAMILY-2210";Tend="2673";Tstart="2449";shortTE="F";uid="b3b89211-9592-4935-b9c7-1f92b7422a16"
CM034319.1	RepeatMasker	LTR/Gypsy	10216218	10216917	5585	-	.	ID="RND-6_FAMILY-2098";Tend="10615";Tstart="9919";shortTE="F";uid="0f89b5ee-cc10-4ed8-82b6-73d905f6b7d9"
CM034319.1	RepeatMasker	DNA/hAT-Tip100	1249255	1252096	7959	-	.	ID="RND-6_FAMILY-3565";TEgroup="ctg_4%7CRND-6_FAMILY-3565%7C1";Tend="4269";Tstart="434";shortTE="F";uid="46e4484d-9f1e-4147-8494-bfec0df1641d"
CM034319.1	RepeatMasker	Unknown	14386317	14386605	1411	-	.	ID="RND-4_FAMILY-362";Tend="1125";Tstart="837";shortTE="F";uid="3aab7771-e5d0-4f1e-8cf9-30534f1b566e"
CM034319.1	RepeatMasker	DNA/hAT	35063923	35064427	3787	-	.	ID="RND-1_FAMILY-45";Tend="1433";Tstart="929";shortTE="F";uid="e9f5fa4a-75c9-45df-bbc2-a4b9bf6a14c8"
CM034319.1	RepeatMasker	DNA	1545016	1545212	1171	-	.	ID="DNA4-2_AP";Tend="769";Tstart="575";shortTE="F";uid="83b37229-6e33-4527-b3a2-72d8fa7c0a77"
CM034319.1	RepeatMasker	DNA	37191846	37192161	1264	-	.	ID="ttaa2_ap";Tend="349";Tstart="48";shortTE="F";uid="d347bc97-dbe4-4107-9362-8c683a30ce2b"
CM034319.1	RepeatMasker	Unknown	28160356	28160641	1428	-	.	ID="RND-1_FAMILY-20";Tend="1205";Tstart="904";shortTE="F";uid="aa5cf751-be59-4904-8f7c-3626cd770e2b"
CM034319.1	RepeatMasker	Retroposon?	27907442	27907669	715	-	.	ID="RND-5_FAMILY-3118";Tend="3381";Tstart="3151";shortTE="F";uid="cd1f0e8b-51ca-4a2d-983c-f2eba8eb5c4e"
CM034319.1	RepeatMasker	DNA/hAT-Tip100	31282620	31283395	2819	-	.	ID="DNA8-106_AP";TEgroup="ctg_4%7CDNA8-106_AP%7C7";Tend="1366";Tstart="171";shortTE="F";uid="37fa98ae-aa57-411d-86e5-8162a1372143"
CM034319.1	RepeatMasker	Retroposon?	9088119	9088281	474	-	.	ID="RND-6_FAMILY-13193";Tend="1017";Tstart="858";shortTE="F";uid="7dc8a2c4-305f-45c1-9804-70108f58e532"
CM034319.1	RepeatMasker	Retroposon	31520192	31520315	557	-	.	ID="RND-1_FAMILY-10";Tend="1853";Tstart="1738";shortTE="F";uid="72a74ed9-9c88-425d-b801-c61e611775f1"
CM034319.1	RepeatMasker	DNA/MULE-NOF	34729972	34732516	17015	-	.	ID="RND-6_FAMILY-2524";Tend="2786";Tstart="239";shortTE="F";uid="6db0fa3d-7fd9-4ca8-a2b3-384a60a2e37d"
CM034319.1	RepeatMasker	LINE/I-Jockey	12343585	12343730	406	-	.	ID="RND-6_FAMILY-3754";Tend="1368";Tstart="1219";shortTE="F";uid="d1769758-8ba3-4c43-a24e-90734a14e722"
CM034319.1	RepeatMasker	Retroposon?	18563154	18564009	4883	-	.	ID="RND-6_FAMILY-10695";Tend="2088";Tstart="1270";shortTE="F";uid="e228ea32-d145-4d58-9470-48d1fab0a379"
CM034319.1	RepeatMasker	Unknown	6467520	6467649	518	-	.	ID="RND-1_FAMILY-218";Tend="1018";Tstart="900";shortTE="F";uid="08ca39b6-7da5-42b3-871f-16a70a0c1f59"
CM034319.1	RepeatMasker	DNA/Kolobok-E	20288955	20289080	698	-	.	ID="RND-6_FAMILY-1722";Tend="2530";Tstart="1788";shortTE="F";uid="a3812ace-d397-424b-9b06-6820c2310b01"
CM034319.1	RepeatMasker	Unknown	16604121	16604591	3523	-	.	ID="RND-1_FAMILY-251";Tend="1400";Tstart="933";shortTE="F";uid="4abcac33-ad6e-4edb-a58b-2b5858d4db3c"
CM034319.1	RepeatMasker	DNA/hAT-Tip100	28647706	28647815	583	-	.	ID="DNA8-24_AP";Tend="116";Tstart="1";shortTE="F";uid="448d1d12-66d5-4e2f-97f3-30f2ad3063df"
CM034319.1	RepeatMasker	DNA/Ginger	10931576	10932389	6423	-	.	ID="RND-5_FAMILY-7453";Tend="1731";Tstart="902";shortTE="F";uid="e6136381-542c-4770-865e-27eed253e796"
CM034319.1	RepeatMasker	DNA/hAT-hAT19	6123621	6124336	1269	-	.	ID="RND-6_FAMILY-8033";Tend="2514";Tstart="1782";shortTE="F";uid="5b0fe60e-26d7-4e4d-b729-143d17b5b172"
CM034319.1	RepeatMasker	DNA/Ginger-1	26633362	26633627	949	-	.	ID="RND-6_FAMILY-58578";Tend="1126";Tstart="843";shortTE="F";uid="51d7b0d1-182e-466a-9729-15504babf3d4"
CM034319.1	RepeatMasker	DNA	5519707	5519821	432	-	.	ID="TTAA3_AP";Tend="429";Tstart="322";shortTE="F";uid="cf326f76-236b-404e-8a7f-762e3182b43d"
CM034319.1	RepeatMasker	DNA/Academ-1	11783796	11784017	517	-	.	ID="ACADEM-3_LMI";Tend="2057";Tstart="1843";shortTE="F";uid="8d0cea8e-948a-449d-9baa-a7c404931e3c"
CM034319.1	RepeatMasker	LINE/L2	25386988	25387201	488	-	.	ID="RND-6_FAMILY-7352";Tend="2953";Tstart="2737";shortTE="F";uid="d8999ad4-5d86-456f-a895-4956cb322b53"
CM034319.1	RepeatMasker	DNA	22032282	22032673	2700	-	.	ID="TTAA2C_AP";Tend="381";Tstart="1";shortTE="F";uid="e4460d1f-1c95-4da3-bcbf-efd7bcbe6a66"
CM034319.1	RepeatMasker	Unknown	6242687	6242815	490	-	.	ID="RND-1_FAMILY-274";Tend="1828";Tstart="1699";shortTE="F";uid="51c29cb7-c88a-4f82-9289-8c223d5e0777"
CM034319.1	RepeatMasker	RC/Helitron	3450945	3451056	595	-	.	ID="RND-5_FAMILY-960";Tend="989";Tstart="883";shortTE="F";uid="d4eacd38-ed78-43dc-babd-bf25888cc769"
CM034319.1	RepeatMasker	Retroposon?	35208772	35208950	1087	-	.	ID="RND-6_FAMILY-620";Tend="2477";Tstart="2302";shortTE="F";uid="c1331f17-6810-41a3-8cc5-55c74f6647a4"
CM034319.1	RepeatMasker	DNA/Ginger-1	26640208	26640900	1258	-	.	ID="RND-6_FAMILY-9942";Tend="1443";Tstart="751";shortTE="F";uid="ef51ffa5-a647-4853-bc79-a7cfecc44c50"
CM034319.1	RepeatMasker	DNA/MULE-MuDR	38099681	38099875	1327	-	.	ID="DNA8-110_AP";Tend="196";Tstart="1";shortTE="F";uid="ed02b3c9-aadf-468d-a57f-311c22cb5980"
CM034319.1	RepeatMasker	RC/Helitron	15309297	15309435	486	-	.	ID="RND-6_FAMILY-12854";Tend="857";Tstart="726";shortTE="F";uid="1853ccd3-af1c-4c3d-ad93-ec0f25da6bc0"
CM034319.1	RepeatMasker	Unknown	24062128	24062405	852	-	.	ID="RND-5_FAMILY-462";Tend="1286";Tstart="1019";shortTE="F";uid="87f68905-35e4-4245-9297-a1fd11bf552c"
CM034319.1	RepeatMasker	Retroposon?	17829211	17829401	414	-	.	ID="RND-5_FAMILY-2698";Tend="2576";Tstart="2388";shortTE="F";uid="324c52de-7a7b-4e71-a9c5-a07c393c8451"
CM034319.1	RepeatMasker	DNA	13886362	13886544	709	-	.	ID="RND-5_FAMILY-2780";Tend="1216";Tstart="1039";shortTE="F";uid="b37926ce-fc77-4a16-a421-da473d96b0c0"
CM034319.1	RepeatMasker	Unknown	15877167	15877428	1177	-	.	ID="RND-1_FAMILY-178";Tend="1176";Tstart="929";shortTE="F";uid="c9369169-f115-48df-95e1-c09cdadaf065"
CM034319.1	RepeatMasker	DNA/Ginger-1	38868060	38868182	442	-	.	ID="rnd-6_family-9565";Tend="599";Tstart="515";shortTE="F";uid="b954212c-7d87-48cc-84f2-029c7cb67c84"
CM034319.1	RepeatMasker	DNA/hAT-Ac	36121585	36121705	718	-	.	ID="DNA8-39_AP";Tend="1069";Tstart="940";shortTE="F";uid="00499507-5b3a-4f8c-96ac-a2fd4922b015"
CM034319.1	RepeatMasker	DNA	24759748	24759940	400	-	.	ID="RND-6_FAMILY-16113";Tend="1110";Tstart="930";shortTE="F";uid="ceaec4f8-87e3-495c-ad70-2dd54037efbd"
CM034319.1	RepeatMasker	DNA/Ginger-1	2739447	2739584	421	-	.	ID="RND-6_FAMILY-24512";Tend="1056";Tstart="920";shortTE="F";uid="31b52dee-afa5-4f6e-8010-0804784979f6"
CM034319.1	RepeatMasker	DNA	21990809	21991095	710	-	.	ID="dna2-2_ap";Tend="313";Tstart="1";shortTE="F";uid="6292d739-70c9-491a-a8c9-8076c9f69ed4"
CM034319.1	RepeatMasker	Retroposon?	35440009	35440347	428	-	.	ID="RND-6_FAMILY-10695";Tend="1789";Tstart="1473";shortTE="F";uid="3dbea9c9-41d8-474c-ad5f-54e219c4f266"
CM034319.1	RepeatMasker	DNA/Ginger-1	29364535	29365035	625	-	.	ID="RND-6_FAMILY-3774";Tend="2228";Tstart="1717";shortTE="F";uid="1d731944-62c5-457f-b8cc-b4a994b13299"
CM034319.1	RepeatMasker	Unknown	36883648	36884173	2608	-	.	ID="RND-1_FAMILY-66";Tend="1572";Tstart="1061";shortTE="F";uid="ca7276fe-a991-4cdb-baa7-3332583155e8"
CM034319.1	RepeatMasker	DNA/Ginger-1	39122243	39122522	858	-	.	ID="RND-6_FAMILY-4450";Tend="2348";Tstart="2037";shortTE="F";uid="1d39808e-039c-4cb5-95f3-5b12dc6cedcd"
CM034319.1	RepeatMasker	DNA/Kolobok-E	18966069	18966173	586	-	.	ID="RND-6_FAMILY-6479";Tend="1548";Tstart="1445";shortTE="F";uid="a79d59a3-2c52-47a9-ae3f-2ff6d276d3e2"
CM034319.1	RepeatMasker	DNA/Sola-1	22161130	22162315	9653	-	.	ID="RND-6_FAMILY-1358";Tend="1703";Tstart="546";shortTE="F";uid="4f184b04-5907-4083-bf4d-48474d5eadb7"
CM034319.1	RepeatMasker	RC/Helitron	1000695	1000944	1377	-	.	ID="RND-6_FAMILY-4487";Tend="679";Tstart="419";shortTE="F";uid="6160b432-f9cc-4f06-8db9-18c56ed21eea"
CM034319.1	RepeatMasker	DNA/Kolobok-E	26499134	26499653	2077	-	.	ID="rnd-6_family-4444";Tend="1363";Tstart="986";shortTE="F";uid="22e369a0-4b93-4c4c-a482-f022dbd8986d"
CM034319.1	RepeatMasker	DNA/hAT-Tip100	30396268	30396454	661	-	.	ID="RND-5_FAMILY-2373";Tend="1389";Tstart="1208";shortTE="F";uid="c0951fe3-c6ab-466a-98eb-7bbe7357f336"
CM034319.1	RepeatMasker	DNA/hAT-hAT19	20341536	20344073	12234	-	.	ID="RND-1_FAMILY-168";Tend="2393";Tstart="1";shortTE="F";uid="c55e4646-a3d3-4ca9-96ea-ba6859e5f0e6"
CM034319.1	RepeatMasker	Retroposon?	9591312	9591792	1162	-	.	ID="RND-6_FAMILY-13777";Tend="7281";Tstart="6791";shortTE="F";uid="7c6f3037-fe18-4b58-a7ba-24d17e6b833e"
CM034319.1	RepeatMasker	LINE/L2	15608129	15608384	796	-	.	ID="RND-5_FAMILY-2310";Tend="1928";Tstart="1668";shortTE="F";uid="baacaaa9-e5ac-4da7-99b9-a1877dda8d9e"
CM034319.1	RepeatMasker	Unknown	13598347	13598864	1596	-	.	ID="RND-6_FAMILY-1370";Tend="1032";Tstart="489";shortTE="F";uid="38aa7767-15e4-40e5-8754-0354d73296f7"
CM034319.1	RepeatMasker	RC/Helitron	24152629	24152893	1451	-	.	ID="RND-1_FAMILY-329";Tend="1775";Tstart="1505";shortTE="F";uid="9633f66a-bbe4-43a3-bf1f-de35b5c75d6d"
CM034319.1	RepeatMasker	DNA	36715564	36720692	41612	-	.	ID="RND-6_FAMILY-11260";Tend="5643";Tstart="540";shortTE="F";uid="f6cd4365-d8c9-4748-bc08-792eaa548544"
CM034319.1	RepeatMasker	DNA/Ginger-1	18973588	18973722	458	-	.	ID="RND-6_FAMILY-3774";Tend="2302";Tstart="2172";shortTE="F";uid="4eacbae5-ad0f-494b-8334-9a28ec783abc"
CM034319.1	RepeatMasker	DNA	1840849	1841810	5796	-	.	ID="RND-6_FAMILY-374";Tend="3838";Tstart="2903";shortTE="F";uid="ba51d10d-926a-4223-90aa-1b7f50d824d0"
CM034319.1	RepeatMasker	Retroposon?	22635304	22635814	3338	-	.	ID="RND-6_FAMILY-15339";Tend="1161";Tstart="655";shortTE="F";uid="b7bb9045-e150-4353-8df9-f490bed76230"
CM034319.1	RepeatMasker	DNA/Kolobok-E	13560824	13561203	2716	-	.	ID="RND-1_FAMILY-339";Tend="1188";Tstart="822";shortTE="F";uid="cb7e6b3f-c026-49f4-8e08-c1fdc19b2bf9"
CM034319.1	RepeatMasker	LTR/Gypsy	12649190	12649324	634	-	.	ID="GYPSY-24_DEL-I";Tend="2824";Tstart="2689";shortTE="F";uid="8faedc53-45a9-4ebb-9c61-fea94231481a"
CM034319.1	RepeatMasker	Unknown	25913614	25913839	1581	-	.	ID="RND-2_FAMILY-76";Tend="1235";Tstart="988";shortTE="F";uid="061330aa-66c0-4f5a-a622-4c6e1bec052c"
CM034319.1	RepeatMasker	Retroposon?	13405609	13406041	1846	-	.	ID="RND-6_FAMILY-10695";Tend="1373";Tstart="963";shortTE="F";uid="062ce1cd-f137-45f6-933e-619084d4ff55"
CM034319.1	RepeatMasker	DNA/hAT-Tip100	24298696	24298836	888	-	.	ID="HAT-3_AP";Tend="2471";Tstart="2324";shortTE="F";uid="e6863ea7-633b-430d-9bb9-8e609e5893a4"
CM034319.1	RepeatMasker	RC/Helitron	3056660	3057150	1000	-	.	ID="RND-1_FAMILY-73";Tend="1690";Tstart="1225";shortTE="F";uid="e7afe815-3c0f-4400-bc24-7f5581573bd7"
CM034319.1	RepeatMasker	DNA/Ginger-1	2349205	2350067	4113	-	.	ID="rnd-6_family-439";Tend="1874";Tstart="655";shortTE="F";uid="51ff8103-4fb4-4940-a202-dc9c6b3eb08b"
CM034319.1	RepeatMasker	SINE/B4	21922369	21922704	1467	-	.	ID="RND-6_FAMILY-6232";Tend="836";Tstart="496";shortTE="F";uid="5c1066d8-1625-445a-afde-a951aef36e0b"
CM034319.1	RepeatMasker	DNA/Kolobok-E	4573700	4573841	511	-	.	ID="RND-5_FAMILY-4371";Tend="1177";Tstart="1029";shortTE="F";uid="8ef844a4-4c6c-4ede-a666-062d8a2eda73"
CM034319.1	RepeatMasker	DNA/TcMar-Tc4	8798163	8799222	3373	-	.	ID="rnd-6_family-1188";Tend="1197";Tstart="409";shortTE="F";uid="35df2686-6ba5-4d96-aa26-25d0cacc107c"
CM034319.1	RepeatMasker	DNA	26090008	26090249	771	-	.	ID="TTAA2C_AP";Tend="240";Tstart="4";shortTE="F";uid="d181a019-8978-42bc-9356-a9fe0aa0072c"
CM034319.1	RepeatMasker	DNA/Kolobok-E	8763028	8763433	1875	-	.	ID="rnd-5_family-5644";Tend="1611";Tstart="1168";shortTE="F";uid="7fc468a4-b13e-4f0b-9640-b143b70c98d3"
CM034319.1	RepeatMasker	Retroposon?	31408901	31409145	967	-	.	ID="RND-6_FAMILY-10695";Tend="1222";Tstart="958";shortTE="F";uid="bbba6391-e3bb-444c-ae49-e6e3744ea533"
CM034319.1	RepeatMasker	Retroposon?	3244577	3244732	528	-	.	ID="RND-6_FAMILY-12693";Tend="2246";Tstart="2070";shortTE="F";uid="704282ad-89c2-47d6-a4e8-92c5144bce61"
CM034319.1	RepeatMasker	Unknown	31162695	31162795	760	-	.	ID="RND-1_FAMILY-216";Tend="957";Tstart="857";shortTE="F";uid="6e52396f-174f-4653-9e86-f079f661ccb5"
CM034319.1	RepeatMasker	Retroposon?	30033201	30033750	1703	-	.	ID="SINE2-1_AP";TEgroup="ctg_4%7CSINE2-1_AP%7C3";Tend="1422";Tstart="873";shortTE="F";uid="9fed2063-b016-4d85-b17c-6e8c988ea52d"
CM034319.1	RepeatMasker	DNA/hAT-Tip100	24517015	24517698	1305	-	.	ID="DNA8-87_AP";Tend="821";Tstart="1";shortTE="F";uid="cb7b1118-56e1-4ad9-b67a-a6bdd80bda9d"
CM034319.1	RepeatMasker	DNA/Kolobok-E	28638663	28639132	2261	-	.	ID="RND-6_FAMILY-6479";Tend="1629";Tstart="1131";shortTE="F";uid="1edacb16-dcd0-4e1f-a577-16e1f98461cd"
CM034319.1	RepeatMasker	LINE/R1	6106	9409	7275	-	.	ID="SART-1_API";Tend="5591";Tstart="808";shortTE="F";uid="fcb16f6e-1194-43c8-87ec-78a48f5b1bbf"
CM034319.1	RepeatMasker	DNA/hAT	19965598	19965805	515	-	.	ID="RND-6_FAMILY-735";Tend="5635";Tstart="5424";shortTE="F";uid="daf61e33-8799-4e0a-9049-69083c88b075"
CM034319.1	RepeatMasker	Retroposon?	27243707	27243902	584	-	.	ID="RND-6_FAMILY-20820";Tend="2172";Tstart="1963";shortTE="F";uid="6994d6e3-0635-468f-879e-d7e5fc243157"
CM034319.1	RepeatMasker	DNA	36571580	36571725	538	-	.	ID="ttaa2c_ap";Tend="294";Tstart="150";shortTE="F";uid="a1f7372d-1c8c-4da9-a35e-fb3581328c95"
CM034319.1	RepeatMasker	RC/Helitron	32615533	32616241	3882	-	.	ID="RND-1_FAMILY-329";Tend="1832";Tstart="1097";shortTE="F";uid="262790b3-5cac-42aa-b392-aa8b4363821b"
CM034319.1	RepeatMasker	DNA/Ginger-1	36052516	36052675	732	-	.	ID="RND-6_FAMILY-58578";Tend="397";Tstart="238";shortTE="F";uid="c4a0c3bf-384c-418f-92a8-e1a17e6a6bf1"
CM034319.1	RepeatMasker	Unknown	13819780	13819929	833	-	.	ID="RND-5_FAMILY-177";Tend="1170";Tstart="1006";shortTE="F";uid="de3b94df-8959-44bb-82a6-2962220eac9a"
CM034319.1	RepeatMasker	LINE/L2	35370259	35370408	529	-	.	ID="RND-6_FAMILY-7352";Tend="2057";Tstart="1931";shortTE="F";uid="0cb4da24-de3b-467d-b7a9-421ae29a18eb"
CM034319.1	RepeatMasker	Unknown	12799150	12799267	481	-	.	ID="RND-6_FAMILY-1455";Tend="588";Tstart="482";shortTE="F";uid="2a1f1bcd-3e8d-4c05-bdfe-5e11e2f8a073"
CM034319.1	RepeatMasker	DNA/Ginger-1	37791166	37791400	1984	-	.	ID="RND-5_FAMILY-4248";Tend="1111";Tstart="877";shortTE="F";uid="04e4e9a9-17a9-4850-a330-2ed3b3d7aa92"
CM034319.1	RepeatMasker	DNA/Kolobok-E	17497590	17498982	11421	-	.	ID="RND-5_FAMILY-401";Tend="4642";Tstart="3254";shortTE="F";uid="5e025372-d5ac-4b2b-87cd-7b4f08cc6918"
CM034319.1	RepeatMasker	DNA/hAT-hAT19	38871944	38872057	556	-	.	ID="RND-6_FAMILY-8033";Tend="2841";Tstart="2734";shortTE="F";uid="5f5a04d7-8f9a-45a7-a541-5120a3a6a704"
CM034319.1	RepeatMasker	DNA	21868480	21868824	1020	-	.	ID="DNA4-2_AP";Tend="769";Tstart="394";shortTE="F";uid="e5fd10f3-36d0-4c47-bfde-bace1534b1ca"
CM034319.1	RepeatMasker	Unknown	28358188	28358481	2240	-	.	ID="RND-1_FAMILY-17";Tend="1212";Tstart="921";shortTE="F";uid="23c0b7f0-31d0-4cae-a6ef-e648e1c99375"
CM034319.1	RepeatMasker	Retroposon?	35423486	35423639	429	-	.	ID="RND-1_FAMILY-146";Tend="2243";Tstart="2105";shortTE="F";uid="c8c73d68-a12c-43cb-b7a5-0adb1fcb37b1"
CM034319.1	RepeatMasker	DNA/hAT-Charlie	16007948	16008299	966	-	.	ID="RND-5_FAMILY-3168";Tend="1292";Tstart="961";shortTE="F";uid="77b98fbf-49a0-4554-9325-4c769cde019d"
CM034319.1	RepeatMasker	Retroposon?	28334880	28335041	869	-	.	ID="RND-6_FAMILY-15339";Tend="1064";Tstart="887";shortTE="F";uid="b6e5a335-5f35-4518-a5af-beabaa3bb3e6"
CM034319.1	RepeatMasker	DNA/Ginger-1	15712369	15712548	875	-	.	ID="RND-6_FAMILY-9942";Tend="803";Tstart="627";shortTE="F";uid="0a7dcdce-778c-4735-9fd9-4e7dd8d1e94d"
CM034319.1	RepeatMasker	DNA/Kolobok-E	39595989	39596236	892	-	.	ID="RND-1_FAMILY-104";Tend="1175";Tstart="897";shortTE="F";uid="c296958b-27d5-46d6-8dcf-38beeb27897b"
CM034319.1	RepeatMasker	DNA/TcMar-Pogo	1872006	1872388	497	-	.	ID="RND-6_FAMILY-1626";Tend="1203";Tstart="760";shortTE="F";uid="7fef1cc2-59c0-41ac-8457-2d9bda102494"
CM034319.1	RepeatMasker	DNA	37532227	37533012	2090	-	.	ID="DNA4-2_AP";Tend="763";Tstart="30";shortTE="F";uid="aae9449f-de5c-41f0-800e-30e7e2a89815"
CM034319.1	RepeatMasker	DNA	14340977	14341143	443	-	.	ID="DNA4-2B_AP";Tend="559";Tstart="384";shortTE="F";uid="11a69275-afc7-43f0-b89d-df43f60ff2f9"
CM034319.1	RepeatMasker	LINE/I	11013534	11013836	763	-	.	ID="RND-5_FAMILY-1615";Tend="896";Tstart="703";shortTE="F";uid="e9cd3e5c-3853-41c0-a092-cfe1660869bb"
CM034319.1	RepeatMasker	DNA/Kolobok-E	18504367	18505287	6473	-	.	ID="RND-6_FAMILY-1722";Tend="2570";Tstart="1645";shortTE="F";uid="a9085f92-ca9d-46bc-8c68-cc27aa490341"
CM034319.1	RepeatMasker	RC/Helitron	29707536	29707689	469	-	.	ID="RND-4_FAMILY-166";Tend="1456";Tstart="1319";shortTE="F";uid="4f4482da-d44f-4b10-b4da-f4f9d3196136"
CM034319.1	RepeatMasker	Retroposon?	19020773	19020902	402	-	.	ID="RND-6_FAMILY-2569";Tend="328";Tstart="187";shortTE="F";uid="1b589750-e149-4a60-b1cc-93affc3a092a"
CM034319.1	RepeatMasker	DNA/hAT-Charlie	22198219	22198320	448	-	.	ID="RND-6_FAMILY-2534";Tend="1497";Tstart="1398";shortTE="F";uid="6d22596e-57a8-4349-a317-5ed4711af052"
CM034319.1	RepeatMasker	DNA/Ginger-1	11155451	11155961	2914	-	.	ID="RND-6_FAMILY-1577";Tend="1419";Tstart="911";shortTE="F";uid="c12d6eb8-d301-49cd-9bf2-25ea0166ad5d"
CM034319.1	RepeatMasker	DNA/Kolobok-E	37011637	37012125	3078	-	.	ID="RND-1_FAMILY-378";Tend="1402";Tstart="880";shortTE="F";uid="28c5c88c-0868-47d0-ab1d-ad61a97ddcb8"
CM034319.1	RepeatMasker	DNA/Ginger-1	6179832	6180420	2681	-	.	ID="RND-6_FAMILY-13191";Tend="2408";Tstart="1751";shortTE="F";uid="0ea41e5f-0baa-4767-8ece-4b6f2644948a"
CM034319.1	RepeatMasker	DNA	38123600	38123973	1025	-	.	ID="DNAX-2_AP";Tend="385";Tstart="3";shortTE="F";uid="459b8650-f7bc-4a37-bfe1-f6b848379196"
CM034319.1	RepeatMasker	DNA/Ginger-1	16380722	16380873	773	-	.	ID="RND-6_FAMILY-4450";Tend="926";Tstart="774";shortTE="F";uid="4dbdc77d-6d20-4b4c-b1c9-c448f5df40d4"
CM034319.1	RepeatMasker	DNA	22653214	22653630	1304	-	.	ID="DNA4-2_AP";Tend="414";Tstart="3";shortTE="F";uid="1b4726c7-9dc1-4938-9efc-bcc42f202443"
CM034319.1	RepeatMasker	DNA/Kolobok-E	10698281	10698465	608	-	.	ID="KOLOBOKE-2_AP";Tend="1285";Tstart="1122";shortTE="F";uid="fb74c725-803b-4663-a3c9-6f82dbcd3c18"
CM034319.1	RepeatMasker	DNA/hAT-hAT19	31871825	31872705	5715	-	.	ID="RND-6_FAMILY-8033";Tend="2685";Tstart="1782";shortTE="F";uid="e04891b1-ddec-4596-a60f-f7b256f569b2"
CM034319.1	RepeatMasker	DNA/Ginger-1	34104303	34104605	1670	-	.	ID="rnd-6_family-4572";Tend="2315";Tstart="2025";shortTE="F";uid="f7fcb567-f28d-43b5-8079-f5afa69b4b07"
CM034319.1	RepeatMasker	Unknown	36574859	36574997	574	-	.	ID="RND-6_FAMILY-12489";Tend="965";Tstart="813";shortTE="F";uid="84c07419-cb52-4cd2-86ab-4f10d79a4166"
CM034319.1	RepeatMasker	DNA/hAT-hAT19	5887526	5888267	5857	-	.	ID="RND-6_FAMILY-12169";Tend="1645";Tstart="846";shortTE="F";uid="a857369e-3421-4718-a51a-1274913445e9"
CM034319.1	RepeatMasker	LINE/L2	6233813	6233994	902	-	.	ID="RND-5_FAMILY-840";Tend="1619";Tstart="1435";shortTE="F";uid="29caf231-60a6-4c39-9a50-26f99025ba94"
CM034319.1	RepeatMasker	LTR/Gypsy	7999302	8000164	1192	-	.	ID="RND-6_FAMILY-6279";Tend="2709";Tstart="1888";shortTE="F";uid="20f74937-fe8c-4426-be11-ea75654bf3fd"
CM034319.1	RepeatMasker	Retroposon?	2871608	2871760	492	-	.	ID="RND-6_FAMILY-13076";Tend="2362";Tstart="2222";shortTE="F";uid="8480e884-0d87-4178-a327-4eedb2195807"
CM034319.1	RepeatMasker	Unknown	24753752	24753881	435	-	.	ID="RND-6_FAMILY-9105";Tend="768";Tstart="637";shortTE="F";uid="5e6f017f-f6a7-4618-b7f8-d3203eb89ae8"
CM034319.1	RepeatMasker	DNA/MULE-MuDR	26926377	26926673	760	-	.	ID="RND-6_FAMILY-3914";Tend="3284";Tstart="2986";shortTE="F";uid="ba7d8bfe-6343-4a32-8ea4-d02dbe65ed6c"
CM034319.1	RepeatMasker	DNA/hAT-Ac	13815801	13816126	937	-	.	ID="DNA8-99_AP";TEgroup="ctg_4%7CDNA8-99_AP%7C1";Tend="758";Tstart="513";shortTE="F";uid="a35de680-4ff5-4dba-817b-13d69e28419b"
CM034319.1	RepeatMasker	DNA/hAT-Tip100	1062826	1063147	2828	-	.	ID="RND-6_FAMILY-10571";Tend="1373";Tstart="1052";shortTE="F";uid="3b7ba54d-ce34-46cd-a69b-1dbdc1b94b91"
CM034319.1	RepeatMasker	DNA	20352827	20355684	17521	-	.	ID="rnd-5_family-5172";Tend="2757";Tstart="3";shortTE="F";uid="6619c2b7-af04-4580-b8da-70e70c1ebef9"
CM034319.1	RepeatMasker	Unknown	8390037	8390219	480	-	.	ID="RND-6_FAMILY-14786";Tend="1149";Tstart="990";shortTE="F";uid="a2e83921-9fd8-47f7-a5c9-3a134f257636"
CM034319.1	RepeatMasker	Retroposon?	1004596	1004793	650	-	.	ID="RND-6_FAMILY-10695";Tend="2137";Tstart="1956";shortTE="F";uid="a0300484-2aaf-4f92-a86a-1a8915b73b55"
CM034319.1	RepeatMasker	DNA/Kolobok-E	6181809	6181995	826	-	.	ID="RND-6_FAMILY-2379";Tend="1103";Tstart="923";shortTE="F";uid="2bd252cf-94cc-44f2-a76f-2392d425b1cd"
CM034319.1	RepeatMasker	Unknown	14418375	14418502	474	-	.	ID="RND-4_FAMILY-882";Tend="1261";Tstart="1131";shortTE="F";uid="5d0a18a3-3cd5-424c-835e-83f24b941f2a"
CM034319.1	RepeatMasker	DNA/hAT-hAT19	29004797	29004914	471	-	.	ID="RND-5_FAMILY-6552";Tend="4392";Tstart="4271";shortTE="F";uid="872c3770-1a63-4918-baf2-83dd0ecb6091"
CM034319.1	RepeatMasker	DNA	4251192	4251603	1046	-	.	ID="TTAA22_AP";Tend="435";Tstart="19";shortTE="F";uid="37607886-c127-4d05-a741-a3b4e4e45cac"
CM034319.1	RepeatMasker	DNA	6456578	6457017	782	-	.	ID="DNAX-2_AP";Tend="467";Tstart="6";shortTE="F";uid="3578bbb0-34f3-44ad-83b2-4ed8f0ab46b5"
CM034319.1	RepeatMasker	DNA/hAT	21607025	21607576	701	-	.	ID="HAT-9_AP";Tend="514";Tstart="2";shortTE="F";uid="189b01d0-0586-4e50-9a7f-6d02bee68ada"
CM034319.1	RepeatMasker	DNA/hAT-Tip100	9277254	9277589	2645	-	.	ID="RND-6_FAMILY-19073";Tend="1110";Tstart="776";shortTE="F";uid="eedbedeb-11d6-41c6-9459-c2f5eaa251f3"
CM034319.1	RepeatMasker	DNA/hAT?	316444	316547	1759	-	.	ID="rnd-6_family-889";Tend="1577";Tstart="1258";shortTE="F";uid="c0de69a1-1eba-49fe-88a4-1dbcd92398bb"
CM034319.1	RepeatMasker	Unknown	35096835	35097098	1551	-	.	ID="RND-1_FAMILY-22";Tend="1267";Tstart="987";shortTE="F";uid="682a9038-f10c-4931-93c3-0b02ad3bee46"
CM034319.1	RepeatMasker	DNA	3762260	3762678	2988	-	.	ID="TTAA6_AP";Tend="431";Tstart="1";shortTE="F";uid="c11adc01-ce84-496b-bead-76a9523741a3"
CM034319.1	RepeatMasker	DNA/Kolobok-E	27823872	27824152	1525	-	.	ID="RND-6_FAMILY-27058";Tend="1390";Tstart="1129";shortTE="F";uid="12406198-0bb2-444a-973d-2ffb9b020cee"
CM034319.1	RepeatMasker	Unknown	32622026	32622496	2098	-	.	ID="RND-5_FAMILY-963";Tend="1337";Tstart="825";shortTE="F";uid="0bd05ce3-fd83-43d2-aeb1-55b44f362196"
CM034319.1	RepeatMasker	Unknown	33478697	33478971	1191	-	.	ID="RND-5_FAMILY-5484";Tend="1179";Tstart="916";shortTE="F";uid="0cb3caea-5550-4e3e-ad40-d54788705e78"
CM034319.1	RepeatMasker	DNA/TcMar-m44?	12294641	12294817	1312	-	.	ID="DNA4-9_AP";Tend="177";Tstart="1";shortTE="F";uid="93bb9a1f-5df2-4ea3-978d-9c1316bd6fe8"
CM034319.1	RepeatMasker	DNA	35005227	35005425	1043	-	.	ID="DNA4-3_AP";Tend="492";Tstart="300";shortTE="F";uid="4e26df8a-5222-4547-8d46-ba344af5ea6f"
CM034319.1	RepeatMasker	Retroposon?	24304028	24304232	534	-	.	ID="RND-5_FAMILY-1549";Tend="2252";Tstart="2053";shortTE="F";uid="8fabf6e4-0df5-4d22-9bd4-0aa33e4a9cb2"
CM034319.1	RepeatMasker	Retroposon?	7468094	7468747	3051	-	.	ID="RND-6_FAMILY-10695";Tend="1631";Tstart="968";shortTE="F";uid="ea37d42e-5cdd-48de-942b-7939bc0913e1"
CM034319.1	RepeatMasker	Unknown	5144614	5144846	874	-	.	ID="RND-5_FAMILY-416";Tend="1144";Tstart="902";shortTE="F";uid="d3d79f33-d59b-4267-b736-5fd538a511eb"
CM034319.1	RepeatMasker	Unknown	9204592	9205395	4190	-	.	ID="RND-6_FAMILY-3415";Tend="1516";Tstart="708";shortTE="F";uid="403e108b-5691-461b-9b0b-8a8ee2494ddc"
CM034319.1	RepeatMasker	DNA/Kolobok-E	17633264	17633383	517	-	.	ID="RND-6_FAMILY-1722";Tend="2046";Tstart="1917";shortTE="F";uid="7eeb99e1-f9d3-45f6-bd35-21da0182d217"
CM034319.1	RepeatMasker	DNA/hAT-Tip100	218654	218834	712	-	.	ID="RND-6_FAMILY-23475";TEgroup="ctg_4%7CRND-6_FAMILY-23475%7C1";Tend="1385";Tstart="758";shortTE="F";uid="e141a13c-d407-4cdc-b6d2-4b07694febc8"
CM034319.1	RepeatMasker	RC/Helitron	20734226	20734391	2503	-	.	ID="RND-1_FAMILY-220";Tend="1334";Tstart="709";shortTE="F";uid="e35f88aa-705c-49eb-ab37-4ff938a737ee"
CM034319.1	RepeatMasker	LTR/Gypsy	17538631	17540220	12696	-	.	ID="RND-5_FAMILY-5404";Tend="2635";Tstart="1022";shortTE="F";uid="c2eb240a-7497-494b-85bf-7c351013f74e"
CM034319.1	RepeatMasker	LINE/R1	32748172	32749136	422	-	.	ID="RND-6_FAMILY-11247";TEgroup="ctg_4%7CRND-6_FAMILY-11247%7C1";Tend="1796";Tstart="545";shortTE="F";uid="af45cda3-74fc-42c0-9708-c04c2921bc5d"
CM034319.1	RepeatMasker	Retroposon?	37242210	37242621	1456	-	.	ID="RND-6_FAMILY-10695";Tend="1146";Tstart="679";shortTE="F";uid="21794b22-152a-4dd4-8b30-bc07a9ab5ab5"
CM034319.1	RepeatMasker	Unknown	38305729	38305846	843	-	.	ID="RND-6_FAMILY-731";Tend="1194";Tstart="1080";shortTE="F";uid="c97f6751-db3d-48f6-8b7a-b3369a12de58"
CM034319.1	RepeatMasker	DNA/Ginger-1	21681495	21681612	407	-	.	ID="RND-6_FAMILY-11006";Tend="2390";Tstart="2274";shortTE="F";uid="982f8cbf-fb9c-46fd-8022-f7f530c76c97"
CM034319.1	RepeatMasker	DNA	31151446	31151584	1240	-	.	ID="RND-6_FAMILY-13685";Tend="1099";Tstart="961";shortTE="F";uid="3fcbb36b-46e9-400d-8a0d-4a2e5f2780e6"
CM034319.1	RepeatMasker	Unknown	26925792	26926085	1427	-	.	ID="RND-1_FAMILY-17";Tend="1212";Tstart="934";shortTE="F";uid="5c6fd942-9a58-4844-816a-47471fedf2f0"
CM034319.1	RepeatMasker	Unknown	30745406	30745580	722	-	.	ID="RND-6_FAMILY-10229";Tend="728";Tstart="552";shortTE="F";uid="e493f356-b86a-4399-aaf5-76ca9fc38b14"
CM034319.1	RepeatMasker	DNA	1759546	1760215	762	-	.	ID="RND-5_FAMILY-2251";TEgroup="ctg_4%7CRND-5_FAMILY-2251%7C1";Tend="1745";Tstart="761";shortTE="F";uid="ab3fb62b-0e63-4dc2-9fd5-beb2a678a0fb"
CM034319.1	RepeatMasker	DNA/Ginger-1	13728660	13729016	1569	-	.	ID="RND-6_FAMILY-9942";Tend="1579";Tstart="1225";shortTE="F";uid="b78dfeb5-ecd6-4e2e-a03d-e475abd8667b"
CM034319.1	RepeatMasker	DNA/Kolobok-E	31300312	31300633	514	-	.	ID="RND-6_FAMILY-17429";Tend="2134";Tstart="1864";shortTE="F";uid="0cdccf58-dff6-4071-8ad0-0db4e0a7f54a"
CM034319.1	RepeatMasker	Retroposon?	21668017	21668229	924	-	.	ID="RND-5_FAMILY-1549";Tend="1999";Tstart="1805";shortTE="F";uid="fab8dc87-31cb-4476-b922-48dc96e9ef1c"
CM034319.1	RepeatMasker	RC/Helitron	123011	123145	695	-	.	ID="RND-6_FAMILY-23";Tend="1859";Tstart="1730";shortTE="F";uid="09faf967-fd20-4213-90d2-e14fcdfbb759"
CM034319.1	RepeatMasker	Retroposon?	25256643	25257354	4677	-	.	ID="RND-6_FAMILY-10695";Tend="2095";Tstart="1368";shortTE="F";uid="da7ce9dc-d6d2-4302-b941-1bf7625339ff"
CM034319.1	RepeatMasker	Retroposon?	26931571	26931940	858	-	.	ID="RND-6_FAMILY-35321";Tend="1511";Tstart="1143";shortTE="F";uid="d87a3a3c-01bf-413d-80de-cacc2b6c3853"
CM034319.1	RepeatMasker	DNA/Ginger-1	10940606	10941016	1892	-	.	ID="RND-6_FAMILY-9942";Tend="1391";Tstart="991";shortTE="F";uid="29796952-8ca2-4fdb-ae24-c2970e530347"
CM034319.1	RepeatMasker	DNA	1488986	1489344	530	-	.	ID="DNAX-2_AP";Tend="378";Tstart="1";shortTE="F";uid="92595d3b-0c60-4446-b0dd-f8553b3f1776"
CM034319.1	RepeatMasker	DNA	2180187	2180386	1542	-	.	ID="RND-6_FAMILY-12798";Tend="1420";Tstart="1221";shortTE="F";uid="b22eeea4-7c6a-4c84-bdd5-1a6eb5f0b39d"
CM034319.1	RepeatMasker	DNA/hAT-Ac	1272851	1272973	647	-	.	ID="DNA8-99_AP";Tend="690";Tstart="580";shortTE="F";uid="fe45ed73-c590-492a-aba6-8fcad5854de8"
CM034319.1	RepeatMasker	Retroposon?	27507793	27507899	470	-	.	ID="RND-5_FAMILY-1545";Tend="1217";Tstart="1092";shortTE="F";uid="816e7a08-ec2f-45e5-ab56-0409bb996df1"
CM034319.1	RepeatMasker	LINE/R1-LOA	2315006	2315321	2040	-	.	ID="RND-6_FAMILY-34240";Tend="738";Tstart="420";shortTE="F";uid="0c1f4254-931a-49d4-ba8b-2c9d2bcf402c"
CM034319.1	RepeatMasker	Retroposon?	24554806	24555103	1207	-	.	ID="RND-6_FAMILY-5721";Tend="1980";Tstart="1642";shortTE="F";uid="b2e5f6d0-d758-49bb-ac7c-13672154501c"
CM034319.1	RepeatMasker	DNA	22590958	22591383	2191	-	.	ID="TTAA2_AP";Tend="427";Tstart="10";shortTE="F";uid="eecc6a6b-40ed-4d49-9b40-805ab9e246fa"
CM034319.1	RepeatMasker	Unknown	7172567	7172839	1801	-	.	ID="RND-6_FAMILY-9312";Tend="1278";Tstart="1014";shortTE="F";uid="8fbac01f-338c-4be1-b5f1-3911b0f864e1"
CM034319.1	RepeatMasker	RC/Helitron	19217392	19217506	484	-	.	ID="HELITRON-N1_BM";Tend="131";Tstart="24";shortTE="F";uid="0cacc35e-a773-4059-acd0-19a22a413b10"
CM034319.1	RepeatMasker	DNA/Kolobok-E	39771619	39771864	469	-	.	ID="RND-6_FAMILY-1004";Tend="3120";Tstart="2877";shortTE="F";uid="091ec74c-a3ad-49e6-b214-6d1afbd3f962"
CM034319.1	RepeatMasker	Unknown	28014696	28015009	665	-	.	ID="RND-4_FAMILY-882";Tend="1228";Tstart="831";shortTE="F";uid="7fef2f18-431b-47b8-ac31-e68749d881b9"
CM034319.1	RepeatMasker	DNA/Ginger-1	12572501	12572916	1276	-	.	ID="RND-6_FAMILY-1478";Tend="858";Tstart="416";shortTE="F";uid="0750db50-ff58-4cb7-a8b7-86b29f70dbfd"
CM034319.1	RepeatMasker	DNA/TcMar-m44	23520085	23520325	1752	-	.	ID="MARINERN-1_AP";Tend="244";Tstart="2";shortTE="F";uid="63855408-790c-47e7-b602-5ac9bb156164"
CM034319.1	RepeatMasker	DNA/Ginger-1	4555348	4555695	1400	-	.	ID="RND-6_FAMILY-1577";Tend="1388";Tstart="1077";shortTE="F";uid="6e5847ea-c452-48f3-a33d-02a7caff1fda"
CM034319.1	RepeatMasker	DNA/Kolobok-E	4323952	4324068	460	-	.	ID="RND-6_FAMILY-5088";Tend="1721";Tstart="1614";shortTE="F";uid="c3671742-d347-483d-86bb-bc5d7899b41e"
CM034319.1	RepeatMasker	Unknown	28283496	28283676	405	-	.	ID="RND-5_FAMILY-963";Tend="1296";Tstart="1116";shortTE="F";uid="310cc0c8-a891-41ff-8c25-961bef366595"
CM034319.1	RepeatMasker	Retroposon?	34743251	34743649	2412	-	.	ID="RND-6_FAMILY-13511";Tend="1230";Tstart="854";shortTE="F";uid="c87e6dbb-96fb-4236-b07a-cf1de1441e7f"
CM034319.1	RepeatMasker	Unknown	11740368	11740790	1847	-	.	ID="RND-5_FAMILY-3246";Tend="1291";Tstart="877";shortTE="F";uid="8def36dc-c181-43f0-a9f7-07392878f531"
CM034319.1	RepeatMasker	DNA	5630000	5630215	411	-	.	ID="RND-6_FAMILY-1011";Tend="2525";Tstart="2293";shortTE="F";uid="a4332298-69e7-417e-b027-15f43c73c1a6"
CM034319.1	RepeatMasker	DNA	13684954	13685402	926	-	.	ID="RND-6_FAMILY-4224";Tend="710";Tstart="323";shortTE="F";uid="73c6bc87-2b5a-456e-bd7a-0f0543687a50"
CM034319.1	RepeatMasker	DNA	25282246	25282667	2909	-	.	ID="RND-6_FAMILY-38762";Tend="1260";Tstart="813";shortTE="F";uid="26b45a87-5abf-4d48-89a9-147430e0bf21"
CM034319.1	RepeatMasker	DNA	8903587	8903749	554	-	.	ID="TTAA3C_AP";Tend="183";Tstart="1";shortTE="F";uid="8942d981-bf29-4c36-b13a-6e2c0c3e70ea"
CM034319.1	RepeatMasker	Unknown	14235886	14236223	486	-	.	ID="RND-6_FAMILY-3509";Tend="1757";Tstart="1398";shortTE="F";uid="6baefff5-1120-45c7-a0a2-4383c816fe2a"
CM034319.1	RepeatMasker	DNA/Kolobok-E	14162382	14162497	449	-	.	ID="RND-6_FAMILY-5088";Tend="1720";Tstart="1615";shortTE="F";uid="c2502e40-a38f-4b80-b983-f0484a314870"
CM034319.1	RepeatMasker	DNA/Kolobok-E	8414673	8414817	622	-	.	ID="RND-6_FAMILY-5088";Tend="1748";Tstart="1616";shortTE="F";uid="acef10e9-11fc-469e-99fb-ce7d3c69f058"
CM034319.1	RepeatMasker	Unknown	21484819	21488362	13835	-	.	ID="RND-1_FAMILY-274";TEgroup="ctg_4%7CRND-1_FAMILY-274%7C2";Tend="3560";Tstart="837";shortTE="F";uid="0699bb48-dc3f-4fc2-a717-2301341e2ea2"
CM034319.1	RepeatMasker	DNA/Ginger-1	33909881	33910136	849	-	.	ID="RND-6_FAMILY-58578";Tend="846";Tstart="576";shortTE="F";uid="5a946058-170f-456b-8b18-30e636de6d31"
CM034319.1	RepeatMasker	DNA/hAT-Ac	12180063	12180390	896	-	.	ID="RND-6_FAMILY-482";Tend="1823";Tstart="1504";shortTE="F";uid="cf2daa10-5a2f-4c68-8af5-03cca9b99873"
CM034319.1	RepeatMasker	Unknown	1272009	1272331	1944	-	.	ID="RND-4_FAMILY-362";Tend="1187";Tstart="869";shortTE="F";uid="a1e76d60-cf0d-4a2e-add8-2463472a9a71"
CM034319.1	RepeatMasker	Unknown	9244973	9245150	435	-	.	ID="RND-4_FAMILY-362";Tend="1155";Tstart="971";shortTE="F";uid="334f542a-12c3-411d-8eea-1566e6578864"
CM034319.1	RepeatMasker	DNA	22054878	22055148	446	-	.	ID="RND-6_FAMILY-172";Tend="278";Tstart="2";shortTE="F";uid="c2c29cb3-66c7-4648-9747-9549a4749e16"
CM034319.1	RepeatMasker	Unknown	30226327	30226600	1684	-	.	ID="RND-1_FAMILY-178";Tend="1278";Tstart="954";shortTE="F";uid="bf5e1ea3-203e-4d24-9998-4bd6354c8f41"
CM034319.1	RepeatMasker	LTR/Pao	9677933	9678210	497	-	.	ID="RND-6_FAMILY-4364";Tend="1602";Tstart="1307";shortTE="F";uid="ecbd7fb4-4c67-4c4c-998b-7eb7febb75a6"
CM034319.1	RepeatMasker	DNA	13874992	13875430	2629	-	.	ID="ttaa3b_ap";Tend="434";Tstart="17";shortTE="F";uid="79559368-6489-488f-8772-726003d5b9a2"
CM034319.1	RepeatMasker	DNA/hAT-hAT19	23759465	23759959	1129	-	.	ID="RND-6_FAMILY-17061";Tend="1670";Tstart="1180";shortTE="F";uid="6541db5a-cc77-4b29-9e9f-aee755b6e75e"
CM034319.1	RepeatMasker	Unknown	26286871	26286996	403	-	.	ID="RND-1_FAMILY-178";Tend="1172";Tstart="1070";shortTE="F";uid="25a2773c-58eb-49c1-876c-568404d10b66"
CM034319.1	RepeatMasker	DNA/MULE-MuDR	19340550	19340853	446	-	.	ID="RND-6_FAMILY-571";Tend="1297";Tstart="1003";shortTE="F";uid="44407154-d96d-4153-904a-121251079df6"
CM034319.1	RepeatMasker	DNA/Kolobok-E	29891120	29892313	6369	-	.	ID="RND-1_FAMILY-238";Tend="3673";Tstart="2458";shortTE="F";uid="8a23a4f6-6664-4ac2-bf3c-a964c9fc5cb7"
CM034319.1	RepeatMasker	Unknown	38213168	38213891	4906	-	.	ID="RND-1_FAMILY-328";Tend="1713";Tstart="1001";shortTE="F";uid="29007ed2-7b6c-4bd0-a8a0-a9e3625e8beb"
CM034319.1	RepeatMasker	DNA	23776043	23776704	1451	-	.	ID="DNA4-2_AP";TEgroup="ctg_4%7CDNA4-2_AP%7C7";Tend="769";Tstart="300";shortTE="F";uid="2686f28d-0983-4ac5-a0f1-85a21459abe1"
CM034319.1	RepeatMasker	DNA	29036654	29036817	883	-	.	ID="RND-1_FAMILY-421";Tend="2206";Tstart="2054";shortTE="F";uid="7a6eed4d-423b-4b1c-8f5b-c0044f48ad07"
CM034319.1	RepeatMasker	DNA	15320522	15320661	574	-	.	ID="ttaa2_ap";Tend="427";Tstart="311";shortTE="F";uid="0350a504-fed3-4e7a-973b-3e551110530a"
CM034319.1	RepeatMasker	Retroposon?	31906410	31906528	522	-	.	ID="RND-1_FAMILY-236";Tend="3018";Tstart="2694";shortTE="F";uid="5523da17-9153-4120-a031-0ba9ed904d80"
CM034319.1	RepeatMasker	Unknown	13341806	13342224	666	-	.	ID="RND-6_FAMILY-17795";Tend="1130";Tstart="717";shortTE="F";uid="d6b6c41d-643b-4ef8-ba6f-14f51bee5e9e"
CM034319.1	RepeatMasker	DNA/Ginger-1	32733775	32735075	9692	-	.	ID="rnd-5_family-4248";Tend="2315";Tstart="127";shortTE="F";uid="00498879-64fb-41b5-a915-efc89ebc402a"
CM034319.1	RepeatMasker	DNA/Ginger-1	12604973	12605313	2137	-	.	ID="RND-5_FAMILY-6062";Tend="1934";Tstart="1592";shortTE="F";uid="a1a84611-93f8-4bb6-9552-18574a3895c9"
CM034319.1	RepeatMasker	DNA/Ginger-1	28710316	28711728	9648	-	.	ID="RND-5_FAMILY-6062";Tend="2099";Tstart="650";shortTE="F";uid="061f42ce-64fd-4c80-811e-cfe3cd7b58f3"
CM034319.1	RepeatMasker	DNA/hAT-Tip100	5593283	5593411	414	-	.	ID="RND-5_FAMILY-6546";Tend="1012";Tstart="889";shortTE="F";uid="3f34e40a-3752-4c9c-8c2e-beff3c7b7719"
CM034319.1	RepeatMasker	DNA/hAT?	27830684	27830859	565	-	.	ID="RND-6_FAMILY-7631";Tend="881";Tstart="695";shortTE="F";uid="32e2c077-6366-4efd-9e95-a6ec58e27ee0"
CM034319.1	RepeatMasker	DNA/hAT-hAT19	8960103	8960573	875	-	.	ID="RND-6_FAMILY-17061";Tend="1689";Tstart="1163";shortTE="F";uid="b847ae79-c3ce-4157-b9cc-4e1c8f9951d0"
CM034319.1	RepeatMasker	DNA/hAT-hAT19	33018761	33018947	685	-	.	ID="RND-5_FAMILY-7214";Tend="1569";Tstart="1369";shortTE="F";uid="248dda4c-1787-4888-8245-be6dbe22bde4"
CM034319.1	RepeatMasker	DNA/TcMar-Tc1	35531187	35531301	417	-	.	ID="MARINER-62_HSAL";Tend="481";Tstart="369";shortTE="F";uid="b6d018fe-ea97-4b22-89f0-6ae8755fc24e"
CM034319.1	RepeatMasker	DNA	491170	491500	1480	-	.	ID="DNA4-2_AP";Tend="316";Tstart="1";shortTE="F";uid="0417ee7b-e91e-44bd-8c34-67925947d048"
CM034319.1	RepeatMasker	DNA/Kolobok-E	29396490	29396618	464	-	.	ID="RND-6_FAMILY-18550";Tend="955";Tstart="459";shortTE="F";uid="f5a14f96-f10a-4d57-9d8a-8f2e1c8ba716"
CM034319.1	RepeatMasker	DNA/Kolobok-E	27771190	27771743	416	-	.	ID="RND-6_FAMILY-1722";Tend="2230";Tstart="1744";shortTE="F";uid="2bbf12bc-1b25-4bf4-9bf7-208f8e0f998a"
CM034319.1	RepeatMasker	DNA/TcMar-Mariner	35850768	35850902	490	-	.	ID="MARINER-N13_HSAL";Tend="556";Tstart="419";shortTE="F";uid="011dbed7-ed59-4257-8deb-61030b415520"
CM034319.1	RepeatMasker	DNA	26849453	26850076	768	-	.	ID="DNA4-2B_AP";Tend="773";Tstart="19";shortTE="F";uid="3e3497ca-034b-4108-b86b-7980d8eabb87"
CM034319.1	RepeatMasker	DNA/hAT-Tip100	27066849	27067060	1509	-	.	ID="RND-6_FAMILY-2492";Tend="983";Tstart="776";shortTE="F";uid="011a61dd-347c-489f-840c-c9657c1c199b"
CM034319.1	RepeatMasker	DNA/Ginger-1	16379375	16380600	6988	-	.	ID="rnd-6_family-3774";Tend="2307";Tstart="965";shortTE="F";uid="aefe42d2-1d83-4dd5-ac19-d39ee2c0335b"
CM034319.1	RepeatMasker	DNA/hAT-hAT19	18674117	18674315	429	-	.	ID="DNA8-74_AP";Tend="266";Tstart="16";shortTE="F";uid="9698707f-d6aa-44ec-a199-2bde81a92e08"
CM034319.1	RepeatMasker	Unknown	13833187	13833912	5818	-	.	ID="RND-1_FAMILY-234";Tend="1627";Tstart="919";shortTE="F";uid="a193c34c-08ae-4854-b56d-356caed58861"
CM034319.1	RepeatMasker	Unknown	13909832	13910689	5604	-	.	ID="RND-1_FAMILY-66";Tend="1676";Tstart="904";shortTE="F";uid="6be1b86c-6d52-4c00-9073-6ee55d54828c"
CM034319.1	RepeatMasker	DNA/hAT-hAT19	5870872	5871358	3763	-	.	ID="DNA8-79_AP";Tend="833";Tstart="336";shortTE="F";uid="4f0c9d4f-2777-4439-ab08-a5909cadca20"
CM034319.1	RepeatMasker	DNA	39778235	39778488	549	-	.	ID="dna4-2b_ap";Tend="746";Tstart="508";shortTE="F";uid="1980ba24-0a3b-40ae-8da7-2b151e9b90f5"
CM034319.1	RepeatMasker	DNA	27139156	27139936	2522	-	.	ID="DNA4-2_AP";Tend="768";Tstart="2";shortTE="F";uid="40790d73-3108-4c7b-a950-083f192a5200"
CM034319.1	RepeatMasker	DNA/hAT-Charlie	28700656	28700884	916	-	.	ID="RND-5_FAMILY-3168";Tend="1275";Tstart="1040";shortTE="F";uid="5e1c398e-34ab-4b81-b514-ec22ba16cf12"
CM034319.1	RepeatMasker	Unknown	32752625	32752836	1740	-	.	ID="RND-5_FAMILY-626";Tend="1317";Tstart="1106";shortTE="F";uid="8bc2d6a3-0b1a-4199-99ac-6697778f34f8"
CM034319.1	RepeatMasker	DNA/Kolobok-E	35950250	35950453	571	-	.	ID="RND-6_FAMILY-624";Tend="1161";Tstart="962";shortTE="F";uid="80e8b4c7-0e55-4c96-9bae-34e0d0e0fa51"
CM034319.1	RepeatMasker	DNA/Ginger-1	627723	627885	406	-	.	ID="RND-6_FAMILY-58578";Tend="1585";Tstart="1422";shortTE="F";uid="5b2dd43a-471e-4b1a-8a2c-720616c745f6"
CM034319.1	RepeatMasker	Unknown	4379461	4379594	814	-	.	ID="RND-1_FAMILY-66";Tend="1661";Tstart="1522";shortTE="F";uid="d14bf225-e532-4cf1-aba6-bbf257220586"
CM034319.1	RepeatMasker	Unknown	9516952	9517911	6988	-	.	ID="RND-5_FAMILY-1544";Tend="1708";Tstart="759";shortTE="F";uid="f2fc8068-90f0-4365-8774-24f8b96bd46b"
CM034319.1	RepeatMasker	DNA	29728819	29729574	1075	-	.	ID="DNA4-2_AP";Tend="769";Tstart="3";shortTE="F";uid="3b08f231-69ec-472e-8203-d537d455e18e"
CM034319.1	RepeatMasker	RC/Helitron	31919274	31919712	2569	-	.	ID="RND-6_FAMILY-22903";Tend="1711";Tstart="1318";shortTE="F";uid="bcba1836-97d8-4eda-8723-07a0decd0853"
CM034319.1	RepeatMasker	DNA/hAT-Ac	38274755	38274874	794	-	.	ID="DNA8-93_AP";Tend="419";Tstart="295";shortTE="F";uid="cd6e2d98-0284-4e9b-b979-04c445469f00"
CM034319.1	RepeatMasker	DNA/Maverick	26267898	26268113	412	-	.	ID="POLINTON-3_LMI";Tend="334";Tstart="109";shortTE="F";uid="af056a26-82bd-40f2-829d-70b0365b3cfd"
CM034319.1	RepeatMasker	Unknown	16192827	16192963	699	-	.	ID="RND-1_FAMILY-17";Tend="1215";Tstart="1084";shortTE="F";uid="b96185d3-166d-46fb-af8a-10a2aa13b8b0"
CM034319.1	RepeatMasker	DNA	26409108	26409384	1072	-	.	ID="RND-6_FAMILY-38762";Tend="1259";Tstart="961";shortTE="F";uid="44613a4b-a99f-421b-8269-17152ffb7c4f"
CM034319.1	RepeatMasker	DNA/Kolobok-E	22033454	22033574	563	-	.	ID="RND-6_FAMILY-12456";Tend="4759";Tstart="4623";shortTE="F";uid="027258c6-0c51-41f5-bf55-dc5399aefc45"
CM034319.1	RepeatMasker	DNA/Kolobok-E	38175216	38175386	443	-	.	ID="RND-6_FAMILY-624";Tend="1237";Tstart="1074";shortTE="F";uid="b37cd989-77c6-4092-a0d4-d50c0d8db8d4"
CM034319.1	RepeatMasker	LINE/I-Jockey	35510310	35510798	810	-	.	ID="RND-4_FAMILY-2067";Tend="1685";Tstart="1154";shortTE="F";uid="6724dd03-ed43-4b47-b4e7-02dbc3493633"
CM034319.1	RepeatMasker	DNA/Ginger-1	4728840	4729102	938	-	.	ID="rnd-6_family-4572";Tend="956";Tstart="795";shortTE="F";uid="361ef20a-4c86-4eb0-bc88-1ae812f44a1c"
CM034319.1	RepeatMasker	DNA/hAT-hAT19	13350677	13351132	902	-	.	ID="DNA8-49_AP";TEgroup="ctg_4%7CDNA8-49_AP%7C1";Tend="817";Tstart="3";shortTE="F";uid="e30b26d6-bbdf-482a-b4b8-aee848fcb27c"
CM034319.1	RepeatMasker	DNA	5420006	5420122	594	-	.	ID="dna4-2_ap";Tend="769";Tstart="654";shortTE="F";uid="40bf6b80-6abb-4005-ba75-2ef72bf027f3"
CM034319.1	RepeatMasker	DNA	30549744	30550157	2501	-	.	ID="RND-5_FAMILY-463";Tend="1332";Tstart="879";shortTE="F";uid="92d615f8-7399-47d0-b320-34f300cd037d"
CM034319.1	RepeatMasker	Retroposon?	4197072	4198568	6867	-	.	ID="RND-6_FAMILY-30965";Tend="1879";Tstart="456";shortTE="F";uid="84f66e33-0082-496f-8747-da41a4a3b177"
CM034319.1	RepeatMasker	Retroposon?	17430283	17430396	2704	-	.	ID="RND-6_FAMILY-10695";Tend="2234";Tstart="1625";shortTE="F";uid="ddc4447d-8705-45c4-932c-16d6e1b6355a"
CM034319.1	RepeatMasker	Retroposon?	37289647	37289999	1176	-	.	ID="RND-6_FAMILY-4755";Tend="1307";Tstart="980";shortTE="F";uid="bf9d0614-7be9-48d1-b029-8258afa75c13"
CM034319.1	RepeatMasker	DNA/Kolobok-E	4405789	4406629	853	-	.	ID="RND-5_FAMILY-1670";Tend="2069";Tstart="1217";shortTE="F";uid="743bfa47-8893-48c8-a7dc-29419215d96c"
CM034319.1	RepeatMasker	Retroposon?	36218838	36218962	603	-	.	ID="RND-6_FAMILY-20820";Tend="2106";Tstart="1975";shortTE="F";uid="de4788cd-3356-43cb-9847-824ed07519a9"
CM034319.1	RepeatMasker	DNA	26409983	26410188	788	-	.	ID="DNA3-10_AP";Tend="341";Tstart="113";shortTE="F";uid="00218e46-c981-4688-8736-3cbc566b0269"
CM034319.1	RepeatMasker	LINE/CR1	3385200	3386154	1735	-	.	ID="RND-5_FAMILY-91";Tend="1096";Tstart="172";shortTE="F";uid="50b14406-26c3-4ddf-bf1b-9924dd9ca32c"
CM034319.1	RepeatMasker	DNA	34390213	34390413	429	-	.	ID="DNA4-2_AP";Tend="768";Tstart="584";shortTE="F";uid="a25d694b-c677-4076-8559-7349e92f41b4"
CM034319.1	RepeatMasker	DNA/hAT-hAT19	9571781	9572598	3499	-	.	ID="RND-6_FAMILY-8033";Tend="1785";Tstart="825";shortTE="F";uid="e46691a1-ec49-45e4-8fa9-d6a7ff0a6a65"
CM034319.1	RepeatMasker	Retroposon?	12035154	12035396	546	-	.	ID="RND-6_FAMILY-8991";Tend="2831";Tstart="2599";shortTE="F";uid="e4224908-003c-4ca9-bff3-7d82d5a6f49a"
CM034319.1	RepeatMasker	DNA/Kolobok-E	15278813	15279731	4295	-	.	ID="RND-1_FAMILY-172";Tend="5926";Tstart="5067";shortTE="F";uid="8d05fe38-6e8a-40d2-8b1b-62c1990c4b8c"
CM034319.1	RepeatMasker	DNA	18420752	18420997	504	-	.	ID="ttaa3b_ap";Tend="407";Tstart="160";shortTE="F";uid="b2db13b1-58ef-49da-aa03-b1609de151c0"
CM034319.1	RepeatMasker	RC/Helitron	24906759	24906908	435	-	.	ID="RND-4_FAMILY-166";Tend="1420";Tstart="1285";shortTE="F";uid="7cb3a2a8-dcba-4338-8bd2-0d4787c80f16"
CM034319.1	RepeatMasker	LINE/R1	4589151	4589264	459	-	.	ID="RND-6_FAMILY-11247";Tend="1776";Tstart="1678";shortTE="F";uid="cd4a0309-3096-4fd7-935f-9a5b0562b1da"
CM034319.1	RepeatMasker	Unknown	29557320	29557597	817	-	.	ID="RND-4_FAMILY-362";Tend="1155";Tstart="861";shortTE="F";uid="b19f228b-2d05-4203-8e69-6546704b9fe2"
CM034319.1	RepeatMasker	RC/Helitron	3792953	3793210	1708	-	.	ID="RND-6_FAMILY-5077";Tend="1773";Tstart="1517";shortTE="F";uid="a14936ed-11d9-4544-a0eb-46eca031c5bc"
CM034319.1	RepeatMasker	Retroposon?	8140409	8140621	409	-	.	ID="SINE2-2_AP";Tend="246";Tstart="51";shortTE="F";uid="84344ce9-c697-49a5-ad2b-974f3af93f08"
CM034319.1	RepeatMasker	RC/Helitron	31184638	31184846	1343	-	.	ID="RND-6_FAMILY-78";Tend="1277";Tstart="1065";shortTE="F";uid="6ad1bc1d-b1c2-4c1a-8167-c74a9868df18"
CM034319.1	RepeatMasker	DNA/Kolobok-E	4853233	4853550	1188	-	.	ID="RND-5_FAMILY-4371";Tend="2937";Tstart="2575";shortTE="F";uid="98a72921-b6b9-44b0-9d39-e101ada6e150"
CM034319.1	RepeatMasker	DNA/Ginger-1	37605063	37605244	499	-	.	ID="RND-4_FAMILY-586";Tend="2534";Tstart="2360";shortTE="F";uid="e5f2715b-6bf6-420d-bad9-441c38629cd4"
CM034319.1	RepeatMasker	DNA/Kolobok-E	17531252	17531527	1833	-	.	ID="RND-1_FAMILY-339";Tend="2468";Tstart="2206";shortTE="F";uid="41704f71-456e-4c03-9147-5c4813387dba"
CM034319.1	RepeatMasker	DNA/TcMar-Tc1	34711664	34711878	490	-	.	ID="mariner-n5_hsal";Tend="532";Tstart="346";shortTE="F";uid="fe19ee75-2807-41ec-8e3d-e3d108d3c59e"
CM034319.1	RepeatMasker	DNA	8572841	8573379	2036	-	.	ID="RND-6_FAMILY-2944";Tend="1497";Tstart="988";shortTE="F";uid="73b7e47c-f1d3-43aa-907c-579c212c4409"
CM034319.1	RepeatMasker	DNA	12661789	12662107	677	-	.	ID="RND-6_FAMILY-1863";TEgroup="ctg_4%7CRND-6_FAMILY-1863%7C1";Tend="1407";Tstart="915";shortTE="T";uid="5f463ab7-ee89-41d6-aa9b-6c5dfca1bfdb"
CM034319.1	RepeatMasker	RC/Helitron	34896391	34896844	2983	-	.	ID="RND-6_FAMILY-22903";Tend="1594";Tstart="800";shortTE="F";uid="5ccbbe92-7381-49c8-a4aa-16989724d058"
CM034319.1	RepeatMasker	Unknown	14132231	14132459	486	-	.	ID="RND-1_FAMILY-322";Tend="1700";Tstart="1489";shortTE="F";uid="778e31fe-8989-4b8f-a34f-45f3ce277987"
CM034319.1	RepeatMasker	LINE/I-Jockey	955769	956080	1503	-	.	ID="RND-6_FAMILY-12810";Tend="402";Tstart="139";shortTE="F";uid="a34dce46-fa2c-4560-a4d2-83ca549dff14"
CM034319.1	RepeatMasker	DNA	22727524	22728116	754	-	.	ID="RND-5_FAMILY-651";Tend="733";Tstart="251";shortTE="F";uid="bb5c7915-d6cc-4679-8a7d-d12fcbe8e8b8"
CM034319.1	RepeatMasker	LINE/I	2928979	2929308	2703	-	.	ID="RND-5_FAMILY-4600";Tend="1541";Tstart="1207";shortTE="F";uid="cdd82ca0-997f-4c49-95f2-c56452f49919"
CM034319.1	RepeatMasker	DNA/hAT-Ac	20864549	20864769	643	-	.	ID="dna8-91_ap";Tend="141";Tstart="1";shortTE="F";uid="dd6979e5-cc4a-49d3-b123-1b2a9f29a441"
CM034319.1	RepeatMasker	Retroposon?	35917854	35918037	1022	-	.	ID="RND-6_FAMILY-15339";Tend="1005";Tstart="824";shortTE="F";uid="c1fc1921-72a5-4ed9-b22f-5f0747dc6efc"
CM034319.1	RepeatMasker	DNA/MULE-MuDR	15711606	15711733	531	-	.	ID="RND-5_FAMILY-2258";Tend="1616";Tstart="1487";shortTE="F";uid="e82ccf91-3786-417c-bf50-52e618911f43"
CM034319.1	RepeatMasker	LINE/I-Jockey	11411739	11411990	1530	-	.	ID="RND-4_FAMILY-2845";Tend="1388";Tstart="1144";shortTE="F";uid="9345835f-2e6a-47e7-8f09-2074c2b398ec"
CM034319.1	RepeatMasker	DNA	14834700	14835441	2449	-	.	ID="DNA4-2_AP";Tend="769";Tstart="1";shortTE="F";uid="94453777-f74c-441f-bd63-343adaff6457"
CM034319.1	RepeatMasker	Unknown	4547854	4548082	1215	-	.	ID="RND-5_FAMILY-416";Tend="1142";Tstart="908";shortTE="F";uid="80c45a5b-236f-43d3-bb95-2e46df156776"
CM034319.1	RepeatMasker	Retroposon?	256401	256650	457	-	.	ID="RND-6_FAMILY-30965";Tend="1436";Tstart="1191";shortTE="F";uid="64938453-ca72-4682-879f-1ab2c851b278"
CM034319.1	RepeatMasker	LINE/I	7061484	7061752	1148	-	.	ID="RND-6_FAMILY-4912";Tend="2134";Tstart="1881";shortTE="F";uid="d6bdf2bb-d892-45ee-af0c-16f8c6dd75c3"
CM034319.1	RepeatMasker	DNA/Ginger-1	3523455	3523681	788	-	.	ID="RND-6_FAMILY-9942";Tend="1152";Tstart="906";shortTE="F";uid="ec8000f3-b6f6-4f86-817c-b3829458fa66"
CM034319.1	RepeatMasker	DNA	28949250	28949720	1098	-	.	ID="TTAA3C_AP";Tend="425";Tstart="7";shortTE="F";uid="d402c8c2-21c6-4ac1-85d1-a4cc622020de"
CM034319.1	RepeatMasker	DNA/Ginger-1	24386820	24387325	1817	-	.	ID="RND-6_FAMILY-1478";Tend="858";Tstart="390";shortTE="F";uid="e3a6a2a7-8b1e-4a34-9496-0eb9c03d3903"
CM034319.1	RepeatMasker	Unknown	23008163	23008466	1602	-	.	ID="RND-1_FAMILY-17";Tend="1228";Tstart="941";shortTE="F";uid="a059e4d5-102e-475f-8f29-317e5f3b3714"
CM034319.1	RepeatMasker	DNA	15794078	15794543	865	-	.	ID="DNA4-3_AP";Tend="528";Tstart="31";shortTE="F";uid="4592d4fa-327a-4e26-8267-f3019e12955e"
CM034319.1	RepeatMasker	LINE/I-Jockey	7109423	7109731	828	-	.	ID="RND-4_FAMILY-2067";Tend="1558";Tstart="1245";shortTE="F";uid="bb9a1d2f-ef14-4ccb-af1a-95e41766f5b3"
CM034319.1	RepeatMasker	DNA/hAT-Tip100	25788823	25789161	1692	-	.	ID="RND-6_FAMILY-2821";Tend="2090";Tstart="1778";shortTE="F";uid="e33e8541-2d95-465f-9c62-7d44173af528"
CM034319.1	RepeatMasker	DNA/Ginger-1	27446238	27446438	1462	-	.	ID="RND-5_FAMILY-4248";Tend="1075";Tstart="879";shortTE="F";uid="d771d495-d287-4a0d-8783-1eaa04943554"
CM034319.1	RepeatMasker	DNA/Kolobok-E	1385534	1386313	3387	-	.	ID="RND-5_FAMILY-2113";Tend="4630";Tstart="3959";shortTE="F";uid="58080e99-24f6-47ac-8e4f-b22ca5c1dccc"
CM034319.1	RepeatMasker	DNA/PiggyBac	3896205	3897846	13545	-	.	ID="RND-5_FAMILY-235";Tend="3261";Tstart="1638";shortTE="F";uid="b437bbc1-82b7-44f8-8852-7f063849f02d"
CM034319.1	RepeatMasker	DNA/Kolobok-E	37718400	37719343	1453	-	.	ID="RND-5_FAMILY-1670";Tend="2132";Tstart="1195";shortTE="F";uid="959f862a-d859-4b2b-bf68-e982084af672"
CM034319.1	RepeatMasker	Unknown	2194951	2195649	4139	-	.	ID="RND-5_FAMILY-148";Tend="1712";Tstart="951";shortTE="F";uid="8a2f2f16-598f-427a-9e5d-8e23c0ed3a5f"
CM034319.1	RepeatMasker	DNA/hAT-hAT19	9672717	9672962	593	-	.	ID="RND-6_FAMILY-7624";Tend="1238";Tstart="999";shortTE="F";uid="b46ee6ea-ef44-45e0-a157-ce2ba006247a"
CM034319.1	RepeatMasker	DNA/Ginger-1	4183331	4183563	1038	-	.	ID="RND-5_FAMILY-6062";Tend="962";Tstart="727";shortTE="F";uid="2aede887-2ce4-4258-b1db-158d2c247293"
CM034319.1	RepeatMasker	DNA/Kolobok-E	11265145	11266047	6330	-	.	ID="RND-6_FAMILY-1722";Tend="2564";Tstart="1639";shortTE="F";uid="d5ce113d-2aeb-470e-8e6c-469d3267edfc"
CM034319.1	RepeatMasker	DNA	29253941	29254391	721	-	.	ID="DNA4-2_AP";Tend="757";Tstart="355";shortTE="F";uid="8fb0a127-0c3d-42ba-8126-996b7f5c5343"
CM034319.1	RepeatMasker	RC/Helitron	9338249	9338637	1055	-	.	ID="RND-1_FAMILY-329";Tend="1819";Tstart="1501";shortTE="F";uid="68451392-9901-45af-a606-64cc976fb21e"
CM034319.1	RepeatMasker	DNA	9437392	9437641	489	-	.	ID="DNA4-3_AP";Tend="248";Tstart="3";shortTE="F";uid="0e6424f0-e9a4-487c-a84c-0d47419747de"
CM034319.1	RepeatMasker	DNA/Kolobok-E	35964037	35964137	838	-	.	ID="RND-6_FAMILY-6479";Tend="1542";Tstart="1442";shortTE="F";uid="3968b639-c613-40ba-8486-e9bd6369203e"
CM034319.1	RepeatMasker	DNA	29172279	29172509	473	-	.	ID="ttaa3b_ap";Tend="337";Tstart="119";shortTE="F";uid="9e8b939b-942e-4c32-bdc8-a99ae028d895"
CM034319.1	RepeatMasker	Retroposon?	2253579	2255012	8054	-	.	ID="RND-6_FAMILY-10695";Tend="2116";Tstart="651";shortTE="F";uid="6012422b-1b9b-4e90-93aa-55b419e7c2c3"
CM034319.1	RepeatMasker	DNA/Ginger-1	9669490	9669907	1370	-	.	ID="RND-5_FAMILY-4248";Tend="2292";Tstart="1896";shortTE="F";uid="69a48921-f628-4ee4-845a-2d400942dc1a"
CM034319.1	RepeatMasker	DNA/Ginger-1	15991758	15993251	12097	-	.	ID="RND-6_FAMILY-11761";Tend="2262";Tstart="771";shortTE="F";uid="e6fe5615-21d8-49ba-b9d6-5d10013301c0"
CM034319.1	RepeatMasker	DNA/hAT-Ac	34338937	34339545	2389	-	.	ID="DNA8-99_AP";TEgroup="ctg_4%7CDNA8-99_AP%7C2";Tend="758";Tstart="6";shortTE="F";uid="6180c2af-d260-4f1c-8400-ac8a0adf0873"
CM034319.1	RepeatMasker	Unknown	10093930	10094056	931	-	.	ID="RND-1_FAMILY-191";Tend="1082";Tstart="956";shortTE="F";uid="ed7e932e-e450-4768-8ae1-cf030f30931b"
CM034319.1	RepeatMasker	DNA/Ginger-1	23743938	23744492	924	-	.	ID="RND-5_FAMILY-6062";Tend="1358";Tstart="802";shortTE="F";uid="3593db4d-d32d-4994-ad27-6140c2d76d26"
CM034319.1	RepeatMasker	DNA/TcMar-m44	1570449	1570591	1042	-	.	ID="dnax-3c_ap";Tend="144";Tstart="1";shortTE="F";uid="31971eb1-7a5c-4d0a-9dff-5811c4284f55"
CM034319.1	RepeatMasker	DNA/hAT-Tip100	31934978	31935082	522	-	.	ID="DNA8-107_AP";Tend="664";Tstart="560";shortTE="F";uid="ccf475c6-a45d-491a-bb07-fffc2d05f5a3"
CM034319.1	RepeatMasker	Unknown	6713349	6713720	2394	-	.	ID="RND-1_FAMILY-18";Tend="1268";Tstart="898";shortTE="F";uid="41738952-d38c-4373-a658-30e0d04abc60"
CM034319.1	RepeatMasker	DNA/Academ-1	38679813	38680269	2156	-	.	ID="RND-5_FAMILY-1002";Tend="1497";Tstart="1045";shortTE="F";uid="8c4049f0-f5c8-4bbf-8614-2bb27a616f50"
CM034319.1	RepeatMasker	Retroposon?	9813367	9813582	1157	-	.	ID="RND-6_FAMILY-620";Tend="2474";Tstart="2266";shortTE="F";uid="6f8e87ae-f83c-4f2a-b85e-5504592ff85d"
CM034319.1	RepeatMasker	DNA/TcMar-m44?	8600019	8600188	470	-	.	ID="DNA4-9B_AP";Tend="183";Tstart="1";shortTE="F";uid="17d08000-eea0-450b-bad9-fb2983e769a2"
CM034319.1	RepeatMasker	Retroposon?	31732931	31733411	2203	-	.	ID="RND-6_FAMILY-30528";Tend="5398";Tstart="4885";shortTE="F";uid="d0b4da31-e1f9-4bbb-b96a-c22ca455c813"
CM034319.1	RepeatMasker	DNA/Kolobok-E	29004953	29005185	995	-	.	ID="RND-6_FAMILY-4444";Tend="2230";Tstart="2028";shortTE="F";uid="80822817-2d4f-412f-8e31-87f4ec51b53f"
CM034319.1	RepeatMasker	DNA/Kolobok-E	1300889	1303274	15193	-	.	ID="RND-5_FAMILY-3451";Tend="3112";Tstart="972";shortTE="F";uid="87b2a3bc-820b-4e3b-b0fa-21eba8c0cb9c"
CM034319.1	RepeatMasker	Retroposon?	37814029	37814137	463	-	.	ID="RND-6_FAMILY-2569";Tend="337";Tstart="231";shortTE="F";uid="64223e1d-7d6b-4612-8d0c-ead999435ef4"
CM034319.1	RepeatMasker	DNA/hAT-hAT19	12114699	12115579	3831	-	.	ID="RND-6_FAMILY-8033";Tend="2685";Tstart="1786";shortTE="F";uid="8fa14149-6bd0-4cc8-af83-34b6d1156acc"
CM034319.1	RepeatMasker	DNA	26935652	26935801	499	-	.	ID="TTAA2D_AP";Tend="430";Tstart="305";shortTE="F";uid="ce516816-9b31-4567-9de4-0c9803671717"
CM034319.1	RepeatMasker	Retroposon?	20589208	20589586	1267	-	.	ID="RND-6_FAMILY-10695";Tend="1854";Tstart="1479";shortTE="F";uid="33809017-8b7a-4269-9feb-67a993d8c2a9"
CM034319.1	RepeatMasker	DNA	10799590	10799766	422	-	.	ID="RND-1_FAMILY-331";Tend="2577";Tstart="2424";shortTE="F";uid="9f166df6-299e-48d0-8aa9-a9a3a2068952"
CM034319.1	RepeatMasker	LTR/Gypsy	5327276	5327594	1295	-	.	ID="RND-1_FAMILY-180";Tend="1170";Tstart="774";shortTE="F";uid="28daf005-89ef-49a3-aed7-3e86e15d796c"
CM034319.1	RepeatMasker	DNA/hAT	34767885	34768013	500	-	.	ID="RND-6_FAMILY-14132";Tend="1211";Tstart="1087";shortTE="F";uid="7652fc4b-82a0-44e1-b46c-8654ea6b7b13"
CM034319.1	RepeatMasker	DNA/MULE-MuDR	14776505	14776793	633	-	.	ID="RND-1_FAMILY-211";Tend="5972";Tstart="5690";shortTE="F";uid="1dce12e6-37a8-4686-9bab-bf7b8c4029d4"
CM034319.1	RepeatMasker	Retroposon?	16323599	16324519	4929	-	.	ID="RND-6_FAMILY-13076";Tend="1904";Tstart="944";shortTE="F";uid="640f2986-4cb4-4a0c-98a9-3e708b15d40d"
CM034319.1	RepeatMasker	Unknown	16856021	16856415	1629	-	.	ID="RND-1_FAMILY-380";Tend="1816";Tstart="1424";shortTE="F";uid="29586d68-4d84-4017-a197-b9aafdfa2b23"
CM034319.1	RepeatMasker	DNA/Ginger-1	2129884	2130057	477	-	.	ID="RND-6_FAMILY-11761";Tend="2286";Tstart="2111";shortTE="F";uid="a85aa6a3-1ad6-400e-bff2-76282452e34c"
CM034319.1	RepeatMasker	RC/Helitron	28726169	28726370	1017	-	.	ID="HELITRON-1_RPR";Tend="3037";Tstart="2838";shortTE="F";uid="8e4ad273-fad1-4433-9144-1c8422ccbd7a"
CM034319.1	RepeatMasker	DNA/Kolobok-T2?	13027230	13027446	640	-	.	ID="KOLOBOK-N1_AEC";Tend="7535";Tstart="7317";shortTE="F";uid="744dd2c6-dc21-4559-9c59-60d148c3879a"
CM034319.1	RepeatMasker	DNA/PIF-Spy	35531095	35531249	422	-	.	ID="ISL2EU-3N1_CFL";Tend="348";Tstart="205";shortTE="F";uid="4ea48e46-d0bc-4891-bd47-c565d1e6512f"
CM034319.1	RepeatMasker	LINE/L2	1080451	1081218	2361	-	.	ID="RND-5_FAMILY-4306";TEgroup="ctg_4%7CRND-5_FAMILY-4306%7C1";Tend="1281";Tstart="262";shortTE="F";uid="f2da336d-f202-4912-9c2c-da87676b8eea"
CM034319.1	RepeatMasker	DNA/MULE-MuDR	5469991	5470410	816	-	.	ID="DNA8-110_AP";TEgroup="ctg_4%7CDNA8-110_AP%7C1";Tend="680";Tstart="1";shortTE="F";uid="1cbb5a86-6015-4375-9497-707ffebdc44c"
CM034319.1	RepeatMasker	DNA/Ginger-1	27894618	27895684	7488	-	.	ID="RND-5_FAMILY-4248";Tend="2288";Tstart="1231";shortTE="F";uid="a1755c0a-fb30-4e29-a1a3-6e191043b499"
CM034319.1	RepeatMasker	DNA/hAT-hAT19	18588869	18592643	21648	-	.	ID="RND-1_FAMILY-168";Tend="3427";Tstart="2";shortTE="F";uid="f7520d45-a1ce-4974-91ff-c924830b6455"
CM034319.1	RepeatMasker	LINE/I-Jockey	4327518	4327891	818	-	.	ID="RND-6_FAMILY-1297";Tend="1986";Tstart="1571";shortTE="F";uid="c7f743ef-9ee9-4d80-b08a-43b0a7d28c2d"
CM034319.1	RepeatMasker	LINE/I-Jockey	22821628	22821807	881	-	.	ID="RND-1_FAMILY-368";Tend="1151";Tstart="967";shortTE="F";uid="1f88fe71-2a72-4123-9df9-556d303221e1"
CM034319.1	RepeatMasker	LTR/Gypsy	6585438	6585756	1446	-	.	ID="RND-1_FAMILY-105";Tend="5600";Tstart="5288";shortTE="F";uid="b9ef73ff-db1f-4177-8308-070262c605e6"
CM034319.1	RepeatMasker	Unknown	37675637	37675908	767	-	.	ID="RND-6_FAMILY-424";Tend="873";Tstart="571";shortTE="F";uid="02b803a7-6af2-4e62-b7f6-509826280690"
CM034319.1	RepeatMasker	Unknown	30732893	30733107	1362	-	.	ID="RND-1_FAMILY-178";Tend="1169";Tstart="955";shortTE="F";uid="2dbe2ce7-6816-4ec0-a71a-9f42b0bcd6a8"
CM034319.1	RepeatMasker	DNA	18379555	18380013	1030	-	.	ID="DNA4-2_AP";Tend="457";Tstart="27";shortTE="F";uid="2adce8ca-c200-46f6-805d-fbd70e7fe002"
CM034319.1	RepeatMasker	DNA/hAT-Tip100	35392767	35393016	1416	-	.	ID="RND-6_FAMILY-6129";Tend="971";Tstart="729";shortTE="F";uid="928ac1d7-f11c-4a45-b505-f6af25dcd5ba"
CM034319.1	RepeatMasker	LINE/I-Jockey	30971953	30972330	1172	-	.	ID="RND-6_FAMILY-12810";Tend="2054";Tstart="1655";shortTE="F";uid="1d38ece7-eb09-4899-a6c6-608b583878de"
CM034319.1	RepeatMasker	DNA/hAT	25166359	25170233	24459	-	.	ID="rnd-1_family-90";Tend="3850";Tstart="1";shortTE="F";uid="64c2c285-3000-45f5-89c4-82632cf93c14"
CM034319.1	RepeatMasker	DNA/hAT-Tip100	16071054	16071573	1111	-	.	ID="RND-1_FAMILY-422";TEgroup="ctg_4%7CRND-1_FAMILY-422%7C1";Tend="2470";Tstart="2203";shortTE="F";uid="ba3ff0e4-c5b7-45bb-a162-503377a274be"
CM034319.1	RepeatMasker	LINE/R1-LOA	293890	294737	4631	-	.	ID="RND-6_FAMILY-34240";TEgroup="ctg_4%7CRND-6_FAMILY-34240%7C1";Tend="1655";Tstart="498";shortTE="F";uid="cee408f7-5512-4932-884b-6f1e5bbb2215"
CM034319.1	RepeatMasker	DNA	22230520	22230747	1823	-	.	ID="RND-6_FAMILY-38762";Tend="1045";Tstart="818";shortTE="F";uid="c2a65df4-9772-4eca-b4b5-1cf6551e759a"
CM034319.1	RepeatMasker	DNA/hAT	24477105	24477631	2869	-	.	ID="RND-1_FAMILY-45";Tend="1435";Tstart="925";shortTE="F";uid="2d8fab52-4afe-4152-99db-fad1ff2781c6"
CM034319.1	RepeatMasker	DNA/hAT-hAT19	38866654	38867327	4249	-	.	ID="RND-6_FAMILY-8033";Tend="2499";Tstart="1782";shortTE="F";uid="9b25e12c-4055-402d-94c9-1343cadca212"
CM034319.1	RepeatMasker	DNA	29994479	29994706	546	-	.	ID="dna4-2_ap";Tend="232";Tstart="1";shortTE="F";uid="5f233bd0-926b-4df9-b48c-37c59877dffe"
CM034319.1	RepeatMasker	DNA/Kolobok-E	20783530	20783848	1058	-	.	ID="RND-6_FAMILY-5731";Tend="2130";Tstart="1826";shortTE="F";uid="6c91a243-d279-45eb-bc88-c4662ef64a6a"
CM034319.1	RepeatMasker	RC/Helitron	21614190	21614329	453	-	.	ID="RND-6_FAMILY-5683";Tend="1002";Tstart="856";shortTE="F";uid="105781c0-a8ef-4d85-bfaa-926b20de8f04"
CM034319.1	RepeatMasker	DNA/Ginger-1	35902636	35903134	3278	-	.	ID="RND-6_FAMILY-1577";Tend="1412";Tstart="927";shortTE="F";uid="979eb0c8-861a-4e60-8e23-7271f51800a9"
CM034319.1	RepeatMasker	DNA/hAT	21375828	21382711	44301	-	.	ID="rnd-1_family-90";Tend="6522";Tstart="1";shortTE="F";uid="6ad83381-1cf0-4430-a92d-c9dab30dbb5e"
CM034319.1	RepeatMasker	DNA/hAT-Charlie	14657275	14658746	11256	-	.	ID="RND-1_FAMILY-86";Tend="7528";Tstart="6070";shortTE="F";uid="141e5982-0de8-4353-97d2-7d15b8aa2ee9"
CM034319.1	RepeatMasker	DNA	39682004	39682264	510	-	.	ID="dna4-2_ap";Tend="237";Tstart="5";shortTE="F";uid="3d79bac3-76bd-442d-a34d-91d603440436"
CM034319.1	RepeatMasker	Unknown	30101547	30101674	925	-	.	ID="RND-6_FAMILY-5607";Tend="1135";Tstart="1007";shortTE="F";uid="fb338aec-52bc-432a-a74f-62c421a5ae92"
CM034319.1	RepeatMasker	DNA/hAT	3289847	3290398	4186	-	.	ID="RND-1_FAMILY-45";Tend="1428";Tstart="877";shortTE="F";uid="97392850-49ee-4e3e-a56d-05c830d0a782"
CM034319.1	RepeatMasker	DNA/Maverick	9985449	9985593	449	-	.	ID="RND-6_FAMILY-1615";Tend="5817";Tstart="5682";shortTE="F";uid="14f55e2d-2e92-4477-865b-a12439ba9bd7"
CM034319.1	RepeatMasker	DNA/hAT-Tip100	10561440	10561584	422	-	.	ID="DNA8-63_AP";Tend="168";Tstart="5";shortTE="F";uid="c813bb55-0c0d-4a91-a7bd-714cd9c47f39"
CM034319.1	RepeatMasker	RC/Helitron	2957876	2958019	844	-	.	ID="RND-6_FAMILY-3153";Tend="1206";Tstart="1066";shortTE="F";uid="926610b2-dda5-4e1a-8656-f5a18d7c6951"
CM034319.1	RepeatMasker	LINE/I	25498538	25498682	406	-	.	ID="RND-6_FAMILY-15283";Tend="1046";Tstart="904";shortTE="F";uid="eef48718-41ff-4a05-b152-0200a1d02270"
CM034319.1	RepeatMasker	Unknown	4482419	4482708	1583	-	.	ID="RND-6_FAMILY-21395";Tend="1094";Tstart="849";shortTE="F";uid="cd9bd6a4-38b3-4282-a894-fbf352626b2a"
CM034319.1	RepeatMasker	DNA/hAT-hAT19	29443367	29443579	915	-	.	ID="RND-6_FAMILY-5378";Tend="5695";Tstart="5492";shortTE="F";uid="62d9bfca-2ad0-4228-9d21-8f2501470db7"
CM034319.1	RepeatMasker	Retroposon?	22949831	22950004	428	-	.	ID="RND-6_FAMILY-13193";Tend="1049";Tstart="858";shortTE="F";uid="9c96ee08-f8eb-43b4-bc71-c3dc56c0a184"
CM034319.1	RepeatMasker	RC/Helitron	27219558	27219686	417	-	.	ID="RND-6_FAMILY-3153";Tend="1206";Tstart="1077";shortTE="F";uid="9e277327-5326-48ae-9054-ac90f419dc0d"
CM034319.1	RepeatMasker	DNA/hAT-Tip100	38911928	38912070	606	-	.	ID="RND-5_FAMILY-1393";Tend="1533";Tstart="1401";shortTE="F";uid="22fa4cb0-24ac-4288-a0f2-9321e9491b55"
CM034319.1	RepeatMasker	DNA/TcMar-Pogo	403209	404030	5719	-	.	ID="RND-5_FAMILY-3818";Tend="1578";Tstart="752";shortTE="F";uid="cf8b2424-988c-42f3-bd1e-0961f08e9d83"
CM034319.1	RepeatMasker	DNA/hAT-Tip100	28633329	28634096	1096	-	.	ID="DNA8-87_AP";TEgroup="ctg_4%7CDNA8-87_AP%7C1";Tend="821";Tstart="1";shortTE="F";uid="e012e3a6-f77c-4028-9093-99a711467a54"
CM034319.1	RepeatMasker	Retroposon?	25975744	25975884	496	-	.	ID="RND-6_FAMILY-13777";Tend="7422";Tstart="7282";shortTE="F";uid="6472c85f-94cb-4c59-ba9d-a9474302f655"
CM034319.1	RepeatMasker	LTR/Gypsy	8374566	8374846	563	-	.	ID="RND-1_FAMILY-269";Tend="1192";Tstart="917";shortTE="F";uid="c2e42247-2137-4517-9c20-c19ad44d404b"
CM034319.1	RepeatMasker	DNA/TcMar-Tc1	31611395	31611707	682	-	.	ID="RND-6_FAMILY-2382";Tend="1131";Tstart="813";shortTE="F";uid="d0874579-4185-4fcc-826a-f4adc7b7f758"
CM034319.1	RepeatMasker	Retroposon?	29430555	29430736	455	-	.	ID="RND-5_FAMILY-2698";Tend="709";Tstart="535";shortTE="F";uid="3b52ea11-2896-400a-94e7-06b41f6e767d"
CM034319.1	RepeatMasker	LINE/I-Jockey	12105681	12106314	2116	-	.	ID="RND-6_FAMILY-4895";Tend="1634";Tstart="931";shortTE="F";uid="2a9082fd-801a-41c0-9271-15e749794b8f"
CM034319.1	RepeatMasker	DNA/hAT?	28602194	28602357	608	-	.	ID="RND-6_FAMILY-5014";Tend="1085";Tstart="918";shortTE="F";uid="9773ce41-c2e1-492e-90bf-d129b1dab430"
CM034319.1	RepeatMasker	LINE/CR1	7037392	7037873	861	-	.	ID="RND-6_FAMILY-140";Tend="1589";Tstart="1109";shortTE="F";uid="6f1ab49f-ef08-4576-98e3-931fe8042a82"
CM034319.1	RepeatMasker	DNA	36039554	36040001	2040	-	.	ID="RND-5_FAMILY-463";Tend="1334";Tstart="884";shortTE="F";uid="c4a6e2be-b1a1-4d45-ba94-d7f1d77691e0"
CM034319.1	RepeatMasker	Unknown	21252372	21277452	50497	-	.	ID="RND-1_FAMILY-0";Tend="6342";Tstart="1";shortTE="F";uid="3bc08a3a-68c5-4dbd-a626-87045c10eaf3"
CM034319.1	RepeatMasker	DNA/Kolobok-E	31906846	31907112	1466	-	.	ID="RND-6_FAMILY-21211";Tend="1419";Tstart="1157";shortTE="F";uid="cb07c789-9222-464c-8b15-2e878beb9499"
CM034319.1	RepeatMasker	DNA/TcMar-Tigger	117191	117324	808	-	.	ID="RND-6_FAMILY-17459";Tend="1020";Tstart="885";shortTE="F";uid="fc5f1008-2607-4a39-a0a0-7f0fb3fe21bb"
CM034319.1	RepeatMasker	DNA/hAT?	25215250	25215618	1521	-	.	ID="RND-6_FAMILY-13286";Tend="1346";Tstart="929";shortTE="F";uid="7654e023-db5a-4050-8926-ecca3172b4d2"
CM034319.1	RepeatMasker	Unknown	8109356	8109540	578	-	.	ID="RND-1_FAMILY-178";Tend="1139";Tstart="945";shortTE="F";uid="c9d2df28-dba2-4b7e-9b21-d6feae15a6d8"
CM034319.1	RepeatMasker	DNA/hAT-Tip100	35109600	35109847	725	-	.	ID="RND-6_FAMILY-2822";Tend="1804";Tstart="1547";shortTE="F";uid="17da2d96-663e-499e-8476-13b19c3b776b"
CM034319.1	RepeatMasker	DNA/hAT-Charlie	25871416	25871520	686	-	.	ID="RND-6_FAMILY-11850";Tend="1878";Tstart="1759";shortTE="F";uid="e860029a-d429-4d3f-ae7a-76ea7a48d9fe"
CM034319.1	RepeatMasker	DNA	30655057	30655280	997	-	.	ID="RND-6_FAMILY-7036";Tend="4295";Tstart="4063";shortTE="F";uid="91b3abd9-deea-4dd1-93bb-81358b42722e"
CM034319.1	RepeatMasker	DNA/hAT-Charlie	1855097	1856538	10652	-	.	ID="RND-1_FAMILY-86";Tend="7538";Tstart="6085";shortTE="F";uid="1b845b7a-9ec9-4304-ad6b-55697ab67ed1"
CM034319.1	RepeatMasker	DNA/hAT	19530951	19531182	1155	-	.	ID="DNA8-105_AP";Tend="650";Tstart="431";shortTE="F";uid="8247945c-88e0-462d-b9f9-5645549a9362"
CM034319.1	RepeatMasker	Retroposon?	2489997	2490472	708	-	.	ID="RND-6_FAMILY-10695";Tend="1213";Tstart="751";shortTE="F";uid="828f780a-8ff3-43c5-a508-4c4b152e42b5"
CM034319.1	RepeatMasker	Unknown	17520941	17523934	17808	-	.	ID="RND-5_FAMILY-3998";Tend="3756";Tstart="684";shortTE="F";uid="97fe244f-3ee2-4354-97fd-023d5fe9e8d8"
CM034319.1	RepeatMasker	DNA/TcMar-m44?	33941307	33941458	426	-	.	ID="RND-6_FAMILY-10880";Tend="2173";Tstart="2018";shortTE="F";uid="389de38a-c3e8-4e7a-ba3b-c1edadbaa837"
CM034319.1	RepeatMasker	Retroposon?	16646850	16647139	935	-	.	ID="RND-6_FAMILY-20820";Tend="1934";Tstart="1642";shortTE="F";uid="847e9477-2dd8-4abc-ab2e-47514b090d03"
CM034319.1	RepeatMasker	Unknown	26366495	26366983	1316	-	.	ID="RND-1_FAMILY-420";Tend="1422";Tstart="958";shortTE="F";uid="4ce1da8d-1250-40f2-aef0-3199af8d809b"
CM034319.1	RepeatMasker	DNA/hAT	5293856	5293968	662	-	.	ID="RND-6_FAMILY-6678";Tend="124";Tstart="13";shortTE="F";uid="5acdeb44-e215-4b36-a2b9-a4b5ff8d4c33"
CM034319.1	RepeatMasker	DNA/hAT-hAT19	3489116	3489662	2156	-	.	ID="RND-6_FAMILY-8033";Tend="2694";Tstart="2073";shortTE="F";uid="c18c5560-0844-4862-9803-5dc3395f643f"
CM034319.1	RepeatMasker	DNA	28253506	28253786	552	-	.	ID="TTAA20_AP";Tend="550";Tstart="279";shortTE="F";uid="73efede3-78f9-4dd8-aa7b-d6be0299104b"
CM034319.1	RepeatMasker	DNA/hAT-Tip100	30289889	30290849	8446	-	.	ID="RND-6_FAMILY-1103";Tend="1908";Tstart="958";shortTE="F";uid="171964ec-155c-460d-9431-e80f9317ad98"
CM034319.1	RepeatMasker	Retroposon?	4013661	4013884	939	-	.	ID="RND-6_FAMILY-13511";Tend="1102";Tstart="854";shortTE="F";uid="4b63736d-72a3-41ab-ac37-967bb8160c1a"
CM034319.1	RepeatMasker	Retroposon?	16120896	16121178	824	-	.	ID="RND-5_FAMILY-6649";Tend="2795";Tstart="2517";shortTE="F";uid="a71635e3-1ada-430b-ab89-7b1dccd23294"
CM034319.1	RepeatMasker	DNA/Sola-1	33885483	33885726	861	-	.	ID="RND-1_FAMILY-80";Tend="2672";Tstart="2433";shortTE="F";uid="bbdc73a6-146e-4c6d-ac75-9822054d8567"
CM034319.1	RepeatMasker	LINE/I-Jockey	35895982	35896223	429	-	.	ID="RND-6_FAMILY-12566";Tend="2338";Tstart="2115";shortTE="F";uid="ddba0cc7-5a5e-4c13-9bc1-aa6d58345394"
CM034319.1	RepeatMasker	LINE/CR1	5617649	5618601	711	-	.	ID="RND-5_FAMILY-10641";Tend="4232";Tstart="3289";shortTE="F";uid="c3e53816-76bf-4933-8051-79addd691aaf"
CM034319.1	RepeatMasker	DNA/MULE-NOF	29784730	29784864	726	-	.	ID="RND-6_FAMILY-13327";Tend="971";Tstart="840";shortTE="F";uid="f16df2b4-1a4b-4bf9-81b2-fc4f7c1254a4"
CM034319.1	RepeatMasker	DNA/hAT-Ac	28068119	28068335	712	-	.	ID="DNA8-54_AP";Tend="549";Tstart="335";shortTE="F";uid="0e7d0773-9ce0-4cb9-aa04-734a1e3bbc39"
CM034319.1	RepeatMasker	Unknown	26729168	26729548	1783	-	.	ID="RND-1_FAMILY-18";Tend="1274";Tstart="913";shortTE="F";uid="9da99639-6198-4e38-b42d-c3dadead15af"
CM034319.1	RepeatMasker	Retroposon?	4595957	4596150	1304	-	.	ID="RND-6_FAMILY-13511";Tend="1054";Tstart="864";shortTE="F";uid="e0e17237-c627-480e-ad4b-8bff206613c5"
CM034319.1	RepeatMasker	Unknown	14306205	14306426	1311	-	.	ID="RND-5_FAMILY-3575";Tend="1501";Tstart="1286";shortTE="F";uid="e5ceffc4-8c9f-40bb-8c7a-e702ae33557e"
CM034319.1	RepeatMasker	Unknown	6275887	6276000	713	-	.	ID="RND-1_FAMILY-21";Tend="1208";Tstart="1097";shortTE="F";uid="85fc3e7c-d996-42d3-bbbc-0b4dacc96d1c"
CM034319.1	RepeatMasker	DNA/hAT	32272669	32273170	3135	-	.	ID="DNA8-101_AP";Tend="567";Tstart="70";shortTE="F";uid="842d5308-3c78-4fc8-a7ac-e968133b8dd5"
CM034319.1	RepeatMasker	DNA/hAT-Charlie	27796173	27796535	570	-	.	ID="RND-5_FAMILY-6446";Tend="1449";Tstart="989";shortTE="F";uid="3c62765c-d8a9-4b6e-b392-5747bcb7804c"
CM034319.1	RepeatMasker	Retroposon?	20727951	20729567	8552	-	.	ID="RND-6_FAMILY-13034";Tend="1576";Tstart="84";shortTE="F";uid="f2e109b0-0f45-4470-b227-c1612dd44b0a"
CM034319.1	RepeatMasker	DNA/hAT-Tip100	28647347	28647458	490	-	.	ID="DNA8-24_AP";Tend="713";Tstart="610";shortTE="F";uid="663f4946-8d42-4cd8-bf72-91e0eb094d6b"
CM034319.1	RepeatMasker	DNA/hAT-Tip100	10775695	10775891	416	-	.	ID="RND-5_FAMILY-11327";Tend="1889";Tstart="1695";shortTE="F";uid="5ddf8cdd-87a2-4004-b7d0-752adbdd2931"
CM034319.1	RepeatMasker	DNA/Ginger-1	16962257	16963341	2155	-	.	ID="RND-6_FAMILY-646";Tend="2461";Tstart="1319";shortTE="F";uid="a6b9a6e6-106f-4eab-b706-7cece6b4863f"
CM034319.1	RepeatMasker	DNA	3524322	3524607	570	-	.	ID="DNA4-1_AP";Tend="815";Tstart="514";shortTE="F";uid="fffd8047-984c-4ed1-bd41-ce2ae647e1d1"
CM034319.1	RepeatMasker	DNA/Ginger-1	30369186	30370303	10959	-	.	ID="rnd-6_family-11006";Tend="2163";Tstart="821";shortTE="F";uid="1be0065e-5932-406a-a71e-f71665450c6f"
CM034319.1	RepeatMasker	Retroposon?	12095198	12095451	777	-	.	ID="RND-1_FAMILY-236";Tend="690";Tstart="435";shortTE="F";uid="8e3a116c-8f9a-47ac-a1bf-417f72f5f903"
CM034319.1	RepeatMasker	DNA	28301591	28301751	1068	-	.	ID="RND-6_FAMILY-2839";Tend="1183";Tstart="1022";shortTE="F";uid="5774254c-14b7-4499-9f7e-b744b29726fa"
CM034319.1	RepeatMasker	DNA/TcMar-Pogo	34487428	34487748	2293	-	.	ID="RND-5_FAMILY-3818";Tend="1588";Tstart="1280";shortTE="F";uid="b3735ec7-fe98-4c75-bafa-74313559a159"
CM034319.1	RepeatMasker	Unknown	27353425	27353548	548	-	.	ID="RND-1_FAMILY-18";Tend="1268";Tstart="1137";shortTE="F";uid="e7f968a8-a4da-4ae6-bc80-3416cae6fb67"
CM034319.1	RepeatMasker	DNA/Ginger-1	36120369	36121151	1634	-	.	ID="RND-6_FAMILY-9942";Tend="1599";Tstart="660";shortTE="F";uid="d3c56699-2b90-4175-b689-a121118c0768"
CM034319.1	RepeatMasker	Unknown	39067653	39068300	542	-	.	ID="RND-5_FAMILY-11308";TEgroup="ctg_4%7CRND-5_FAMILY-11308%7C1";Tend="1883";Tstart="954";shortTE="F";uid="c7b34c54-60ce-4c21-b194-161233202c46"
CM034319.1	RepeatMasker	DNA/Ginger-1	16323183	16323597	2166	-	.	ID="rnd-5_family-6062";Tend="2300";Tstart="1730";shortTE="F";uid="ada1f73e-b196-4678-a219-e6efb3c24669"
CM034319.1	RepeatMasker	DNA/hAT-Tip100	29017211	29017765	3527	-	.	ID="HAT-N16_AP";Tend="615";Tstart="27";shortTE="F";uid="0e2f0bb0-4e96-46eb-bacb-9a673223b6f9"
CM034319.1	RepeatMasker	Retroposon?	14530433	14530972	2471	-	.	ID="RND-6_FAMILY-10695";Tend="1189";Tstart="650";shortTE="F";uid="d6a5e1de-d409-4480-bc5b-75dd2f6cea1a"
CM034319.1	RepeatMasker	DNA/TcMar-Mariner	30690702	30690805	426	-	.	ID="MARINER-N13_HSAL";Tend="520";Tstart="414";shortTE="F";uid="ae067e02-f7b7-4b85-b6cc-3ca8d85048c6"
CM034319.1	RepeatMasker	Unknown	6324574	6324858	1895	-	.	ID="RND-4_FAMILY-362";Tend="1125";Tstart="848";shortTE="F";uid="43aa3bd6-86f8-4372-ad58-1bb6210de41b"
CM034319.1	RepeatMasker	DNA/Ginger-1	20879522	20879682	797	-	.	ID="RND-5_FAMILY-6062";Tend="1879";Tstart="1712";shortTE="F";uid="03e03e8b-6706-47e6-be0b-ff584a0cd60c"
CM034319.1	RepeatMasker	RC/Helitron	33436482	33436792	715	-	.	ID="HELITRON-N1_PXU";TEgroup="ctg_4%7CHELITRON-N1_PXU%7C1";Tend="153";Tstart="1";shortTE="F";uid="8a3a8358-ae5a-48ed-b648-09e67d59e659"
CM034319.1	RepeatMasker	LTR/Pao	38203560	38203696	511	-	.	ID="RND-6_FAMILY-20684";Tend="986";Tstart="855";shortTE="F";uid="0db2f614-4f1c-42d5-9c08-58ce545a9428"
CM034319.1	RepeatMasker	LINE/I-Jockey	6696257	6697143	1342	-	.	ID="RND-6_FAMILY-1297";Tend="1741";Tstart="857";shortTE="F";uid="efa03979-bc26-4bca-a01a-27d39a3eecb4"
CM034319.1	RepeatMasker	DNA/TcMar-m44	39822611	39822763	421	-	.	ID="dnax-3c_ap";Tend="143";Tstart="1";shortTE="F";uid="fef97b6a-ffa5-47f8-b30b-94edbf66f498"
CM034319.1	RepeatMasker	RC/Helitron	25745807	25745940	457	-	.	ID="RND-4_FAMILY-166";Tend="1429";Tstart="1295";shortTE="F";uid="335d050d-7ffb-4757-9a6c-5c7b09b90384"
CM034319.1	RepeatMasker	LTR/Gypsy	24512225	24512442	498	-	.	ID="RND-1_FAMILY-111";Tend="1156";Tstart="961";shortTE="F";uid="2bcaad3f-b1ed-4812-9852-ab962ba8ddbe"
CM034319.1	RepeatMasker	LINE/I-Jockey	38259820	38264186	34601	-	.	ID="RND-1_FAMILY-401";Tend="5076";Tstart="711";shortTE="F";uid="3fe733c7-bfe4-4000-a3a5-97d832a67f7d"
CM034319.1	RepeatMasker	DNA/Ginger-1	13541622	13541835	997	-	.	ID="RND-5_FAMILY-6062";TEgroup="ctg_4%7CRND-5_FAMILY-6062%7C3";Tend="2109";Tstart="649";shortTE="F";uid="bd373011-dde7-4720-b240-18e7a9ed02ea"
CM034319.1	RepeatMasker	DNA/Kolobok-E	20366697	20367284	3393	-	.	ID="RND-5_FAMILY-9232";Tend="948";Tstart="363";shortTE="F";uid="6fa1b9dd-0adb-49d4-a32f-84bef260c7e4"
CM034319.1	RepeatMasker	DNA	30751350	30752086	2032	-	.	ID="DNA4-2_AP";Tend="769";Tstart="1";shortTE="F";uid="b6de767a-db1d-4634-b263-229f0a4c8937"
CM034319.1	RepeatMasker	Retroposon?	730684	730959	488	-	.	ID="RND-6_FAMILY-20820";Tend="1169";Tstart="852";shortTE="F";uid="826366d7-c497-46cc-b407-79826641fb33"
CM034319.1	RepeatMasker	Retroposon?	20839668	20840157	2339	-	.	ID="RND-6_FAMILY-15339";Tend="1042";Tstart="527";shortTE="F";uid="cc512147-61ac-477b-9e7f-c908a6133084"
CM034319.1	RepeatMasker	DNA/hAT-hAT19	30348461	30349118	2761	-	.	ID="DNA8-109_AP";Tend="670";Tstart="8";shortTE="F";uid="d49ccd88-4543-4b3a-b303-fe9e97381d26"
CM034319.1	RepeatMasker	DNA/hAT	7030123	7030433	1620	-	.	ID="RND-5_FAMILY-4800";Tend="1262";Tstart="953";shortTE="F";uid="76af8564-0d53-4e49-a0e0-e5627a658b8f"
CM034319.1	RepeatMasker	DNA/Ginger-1	3489657	3491151	12198	-	.	ID="RND-6_FAMILY-11761";Tend="2262";Tstart="769";shortTE="F";uid="65226c71-0b54-49f2-83cf-aeff7ea5e138"
CM034319.1	RepeatMasker	DNA/Kolobok-E	18260654	18261720	1527	-	.	ID="RND-6_FAMILY-9224";Tend="1217";Tstart="207";shortTE="F";uid="88c4d7cb-50d0-433f-a029-e5b7daa5bcad"
CM034319.1	RepeatMasker	DNA	36322670	36322880	946	-	.	ID="dna4-1_ap";Tend="823";Tstart="553";shortTE="F";uid="69f1bcab-bfe9-467a-b8fe-3554133886a7"
CM034319.1	RepeatMasker	Retroposon?	22342389	22342846	7890	-	.	ID="RND-6_FAMILY-26162";Tend="1981";Tstart="1150";shortTE="F";uid="4849cd77-a8d4-4c0e-9088-73e131540099"
CM034319.1	RepeatMasker	DNA/TcMar-m44	38722917	38723457	2872	-	.	ID="MARINER-3_AP";Tend="2784";Tstart="2300";shortTE="F";uid="43b5494f-5ffc-4140-bc91-6811f8fb3602"
CM034319.1	RepeatMasker	Retroposon?	11845841	11845950	924	-	.	ID="RND-6_FAMILY-6210";Tend="4838";Tstart="4729";shortTE="F";uid="3c3457df-b271-496c-bc53-fe5c97989321"
CM034319.1	RepeatMasker	DNA/hAT?	34896000	34896390	1953	-	.	ID="RND-6_FAMILY-889";Tend="1691";Tstart="1269";shortTE="F";uid="5721b4a6-33c7-4bc0-9642-8034dbfccf1b"
CM034319.1	RepeatMasker	LINE/L2	28788215	28788625	837	-	.	ID="RND-6_FAMILY-21392";Tend="1582";Tstart="1175";shortTE="F";uid="ccb3bee5-5866-4187-9088-04d28e3bfbff"
CM034319.1	RepeatMasker	DNA	14911374	14911516	430	-	.	ID="dna4-3_ap";Tend="343";Tstart="209";shortTE="F";uid="cacc5d36-9ff5-4126-99cb-a1a613c34adb"
CM034319.1	RepeatMasker	Retroposon?	21721718	21722278	1487	-	.	ID="SINE2-1_AP";Tend="1766";Tstart="1177";shortTE="F";uid="8335c1dd-08ae-4bbf-921a-0a0e811acb36"
CM034319.1	RepeatMasker	DNA/Sola-1	37320267	37320503	1647	-	.	ID="DNA4-4_AP";Tend="239";Tstart="1";shortTE="F";uid="433b5ae3-42ae-4f24-baea-f7e033595e56"
CM034319.1	RepeatMasker	RC/Helitron	34310467	34310573	501	-	.	ID="RND-4_FAMILY-166";Tend="983";Tstart="878";shortTE="F";uid="9ef4a3d9-d4da-4072-bf42-2d4ece0e64ed"
CM034319.1	RepeatMasker	DNA/TcMar-Mariner	29412861	29412961	437	-	.	ID="MARINER-N13_HSAL";Tend="491";Tstart="392";shortTE="F";uid="692e35d0-6bf2-4da8-bc1c-6adf9cfbc5d8"
CM034319.1	RepeatMasker	DNA	27853720	27854256	3920	-	.	ID="TTAA14_AP";Tend="552";Tstart="1";shortTE="F";uid="c06c8818-c264-4028-92fe-7747abd0307d"
CM034319.1	RepeatMasker	Unknown	22419429	22419569	556	-	.	ID="RND-1_FAMILY-375";Tend="1064";Tstart="921";shortTE="F";uid="007facd7-c91c-4d50-9325-3a9eca7864d2"
CM034319.1	RepeatMasker	LINE/I-Jockey	144919	147620	14829	-	.	ID="RND-4_FAMILY-559";Tend="2449";Tstart="75";shortTE="F";uid="dc397be1-e024-429a-9a12-0bd52830ca72"
CM034319.1	RepeatMasker	DNA/Ginger-1	6791789	6792018	687	-	.	ID="rnd-6_family-9565";Tend="880";Tstart="486";shortTE="F";uid="68e163c4-4196-4aad-987b-19e2064aa649"
CM034319.1	RepeatMasker	DNA/hAT?	24418261	24418401	519	-	.	ID="RND-6_FAMILY-19891";Tend="1351";Tstart="1225";shortTE="F";uid="ba1fd20d-3208-4584-ad50-aa33beaf5694"
CM034319.1	RepeatMasker	RC/Helitron	19785639	19785850	1053	-	.	ID="RND-6_FAMILY-22903";Tend="1677";Tstart="1465";shortTE="F";uid="c839c3eb-56ea-44ff-927a-6c60f6e54974"
CM034319.1	RepeatMasker	DNA/hAT-Tip100	15265335	15266038	5666	-	.	ID="RND-1_FAMILY-230";Tend="1610";Tstart="922";shortTE="F";uid="c66b18ad-c8b7-475e-a4ab-94e24ce846e3"
CM034319.1	RepeatMasker	DNA	3232789	3233251	1189	-	.	ID="DNA4-2_AP";Tend="398";Tstart="1";shortTE="F";uid="cb60a51c-bbc5-4650-9884-67a6de594fc1"
CM034319.1	RepeatMasker	Retroposon	9146096	9146251	557	-	.	ID="RND-6_FAMILY-700";Tend="2254";Tstart="2108";shortTE="F";uid="50bc82d4-b18b-477f-9e72-8bc873950ed6"
CM034319.1	RepeatMasker	DNA/hAT	1416245	1416843	1244	-	.	ID="HAT-N12_AP";TEgroup="ctg_4%7CHAT-N12_AP%7C1";Tend="492";Tstart="11";shortTE="F";uid="2baf6c13-b91c-4ff9-b1ab-2b4f0c3f2259"
CM034319.1	RepeatMasker	DNA/hAT	12280342	12285705	34653	-	.	ID="rnd-6_family-5536";Tend="4434";Tstart="1";shortTE="F";uid="90517a06-55c9-41c7-a4e3-11d6995e0fe8"
CM034319.1	RepeatMasker	DNA/Ginger-1	26491434	26491744	588	-	.	ID="rnd-6_family-4450";Tend="2285";Tstart="1963";shortTE="F";uid="288f4b44-dc14-45d3-8b33-366a962b9442"
CM034319.1	RepeatMasker	Retroposon?	19631144	19631466	728	-	.	ID="RND-6_FAMILY-2569";Tend="1761";Tstart="1415";shortTE="F";uid="bd8923a6-7344-437b-8815-f31c19eca2de"
CM034319.1	RepeatMasker	Unknown	25783413	25783706	2114	-	.	ID="RND-1_FAMILY-17";Tend="1221";Tstart="934";shortTE="F";uid="12415e09-1cfa-4229-bd16-725bffc89bf9"
CM034319.1	RepeatMasker	RC/Helitron	23009537	23010122	3210	-	.	ID="RND-1_FAMILY-24";Tend="1531";Tstart="943";shortTE="F";uid="101af7c5-c98a-45cc-8e8f-2d9ae197572b"
CM034319.1	RepeatMasker	DNA/hAT	23970361	23970466	550	-	.	ID="RND-6_FAMILY-6678";Tend="124";Tstart="21";shortTE="F";uid="731f0ed5-dd98-417f-9905-e8db0a1b48ba"
CM034319.1	RepeatMasker	DNA/Ginger-2	5359637	5359806	525	-	.	ID="GINGER2-1_AP";TEgroup="ctg_4%7CGINGER2-1_AP%7C1";Tend="2817";Tstart="1";shortTE="F";uid="36860210-8f83-4d62-a147-c947e06b3746"
CM034319.1	RepeatMasker	DNA/Ginger-2	23703920	23704737	3620	-	.	ID="GINGER2-1_AP";TEgroup="ctg_4%7CGINGER2-1_AP%7C2";Tend="2862";Tstart="281";shortTE="F";uid="3223f502-2fae-458b-ad36-6ad0b1c83522"
CM034319.1	RepeatMasker	DNA	28760323	28760457	529	-	.	ID="dna4-2_ap";Tend="269";Tstart="1";shortTE="F";uid="f2ab26ea-45c9-4798-a82e-53cb4b942d87"
CM034319.1	RepeatMasker	DNA/hAT	14045328	14045474	441	-	.	ID="DNA8-105_AP";Tend="650";Tstart="501";shortTE="F";uid="67df8221-08dc-4ff2-963e-d4fcc31debe3"
CM034319.1	RepeatMasker	Unknown	25175995	25179631	14418	-	.	ID="RND-5_FAMILY-3998";Tend="4367";Tstart="1";shortTE="F";uid="09b533ee-37c8-42c9-afd1-f035f2fee591"
CM034319.1	RepeatMasker	Retroposon?	8094527	8095404	1312	-	.	ID="RND-6_FAMILY-1945";Tend="1855";Tstart="1032";shortTE="F";uid="3e88e4f7-1ec3-4288-af79-3bde18e61282"
CM034319.1	RepeatMasker	Unknown	16437308	16437525	701	-	.	ID="RND-6_FAMILY-7223";Tend="257";Tstart="40";shortTE="F";uid="c1e70428-3a3e-43d3-97fa-be56dc7657cb"
CM034319.1	RepeatMasker	DNA/hAT-Tip100	21704027	21704169	952	-	.	ID="HAT-3_AP";Tend="2468";Tstart="2323";shortTE="F";uid="c4f5795e-c3ba-4599-8ab2-b68c6735a955"
CM034319.1	RepeatMasker	DNA/hAT-Charlie	22829260	22829586	416	-	.	ID="RND-6_FAMILY-5354";Tend="1350";Tstart="1006";shortTE="F";uid="1cbb5580-6ffb-41ba-b6f1-473dd5f96228"
CM034319.1	RepeatMasker	Unknown	4826926	4827634	3137	-	.	ID="RND-6_FAMILY-23825";TEgroup="ctg_4%7CRND-6_FAMILY-23825%7C1";Tend="1112";Tstart="527";shortTE="F";uid="11c5aefa-f999-4674-970e-644ecfb817e8"
CM034319.1	RepeatMasker	DNA/hAT-Blackjack	16940871	16940976	440	-	.	ID="HAT-4_PBA";Tend="5984";Tstart="5884";shortTE="F";uid="7636de4c-617d-42cd-9fb1-82b8b30d06c0"
CM034319.1	RepeatMasker	Unknown	15710098	15710329	656	-	.	ID="RND-6_FAMILY-7933";Tend="1367";Tstart="1148";shortTE="F";uid="2b243203-5bca-45b3-9840-88e98ee0f591"
CM034319.1	RepeatMasker	DNA/hAT	36794580	36794703	615	-	.	ID="RND-6_FAMILY-199";Tend="1036";Tstart="922";shortTE="F";uid="2ad11d22-bd54-4519-86fb-7cc501efffa6"
CM034319.1	RepeatMasker	DNA	9223231	9223663	2713	-	.	ID="RND-5_FAMILY-463";Tend="1332";Tstart="900";shortTE="F";uid="a677aed2-cc8b-40e8-a241-99f74ccab6c0"
CM034319.1	RepeatMasker	DNA	6784900	6785158	1134	-	.	ID="dnax-2_ap";Tend="382";Tstart="121";shortTE="F";uid="b7b4fd96-b3d8-46dd-bea8-329f83f0ed5a"
CM034319.1	RepeatMasker	DNA	14287973	14288412	2685	-	.	ID="RND-6_FAMILY-38762";Tend="1261";Tstart="817";shortTE="F";uid="a9e5c217-272d-44a1-be9f-c9b385185b0d"
CM034319.1	RepeatMasker	DNA	19781456	19781870	2380	-	.	ID="TTAA3C_AP";Tend="425";Tstart="2";shortTE="F";uid="8e5e8578-b335-4cf2-81a6-9e7133f830c9"
CM034319.1	RepeatMasker	Retroposon?	34875020	34875714	1256	-	.	ID="SINE2-1_AP";Tend="1481";Tstart="270";shortTE="F";uid="99683be7-4a85-4f51-a004-ef2f27cf9b43"
CM034319.1	RepeatMasker	DNA/hAT-Tip100	10180165	10180331	897	-	.	ID="DNA8-87_AP";Tend="454";Tstart="253";shortTE="F";uid="ffad27ac-7692-4797-b745-3a261bc3c2f0"
CM034319.1	RepeatMasker	DNA/hAT-hAT19	6430832	6435235	37523	-	.	ID="RND-5_FAMILY-6552";Tend="4432";Tstart="9";shortTE="F";uid="639ab953-6d9f-4219-8671-2685e5641fa4"
CM034319.1	RepeatMasker	DNA/Kolobok-E	23179659	23179797	904	-	.	ID="RND-5_FAMILY-10510";Tend="1128";Tstart="981";shortTE="F";uid="c1139969-7010-4569-8037-6d5fc1c8014e"
CM034319.1	RepeatMasker	DNA/Ginger-1	10698527	10698691	740	-	.	ID="RND-6_FAMILY-9565";Tend="869";Tstart="439";shortTE="F";uid="a9bd2221-bab7-4ad8-979c-b9c6c0dee41d"
CM034319.1	RepeatMasker	DNA/hAT-Blackjack	15375559	15378237	23466	-	.	ID="RND-6_FAMILY-27466";Tend="3421";Tstart="746";shortTE="F";uid="478458d0-674a-4cab-8103-cd7fa83aa2fa"
CM034319.1	RepeatMasker	DNA	7135531	7135972	2867	-	.	ID="DNA8-69_AP";Tend="439";Tstart="1";shortTE="F";uid="cca41d52-b6d0-45d2-9d29-0d42d9757989"
CM034319.1	RepeatMasker	Unknown	19101486	19101745	1260	-	.	ID="RND-1_FAMILY-373";Tend="1185";Tstart="914";shortTE="F";uid="b350fef5-b5ee-4d42-9bd2-3cbd4b88de29"
CM034319.1	RepeatMasker	Unknown	7808253	7808367	437	-	.	ID="RND-1_FAMILY-20";Tend="1153";Tstart="999";shortTE="F";uid="e6ae3dda-d588-4de9-878d-4cb1098b8974"
CM034319.1	RepeatMasker	Retroposon?	38807672	38808041	1540	-	.	ID="SINE2-1_AP";Tend="1472";Tstart="1065";shortTE="F";uid="4bd1fb61-a65d-45ee-8fa0-843675b08488"
CM034319.1	RepeatMasker	DNA/Maverick	38654008	38654925	1498	-	.	ID="rnd-6_family-1729";Tend="8648";Tstart="6847";shortTE="F";uid="187ed44f-4be3-418e-a960-4e67dba7d893"
CM034319.1	RepeatMasker	DNA	16571412	16571641	859	-	.	ID="TTAA11_AP";Tend="280";Tstart="1";shortTE="F";uid="d3a1e7b0-4d9b-43c6-886b-2a3667a9590d"
CM034319.1	RepeatMasker	Unknown	26809572	26809750	973	-	.	ID="RND-6_FAMILY-6863";Tend="1706";Tstart="1509";shortTE="F";uid="234036a7-f0d4-43e7-ae49-fb1e1dc86e4d"
CM034319.1	RepeatMasker	DNA	23355603	23355894	1675	-	.	ID="ttaa4_ap";Tend="433";Tstart="134";shortTE="F";uid="b2349523-a779-45ac-a938-2e499cbaa24a"
CM034319.1	RepeatMasker	Retroposon?	37081199	37081371	503	-	.	ID="RND-4_FAMILY-664";TEgroup="ctg_4%7CRND-4_FAMILY-664%7C4";Tend="3667";Tstart="3496";shortTE="F";uid="484156a6-ba67-4acb-830f-7cd921401790"
CM034319.1	RepeatMasker	LINE/L2	39773955	39774103	841	-	.	ID="RND-5_FAMILY-2415";Tend="1401";Tstart="1253";shortTE="F";uid="ff523a2d-4cad-4aa6-b5de-6cf0666537d2"
CM034319.1	RepeatMasker	DNA/MULE-NOF	22041333	22042350	6831	-	.	ID="rnd-5_family-969";Tend="3236";Tstart="2406";shortTE="F";uid="a24b7aa4-c223-4da3-8d6a-669e1a5f6324"
CM034319.1	RepeatMasker	Unknown	34903404	34903585	873	-	.	ID="RND-6_FAMILY-21395";Tend="1472";Tstart="1292";shortTE="F";uid="191a8fe2-d7fc-4170-af48-972547aa30c0"
CM034319.1	RepeatMasker	Unknown	4594847	4595192	784	-	.	ID="RND-4_FAMILY-882";TEgroup="ctg_4%7CRND-4_FAMILY-882%7C1";Tend="1565";Tstart="851";shortTE="F";uid="d9ae9f95-db42-485f-a6e7-d58dd3ba233d"
CM034319.1	RepeatMasker	Retroposon?	24443288	24443441	740	-	.	ID="RND-6_FAMILY-2210";Tend="1793";Tstart="1656";shortTE="F";uid="11e42a4b-f38f-4d04-9883-52d2a6bf0b67"
CM034319.1	RepeatMasker	Retroposon?	16197307	16197455	511	-	.	ID="RND-1_FAMILY-146";Tend="1423";Tstart="1271";shortTE="F";uid="a256bf57-a432-4b6a-8509-58b912a62801"
CM034319.1	RepeatMasker	DNA/hAT-Tip100	1195397	1196658	9398	-	.	ID="RND-6_FAMILY-3565";Tend="3560";Tstart="2291";shortTE="F";uid="be900bb0-000d-4c04-bb9d-5dc509169efc"
CM034319.1	RepeatMasker	Retroposon?	35183958	35184070	3010	-	.	ID="RND-6_FAMILY-11938";Tend="881";Tstart="301";shortTE="F";uid="4ec138b2-e2d5-4118-96f0-f834b84ee4a9"
CM034319.1	RepeatMasker	LINE/I-Jockey	21297456	21298609	9239	-	.	ID="RND-6_FAMILY-4895";Tend="1734";Tstart="579";shortTE="F";uid="70a34e9f-19b7-4ca6-aabd-6838b6126b7c"
CM034319.1	RepeatMasker	Unknown	21237167	21237468	1641	-	.	ID="RND-1_FAMILY-18";Tend="1241";Tstart="941";shortTE="F";uid="0f2d9c7d-6007-4b9a-84f7-548b05844e5a"
CM034319.1	RepeatMasker	DNA/hAT-hAT19	3459869	3460050	938	-	.	ID="RND-6_FAMILY-6784";Tend="2370";Tstart="2175";shortTE="F";uid="456b1e5b-4793-4843-a481-7b9790e3b0c6"
CM034319.1	RepeatMasker	DNA/hAT-hAT19	15298438	15301304	17830	-	.	ID="RND-1_FAMILY-168";Tend="2693";Tstart="2";shortTE="F";uid="d39f83ef-ea3c-4134-8d7f-a1268a934246"
CM034319.1	RepeatMasker	DNA/hAT-hAT19	35041795	35042028	832	-	.	ID="DNA8-71B_AP";Tend="228";Tstart="1";shortTE="F";uid="9826d5ce-2d3e-4e4f-bd71-1673b02961f5"
CM034319.1	RepeatMasker	Unknown	36111880	36112132	1822	-	.	ID="RND-1_FAMILY-115";Tend="1238";Tstart="982";shortTE="F";uid="97996935-f850-4d43-9ac3-e3f439c9044f"
CM034319.1	RepeatMasker	Unknown	10325287	10326836	12421	-	.	ID="RND-1_FAMILY-274";Tend="2400";Tstart="831";shortTE="F";uid="b4226e7d-f696-4e1f-93f4-5659735a8e6b"
CM034319.1	RepeatMasker	Unknown	16513853	16514053	1282	-	.	ID="RND-6_FAMILY-9055";Tend="1177";Tstart="977";shortTE="F";uid="34a63524-d044-4aed-b811-831f078d5e45"
CM034319.1	RepeatMasker	DNA/Ginger-1	18013352	18013672	1197	-	.	ID="RND-6_FAMILY-9942";Tend="1451";Tstart="1147";shortTE="F";uid="a3b5f435-32e1-4e32-9e26-489bc33489a1"
CM034319.1	RepeatMasker	DNA	11899461	11899819	1630	-	.	ID="TTAA5_AP";Tend="372";Tstart="12";shortTE="F";uid="b9e99a41-1d94-4166-9c62-f25e8d42cb9f"
CM034319.1	RepeatMasker	DNA/Ginger-1	24491725	24493151	10839	-	.	ID="RND-6_FAMILY-8806";Tend="2315";Tstart="843";shortTE="F";uid="767d73a4-d75d-48a2-8551-67587935c00c"
CM034319.1	RepeatMasker	DNA	24842062	24842195	413	-	.	ID="RND-5_FAMILY-5610";Tend="1859";Tstart="1729";shortTE="F";uid="6d3f4059-81fb-4248-9c0e-47f936a28e7d"
CM034319.1	RepeatMasker	DNA	23838597	23839039	548	-	.	ID="TTAA2D_AP";Tend="431";Tstart="2";shortTE="F";uid="87f22e01-61e0-4772-80e9-7903f5ff6aef"
CM034319.1	RepeatMasker	DNA/Kolobok-E	35757622	35758508	816	-	.	ID="KOLOBOKE-2_AP";Tend="2212";Tstart="1129";shortTE="F";uid="e1a5b302-c475-4acb-97c8-9833d13de3ec"
CM034319.1	RepeatMasker	DNA/hAT-Tip100	16393294	16393420	514	-	.	ID="RND-5_FAMILY-16653";Tend="1722";Tstart="1618";shortTE="F";uid="4efb2f5b-288e-4eb0-9fe7-528bd92403ba"
CM034319.1	RepeatMasker	DNA	35772591	35773033	686	-	.	ID="DNA4-3_AP";Tend="514";Tstart="115";shortTE="F";uid="21bf54d6-8213-41a9-813e-236964b375e5"
CM034319.1	RepeatMasker	DNA	26790368	26790811	3256	-	.	ID="RND-5_FAMILY-463";Tend="1332";Tstart="887";shortTE="F";uid="8b82bd1b-b3e7-4e5f-b9ed-a17bb9741fa6"
CM034319.1	RepeatMasker	Retroposon?	22762035	22762321	685	-	.	ID="RND-6_FAMILY-15339";Tend="1093";Tstart="809";shortTE="F";uid="1cdcabad-e28f-4ff1-9d4e-e08f5d8b35fe"
CM034319.1	RepeatMasker	DNA/hAT-Tip100	24184169	24184391	1847	-	.	ID="DNA8-62_AP";Tend="223";Tstart="1";shortTE="F";uid="e896eaeb-25fd-44ea-af4a-2933ace40d96"
CM034319.1	RepeatMasker	DNA/Ginger-1	28891548	28891794	940	-	.	ID="rnd-6_family-3774";Tend="1026";Tstart="848";shortTE="F";uid="8120ea91-67d0-4547-ac25-38ff92c7ec07"
CM034319.1	RepeatMasker	DNA/hAT-Blackjack	5344193	5344436	654	-	.	ID="RND-6_FAMILY-1126";Tend="3732";Tstart="3512";shortTE="F";uid="462813bb-fd7e-469d-b003-a925a3cc27d0"
CM034319.1	RepeatMasker	Unknown	12117036	12118543	10466	-	.	ID="RND-1_FAMILY-15";Tend="2290";Tstart="829";shortTE="F";uid="b412e590-e084-4d31-9524-c74aa7c4c4fc"
CM034319.1	RepeatMasker	DNA/Kolobok-E	34204527	34205149	468	-	.	ID="RND-6_FAMILY-6479";Tend="1539";Tstart="971";shortTE="F";uid="9cb74947-6b02-497e-afe9-45c8ecc633c7"
CM034319.1	RepeatMasker	DNA/Kolobok-E	6765221	6765481	3521	-	.	ID="RND-1_FAMILY-238";Tend="1047";Tstart="306";shortTE="F";uid="8a6e47d1-f8db-44f4-ae1b-0ee624d2f594"
CM034319.1	RepeatMasker	DNA	11762878	11763087	1067	-	.	ID="ttaa3b_ap";Tend="394";Tstart="194";shortTE="F";uid="ea8bb954-a198-4918-8642-ff3154b8908b"
CM034319.1	RepeatMasker	Retroposon?	31232486	31233105	3008	-	.	ID="RND-6_FAMILY-15339";Tend="1176";Tstart="617";shortTE="F";uid="4f03b863-a02e-4d8c-b96f-6e9be3125c06"
CM034319.1	RepeatMasker	Retroposon?	650299	650469	646	-	.	ID="RND-6_FAMILY-13777";Tend="7018";Tstart="6866";shortTE="F";uid="da86113f-50c1-4faf-899b-a7a7e08a9171"
CM034319.1	RepeatMasker	Unknown	22542802	22542903	867	-	.	ID="RND-6_FAMILY-6675";Tend="1002";Tstart="901";shortTE="F";uid="6751b575-bdf2-45af-8720-40ff80181759"
CM034319.1	RepeatMasker	LTR/Gypsy	26228641	26228946	1331	-	.	ID="RND-5_FAMILY-2207";Tend="1173";Tstart="878";shortTE="F";uid="1c0ade2f-abdb-43bb-868b-ff9341babba5"
CM034319.1	RepeatMasker	RC/Helitron	4920288	4921104	4279	-	.	ID="RND-1_FAMILY-329";Tend="1852";Tstart="887";shortTE="F";uid="80558d6e-2846-42c7-bbeb-4462d5f614f8"
CM034319.1	RepeatMasker	DNA/hAT-hAT19	33812837	33813775	4472	-	.	ID="RND-6_FAMILY-8033";Tend="2718";Tstart="1753";shortTE="F";uid="0812c070-9242-400b-948c-6af6e7ac75ac"
CM034319.1	RepeatMasker	Retroposon?	3010634	3010855	495	-	.	ID="RND-5_FAMILY-1463";Tend="1074";Tstart="838";shortTE="F";uid="3d9a0c7e-0455-4e14-9bd3-896762f2df7c"
CM034319.1	RepeatMasker	DNA	24759342	24759740	1135	-	.	ID="RND-6_FAMILY-15326";Tend="1189";Tstart="829";shortTE="F";uid="fdb72574-4f35-4e30-8aa4-474eb52b698e"
CM034319.1	RepeatMasker	LINE/R1	36720684	36724760	7237	-	.	ID="SART-6_API";Tend="4449";Tstart="499";shortTE="F";uid="f05ad77b-7fcb-4301-8abc-def36147d3a5"
CM034319.1	RepeatMasker	Unknown	22400728	22400844	1006	-	.	ID="RND-5_FAMILY-177";Tend="1463";Tstart="1347";shortTE="F";uid="f7a40f5d-1d81-4ea5-bb74-9e9964ebeeb9"
CM034319.1	RepeatMasker	DNA	3523329	3523449	959	-	.	ID="DNA3-4_AP";Tend="127";Tstart="6";shortTE="F";uid="f23ffa31-0048-45d4-9277-4cec35b3348f"
CM034319.1	RepeatMasker	DNA/Ginger-1	17733026	17733978	5270	-	.	ID="RND-6_FAMILY-646";Tend="2313";Tstart="1357";shortTE="F";uid="2ca052fd-0539-4391-8d24-91b5edd9834b"
CM034319.1	RepeatMasker	DNA/Ginger-1	4600862	4601129	783	-	.	ID="RND-6_FAMILY-646";Tend="1039";Tstart="788";shortTE="F";uid="b55da6ec-e559-4fe3-9070-3c47f32be7e2"
CM034319.1	RepeatMasker	DNA/Kolobok-E	27653594	27653827	748	-	.	ID="RND-6_FAMILY-4444";Tend="1277";Tstart="1046";shortTE="F";uid="08303c73-b518-48d3-807c-600a4981d31f"
CM034319.1	RepeatMasker	DNA/TcMar-Pogo	38234369	38234843	659	-	.	ID="RND-6_FAMILY-3899";Tend="1969";Tstart="1498";shortTE="F";uid="a4db65db-7572-4c31-b2c6-2ca973ac2eed"
CM034319.1	RepeatMasker	LINE/L2	14052460	14052694	1212	-	.	ID="RND-1_FAMILY-489";Tend="1782";Tstart="1547";shortTE="F";uid="ca3117f6-0402-4834-964b-dce9f7096a9d"
CM034319.1	RepeatMasker	DNA/Kolobok-T2	2002697	2003070	1662	-	.	ID="RND-1_FAMILY-169";Tend="1384";Tstart="1036";shortTE="F";uid="aeb5bfa7-e41b-4f3f-9c43-6c7a5764427a"
CM034319.1	RepeatMasker	Unknown	15279752	15281316	12241	-	.	ID="RND-5_FAMILY-2923";Tend="2711";Tstart="1067";shortTE="F";uid="c6656062-9513-4fb6-8af6-51ce3ca8b27b"
CM034319.1	RepeatMasker	LINE/L2	37109216	37109550	831	-	.	ID="RND-6_FAMILY-21392";Tend="956";Tstart="624";shortTE="F";uid="6d09ba9f-b4c9-4587-a92a-3521a73b10e2"
CM034319.1	RepeatMasker	DNA	2385329	2385586	1253	-	.	ID="TTAA4B_AP";Tend="264";Tstart="2";shortTE="F";uid="96a773e8-45a7-4da0-8f30-4e231dfc056e"
CM034319.1	RepeatMasker	Retroposon?	20303899	20304044	751	-	.	ID="RND-6_FAMILY-2975";Tend="2965";Tstart="2810";shortTE="F";uid="81bf0c85-5c62-4afc-9dcd-df7d747d810a"
CM034319.1	RepeatMasker	Retroposon?	32219576	32219969	1175	-	.	ID="RND-6_FAMILY-3525";Tend="1205";Tstart="804";shortTE="F";uid="2c1070ad-be6b-44cf-bd87-088d69a3abe9"
CM034319.1	RepeatMasker	Unknown	31223524	31223721	1236	-	.	ID="RND-5_FAMILY-14061";Tend="1255";Tstart="1065";shortTE="F";uid="fc4cbe95-ac5a-4405-9a29-1dde27fda6e7"
CM034319.1	RepeatMasker	DNA	24800855	24801304	2386	-	.	ID="RND-6_FAMILY-38762";Tend="1259";Tstart="822";shortTE="F";uid="52728e80-0d68-45e0-b6f9-535974d38a81"
CM034319.1	RepeatMasker	LINE/I-Jockey	381685	382080	466	-	.	ID="RND-6_FAMILY-1654";Tend="1022";Tstart="642";shortTE="F";uid="d4637eef-c895-40ea-b15a-ed00a087277b"
CM034319.1	RepeatMasker	DNA	25317426	25318056	1010	-	.	ID="rnd-5_family-1170";Tend="1466";Tstart="807";shortTE="F";uid="618c4996-ccb6-40b1-99bc-fd399fc79942"
CM034319.1	RepeatMasker	DNA/hAT-Tip100	1720627	1720996	494	-	.	ID="RND-6_FAMILY-1985";Tend="585";Tstart="260";shortTE="F";uid="13900c65-0e3f-422a-8304-157f8dc7d18d"
CM034319.1	RepeatMasker	DNA/Kolobok-E	8707164	8711816	35817	-	.	ID="rnd-1_family-339";Tend="6163";Tstart="1471";shortTE="F";uid="cfafcfef-9200-489a-96e9-bb5e279a2955"
CM034319.1	RepeatMasker	DNA/Ginger-1	38121055	38121266	1711	-	.	ID="RND-5_FAMILY-6062";Tend="2109";Tstart="1898";shortTE="F";uid="05f34804-16d5-4b10-9718-fa8396efe76b"
CM034319.1	RepeatMasker	DNA/Ginger-1	3436582	3437161	3185	-	.	ID="RND-6_FAMILY-1577";Tend="1485";Tstart="890";shortTE="F";uid="eaedcf25-ad9e-484a-bafc-6fc998a4619b"
CM034319.1	RepeatMasker	DNA/hAT-hAT19	12539205	12540015	2032	-	.	ID="RND-1_FAMILY-168";Tend="1214";Tstart="218";shortTE="F";uid="fce8f969-3cb6-460f-a572-7f78741cc0d8"
CM034319.1	RepeatMasker	DNA/hAT-hAT19	11979363	11979609	434	-	.	ID="HAT-N4_AP";Tend="278";Tstart="5";shortTE="F";uid="b5ef136f-bde4-40d2-9e8c-fa2713d13ec8"
CM034319.1	RepeatMasker	Retroposon?	21857469	21857798	3149	-	.	ID="RND-6_FAMILY-11938";Tend="1459";Tstart="154";shortTE="F";uid="00e5e941-42d1-4279-9edc-7ec1aed70c07"
CM034319.1	RepeatMasker	DNA	29431368	29431515	738	-	.	ID="DNA4-1_AP";Tend="823";Tstart="681";shortTE="F";uid="68b020d2-9b4f-48fd-85a8-2e6ab8a5b993"
CM034319.1	RepeatMasker	DNA	3676835	3676999	796	-	.	ID="ttaa26b_ap";Tend="573";Tstart="429";shortTE="F";uid="9f449135-7908-47d3-b1ef-b5e906431308"
CM034319.1	RepeatMasker	DNA/MULE-MuDR	8788014	8788348	1439	-	.	ID="RND-1_FAMILY-379";Tend="2021";Tstart="1666";shortTE="F";uid="8f91c8c9-cae3-4fa0-bda3-e226068e3c06"
CM034319.1	RepeatMasker	DNA	33893054	33893378	1740	-	.	ID="ttaa3b_ap";Tend="356";Tstart="1";shortTE="F";uid="425023d3-5ecf-4bb0-9714-f7c6a478e3df"
CM034319.1	RepeatMasker	DNA	18441767	18442195	904	-	.	ID="DNAX-2_AP";Tend="467";Tstart="39";shortTE="F";uid="5022334a-f41f-4098-94c7-610cb7317cc2"
CM034319.1	RepeatMasker	LTR/Pao	38562115	38563207	3906	-	.	ID="RND-6_FAMILY-14473";Tend="1888";Tstart="812";shortTE="F";uid="08737496-5d77-47de-805e-d2ab6224d030"
CM034319.1	RepeatMasker	DNA/hAT	22117108	22118428	5548	-	.	ID="RND-1_FAMILY-1";Tend="3281";Tstart="1919";shortTE="F";uid="13e2d0ce-698a-47e4-9ed4-3d883a630ee9"
CM034319.1	RepeatMasker	Unknown	1516444	1516713	2043	-	.	ID="RND-1_FAMILY-157";Tend="1265";Tstart="995";shortTE="F";uid="5e38e32a-690d-4341-8b82-36c6863c6dad"
CM034319.1	RepeatMasker	DNA	1234941	1235414	2833	-	.	ID="RND-6_FAMILY-21791";Tend="1101";Tstart="645";shortTE="F";uid="7cf83826-c3bd-40cb-ba8d-ec4945a30c54"
CM034319.1	RepeatMasker	Unknown	20897711	20898013	754	-	.	ID="RND-1_FAMILY-178";Tend="1190";Tstart="886";shortTE="F";uid="4357d621-8dd0-4efc-ad44-38b9f13f38bf"
CM034319.1	RepeatMasker	DNA	31343141	31343840	1893	-	.	ID="DNA4-1_AP";Tend="823";Tstart="1";shortTE="F";uid="ded0cbf0-3c7d-41b0-a7d7-a6ed37054d5c"
CM034319.1	RepeatMasker	Retroposon?	9531235	9531445	10407	-	.	ID="RND-5_FAMILY-450";Tend="3953";Tstart="3691";shortTE="F";uid="46b7ab48-e06f-4d8d-8fda-1969a72de175"
CM034319.1	RepeatMasker	DNA	33680993	33681126	588	-	.	ID="RND-6_FAMILY-7036";Tend="5627";Tstart="5491";shortTE="F";uid="8a2b972e-7f2b-4988-8dcd-5bd96c234fd9"
CM034319.1	RepeatMasker	Unknown	6402467	6402746	1798	-	.	ID="RND-1_FAMILY-30";Tend="1243";Tstart="937";shortTE="F";uid="9d6b7ffb-c640-44ed-b503-6433acab0f53"
CM034319.1	RepeatMasker	DNA/Ginger-1	29499502	29499722	1576	-	.	ID="RND-5_FAMILY-4248";Tend="1798";Tstart="1576";shortTE="F";uid="0b5ba949-adde-4674-94cf-f1a57f7c106a"
CM034319.1	RepeatMasker	DNA/Ginger-1	13188120	13189666	12174	-	.	ID="RND-6_FAMILY-11761";Tend="2256";Tstart="723";shortTE="F";uid="a74cdc01-c89c-4c4a-8c72-b4de2b63a113"
CM034319.1	RepeatMasker	Unknown	12144466	12144711	1107	-	.	ID="RND-6_FAMILY-17795";Tend="1103";Tstart="864";shortTE="F";uid="7da356db-e594-4e46-b4bd-22a26b3e734e"
CM034319.1	RepeatMasker	DNA/Ginger-1	17430397	17430894	2708	-	.	ID="RND-5_FAMILY-6062";Tend="2122";Tstart="1628";shortTE="F";uid="40527c6b-be95-47b9-995c-9e542467d6cc"
CM034319.1	RepeatMasker	DNA/Ginger-1	30468489	30469295	2544	-	.	ID="RND-6_FAMILY-9942";Tend="1505";Tstart="660";shortTE="F";uid="a2e5bea1-15e3-4f54-8e42-189e321b8261"
CM034319.1	RepeatMasker	Retroposon?	26631136	26631287	466	-	.	ID="RND-6_FAMILY-2569";Tend="387";Tstart="231";shortTE="F";uid="bb3a6673-d4da-49d4-a535-00b63789c5ad"
CM034319.1	RepeatMasker	DNA/hAT	4399055	4400811	14870	-	.	ID="RND-5_FAMILY-1775";Tend="2629";Tstart="866";shortTE="F";uid="480d2e8e-6497-4f32-a14d-1092ee501f68"
CM034319.1	RepeatMasker	Retroposon?	4565548	4565883	636	-	.	ID="RND-5_FAMILY-450";Tend="349";Tstart="18";shortTE="F";uid="f0944f9f-b666-48d6-81ce-a81b69aa0640"
CM034319.1	RepeatMasker	DNA	25216651	25216981	1823	-	.	ID="RND-4_FAMILY-1023";Tend="1209";Tstart="887";shortTE="F";uid="5ffbad14-c717-43ef-987b-902123371638"
CM034319.1	RepeatMasker	Retroposon?	15700175	15700452	697	-	.	ID="RND-6_FAMILY-20820";Tend="1134";Tstart="853";shortTE="F";uid="ca7b2410-e674-4612-8453-e2cc21a57e47"
CM034319.1	RepeatMasker	LINE/I-Jockey	13146126	13146513	1103	-	.	ID="RND-6_FAMILY-13667";Tend="1610";Tstart="1228";shortTE="F";uid="08d0356d-5258-4c6d-841d-b8d3545f8895"
CM034319.1	RepeatMasker	Retroposon?	8231053	8231949	5296	-	.	ID="RND-6_FAMILY-10695";Tend="1537";Tstart="651";shortTE="F";uid="dbd8d667-6c93-40de-b9d4-ae7217417ab1"
CM034319.1	RepeatMasker	DNA	29750179	29750339	1029	-	.	ID="ttaa3b_ap";Tend="217";Tstart="58";shortTE="F";uid="821c37a3-b06b-47b1-a636-450a90a8ae27"
CM034319.1	RepeatMasker	DNA/Ginger-1	28490347	28490530	583	-	.	ID="RND-6_FAMILY-11761";Tend="2315";Tstart="2130";shortTE="F";uid="ce42c739-7d1b-4c9d-b5b5-818836e4932b"
CM034319.1	RepeatMasker	Unknown	4947530	4947869	1623	-	.	ID="RND-5_FAMILY-10690";Tend="1327";Tstart="1005";shortTE="F";uid="16a9db1d-8516-429e-ad2c-e9fad8ce1f5e"
CM034319.1	RepeatMasker	DNA	1547760	1548198	723	-	.	ID="RND-6_FAMILY-5065";Tend="1522";Tstart="1048";shortTE="F";uid="d5dfc252-e97c-4d17-885b-14c47acc7d03"
CM034319.1	RepeatMasker	DNA/hAT	2776043	2776483	2468	-	.	ID="DNA8-53_AP";Tend="391";Tstart="1";shortTE="F";uid="d5ead59a-d9e7-420b-be67-8c4763f95ae5"
CM034319.1	RepeatMasker	Retroposon?	21306238	21306468	401	-	.	ID="RND-6_FAMILY-6210";Tend="2795";Tstart="2560";shortTE="F";uid="29c64158-8f1d-4ffb-b063-d0850307cbd4"
CM034319.1	RepeatMasker	Retroposon?	29431948	29432116	819	-	.	ID="RND-6_FAMILY-3337";Tend="2390";Tstart="2221";shortTE="F";uid="25149ec0-6741-4a3c-8796-e19828893f4a"
CM034319.1	RepeatMasker	DNA	2158	6105	32251	-	.	ID="RND-6_FAMILY-11260";Tend="5632";Tstart="1698";shortTE="F";uid="428e8a7e-aadd-4964-8cfe-f295f8b7ceb0"
CM034319.1	RepeatMasker	DNA/hAT-Tip100	6764220	6765207	4684	-	.	ID="rnd-1_family-201";Tend="1767";Tstart="884";shortTE="F";uid="84d2b45e-fc8a-46a7-9747-857c932445f5"
CM034319.1	RepeatMasker	DNA/hAT-hAT19	27737379	27738033	1733	-	.	ID="RND-6_FAMILY-8033";Tend="2686";Tstart="1978";shortTE="F";uid="4d2c4865-68d6-4e3a-b217-eb64c26879ee"
CM034319.1	RepeatMasker	Retroposon?	34688855	34689368	1920	-	.	ID="RND-5_FAMILY-8059";Tend="1224";Tstart="684";shortTE="F";uid="27d3b536-83fb-4552-8b62-cdbb1fd30c0b"
CM034319.1	RepeatMasker	DNA	7659418	7659662	1129	-	.	ID="RND-6_FAMILY-4224";Tend="558";Tstart="336";shortTE="F";uid="5ec2e02b-f4c4-40c9-a3e2-0685ef77080e"
CM034319.1	RepeatMasker	DNA/Ginger-1	26901705	26902036	2005	-	.	ID="RND-6_FAMILY-4572";Tend="2324";Tstart="2007";shortTE="F";uid="5de9dfb7-7e77-470d-87d1-457f13e0051f"
CM034319.1	RepeatMasker	DNA	18899693	18900215	2998	-	.	ID="TTAA14_AP";Tend="552";Tstart="1";shortTE="F";uid="ec11ca58-c7fb-4210-8da9-ffdb28c881ba"
CM034319.1	RepeatMasker	RC/Helitron	39614346	39614529	1028	-	.	ID="RND-1_FAMILY-29";Tend="1055";Tstart="876";shortTE="F";uid="0a5f7bb1-3b0e-4228-9a35-b530cc6f989a"
CM034319.1	RepeatMasker	Unknown	123703	124600	6659	-	.	ID="RND-1_FAMILY-60";Tend="1843";Tstart="949";shortTE="F";uid="f0774d54-1ced-4a86-bd33-c7efa3b73232"
CM034319.1	RepeatMasker	DNA/PIF-Harbinger	30371069	30371322	573	-	.	ID="RND-6_FAMILY-12187";Tend="2345";Tstart="2084";shortTE="F";uid="a6f17ab3-6f7f-4735-a77e-f91e1af6a877"
CM034319.1	RepeatMasker	DNA/hAT	31103088	31103333	1328	-	.	ID="DNA8-67_AP";Tend="379";Tstart="146";shortTE="F";uid="56d2eee6-5e64-4c8a-95a2-fdd99d5dd8d8"
CM034319.1	RepeatMasker	DNA/hAT-hAT19	17061029	17061184	448	-	.	ID="DNA8-73_AP";Tend="170";Tstart="1";shortTE="F";uid="35bf6150-2fcf-4295-b3e2-93dd2d25f4e4"
CM034319.1	RepeatMasker	DNA	20778063	20778817	2928	-	.	ID="DNA4-2_AP";Tend="769";Tstart="1";shortTE="F";uid="01f69a10-a984-4afa-9d1d-6cb91dbbac06"
CM034319.1	RepeatMasker	Unknown	1680537	1680776	1793	-	.	ID="RND-6_FAMILY-7893";Tend="1195";Tstart="965";shortTE="F";uid="a461d661-9cde-4863-aea5-b413dc40e3ff"
CM034319.1	RepeatMasker	DNA/Ginger-1	6880269	6881023	4871	-	.	ID="rnd-5_family-4248";Tend="2299";Tstart="1526";shortTE="F";uid="00e94c67-1345-4529-94ae-8e4dae58980f"
CM034319.1	RepeatMasker	DNA	31439640	31440073	2746	-	.	ID="TTAA3B_AP";Tend="436";Tstart="1";shortTE="F";uid="eb39c1da-e2f1-4f7d-b938-d81e5be4b1ed"
CM034319.1	RepeatMasker	Retroposon?	16677029	16677966	954	-	.	ID="RND-6_FAMILY-517";TEgroup="ctg_4%7CRND-6_FAMILY-517%7C1";Tend="1266";Tstart="679";shortTE="F";uid="8b7f961e-6516-421c-8a26-a29ceef7ba91"
CM034319.1	RepeatMasker	DNA	36303400	36303777	933	-	.	ID="DNA4-2_AP";Tend="343";Tstart="1";shortTE="F";uid="cb54b133-88ab-4182-9364-4a73598ca1e0"
CM034319.1	RepeatMasker	Unknown	38415349	38415609	657	-	.	ID="RND-6_FAMILY-7589";Tend="1606";Tstart="1352";shortTE="F";uid="320c9164-c64e-452b-a5df-c4c7a1bf5a6d"
CM034319.1	RepeatMasker	DNA/hAT-hAT19	24466201	24466437	825	-	.	ID="RND-6_FAMILY-5560";Tend="1752";Tstart="1520";shortTE="F";uid="56687bca-20ad-4755-8688-537dbb6a308e"
CM034319.1	RepeatMasker	DNA/hAT-Tip100	31420947	31421056	414	-	.	ID="RND-6_FAMILY-705";Tend="1103";Tstart="998";shortTE="F";uid="43b125b0-0fc7-4038-b911-4b1f4ba54b36"
CM034319.1	RepeatMasker	DNA/MULE-MuDR	34043483	34043585	474	-	.	ID="MUDR6X_AP";Tend="117";Tstart="1";shortTE="F";uid="eeacedea-a985-45b3-856e-48a70e8df2c9"
CM034319.1	RepeatMasker	Unknown	12478043	12478389	2523	-	.	ID="RND-5_FAMILY-14061";Tend="1255";Tstart="911";shortTE="F";uid="9d59068b-8624-49b0-b5c0-ea98d0c42ad7"
CM034319.1	RepeatMasker	DNA/Kolobok-E	16303515	16304901	11358	-	.	ID="RND-5_FAMILY-401";Tend="4642";Tstart="3254";shortTE="F";uid="44a517ca-2413-4dbc-8b74-28c3079da448"
CM034319.1	RepeatMasker	Unknown	21288008	21288322	2049	-	.	ID="RND-1_FAMILY-314";Tend="1313";Tstart="1006";shortTE="F";uid="d237d876-bbf8-47c1-b236-32762e483bff"
CM034319.1	RepeatMasker	DNA/hAT	37271709	37274537	11484	-	.	ID="rnd-1_family-309";Tend="4729";Tstart="1";shortTE="F";uid="8afce516-7602-46c6-bbef-8f79261bc235"
CM034319.1	RepeatMasker	DNA	891683	891785	765	-	.	ID="DNA4-5_AP";Tend="103";Tstart="1";shortTE="F";uid="512c68d7-4ca0-44db-9056-3f59007f3cfb"
CM034319.1	RepeatMasker	Unknown	31891973	31892212	1662	-	.	ID="RND-1_FAMILY-252";Tend="1195";Tstart="968";shortTE="F";uid="d2bf323d-e99c-4def-bc26-6388a0352aa0"
CM034319.1	RepeatMasker	DNA/hAT?	30253079	30253421	716	-	.	ID="RND-1_FAMILY-123";Tend="2125";Tstart="1774";shortTE="F";uid="7dbf302e-c8d0-4631-9f9b-a1f0bbfe5ead"
CM034319.1	RepeatMasker	Unknown	23234011	23234306	711	-	.	ID="RND-5_FAMILY-3125";Tend="1627";Tstart="1444";shortTE="F";uid="06bf53bf-f3c7-451a-bf90-dc2f9558f6e6"
CM034319.1	RepeatMasker	DNA	27045858	27046595	2567	-	.	ID="DNA4-2_AP";Tend="737";Tstart="1";shortTE="F";uid="4a7da70c-c8c1-4e1d-8fe3-3c7dcadde447"
CM034319.1	RepeatMasker	RC/Helitron	11808676	11808915	1653	-	.	ID="RND-5_FAMILY-4634";Tend="1229";Tstart="971";shortTE="F";uid="be774dfe-6812-49c3-973c-5557fc446a3a"
CM034319.1	RepeatMasker	LINE/CR1	35682469	35682789	1871	-	.	ID="RND-5_FAMILY-91";Tend="1097";Tstart="780";shortTE="F";uid="a4735eaf-d03d-46ee-89a7-7a469fd60697"
CM034319.1	RepeatMasker	Unknown	7327997	7328176	409	-	.	ID="RND-1_FAMILY-178";Tend="1134";Tstart="950";shortTE="F";uid="9de70527-9553-4c10-b1ba-648e9dc414d8"
CM034319.1	RepeatMasker	DNA	28289553	28289988	2395	-	.	ID="ttaa3b_ap";Tend="691";Tstart="1";shortTE="F";uid="34100a84-9763-4173-8bc5-6ef68687aa69"
CM034319.1	RepeatMasker	Unknown	24925319	24925516	447	-	.	ID="RND-6_FAMILY-1455";Tend="1638";Tstart="1461";shortTE="F";uid="b02cd82d-1d19-40a4-8294-7f13238d235c"
CM034319.1	RepeatMasker	Retroposon?	23171226	23171521	425	-	.	ID="SINE2-1_AP";Tend="1343";Tstart="1050";shortTE="F";uid="19a8d33d-5c6f-4b75-9124-bc8f0ed1a804"
CM034319.1	RepeatMasker	DNA/hAT-Tip100	3467868	3468283	1100	-	.	ID="RND-6_FAMILY-5736";Tend="1234";Tstart="858";shortTE="F";uid="ecadd675-bfec-4050-9655-3c8053b684b1"
CM034319.1	RepeatMasker	DNA	11721468	11721773	1396	-	.	ID="DNA4-2_AP";Tend="769";Tstart="442";shortTE="F";uid="1bd075ba-3981-4583-9ac0-a608003c1256"
CM034319.1	RepeatMasker	DNA	6611474	6611646	519	-	.	ID="RND-6_FAMILY-9118";Tend="929";Tstart="774";shortTE="F";uid="2d0b28fd-7425-4571-b8a1-99a516c6924e"
CM034319.1	RepeatMasker	DNA/MULE-MuDR	18225489	18228916	15190	-	.	ID="rnd-1_family-54";Tend="5333";Tstart="517";shortTE="F";uid="b980eedf-a063-45ce-a21e-0ede33f94234"
CM034319.1	RepeatMasker	Retroposon?	36214424	36215150	2663	-	.	ID="RND-6_FAMILY-10695";Tend="2095";Tstart="1422";shortTE="F";uid="fa1ec6df-1ff0-417d-822f-926f14397073"
CM034319.1	RepeatMasker	DNA/Kolobok-E	1645364	1645609	506	-	.	ID="RND-5_FAMILY-1670";Tend="1928";Tstart="1697";shortTE="F";uid="bbb6b03b-add8-463d-b396-73e908d3ff09"
CM034319.1	RepeatMasker	Retroposon?	9081355	9081559	560	-	.	ID="RND-6_FAMILY-13511";Tend="1055";Tstart="854";shortTE="F";uid="4c39f335-6a75-44e6-ba07-f60900a3fe60"
CM034319.1	RepeatMasker	LINE/L2	7088728	7088831	548	-	.	ID="RND-1_FAMILY-81";Tend="7803";Tstart="7699";shortTE="F";uid="170278dc-2d0e-4183-a7ae-4bec461d0bde"
CM034319.1	RepeatMasker	Retroposon?	4043576	4043906	832	-	.	ID="RND-1_FAMILY-32";Tend="790";Tstart="457";shortTE="F";uid="5c89530e-7df4-4ce6-90d6-21c8ac97ab47"
CM034319.1	RepeatMasker	Unknown	8609538	8609717	1296	-	.	ID="RND-5_FAMILY-9170";Tend="1283";Tstart="1102";shortTE="F";uid="bd1821f3-3a30-486b-9271-af5cc688e497"
CM034319.1	RepeatMasker	DNA/hAT-Charlie	21240048	21244600	37459	-	.	ID="RND-1_FAMILY-86";Tend="7584";Tstart="3047";shortTE="F";uid="41d9546e-6983-4708-a11f-eaa4776f0187"
CM034319.1	RepeatMasker	DNA	2578030	2578207	496	-	.	ID="DNA4-2B_AP";Tend="325";Tstart="154";shortTE="F";uid="de595eff-e944-424d-8926-3ec2fdf37af6"
CM034319.1	RepeatMasker	RC/Helitron	28133345	28133518	598	-	.	ID="RND-1_FAMILY-29";Tend="1507";Tstart="1322";shortTE="F";uid="37ed7531-c6d3-4ffc-b204-47b39ab3e7ff"
CM034319.1	RepeatMasker	DNA/Ginger-1	31671530	31671636	412	-	.	ID="RND-6_FAMILY-58578";Tend="692";Tstart="591";shortTE="F";uid="fa4cd00f-0d1e-436d-a597-a57d8077b6f8"
CM034319.1	RepeatMasker	DNA	17980931	17981212	460	-	.	ID="RND-6_FAMILY-16113";Tend="1672";Tstart="1409";shortTE="F";uid="6cea19fd-9c21-4388-9be7-106e5387e047"
CM034319.1	RepeatMasker	Retroposon?	7600634	7600843	627	-	.	ID="RND-5_FAMILY-1463";Tend="1431";Tstart="1234";shortTE="F";uid="c9ad0d50-ae3c-46e6-b8a4-fd28336a2fb2"
CM034319.1	RepeatMasker	DNA/hAT-Ac	22689824	22690480	4045	-	.	ID="RND-5_FAMILY-4411";Tend="1630";Tstart="951";shortTE="F";uid="ef742457-ee63-4803-933d-0bd645b1858a"
CM034319.1	RepeatMasker	DNA/Ginger-1	35986783	35987132	1020	-	.	ID="RND-6_FAMILY-9942";Tend="1056";Tstart="756";shortTE="F";uid="89d0f392-0cab-4cd8-8cda-8bc8a38261b7"
CM034319.1	RepeatMasker	DNA/hAT?	17590113	17590672	3866	-	.	ID="RND-6_FAMILY-7631";Tend="1713";Tstart="1119";shortTE="F";uid="0cb52f67-bf85-4e86-8ca3-8e7e7d3dad1b"
CM034319.1	RepeatMasker	Unknown	27193639	27194760	1635	-	.	ID="RND-5_FAMILY-8107";Tend="2530";Tstart="1456";shortTE="F";uid="7c4b206c-a26f-465c-9890-3ae61acca7e9"
CM034319.1	RepeatMasker	DNA/hAT-Tip100	1414713	1415035	2338	-	.	ID="RND-6_FAMILY-3565";Tend="887";Tstart="568";shortTE="F";uid="bbed797a-0ba8-47a6-aa31-ca0b2e212e9e"
CM034319.1	RepeatMasker	DNA	11829604	11829821	1403	-	.	ID="TTAAC_AP";Tend="219";Tstart="5";shortTE="F";uid="997a2ecc-4601-4a0c-842a-ec83a758304e"
CM034319.1	RepeatMasker	Unknown	24656441	24656917	1476	-	.	ID="RND-4_FAMILY-266";Tend="1379";Tstart="942";shortTE="F";uid="13b4d77f-8f9a-4606-9972-fc1239bf0073"
CM034319.1	RepeatMasker	DNA/Kolobok-E	17167178	17167312	461	-	.	ID="RND-6_FAMILY-5088";Tend="1744";Tstart="1623";shortTE="F";uid="44d07cb7-e34a-4884-b27b-5002a654cf2c"
CM034319.1	RepeatMasker	Unknown	30190467	30190584	661	-	.	ID="RND-5_FAMILY-1479";Tend="1398";Tstart="1291";shortTE="F";uid="b19e61e0-49c2-4bb1-9797-ef7c903e89f9"
CM034319.1	RepeatMasker	DNA/Kolobok-E	15616754	15616940	409	-	.	ID="RND-6_FAMILY-15210";Tend="1510";Tstart="1298";shortTE="F";uid="f990e5c4-35f4-481f-b24c-1faae788133e"
CM034319.1	RepeatMasker	RC/Helitron	20861148	20861342	1164	-	.	ID="RND-6_FAMILY-22903";Tend="1629";Tstart="1419";shortTE="F";uid="37ba8ff4-ffa3-48c6-a32a-659906dbc29c"
CM034319.1	RepeatMasker	DNA/Kolobok-E	21208541	21208765	494	-	.	ID="RND-6_FAMILY-9224";Tend="989";Tstart="768";shortTE="F";uid="67d594aa-b53d-4d52-b666-845d3570e845"
CM034319.1	RepeatMasker	Retroposon?	1557900	1558127	732	-	.	ID="RND-6_FAMILY-10695";Tend="1627";Tstart="1385";shortTE="F";uid="36811438-ebf3-4577-8045-eec4e18c3f8b"
CM034319.1	RepeatMasker	DNA/hAT?	29442384	29442518	999	-	.	ID="RND-5_FAMILY-8340";Tend="1142";Tstart="1008";shortTE="F";uid="a80e7bca-7669-47c2-9898-15db15ea6a22"
CM034319.1	RepeatMasker	DNA/hAT	12528334	12534024	41318	-	.	ID="rnd-6_family-5536";Tend="5306";Tstart="41";shortTE="F";uid="894b93bc-e76a-4b2d-9d24-da2ed72da381"
CM034319.1	RepeatMasker	Retroposon?	4519855	4521319	10790	-	.	ID="RND-6_FAMILY-13511";Tend="2357";Tstart="854";shortTE="F";uid="4e3be120-291c-4f1c-a3c5-29bd5c4a31e3"
CM034319.1	RepeatMasker	DNA/Kolobok-E	31560057	31560892	3415	-	.	ID="RND-6_FAMILY-1722";Tend="2571";Tstart="1760";shortTE="F";uid="c136d09a-f7b5-4cf7-910b-00d132350e52"
CM034319.1	RepeatMasker	DNA/hAT-Tip100	10353598	10353772	641	-	.	ID="rnd-5_family-1294";Tend="1533";Tstart="1368";shortTE="F";uid="627dd0b2-eb87-49b1-b131-c58e0db209a3"
CM034319.1	RepeatMasker	DNA/MULE-MuDR	11597171	11599931	21232	-	.	ID="rnd-1_family-211";Tend="5973";Tstart="3197";shortTE="F";uid="d6dbb566-7ba8-458d-8970-953b446c880a"
CM034319.1	RepeatMasker	DNA/Ginger-1	29020843	29021036	548	-	.	ID="RND-6_FAMILY-9565";Tend="595";Tstart="382";shortTE="F";uid="8bc0f551-6d3a-4c3f-b190-8479cedc1c84"
CM034319.1	RepeatMasker	Unknown	11346070	11346174	881	-	.	ID="RND-5_FAMILY-177";Tend="1461";Tstart="1357";shortTE="F";uid="8a7d6748-6bb9-4ed4-a4ae-69b0f0049240"
CM034319.1	RepeatMasker	Unknown	1583176	1583516	1842	-	.	ID="RND-6_FAMILY-3190";Tend="1227";Tstart="881";shortTE="F";uid="be4997c4-6ebb-418e-af1a-691864b0d40f"
CM034319.1	RepeatMasker	DNA/MULE-MuDR	660644	660787	572	-	.	ID="MUDR2X_AP";Tend="199";Tstart="83";shortTE="F";uid="3fdb0060-fc13-4771-8f17-48d3ff5c6f95"
CM034319.1	RepeatMasker	RC/Helitron	38095925	38096044	991	-	.	ID="RND-1_FAMILY-182";Tend="1779";Tstart="1660";shortTE="F";uid="5469daea-9656-4091-8ced-fb3cbdbf39df"
CM034319.1	RepeatMasker	Unknown	18592644	18596077	27164	-	.	ID="RND-1_FAMILY-0";Tend="5432";Tstart="1970";shortTE="F";uid="8a1e63c4-7bc4-4c39-af39-c5556e9a68f5"
CM034319.1	RepeatMasker	Retroposon?	7842892	7844313	6772	-	.	ID="SINE2-1_AP";Tend="1445";Tstart="1";shortTE="F";uid="c95617dd-84ec-4a4e-8af6-0157e79a9524"
CM034319.1	RepeatMasker	DNA/Ginger-1	23096438	23097410	3242	-	.	ID="RND-6_FAMILY-9942";Tend="1662";Tstart="669";shortTE="F";uid="ab840424-57a3-41bc-8a0e-4c3cfd6cb3ab"
CM034319.1	RepeatMasker	DNA/Ginger-1	20303667	20303949	1619	-	.	ID="RND-6_FAMILY-3774";Tend="1097";Tstart="826";shortTE="F";uid="f07b45ea-19ad-473d-9c42-d855308ac840"
CM034319.1	RepeatMasker	DNA/Ginger-1	3420972	3421214	566	-	.	ID="RND-6_FAMILY-58578";Tend="414";Tstart="187";shortTE="F";uid="3232cfd2-0226-405d-a958-9e83333ea346"
CM034319.1	RepeatMasker	DNA/hAT-hAT19	3191334	3191550	879	-	.	ID="HAT-N4_AP";Tend="806";Tstart="607";shortTE="F";uid="99955503-1ec0-4d4c-b0aa-9d3b3db3dc37"
CM034319.1	RepeatMasker	Retroposon?	33935787	33936214	1651	-	.	ID="RND-6_FAMILY-13193";Tend="1255";Tstart="822";shortTE="F";uid="0fcc5e7f-578e-4539-b5fc-888b7ae25c36"
CM034319.1	RepeatMasker	DNA/hAT-Tip100	13516975	13517651	5597	-	.	ID="RND-1_FAMILY-230";Tend="1609";Tstart="922";shortTE="F";uid="8ff8fd85-1f1a-4607-9a1d-960ba1e0446f"
CM034319.1	RepeatMasker	LINE/I-Jockey	18066947	18067137	552	-	.	ID="RND-6_FAMILY-3754";Tend="1275";Tstart="1075";shortTE="F";uid="6fba2f3a-121f-4a2a-8851-e575c8ac1f2a"
CM034319.1	RepeatMasker	DNA	2343668	2344090	2790	-	.	ID="ttaa3b_ap";Tend="420";Tstart="1";shortTE="F";uid="37df1917-585f-4fbf-9008-799cb8273f4d"
CM034319.1	RepeatMasker	LINE/I-Jockey	10783045	10783436	446	-	.	ID="RND-6_FAMILY-3754";Tend="1446";Tstart="1094";shortTE="F";uid="9701ab92-37a1-4ecf-8d1c-f6606934fc93"
CM034319.1	RepeatMasker	DNA	14184886	14185155	654	-	.	ID="DNA4-3_AP";Tend="497";Tstart="263";shortTE="F";uid="f38b7d83-f33f-41ed-89ac-c0d00c24cde3"
CM034319.1	RepeatMasker	Unknown	28261160	28261419	2190	-	.	ID="RND-4_FAMILY-362";Tend="1110";Tstart="851";shortTE="F";uid="ea42d8e3-43f2-4228-862a-db439a6c2be4"
CM034319.1	RepeatMasker	DNA/hAT	10220151	10221352	6843	-	.	ID="RND-6_FAMILY-735";Tend="1381";Tstart="150";shortTE="F";uid="0db966a2-5432-471d-8bdb-48d29761c04e"
CM034319.1	RepeatMasker	Unknown	31865407	31865611	1445	-	.	ID="RND-4_FAMILY-362";Tend="1110";Tstart="892";shortTE="F";uid="67580efb-80bb-4d57-bbca-36381d2e063d"
CM034319.1	RepeatMasker	DNA/hAT-Ac	30208022	30208450	693	-	.	ID="DNA8-14_AP";TEgroup="ctg_4%7CDNA8-14_AP%7C1";Tend="883";Tstart="2";shortTE="F";uid="4b1dccd2-73f0-488c-9903-fcf441edcb4e"
CM034319.1	RepeatMasker	LINE/I	8691738	8692994	10682	-	.	ID="RND-5_FAMILY-2226";Tend="4871";Tstart="3615";shortTE="F";uid="1bd070ea-95f1-4a56-a3b4-d5a36fa72674"
CM034319.1	RepeatMasker	DNA	33628555	33629002	1921	-	.	ID="RND-5_FAMILY-463";Tend="1335";Tstart="887";shortTE="F";uid="a90e6b9a-ca7d-407b-84e2-3540c769baca"
CM034319.1	RepeatMasker	Unknown	4163098	4163346	1632	-	.	ID="RND-2_FAMILY-76";Tend="1250";Tstart="985";shortTE="F";uid="7dcb25c3-703d-4b08-b657-7660cfd05704"
CM034319.1	RepeatMasker	DNA/hAT-Ac	31276270	31276414	509	-	.	ID="dna8-56_ap";Tend="588";Tstart="455";shortTE="F";uid="080917e4-0f25-4b8b-96df-e6b9f14cf015"
CM034319.1	RepeatMasker	DNA/Ginger-1	900637	902111	10929	-	.	ID="RND-6_FAMILY-439";Tend="2254";Tstart="792";shortTE="F";uid="ba439f99-cda0-4d71-bd28-87ef409b65ee"
CM034319.1	RepeatMasker	Retroposon?	25213418	25213795	2490	-	.	ID="RND-6_FAMILY-13777";Tend="7284";Tstart="6913";shortTE="F";uid="743d4468-df2c-4222-bb23-b8d5c7a00d45"
CM034319.1	RepeatMasker	Unknown	25999109	25999391	2016	-	.	ID="RND-6_FAMILY-21847";Tend="777";Tstart="484";shortTE="F";uid="485a964d-91fe-41aa-b6d7-039abcc139ba"
CM034319.1	RepeatMasker	DNA/hAT-Tip100	542695	542831	661	-	.	ID="DNA8-63_AP";Tend="168";Tstart="1";shortTE="F";uid="61ce2160-ddee-42d4-a475-5fdcaf5c0158"
CM034319.1	RepeatMasker	DNA/hAT-Charlie	31548226	31548413	413	-	.	ID="RND-6_FAMILY-17670";Tend="721";Tstart="525";shortTE="F";uid="717050b5-aa5b-4cc4-8dde-e9ec7288642a"
CM034319.1	RepeatMasker	Retroposon?	35427957	35428154	425	-	.	ID="SINE2-1_AP";Tend="1370";Tstart="1198";shortTE="F";uid="037edcaa-930c-4dd8-90c4-4ec1bb8db6a0"
CM034319.1	RepeatMasker	DNA/hAT-Tip100	7453914	7454047	667	-	.	ID="RND-6_FAMILY-20770";Tend="1022";Tstart="890";shortTE="F";uid="56ecc29d-7674-40d9-ad05-7364dfa71bbb"
CM034319.1	RepeatMasker	DNA/P	28749509	28749770	1183	-	.	ID="DNA8-26_AP";Tend="260";Tstart="1";shortTE="F";uid="8979b896-2515-461d-bdfa-cd9711fdcec1"
CM034319.1	RepeatMasker	DNA/Ginger-2	39795075	39795326	1599	-	.	ID="RND-6_FAMILY-14493";Tend="1028";Tstart="783";shortTE="F";uid="2732e5af-a819-4709-b06b-ac03569e76e4"
CM034319.1	RepeatMasker	DNA	14727482	14727601	950	-	.	ID="RND-6_FAMILY-8989";Tend="1112";Tstart="989";shortTE="F";uid="c0f71753-1b2d-4a53-a70d-2b082d98e916"
CM034319.1	RepeatMasker	DNA/Ginger-1	37602434	37602562	550	-	.	ID="RND-6_FAMILY-13191";Tend="918";Tstart="791";shortTE="F";uid="d6dcd7dc-f872-4681-b714-4e5efa5c5d97"
CM034319.1	RepeatMasker	Retroposon?	25295546	25296109	849	-	.	ID="RND-6_FAMILY-35321";Tend="1854";Tstart="1314";shortTE="F";uid="6d1fbafb-bf42-4f4d-9ad9-9332b18daa6c"
CM034319.1	RepeatMasker	DNA	25139512	25139955	3285	-	.	ID="RND-6_FAMILY-38762";Tend="1250";Tstart="811";shortTE="F";uid="69899aaa-89c1-4cd4-b688-21b7a2244370"
CM034319.1	RepeatMasker	DNA	14155465	14155696	846	-	.	ID="RND-6_FAMILY-2944";Tend="1504";Tstart="1273";shortTE="F";uid="99a53f7f-17f0-4182-a335-d2811b93db46"
CM034319.1	RepeatMasker	DNA/hAT-hAT19	29396071	29396489	581	-	.	ID="DNA8-82_AP";Tend="749";Tstart="333";shortTE="F";uid="eb76029e-5bdd-4a3a-893f-39a7dfa2811b"
CM034319.1	RepeatMasker	DNA	36080989	36081112	432	-	.	ID="RND-4_FAMILY-1023";Tend="1853";Tstart="1734";shortTE="F";uid="de706486-dc57-476e-a003-f7c5d6cb7daf"
CM034319.1	RepeatMasker	DNA/Kolobok-E	26281006	26281483	991	-	.	ID="RND-6_FAMILY-10476";Tend="897";Tstart="407";shortTE="F";uid="693eaf1b-47de-4d92-be2a-59231442f28a"
CM034319.1	RepeatMasker	Retroposon?	712178	712794	1054	-	.	ID="RND-6_FAMILY-2210";Tend="1842";Tstart="1489";shortTE="F";uid="ea47167e-9e8b-45b0-a917-e33d8eb5b45e"
CM034319.1	RepeatMasker	DNA/hAT?	22440810	22440992	1196	-	.	ID="RND-6_FAMILY-5014";Tend="1790";Tstart="1615";shortTE="F";uid="f7b88b71-250d-4187-b72f-03a42755095c"
CM034319.1	RepeatMasker	Retroposon?	5376606	5377197	3067	-	.	ID="RND-6_FAMILY-10695";Tend="1317";Tstart="736";shortTE="F";uid="4916ce43-4034-4e1b-87eb-61757d19c2c4"
CM034319.1	RepeatMasker	Retroposon?	15922298	15922866	736	-	.	ID="SINE2-1_AP";Tend="1465";Tstart="887";shortTE="F";uid="1b74b0b8-6ff4-4691-9256-ebcecef4e753"
CM034319.1	RepeatMasker	DNA/Ginger-1	1028315	1029901	11944	-	.	ID="RND-6_FAMILY-13191";Tend="2410";Tstart="806";shortTE="F";uid="d8ca8107-bfa6-4580-8ef5-8cf0ac3d6d8c"
CM034319.1	RepeatMasker	DNA/hAT	27724010	27724567	3928	-	.	ID="RND-1_FAMILY-45";Tend="1435";Tstart="861";shortTE="F";uid="49e53e09-e4d7-478e-a399-5e9b9df07f5c"
CM034319.1	RepeatMasker	LINE/I-Jockey	25262786	25262919	936	-	.	ID="RND-6_FAMILY-13667";Tend="1598";Tstart="1465";shortTE="F";uid="124fc0b7-4de0-4353-83e7-bf80bf85422d"
CM034319.1	RepeatMasker	DNA	24848500	24848717	470	-	.	ID="ttaa2c_ap";Tend="250";Tstart="20";shortTE="F";uid="867a9685-85b3-4822-9b96-ddf733c858ec"
CM034319.1	RepeatMasker	DNA/Ginger-1	23328693	23328878	441	-	.	ID="rnd-6_family-9565";Tend="610";Tstart="464";shortTE="F";uid="c7ded0cf-fcdc-4f51-9966-fee54b22fe67"
CM034319.1	RepeatMasker	Retroposon?	7220266	7220430	456	-	.	ID="RND-6_FAMILY-35321";Tend="1335";Tstart="1167";shortTE="F";uid="ff245d30-f22c-4da9-9d46-9fea0ed8a611"
CM034319.1	RepeatMasker	DNA/hAT?	28725350	28725962	5084	-	.	ID="RND-1_FAMILY-156";Tend="1592";Tstart="982";shortTE="F";uid="adf3865b-672e-4303-ab39-709e3b918da0"
CM034319.1	RepeatMasker	DNA	34187680	34188076	1796	-	.	ID="RND-1_FAMILY-421";Tend="2206";Tstart="1802";shortTE="F";uid="6b0b0bd5-4304-4a1e-9be1-d70bf65b9784"
CM034319.1	RepeatMasker	Unknown	12077308	12077568	1816	-	.	ID="RND-1_FAMILY-295";Tend="1217";Tstart="958";shortTE="F";uid="379e203c-5638-45a6-8986-9c8858ec1337"
CM034319.1	RepeatMasker	DNA	3497968	3498488	4083	-	.	ID="TTAA19_AP";Tend="528";Tstart="6";shortTE="F";uid="09b798ab-f312-48ad-ab7d-18c6246e4c7f"
CM034319.1	RepeatMasker	Retroposon?	40033994	40034278	429	-	.	ID="RND-6_FAMILY-13511";Tend="1203";Tstart="856";shortTE="F";uid="8b431308-319a-4d08-a9b8-c491dc6db17a"
CM034319.1	RepeatMasker	Retroposon?	30201063	30201470	1504	-	.	ID="SINE2-1_AP";Tend="1193";Tstart="807";shortTE="F";uid="4473e628-1950-4e64-937b-93c07fc4bf09"
CM034319.1	RepeatMasker	DNA/hAT-hAT19	7256806	7256955	605	-	.	ID="RND-6_FAMILY-8033";Tend="1924";Tstart="1762";shortTE="F";uid="5dccb063-e070-4155-b41b-feed09d8cfb7"
CM034319.1	RepeatMasker	DNA/hAT-hAT19	20041018	20041983	4207	-	.	ID="RND-6_FAMILY-8033";Tend="2687";Tstart="1775";shortTE="F";uid="4e5f1514-8f8b-43e7-8150-906e0ca44616"
CM034319.1	RepeatMasker	LINE/R1-LOA	17589176	17590122	4755	-	.	ID="RND-6_FAMILY-34240";TEgroup="ctg_4%7CRND-6_FAMILY-34240%7C10";Tend="1659";Tstart="510";shortTE="F";uid="ae2d15cd-3d28-4d35-a429-4f7e281062bd"
CM034319.1	RepeatMasker	DNA/hAT-Tip100	11690949	11691257	1860	-	.	ID="DNA8-87_AP";Tend="298";Tstart="1";shortTE="F";uid="c2c642c9-38c1-4eee-a782-04de498f218b"
CM034319.1	RepeatMasker	DNA/Ginger-1	33903692	33905106	9805	-	.	ID="RND-5_FAMILY-6062";Tend="2116";Tstart="648";shortTE="F";uid="1b976762-c5e9-4e63-82e1-9a37ae9eaad0"
CM034319.1	RepeatMasker	Unknown	3016727	3016961	1446	-	.	ID="RND-4_FAMILY-362";Tend="1122";Tstart="867";shortTE="F";uid="a24dfc18-512a-4200-a50c-eea14fd7830d"
CM034319.1	RepeatMasker	Unknown	35859330	35859488	480	-	.	ID="RND-1_FAMILY-178";Tend="1171";Tstart="992";shortTE="F";uid="a2a9d450-799b-4699-bfa7-afee2a1b0e8f"
CM034319.1	RepeatMasker	DNA/hAT	21936504	21937122	2957	-	.	ID="RND-6_FAMILY-13684";Tend="1639";Tstart="1051";shortTE="F";uid="6713fd7e-3508-4359-b415-78546f2d2989"
CM034319.1	RepeatMasker	Retroposon?	36640278	36640526	1450	-	.	ID="RND-6_FAMILY-13511";Tend="1045";Tstart="837";shortTE="F";uid="629b891c-2135-4566-a123-38de4f5a7633"
CM034319.1	RepeatMasker	DNA	39187354	39187494	552	-	.	ID="dna4-2_ap";Tend="769";Tstart="639";shortTE="F";uid="01c45d35-db94-4634-bdeb-0e60a079a8f2"
CM034319.1	RepeatMasker	DNA/TcMar-Mariner	19389911	19390026	447	-	.	ID="MARINER-N13_HSAL";Tend="501";Tstart="379";shortTE="F";uid="514d282a-6461-4056-8fe4-8a3d24ebb7af"
CM034319.1	RepeatMasker	DNA/hAT-Tip100	10897626	10898593	8412	-	.	ID="RND-6_FAMILY-1103";Tend="1902";Tstart="948";shortTE="F";uid="312c1f61-22c7-46f7-8a23-9a09740be80f"
CM034319.1	RepeatMasker	RC/Helitron	37838001	37838431	2604	-	.	ID="RND-5_FAMILY-14182";Tend="1202";Tstart="802";shortTE="F";uid="1d8215e2-a0d4-4ce9-83b9-8e9ac9f7721a"
CM034319.1	RepeatMasker	Unknown	6873263	6873583	2429	-	.	ID="RND-5_FAMILY-4823";Tend="1325";Tstart="989";shortTE="F";uid="372127e7-5394-44cd-9056-5ba52bbb1920"
CM034319.1	RepeatMasker	LTR/Gypsy	12137991	12138619	5541	-	.	ID="RND-5_FAMILY-4253";Tend="8773";Tstart="8146";shortTE="F";uid="ceb19cd3-bee7-46f4-bab0-c3207ec6c127"
CM034319.1	RepeatMasker	DNA/hAT?	14272737	14272949	521	-	.	ID="RND-6_FAMILY-7631";Tend="1488";Tstart="1261";shortTE="F";uid="258cbf8c-ad60-4d70-9de1-f701a5cef104"
CM034319.1	RepeatMasker	DNA/MULE-MuDR	22358279	22358902	998	-	.	ID="RND-6_FAMILY-10657";Tend="1605";Tstart="994";shortTE="F";uid="0c0d181a-5f50-429e-8613-5075c0a39364"
CM034319.1	RepeatMasker	DNA	8918027	8918317	1405	-	.	ID="RND-1_FAMILY-421";Tend="3573";Tstart="3236";shortTE="F";uid="57d38eb5-8a61-4b29-9238-2681a69b32f9"
CM034319.1	RepeatMasker	DNA	2384503	2384608	420	-	.	ID="ttaa3b_ap";Tend="418";Tstart="307";shortTE="F";uid="58631d89-f962-41f1-8700-20de89652501"
CM034319.1	RepeatMasker	Retroposon?	7109871	7110597	1250	-	.	ID="RND-6_FAMILY-13511";Tend="1646";Tstart="857";shortTE="F";uid="b7f8ac3d-2bdf-40f6-858b-62cbe11f3950"
CM034319.1	RepeatMasker	Retroposon?	38856930	38857116	797	-	.	ID="RND-5_FAMILY-1463";Tend="1680";Tstart="1474";shortTE="F";uid="7fe1ba31-ee13-4613-b5e1-be6cdb5337df"
CM034319.1	RepeatMasker	Unknown	38360527	38360732	587	-	.	ID="RND-6_FAMILY-2450";Tend="1118";Tstart="937";shortTE="F";uid="c2e9d95b-268b-452a-91d6-42733e0ff654"
CM034319.1	RepeatMasker	LINE/I-Jockey	25541743	25542228	620	-	.	ID="RND-4_FAMILY-2067";Tend="1648";Tstart="1118";shortTE="F";uid="ce18efc2-d03d-4928-8e0b-4fab1e52e58a"
CM034319.1	RepeatMasker	DNA/Ginger-1	37174816	37175293	2815	-	.	ID="RND-5_FAMILY-4248";Tend="1294";Tstart="872";shortTE="F";uid="7b8d9799-11b4-442f-9f2d-4926f16ad659"
CM034319.1	RepeatMasker	DNA	804369	804697	714	-	.	ID="DNA4-3_AP";Tend="343";Tstart="1";shortTE="F";uid="fbbfa3fe-0eb4-4245-8133-f0777d052bbb"
CM034319.1	RepeatMasker	Retroposon?	37227798	37228043	526	-	.	ID="RND-6_FAMILY-10695";Tend="1641";Tstart="1395";shortTE="F";uid="15d9654f-9f04-4652-bac8-d1a8fbe9b6dc"
CM034319.1	RepeatMasker	DNA/Kolobok-E	25775673	25775953	1525	-	.	ID="RND-1_FAMILY-378";Tend="1402";Tstart="1121";shortTE="F";uid="43f4e1ce-f6c1-410e-99c3-4009aed4559e"
CM034319.1	RepeatMasker	DNA/Kolobok-E	35613979	35614165	895	-	.	ID="RND-6_FAMILY-21211";Tend="1658";Tstart="1478";shortTE="F";uid="753fa8bd-490c-4c8e-8b12-e68167823fab"
CM034319.1	RepeatMasker	Unknown	30740503	30740656	587	-	.	ID="RND-6_FAMILY-1905";Tend="457";Tstart="306";shortTE="F";uid="7e2bb085-878c-4b83-adf2-4b574d6ae3f1"
CM034319.1	RepeatMasker	RC/Helitron	8747085	8747227	545	-	.	ID="RND-5_FAMILY-190";Tend="1073";Tstart="943";shortTE="F";uid="bf4a046d-1c92-4a3f-8dc7-9122960633cb"
CM034319.1	RepeatMasker	DNA/Ginger-1	29054855	29056106	10600	-	.	ID="rnd-6_family-439";Tend="2244";Tstart="801";shortTE="F";uid="c1f44b9d-be90-4759-aec2-31bd3fa5c376"
CM034319.1	RepeatMasker	DNA/Ginger-1	226801	228016	9268	-	.	ID="rnd-5_family-4248";Tend="2281";Tstart="870";shortTE="F";uid="3f2d1e96-9d81-4fac-8fc4-88daccf6547a"
CM034319.1	RepeatMasker	LINE/I-Jockey	36287045	36287177	927	-	.	ID="RND-6_FAMILY-13667";Tend="1600";Tstart="1466";shortTE="F";uid="779c9e3e-a870-4985-aab1-6d36f33f68b5"
CM034319.1	RepeatMasker	LINE/I-Jockey	1217272	1217394	433	-	.	ID="RND-6_FAMILY-2399";Tend="4058";Tstart="3939";shortTE="F";uid="f1b1e9bc-2a80-4524-802f-5896fe313cce"
CM034319.1	RepeatMasker	DNA	32953664	32954813	5783	-	.	ID="RND-1_FAMILY-284";Tend="1960";Tstart="774";shortTE="F";uid="19050242-e79a-4367-920b-1b2c8c58385d"
CM034319.1	RepeatMasker	DNA/hAT-hAT19	4615442	4615955	776	-	.	ID="RND-6_FAMILY-8418";Tend="2157";Tstart="1643";shortTE="F";uid="e2fae800-e6b1-4046-bd53-a30ec9b03882"
CM034319.1	RepeatMasker	DNA	24750049	24750193	407	-	.	ID="RND-6_FAMILY-3085";Tend="1063";Tstart="917";shortTE="F";uid="d49102fd-9821-4cfc-ace2-a3fcd024f92f"
CM034319.1	RepeatMasker	DNA/MULE-MuDR	27428503	27428997	3251	-	.	ID="RND-6_FAMILY-5153";Tend="474";Tstart="19";shortTE="F";uid="546d601f-51de-4082-9d97-167ebc6246f4"
CM034319.1	RepeatMasker	RC/Helitron	6534693	6534903	658	-	.	ID="RND-5_FAMILY-960";Tend="1073";Tstart="856";shortTE="F";uid="d58d00cc-5766-4224-98e6-d7c3f07b8975"
CM034319.1	RepeatMasker	DNA	2332852	2333090	454	-	.	ID="dna4-2b_ap";Tend="269";Tstart="19";shortTE="F";uid="71582054-d172-427d-9a90-8da99feb6896"
CM034319.1	RepeatMasker	DNA/Ginger-1	38135825	38136001	1168	-	.	ID="rnd-5_family-4248";Tend="1025";Tstart="798";shortTE="F";uid="f8a3def6-3d14-4002-9fc6-a36248f79685"
CM034319.1	RepeatMasker	DNA/Ginger-1	14727676	14729043	10704	-	.	ID="RND-6_FAMILY-13191";Tend="2326";Tstart="951";shortTE="F";uid="c629b8cc-ba8a-4c71-8656-08ed3ec780e7"
CM034319.1	RepeatMasker	LINE/RTE-BovB	10969919	10970261	542	-	.	ID="RTE-14_LMI";Tend="2279";Tstart="1937";shortTE="F";uid="f28d71dd-663a-4384-9f58-dbf7c078c2ea"
CM034319.1	RepeatMasker	DNA	32223875	32224242	2357	-	.	ID="RND-4_FAMILY-67";Tend="2238";Tstart="1857";shortTE="F";uid="d3a57244-1e5b-4fff-9ca5-26c898f254c1"
CM034319.1	RepeatMasker	DNA	12842788	12843147	1072	-	.	ID="ttaa2c_ap";Tend="396";Tstart="42";shortTE="F";uid="f51179cd-b841-43c5-a9da-b47882d0ca3c"
CM034319.1	RepeatMasker	DNA	24165040	24165234	425	-	.	ID="RND-1_FAMILY-421";Tend="2209";Tstart="2022";shortTE="F";uid="c5b4b417-b95e-4c33-97e0-c14723faf905"
CM034319.1	RepeatMasker	DNA	34600849	34601339	943	-	.	ID="rnd-6_family-9403";Tend="3266";Tstart="2311";shortTE="F";uid="3452e41b-595d-4fda-a387-3757e1932e11"
CM034319.1	RepeatMasker	DNA/Ginger-1	39745008	39745119	897	-	.	ID="RND-6_FAMILY-4450";Tend="2393";Tstart="1921";shortTE="F";uid="886579d5-9bdb-409e-aec1-2bc5e1aac11c"
CM034319.1	RepeatMasker	Retroposon?	25680194	25686086	48854	-	.	ID="RND-1_FAMILY-130";Tend="6293";Tstart="462";shortTE="F";uid="322f9d14-a8b8-4b37-a2f8-5d5a741d34eb"
CM034319.1	RepeatMasker	DNA/Ginger-1	22658988	22660437	9450	-	.	ID="RND-5_FAMILY-4248";Tend="2315";Tstart="855";shortTE="F";uid="a6e26d95-f296-4410-ba94-6e496300a59f"
CM034319.1	RepeatMasker	Retroposon?	28946035	28946210	928	-	.	ID="RND-6_FAMILY-27257";Tend="1868";Tstart="1698";shortTE="F";uid="1fcc6f23-5e75-482c-a7a9-2d2faacc045f"
CM034319.1	RepeatMasker	DNA/TcMar-Mariner	24214572	24215302	738	-	.	ID="MARINER-35_AEC";Tend="1356";Tstart="589";shortTE="F";uid="b1ee7dba-929f-4710-b142-820c9203df7c"
CM034319.1	RepeatMasker	DNA	15855656	15855826	725	-	.	ID="DNAX-10_AP";Tend="215";Tstart="49";shortTE="F";uid="2abf25cd-5969-4f1a-9944-4579b592f273"
CM034319.1	RepeatMasker	RC/Helitron	13378908	13379094	835	-	.	ID="RND-5_FAMILY-960";Tend="1073";Tstart="883";shortTE="F";uid="4fe029b8-b132-43fa-ad9d-26b483b2e82c"
CM034319.1	RepeatMasker	DNA/hAT	6566775	6567143	2251	-	.	ID="DNA8-38_AP";Tend="486";Tstart="100";shortTE="F";uid="ce24e58b-c148-4f85-b135-7a9b02024f4d"
CM034319.1	RepeatMasker	DNA	133076	133298	897	-	.	ID="RND-6_FAMILY-9876";Tend="2605";Tstart="2386";shortTE="F";uid="4957846a-a427-40c8-9fe7-994540fdfa9d"
CM034319.1	RepeatMasker	Retroposon?	3518113	3518233	474	-	.	ID="RND-4_FAMILY-664";Tend="4600";Tstart="4477";shortTE="F";uid="f9dd77c3-9995-4de8-809f-b42ac80a3713"
CM034319.1	RepeatMasker	DNA/Ginger-1	20003935	20004626	1148	-	.	ID="RND-6_FAMILY-9942";Tend="1532";Tstart="814";shortTE="F";uid="2dc69084-f360-46ee-adfe-6e9b6c200ba9"
CM034319.1	RepeatMasker	DNA	37589082	37589557	3130	-	.	ID="RND-6_FAMILY-38762";Tend="1260";Tstart="779";shortTE="F";uid="060b13a4-71ab-47cb-a98b-c1a6ba0423ec"
CM034319.1	RepeatMasker	Retroposon?	14399394	14399683	692	-	.	ID="RND-6_FAMILY-15339";Tend="1008";Tstart="719";shortTE="F";uid="173ec6ab-04a4-4572-a7be-84cf1e2819f9"
CM034319.1	RepeatMasker	Unknown	28599918	28600705	3453	-	.	ID="RND-6_FAMILY-5607";Tend="1829";Tstart="1007";shortTE="F";uid="b779ed57-b490-4962-ab11-b5c59493199a"
CM034319.1	RepeatMasker	DNA/Ginger-1	4915957	4916769	4597	-	.	ID="RND-5_FAMILY-4248";Tend="2317";Tstart="1504";shortTE="F";uid="59901bfb-8a08-4918-b37b-4b8829184bce"
CM034319.1	RepeatMasker	Unknown	24799929	24800161	1350	-	.	ID="RND-1_FAMILY-178";Tend="1166";Tstart="946";shortTE="F";uid="9772c49e-6b26-466b-9016-e03d3807bbed"
CM034319.1	RepeatMasker	DNA/Ginger-1	28334741	28334879	609	-	.	ID="RND-6_FAMILY-4450";Tend="1830";Tstart="1610";shortTE="F";uid="adb23912-880c-45be-8889-dd1bd92a3066"
CM034319.1	RepeatMasker	DNA/hAT-Tip100	10304289	10304791	4393	-	.	ID="RND-1_FAMILY-230";Tend="1610";Tstart="1108";shortTE="F";uid="2ee4cec5-e2d9-4d57-b99d-e240db6f8905"
CM034319.1	RepeatMasker	DNA/hAT	34512211	34512707	3139	-	.	ID="RND-1_FAMILY-45";Tend="1430";Tstart="863";shortTE="F";uid="268c66de-a5be-4c64-9d3c-757761be2d2a"
CM034319.1	RepeatMasker	RC/Helitron	2067493	2068017	2728	-	.	ID="RND-6_FAMILY-5047";Tend="1039";Tstart="484";shortTE="F";uid="c8da52eb-e209-4620-9fb7-2e7d5cea1d64"
CM034319.1	RepeatMasker	DNA/Kolobok-E	1232978	1234668	9808	-	.	ID="RND-6_FAMILY-9158";Tend="1960";Tstart="305";shortTE="F";uid="1d413fc8-1748-48e6-b455-8f2d8b86b018"
CM034319.1	RepeatMasker	Unknown	28567851	28568141	1350	-	.	ID="RND-2_FAMILY-76";Tend="1330";Tstart="984";shortTE="F";uid="6d10c1ed-94a2-48cf-a165-c86d9980947f"
CM034319.1	RepeatMasker	Retroposon?	33524340	33524533	940	-	.	ID="RND-6_FAMILY-6210";Tend="1863";Tstart="1683";shortTE="F";uid="ca9c5ebd-292d-45c7-adc4-bef8bebb8a14"
CM034319.1	RepeatMasker	Unknown	21519511	21531426	46966	-	.	ID="RND-1_FAMILY-0";Tend="6488";Tstart="1";shortTE="F";uid="a2396448-6152-419c-bebd-0f915b5079fe"
CM034319.1	RepeatMasker	LINE/I-Jockey	9421121	9421264	453	-	.	ID="RND-6_FAMILY-3754";TEgroup="ctg_4%7CRND-6_FAMILY-3754%7C1";Tend="1439";Tstart="1297";shortTE="T";uid="0f866e69-3fc1-4703-81aa-5c2edaec6dce"
CM034319.1	RepeatMasker	DNA/hAT-Tip100	25249789	25249936	714	-	.	ID="RND-6_FAMILY-23475";Tend="846";Tstart="708";shortTE="F";uid="40a14192-3514-4b31-8d9d-31ab90478597"
CM034319.1	RepeatMasker	LINE/I	27279968	27281298	4940	-	.	ID="RND-5_FAMILY-4600";TEgroup="ctg_4%7CRND-5_FAMILY-4600%7C1";Tend="1534";Tstart="359";shortTE="F";uid="8543cb3e-253c-4102-90ed-37c3cbe5f7b1"
CM034319.1	RepeatMasker	DNA/hAT	11675720	11675939	639	-	.	ID="RND-1_FAMILY-61";Tend="9342";Tstart="9125";shortTE="F";uid="20e14097-c0cb-4c59-87a3-45ac977ac4a2"
CM034319.1	RepeatMasker	DNA	16911727	16911885	547	-	.	ID="TTAA2D_AP";Tend="431";Tstart="287";shortTE="F";uid="2e1941ec-f940-4614-894c-9017669f59c6"
CM034319.1	RepeatMasker	RC/Helitron	28534631	28534818	869	-	.	ID="HELITRON-N1_PXU";Tend="152";Tstart="1";shortTE="F";uid="e161e578-c914-46ab-b7e3-b125905d5262"
CM034319.1	RepeatMasker	Unknown	39032613	39033077	1596	-	.	ID="RND-1_FAMILY-66";Tend="1529";Tstart="973";shortTE="F";uid="af9f284c-aa6f-4e38-8e8e-15cd9401eb80"
CM034319.1	RepeatMasker	DNA/hAT-Charlie	26517768	26517951	1072	-	.	ID="RND-6_FAMILY-33476";Tend="1185";Tstart="958";shortTE="F";uid="82b44b5e-39bf-47ac-9c02-a18dc13779a5"
CM034319.1	RepeatMasker	LTR/Gypsy	38619343	38620600	11229	-	.	ID="RND-1_FAMILY-99";Tend="2121";Tstart="864";shortTE="F";uid="0491b8b4-b19b-4b10-af4b-9faa2691d342"
CM034319.1	RepeatMasker	Unknown	31101993	31102373	2939	-	.	ID="RND-1_FAMILY-66";Tend="1412";Tstart="1037";shortTE="F";uid="19c66b51-2fa3-49b5-a277-33249d88aaa6"
CM034319.1	RepeatMasker	DNA/Kolobok-E	29509400	29509707	1116	-	.	ID="RND-6_FAMILY-15210";Tend="933";Tstart="605";shortTE="F";uid="39ca738d-7c3b-466e-ab97-f2178800c7b7"
CM034319.1	RepeatMasker	LINE/I-Jockey	27975321	27975548	1050	-	.	ID="RND-1_FAMILY-368";Tend="1235";Tstart="1005";shortTE="F";uid="70a86ff3-b597-4a3d-bcdf-7748a6137320"
CM034319.1	RepeatMasker	DNA	28594078	28594273	956	-	.	ID="TTAA2C_AP";Tend="423";Tstart="219";shortTE="F";uid="185dae3f-d663-4618-a9c7-975d3e8650bb"
CM034319.1	RepeatMasker	Retroposon?	10976798	10977094	682	-	.	ID="RND-6_FAMILY-10695";Tend="1125";Tstart="810";shortTE="F";uid="bd7448d9-4093-4cec-9a84-7f66390e79fa"
CM034319.1	RepeatMasker	DNA	24208848	24209074	435	-	.	ID="DNA4-3_AP";Tend="635";Tstart="411";shortTE="F";uid="12304aec-dba8-4180-8e87-317f0d296147"
CM034319.1	RepeatMasker	Retroposon?	22830578	22831518	2079	-	.	ID="RND-6_FAMILY-3337";Tend="2339";Tstart="617";shortTE="F";uid="c6476985-6935-471f-9816-ca5892985672"
CM034319.1	RepeatMasker	Unknown	22816202	22816351	498	-	.	ID="RND-1_FAMILY-178";Tend="1167";Tstart="1001";shortTE="F";uid="0179e6a1-dad4-460e-b9ed-bf624951e50b"
CM034319.1	RepeatMasker	DNA/Maverick	1362465	1362689	641	-	.	ID="RND-6_FAMILY-371";Tend="3708";Tstart="3571";shortTE="F";uid="0635582b-840e-43aa-bd5d-931b53668c56"
CM034319.1	RepeatMasker	Unknown	23625085	23625357	421	-	.	ID="HALYOMORPHA_HALYS-6_FAMILY-753";Tend="1052";Tstart="812";shortTE="F";uid="0ebb72ad-8839-4ead-b5b5-dace521c850c"
CM034319.1	RepeatMasker	Retroposon?	38085265	38085455	857	-	.	ID="RND-6_FAMILY-10695";Tend="847";Tstart="651";shortTE="F";uid="6e94cd73-3bb8-417a-a564-9724869c1bcb"
CM034319.1	RepeatMasker	DNA	28561569	28561990	3143	-	.	ID="RND-6_FAMILY-38762";Tend="1246";Tstart="818";shortTE="F";uid="8e41d175-9626-454b-a807-941ae2e6a015"
CM034319.1	RepeatMasker	DNA/Ginger-1	7040746	7040990	483	-	.	ID="RND-6_FAMILY-3774";Tend="2232";Tstart="1990";shortTE="F";uid="7de2fa9f-26d7-4ed1-b5b3-54498d1e0dcf"
CM034319.1	RepeatMasker	DNA/hAT-hAT19	29068725	29068901	1147	-	.	ID="RND-4_FAMILY-600";Tend="2417";Tstart="2240";shortTE="F";uid="0225bcbf-fed2-4077-8e43-a78877a7a346"
CM034319.1	RepeatMasker	DNA/hAT-Tip100	22484476	22485846	10014	-	.	ID="RND-5_FAMILY-1393";Tend="2423";Tstart="1099";shortTE="F";uid="d4d3b36a-5786-4c74-af9b-bf135d2b161e"
CM034319.1	RepeatMasker	DNA	1252815	1253941	3981	-	.	ID="RND-5_FAMILY-1701";TEgroup="ctg_4%7CRND-5_FAMILY-1701%7C1";Tend="2311";Tstart="843";shortTE="F";uid="470dd422-e755-4f02-b601-a028b156d4ac"
CM034319.1	RepeatMasker	Unknown	22974244	22974525	453	-	.	ID="RND-5_FAMILY-3246";TEgroup="ctg_4%7CRND-5_FAMILY-3246%7C1";Tend="1192";Tstart="1002";shortTE="T";uid="c28b90a6-3c83-4073-8020-9b330e2cdde6"
CM034319.1	RepeatMasker	DNA	4811965	4812477	1814	-	.	ID="DNA4-2_AP";Tend="528";Tstart="1";shortTE="F";uid="90f35c3c-4a4d-4bdc-bf21-a5aef161b340"
CM034319.1	RepeatMasker	Retroposon?	16764750	16764899	555	-	.	ID="RND-6_FAMILY-26162";Tend="1976";Tstart="1830";shortTE="F";uid="e38bfb71-3f8c-4509-842f-d36d65664435"
CM034319.1	RepeatMasker	DNA/Kolobok-E	30346897	30347062	470	-	.	ID="RND-6_FAMILY-3102";Tend="2087";Tstart="1920";shortTE="F";uid="677c7a3d-2402-4796-80fd-e1f3252eb12d"
CM034319.1	RepeatMasker	DNA/Kolobok-E	34585938	34586066	828	-	.	ID="RND-6_FAMILY-6479";Tend="1559";Tstart="1430";shortTE="F";uid="27dda7df-c982-440a-bd1c-5657d5362941"
CM034319.1	RepeatMasker	DNA/MULE-MuDR	19491301	19491754	451	-	.	ID="RND-6_FAMILY-3913";TEgroup="ctg_4%7CRND-6_FAMILY-3913%7C1";Tend="3277";Tstart="1136";shortTE="F";uid="8d2109d8-d6e8-482b-bd93-0c4f75374fc2"
CM034319.1	RepeatMasker	DNA/TcMar-Pogo	22918324	22918487	1392	-	.	ID="RND-6_FAMILY-3912";Tend="1111";Tstart="948";shortTE="F";uid="255ec7a9-09f5-49c3-a475-cf00807d11af"
CM034319.1	RepeatMasker	DNA	30439928	30440366	3023	-	.	ID="RND-5_FAMILY-463";Tend="1334";Tstart="887";shortTE="F";uid="574c7af8-419b-4257-b565-f36edcb975c4"
CM034319.1	RepeatMasker	DNA/Kolobok-E	25441666	25441998	511	-	.	ID="RND-4_FAMILY-674";Tend="1344";Tstart="995";shortTE="F";uid="5b3a59a2-d618-46b6-8bea-1f2088f15be3"
CM034319.1	RepeatMasker	DNA/Ginger-1	23899706	23900060	1907	-	.	ID="RND-5_FAMILY-6062";Tend="2100";Tstart="1758";shortTE="F";uid="05a9b32f-ca1a-4f16-9cc1-3f67ab8ea3a1"
CM034319.1	RepeatMasker	DNA/hAT-Charlie	17735306	17736289	5841	-	.	ID="RND-6_FAMILY-17670";TEgroup="ctg_4%7CRND-6_FAMILY-17670%7C2";Tend="1708";Tstart="506";shortTE="F";uid="7d40b6f7-b659-4d55-b015-be502f798cb9"
CM034319.1	RepeatMasker	Retroposon?	10939063	10939267	406	-	.	ID="RND-6_FAMILY-10695";TEgroup="ctg_4%7CRND-6_FAMILY-10695%7C6";Tend="2102";Tstart="1918";shortTE="F";uid="c1d575e4-9556-4c98-8cc0-a871d662b78a"
CM034319.1	RepeatMasker	LINE/R1	36715347	36715568	799	-	.	ID="SART-6_API";Tend="2108";Tstart="1887";shortTE="F";uid="eef1bfbf-b8de-4e3a-b05f-311412723417"
CM034319.1	RepeatMasker	DNA/hAT-Ac	31179814	31180017	483	-	.	ID="RND-6_FAMILY-8499";Tend="2432";Tstart="2231";shortTE="F";uid="a869c100-d0e8-46e4-8fa2-d5f6e3f0b154"
CM034319.1	RepeatMasker	Retroposon?	34831374	34831749	2249	-	.	ID="RND-6_FAMILY-11938";Tend="1382";Tstart="1003";shortTE="F";uid="15316462-2dbe-4f55-b56c-d176898e87eb"
CM034319.1	RepeatMasker	Retroposon?	7050282	7050498	1031	-	.	ID="RND-6_FAMILY-10695";Tend="887";Tstart="651";shortTE="F";uid="42ff3d23-5569-43e4-b6bd-4cb6dce463cd"
CM034319.1	RepeatMasker	DNA	29472144	29472351	854	-	.	ID="DNA8-5_AP";Tend="234";Tstart="1";shortTE="F";uid="ad7cbac7-276d-4fee-a5cf-c8bd335f7bcd"
CM034319.1	RepeatMasker	DNA/Ginger-1	175223	175740	3183	-	.	ID="RND-5_FAMILY-6062";Tend="1153";Tstart="648";shortTE="F";uid="d32a40fe-4b88-4fb7-97ef-b5c58f452c28"
CM034319.1	RepeatMasker	DNA	36887574	36887979	2048	-	.	ID="TTAA3B_AP";Tend="436";Tstart="1";shortTE="F";uid="c38c1eb3-fb5d-4fc3-8c1d-6f7cd2c53e61"
CM034319.1	RepeatMasker	DNA	38187053	38187192	560	-	.	ID="RND-6_FAMILY-7036";Tend="6210";Tstart="6069";shortTE="F";uid="29cb471f-4b4c-40c4-b197-95daa43e6b08"
CM034319.1	RepeatMasker	DNA/Ginger-1	15922867	15923175	436	-	.	ID="RND-5_FAMILY-6062";Tend="1519";Tstart="648";shortTE="F";uid="ae545b94-d0a4-43a1-819c-42f288ff3121"
CM034319.1	RepeatMasker	DNA	34873233	34873684	3305	-	.	ID="DNA8-69_AP";Tend="438";Tstart="1";shortTE="F";uid="e21957f1-f444-41c7-a7cf-2f0fee6670a1"
CM034319.1	RepeatMasker	DNA	18152311	18152470	1416	-	.	ID="RND-1_FAMILY-56";Tend="8854";Tstart="8695";shortTE="F";uid="bf9452e9-4acc-4375-8045-4b3d9eb90b38"
CM034319.1	RepeatMasker	LINE/I-Jockey	20369489	20371231	5203	-	.	ID="RND-4_FAMILY-559";Tend="2426";Tstart="732";shortTE="F";uid="11d837bb-25f4-4b07-851c-0fd68c45be93"
CM034319.1	RepeatMasker	Unknown	26310163	26310304	508	-	.	ID="RND-6_FAMILY-369";Tend="1117";Tstart="977";shortTE="F";uid="0f54eb12-8db6-4714-b244-54cd5297b8ca"
CM034319.1	RepeatMasker	DNA/hAT-Tip100	38224834	38225494	3591	-	.	ID="RND-1_FAMILY-422";Tend="1469";Tstart="828";shortTE="F";uid="fc0f9253-6500-4bab-aacb-b81920be9924"
CM034319.1	RepeatMasker	Unknown	30345558	30345728	565	-	.	ID="RND-1_FAMILY-165";Tend="1233";Tstart="976";shortTE="F";uid="8edf0ad7-c9e9-439f-b844-b3672c687d79"
CM034319.1	RepeatMasker	RC/Helitron	33598764	33598910	965	-	.	ID="RND-6_FAMILY-3153";Tend="1206";Tstart="1059";shortTE="F";uid="710418da-5ecb-4ef6-b17a-c018fd7b1dbe"
CM034319.1	RepeatMasker	Retroposon?	7847474	7848146	1434	-	.	ID="RND-6_FAMILY-4488";Tend="1033";Tstart="353";shortTE="F";uid="d6477428-a13d-4046-8dd1-bca760e4f16f"
CM034319.1	RepeatMasker	RC/Helitron	25243646	25243897	485	-	.	ID="RND-6_FAMILY-12854";Tend="1007";Tstart="756";shortTE="F";uid="e808d24d-487c-435d-b8a0-12bf642e992e"
CM034319.1	RepeatMasker	DNA/Kolobok-E	33372154	33372333	974	-	.	ID="RND-6_FAMILY-21211";Tend="1662";Tstart="1478";shortTE="F";uid="df61fd50-4a0b-45bb-9d21-beada2354964"
CM034319.1	RepeatMasker	DNA/hAT-Tip100	1495593	1495910	1131	-	.	ID="RND-5_FAMILY-2275";TEgroup="ctg_4%7CRND-5_FAMILY-2275%7C1";Tend="1678";Tstart="628";shortTE="F";uid="bf6d6db3-257d-41d6-85a4-431baefd83e3"
CM034319.1	RepeatMasker	DNA/Ginger-1	33009994	33010224	469	-	.	ID="RND-6_FAMILY-9942";Tend="969";Tstart="751";shortTE="F";uid="48574946-7821-44af-a6c4-340c33f3d3fd"
CM034319.1	RepeatMasker	DNA/hAT-hAT19	29398785	29398969	1019	-	.	ID="RND-6_FAMILY-8033";Tend="1925";Tstart="1733";shortTE="F";uid="f8aa22a3-038d-4cb6-aeda-af6047c745c3"
CM034319.1	RepeatMasker	LTR/Gypsy	9863548	9864013	3271	-	.	ID="RND-6_FAMILY-1005";Tend="2421";Tstart="1972";shortTE="F";uid="7accd227-2ee7-4de1-8912-c815a4a05d54"
CM034319.1	RepeatMasker	Unknown	8603849	8604099	434	-	.	ID="RND-6_FAMILY-6863";Tend="1705";Tstart="1509";shortTE="F";uid="112f706c-0e73-451d-8fbd-f8767f47eab6"
CM034319.1	RepeatMasker	DNA/Ginger-1	28961689	28961810	630	-	.	ID="RND-6_FAMILY-24512";Tend="1076";Tstart="920";shortTE="F";uid="6a4e08e9-6a66-4f93-93cd-2b59ae6563ec"
CM034319.1	RepeatMasker	Unknown	2871175	2871290	415	-	.	ID="RND-4_FAMILY-362";Tend="1073";Tstart="956";shortTE="F";uid="11dba6a7-7afa-4693-895a-54b89ef59589"
CM034319.1	RepeatMasker	Retroposon?	21722449	21722734	1170	-	.	ID="RND-6_FAMILY-13193";Tend="1074";Tstart="603";shortTE="F";uid="42dc1adb-f95b-445e-b178-04ff632e4daa"
CM034319.1	RepeatMasker	DNA/Ginger-1	1123173	1123539	1092	-	.	ID="rnd-6_family-9942";Tend="2083";Tstart="706";shortTE="F";uid="4fcfdc57-30ca-4382-9860-92670ee33425"
CM034319.1	RepeatMasker	Retroposon?	10769571	10770014	2460	-	.	ID="RND-6_FAMILY-13511";Tend="1272";Tstart="815";shortTE="F";uid="b684a7c6-a91d-4c49-8636-c85231777cb5"
CM034319.1	RepeatMasker	DNA/Ginger-1	14733045	14734520	11690	-	.	ID="RND-6_FAMILY-13191";Tend="2326";Tstart="841";shortTE="F";uid="95b02232-37a5-4cf3-9547-b9443b9b3a6c"
CM034319.1	RepeatMasker	DNA/Ginger-1	21558003	21558144	537	-	.	ID="RND-5_FAMILY-6062";Tend="2048";Tstart="1900";shortTE="F";uid="cda062cf-22af-47a8-a0b9-b2503dfa18ae"
CM034319.1	RepeatMasker	DNA/hAT-Pegasus	12772217	12772383	481	-	.	ID="HOMO6";Tend="885";Tstart="717";shortTE="F";uid="aace3c15-594a-4d27-8b20-9cfedffcdc8c"
CM034319.1	RepeatMasker	DNA/Ginger-1	18013678	18013801	766	-	.	ID="RND-6_FAMILY-646";Tend="960";Tstart="837";shortTE="F";uid="72f1fba9-ebd2-4fa8-a002-74e79b116481"
CM034319.1	RepeatMasker	Unknown	33163866	33164235	1399	-	.	ID="RND-1_FAMILY-20";Tend="1275";Tstart="915";shortTE="F";uid="d40b5f07-c469-47bb-beb8-1e502f4a3b6c"
CM034319.1	RepeatMasker	DNA/Kolobok-E	26062938	26064663	9691	-	.	ID="RND-5_FAMILY-367";Tend="2364";Tstart="750";shortTE="F";uid="35081b9b-cf64-46e2-bd6b-22aeb7e8e2d0"
CM034319.1	RepeatMasker	Unknown	6038230	6038878	966	-	.	ID="RND-6_FAMILY-680";Tend="1600";Tstart="937";shortTE="F";uid="7aa1029a-2236-4f46-8e44-363f986c1db0"
CM034319.1	RepeatMasker	DNA/Kolobok-E	1641222	1641521	571	-	.	ID="RND-6_FAMILY-1722";Tend="2097";Tstart="1783";shortTE="F";uid="732c1993-a737-4d44-95a3-281e68712032"
CM034319.1	RepeatMasker	DNA	11762558	11762844	1739	-	.	ID="TTAA4B_AP";Tend="299";Tstart="1";shortTE="F";uid="84ffbc58-d17e-4676-9dd4-010fdd299505"
CM034319.1	RepeatMasker	DNA/hAT	16198140	16198347	916	-	.	ID="RND-1_FAMILY-61";Tend="9317";Tstart="9115";shortTE="F";uid="3ea6a79d-a8a9-4c5b-bbd8-e60b6f02e924"
CM034319.1	RepeatMasker	DNA	34823896	34824039	508	-	.	ID="ttaa3b_ap";Tend="109";Tstart="3";shortTE="F";uid="4fe2ecab-0646-43ff-91cf-b4ec0097fa34"
CM034319.1	RepeatMasker	Unknown	4865439	4865897	3128	-	.	ID="RND-2_FAMILY-76";Tend="1411";Tstart="963";shortTE="F";uid="0f9510c0-11d4-464e-88ca-ae3519150cec"
CM034319.1	RepeatMasker	LINE/I-Jockey	15113000	15113940	550	-	.	ID="RND-1_FAMILY-78";Tend="2799";Tstart="1855";shortTE="F";uid="62c283f8-6e27-46e7-af80-4822210b6e1e"
CM034319.1	RepeatMasker	Unknown	25221968	25222178	723	-	.	ID="RND-6_FAMILY-12397";Tend="996";Tstart="786";shortTE="F";uid="fa282d05-adaa-4b88-90fa-6eb91765327e"
CM034319.1	RepeatMasker	DNA	15438853	15439088	506	-	.	ID="dna4-2_ap";Tend="240";Tstart="4";shortTE="F";uid="d4f08679-94cc-44fb-bf4f-1cc2e84d0c05"
CM034319.1	RepeatMasker	DNA/Kolobok-E	12503264	12507481	31428	-	.	ID="rnd-1_family-339";Tend="6164";Tstart="1";shortTE="F";uid="6595550d-f948-492d-9657-42717e1ebd82"
CM034319.1	RepeatMasker	RC/Helitron	36835068	36836238	3844	-	.	ID="RND-1_FAMILY-73";TEgroup="ctg_4%7CRND-1_FAMILY-73%7C1";Tend="2087";Tstart="1326";shortTE="F";uid="9570fd01-b07a-4457-b981-341d041c7bfa"
CM034319.1	RepeatMasker	DNA/hAT	7368442	7368853	2673	-	.	ID="RND-5_FAMILY-1120";Tend="1711";Tstart="1297";shortTE="F";uid="f9b87dce-eaa7-4e7d-b4cd-64f3e607d165"
CM034319.1	RepeatMasker	DNA/MULE-MuDR	21351564	21351688	517	-	.	ID="RND-1_FAMILY-379";Tend="4702";Tstart="4564";shortTE="F";uid="b40acb53-5fea-4ae5-a474-cef743723dcb"
CM034319.1	RepeatMasker	Unknown	29450654	29451072	1977	-	.	ID="RND-1_FAMILY-17";Tend="1295";Tstart="860";shortTE="F";uid="05d8203b-6306-4000-920b-5a32344b16e7"
CM034319.1	RepeatMasker	RC/Helitron	8540117	8540591	2618	-	.	ID="RND-6_FAMILY-12854";Tend="2126";Tstart="1650";shortTE="F";uid="ed98c827-f618-49f7-8066-a0a443cc4f58"
CM034319.1	RepeatMasker	DNA/Kolobok-E	14466360	14469640	28287	-	.	ID="RND-6_FAMILY-13779";Tend="6377";Tstart="3116";shortTE="F";uid="5a05e401-9c60-41e6-8a29-91e8785c8bc5"
CM034319.1	RepeatMasker	DNA/hAT-Tip100	1348073	1348528	1936	-	.	ID="RND-6_FAMILY-3565";Tend="3749";Tstart="3264";shortTE="F";uid="7f43a7af-6883-4ca1-a140-af4a5b22b310"
CM034319.1	RepeatMasker	DNA/MULE-MuDR	33608308	33608454	450	-	.	ID="rnd-6_family-2786";Tend="2787";Tstart="2704";shortTE="F";uid="d93a98c0-e545-4657-a7b6-68d6ab98882c"
CM034319.1	RepeatMasker	DNA	31397310	31397439	511	-	.	ID="dna4-2_ap";Tend="125";Tstart="2";shortTE="F";uid="57e75f38-0d2e-4e42-b0e1-94598f97a99b"
CM034319.1	RepeatMasker	RC/Helitron	26263065	26263200	493	-	.	ID="RND-4_FAMILY-166";Tend="1429";Tstart="1300";shortTE="F";uid="de93928b-052f-4de1-8f9b-dde0963ecf69"
CM034319.1	RepeatMasker	DNA/TcMar-m44?	35469795	35470047	820	-	.	ID="RND-6_FAMILY-10880";Tend="2233";Tstart="1979";shortTE="F";uid="e183100b-dacc-4415-bb27-a5e092b9e5c2"
CM034319.1	RepeatMasker	DNA/Ginger-1	27847831	27848055	1669	-	.	ID="RND-6_FAMILY-3774";Tend="2242";Tstart="2019";shortTE="F";uid="e44c0c67-4ad9-4c61-b3ae-01576775e4bf"
CM034319.1	RepeatMasker	DNA/Ginger-1	14808998	14809137	562	-	.	ID="RND-6_FAMILY-1478";Tend="2977";Tstart="2841";shortTE="F";uid="0f23ff7a-a4bd-44af-a70c-9d665d283034"
CM034319.1	RepeatMasker	DNA/hAT-hAT19	5371143	5371723	3439	-	.	ID="DNA8-96_AP";Tend="662";Tstart="8";shortTE="F";uid="b09ef474-dccd-46b0-ac16-5d29d80fd93d"
CM034319.1	RepeatMasker	DNA/Ginger-1	34010392	34010920	2907	-	.	ID="RND-6_FAMILY-1577";Tend="1417";Tstart="913";shortTE="F";uid="17861e96-9fae-439b-ab08-a7cd6ee38cb3"
CM034319.1	RepeatMasker	Unknown	8092160	8092841	694	-	.	ID="RND-5_FAMILY-3437";Tend="1598";Tstart="932";shortTE="F";uid="7fe042bd-ea69-4e9f-b83a-16eb96cdf00a"
CM034319.1	RepeatMasker	Unknown	12540013	12540151	937	-	.	ID="RND-5_FAMILY-3125";Tend="930";Tstart="790";shortTE="F";uid="93f5100a-21f1-4cdc-b39f-848dd908fe57"
CM034319.1	RepeatMasker	DNA/Ginger-1	27912657	27912890	987	-	.	ID="RND-5_FAMILY-6062";Tend="1808";Tstart="1562";shortTE="F";uid="598de510-f261-4384-b815-58fc811a6313"
CM034319.1	RepeatMasker	RC/Helitron	27432397	27432559	539	-	.	ID="RND-1_FAMILY-258";Tend="2084";Tstart="1926";shortTE="F";uid="d9bc8f99-6285-440b-86cb-0ce06f5c0f91"
CM034319.1	RepeatMasker	DNA/hAT-Tip100	6095512	6095734	1537	-	.	ID="DNA8-62_AP";Tend="223";Tstart="1";shortTE="F";uid="4b5139cd-e19a-4564-8694-f10c54a37fb8"
CM034319.1	RepeatMasker	Retroposon?	21324004	21324149	609	-	.	ID="RND-6_FAMILY-3569";Tend="553";Tstart="415";shortTE="F";uid="300aba48-b17f-494f-8115-6fbacaedd4e6"
CM034319.1	RepeatMasker	RC/Helitron	1628762	1628939	533	-	.	ID="RND-5_FAMILY-874";Tend="1475";Tstart="1326";shortTE="F";uid="1beeec8d-3245-486d-8906-f5827ee6ddd2"
CM034319.1	RepeatMasker	DNA	1839886	1840686	3359	-	.	ID="RND-6_FAMILY-374";Tend="4183";Tstart="3328";shortTE="F";uid="c8e184f4-dc3b-442e-941e-aab0741c5b34"
CM034319.1	RepeatMasker	DNA	10825158	10825332	1188	-	.	ID="RND-5_FAMILY-1340";Tend="1599";Tstart="1422";shortTE="F";uid="377ef791-e76f-499f-b106-18d1ffec301c"
CM034319.1	RepeatMasker	DNA	28199766	28200180	1114	-	.	ID="TTAA2C_AP";Tend="423";Tstart="1";shortTE="F";uid="6086392d-68c7-46af-baec-93bd1175f925"
CM034319.1	RepeatMasker	DNA/hAT-Tip100	33722327	33722481	511	-	.	ID="DNA8-106_AP";Tend="595";Tstart="426";shortTE="F";uid="0698cac5-f089-4ff8-bbb8-26baf1cc7793"
CM034319.1	RepeatMasker	DNA/Ginger-1	35633985	35634180	422	-	.	ID="RND-6_FAMILY-9942";Tend="1013";Tstart="825";shortTE="F";uid="0ab86caa-95e3-4188-9748-cc1178906924"
CM034319.1	RepeatMasker	RC/Helitron	32958483	32958793	792	-	.	ID="HELITRON-7_DRH";Tend="2687";Tstart="2443";shortTE="F";uid="96508fa2-1519-4ce4-ad88-de3e4c1044d2"
CM034319.1	RepeatMasker	Unknown	2350063	2350311	1349	-	.	ID="RND-5_FAMILY-1706";Tend="530";Tstart="285";shortTE="F";uid="de8a23fa-244a-4951-85bd-440f19b0851b"
CM034319.1	RepeatMasker	DNA/TcMar-m44?	17220756	17220944	548	-	.	ID="RND-6_FAMILY-10880";TEgroup="ctg_4%7CRND-6_FAMILY-10880%7C4";Tend="2233";Tstart="2053";shortTE="T";uid="815f3e31-1655-4d02-a0c4-7a186e808e9c"
CM034319.1	RepeatMasker	DNA/Ginger-1	9242617	9242824	451	-	.	ID="RND-6_FAMILY-58578";Tend="736";Tstart="526";shortTE="F";uid="45c8016c-11ab-48ce-b282-ce646e0938d8"
CM034319.1	RepeatMasker	DNA/TcMar-m44	10889997	10890141	522	-	.	ID="dnax-3c_ap";Tend="144";Tstart="1";shortTE="F";uid="06f067b4-542f-407f-96d8-040bd59088fa"
```
