## Supplementary material for "Transposon accumulation at xenobiotic gene family loci: a comparative genomic analysis in aphids": Sup_File_S2: metopolophiumDirhodum.filteredRepeats.gff (part 29 of 46)

```
CM034319.1	RepeatMasker	DNA/Kolobok-E	961124	961745	2431	-	.	ID="RND-6_FAMILY-13779";Tend="1517";Tstart="940";shortTE="F";uid="fd96eb99-309e-4412-9b9b-531f1bb706b3"
CM034319.1	RepeatMasker	DNA	24945293	24945731	3400	-	.	ID="RND-5_FAMILY-463";Tend="1332";Tstart="886";shortTE="F";uid="cd7e282a-af2a-42b6-be5a-40ffda1e47a2"
CM034319.1	RepeatMasker	DNA/hAT-Tip100	6731355	6731470	657	-	.	ID="dna8-18_ap";Tend="129";Tstart="1";shortTE="F";uid="b5789b2a-0968-461d-ae8d-6adffbecc4c7"
CM034319.1	RepeatMasker	DNA/Ginger-1	20505553	20507017	8391	-	.	ID="RND-5_FAMILY-6062";Tend="2125";Tstart="649";shortTE="F";uid="2b0ef371-6770-4345-b40f-d5a07bf269d7"
CM034319.1	RepeatMasker	Unknown	3425053	3425232	986	-	.	ID="RND-1_FAMILY-18";Tend="1187";Tstart="1007";shortTE="F";uid="e9dd3649-1ff1-4d4f-a004-521840974a33"
CM034319.1	RepeatMasker	DNA/hAT-Tip100	9360912	9361055	907	-	.	ID="RND-6_FAMILY-9985";Tend="2125";Tstart="1982";shortTE="F";uid="575bf553-a0ee-4d8c-a0d0-583134e58597"
CM034319.1	RepeatMasker	DNA/TcMar-m44?	2422108	2422250	958	-	.	ID="DNA4-9C_AP";Tend="165";Tstart="1";shortTE="F";uid="532e0ca8-386e-4235-bbd5-197e493a56d0"
CM034319.1	RepeatMasker	Retroposon?	39569582	39570044	513	-	.	ID="RND-6_FAMILY-35990";Tend="1699";Tstart="1254";shortTE="F";uid="61eb105d-641b-460d-bea5-ea7559567fcd"
CM034319.1	RepeatMasker	DNA/Kolobok-E	13985898	13986333	1393	-	.	ID="RND-6_FAMILY-19774";Tend="748";Tstart="394";shortTE="F";uid="61d8f68d-d7dc-4e35-b177-0b24d0d7378b"
CM034319.1	RepeatMasker	DNA	4320068	4320169	434	-	.	ID="dna4-2_ap";Tend="769";Tstart="673";shortTE="F";uid="8c801334-70cc-44e1-b134-712592de17cb"
CM034319.1	RepeatMasker	DNA/hAT-Charlie	38096929	38097190	692	-	.	ID="RND-6_FAMILY-5013";Tend="1927";Tstart="1691";shortTE="F";uid="f33a7eac-e5f4-4978-b027-9b8e6472a7e0"
CM034319.1	RepeatMasker	RC/Helitron	18473295	18473921	2764	-	.	ID="RND-5_FAMILY-190";Tend="1549";Tstart="916";shortTE="F";uid="e434df72-7c6f-426c-96e4-fcdce8b382db"
CM034319.1	RepeatMasker	DNA	20328197	20328635	1966	-	.	ID="ttaa20_ap";Tend="662";Tstart="1";shortTE="F";uid="4f08be07-f18c-4e35-91f9-e4bf21cf10d0"
CM034319.1	RepeatMasker	DNA	8918614	8918976	1008	-	.	ID="RND-6_FAMILY-38762";Tend="1213";Tstart="863";shortTE="F";uid="b3c81c0d-0b5e-4691-bd30-e6a5d53c33d6"
CM034319.1	RepeatMasker	Retroposon?	7753345	7754802	10934	-	.	ID="RND-6_FAMILY-13511";Tend="2306";Tstart="850";shortTE="F";uid="00ab2252-654e-4b29-89c1-5d6f999be681"
CM034319.1	RepeatMasker	RC/Helitron	16433802	16434111	1388	-	.	ID="RND-6_FAMILY-22903";Tend="1703";Tstart="1405";shortTE="F";uid="a62f8e45-7e04-4146-84bf-4ee9e1f4f0ce"
CM034319.1	RepeatMasker	Unknown	14807152	14807419	1672	-	.	ID="RND-6_FAMILY-2827";Tend="1178";Tstart="913";shortTE="F";uid="5bb76b7a-2d86-4eb6-92f7-15bb1ba69e4e"
CM034319.1	RepeatMasker	DNA	22734988	22735120	495	-	.	ID="RND-6_FAMILY-37489";Tend="1113";Tstart="973";shortTE="F";uid="d6b151c3-e0a8-4b2a-b074-303138271c13"
CM034319.1	RepeatMasker	Unknown	1742430	1742641	627	-	.	ID="RND-1_FAMILY-115";Tend="1239";Tstart="998";shortTE="F";uid="1a43ca91-176d-4972-a06f-1c476718af48"
CM034319.1	RepeatMasker	DNA/hAT	1257452	1257612	944	-	.	ID="HAT-N12_AP";Tend="168";Tstart="11";shortTE="F";uid="a02b25bf-38ed-46d5-b0bb-e222271db175"
CM034319.1	RepeatMasker	Retroposon?	30445671	30445961	632	-	.	ID="RND-6_FAMILY-10695";Tend="1894";Tstart="1603";shortTE="F";uid="f8a33874-d060-4330-af3c-b65001d8a270"
CM034319.1	RepeatMasker	Retroposon?	25997755	25997891	430	-	.	ID="RND-4_FAMILY-664";Tend="3648";Tstart="3496";shortTE="F";uid="bf91f19f-af09-4a24-967b-381ff357ed72"
CM034319.1	RepeatMasker	Retroposon?	9933192	9933569	805	-	.	ID="RND-5_FAMILY-8059";TEgroup="ctg_4%7CRND-5_FAMILY-8059%7C1";Tend="1230";Tstart="742";shortTE="F";uid="acedf317-9f7b-419d-ab0f-5be002c27a2b"
CM034319.1	RepeatMasker	Unknown	8254030	8254352	1427	-	.	ID="RND-1_FAMILY-17";Tend="1244";Tstart="927";shortTE="F";uid="62ed6292-bc33-4753-a261-69275d42e80b"
CM034319.1	RepeatMasker	DNA/hAT-hAT19	36117144	36117643	2947	-	.	ID="DNA8-50_AP";Tend="552";Tstart="1";shortTE="F";uid="060938d0-e476-4376-b15c-a9d6ffd53262"
CM034319.1	RepeatMasker	LINE/L2	4576814	4577218	3285	-	.	ID="RND-6_FAMILY-1579";Tend="1729";Tstart="1325";shortTE="F";uid="8ef0f85b-f2d2-4721-8201-6ab7a4bf8222"
CM034319.1	RepeatMasker	DNA/Kolobok-E	36762605	36762829	800	-	.	ID="RND-6_FAMILY-6252";Tend="924";Tstart="695";shortTE="F";uid="ac0454e8-4a94-4737-96a0-f64c8f3dc357"
CM034319.1	RepeatMasker	DNA/Kolobok-E	38707779	38707922	575	-	.	ID="RND-6_FAMILY-26774";Tend="932";Tstart="809";shortTE="F";uid="a7623f6b-ecbb-41bd-9f84-3d5ca53cda26"
CM034319.1	RepeatMasker	RC/Helitron	34096075	34096313	1391	-	.	ID="RND-6_FAMILY-5077";Tend="1767";Tstart="1517";shortTE="F";uid="459a75ac-cd6f-48f2-9e1f-872b1b46f499"
CM034319.1	RepeatMasker	DNA	31312735	31312908	1349	-	.	ID="DNA3-3_AP";Tend="169";Tstart="1";shortTE="F";uid="60dc03d8-3f25-4c68-80c5-1fad4b290ce0"
CM034319.1	RepeatMasker	DNA/Kolobok-E	33922471	33922885	1048	-	.	ID="RND-6_FAMILY-21026";Tend="2188";Tstart="1785";shortTE="F";uid="ee25fee7-1a9c-40fa-bcc0-973cbb3efc8a"
CM034319.1	RepeatMasker	DNA	31494191	31494320	490	-	.	ID="dna4-2_ap";Tend="769";Tstart="648";shortTE="F";uid="fd02aac9-2876-42c3-9406-76db4f7e00b8"
CM034319.1	RepeatMasker	DNA/Kolobok-E	1231770	1232980	7921	-	.	ID="RND-5_FAMILY-367";Tend="2200";Tstart="993";shortTE="F";uid="d0cb9ef4-f353-42c8-a06c-e84518c9f6e0"
CM034319.1	RepeatMasker	DNA/hAT	37258104	37258916	6354	-	.	ID="RND-1_FAMILY-61";Tend="3479";Tstart="2654";shortTE="F";uid="349d0f57-0995-495f-8f21-f5ffc298e131"
CM034319.1	RepeatMasker	Retroposon?	12335984	12337583	10993	-	.	ID="SINE2-1_AP";Tend="1744";Tstart="1";shortTE="F";uid="55d24c25-213c-464c-b01e-b55aa31e7939"
CM034319.1	RepeatMasker	DNA/Ginger-1	1074492	1075029	3149	-	.	ID="RND-5_FAMILY-6062";Tend="2110";Tstart="1583";shortTE="F";uid="a1931891-8b6d-45cc-b342-57c116943291"
CM034319.1	RepeatMasker	DNA	39477170	39477621	2514	-	.	ID="ttaa2d_ap";Tend="431";Tstart="1";shortTE="F";uid="ead26942-e826-465a-9802-47c63e854e1f"
CM034319.1	RepeatMasker	Retroposon?	18829760	18829961	1095	-	.	ID="RND-5_FAMILY-1463";Tend="1681";Tstart="1477";shortTE="F";uid="2db16789-dfea-445b-95c5-e93d0ce26f70"
CM034319.1	RepeatMasker	DNA/Kolobok-E	36902012	36902485	599	-	.	ID="RND-6_FAMILY-25148";Tend="1491";Tstart="1019";shortTE="F";uid="a812d57a-6c4a-45ed-b804-d8bec813d925"
CM034319.1	RepeatMasker	Unknown	14645620	14645931	1143	-	.	ID="RND-6_FAMILY-5964";Tend="787";Tstart="464";shortTE="F";uid="af145522-93f0-446a-8f6e-1bfd73d7741d"
CM034319.1	RepeatMasker	DNA/Ginger-1	11820750	11821080	1096	-	.	ID="RND-6_FAMILY-9942";Tend="1017";Tstart="658";shortTE="F";uid="902f64af-c92d-489c-802c-8e03fa6e4c41"
CM034319.1	RepeatMasker	DNA/Kolobok-E	33797306	33797471	888	-	.	ID="KOLOBOKE-3_AP";Tend="2192";Tstart="2033";shortTE="F";uid="0c66f1a6-176c-4c92-92a5-e7bef642be7b"
CM034319.1	RepeatMasker	DNA/hAT-Charlie	26885482	26886024	2991	-	.	ID="HAT-N1_AP";Tend="561";Tstart="1";shortTE="F";uid="e5eee0dc-b8b3-4dab-9c9a-c6b13fbd5d1f"
CM034319.1	RepeatMasker	DNA/hAT-Tip100	22149128	22149380	1656	-	.	ID="DNA8-87_AP";Tend="563";Tstart="308";shortTE="F";uid="0738726a-e0cd-4f6e-9bb1-0fa396395cd5"
CM034319.1	RepeatMasker	DNA	28769840	28770393	1786	-	.	ID="DNA4-2_AP";Tend="667";Tstart="28";shortTE="F";uid="d0004cd8-4e57-4e02-82e5-fe5e17629a79"
CM034319.1	RepeatMasker	DNA/hAT	5131363	5131608	465	-	.	ID="RND-1_FAMILY-61";Tend="9389";Tstart="9163";shortTE="F";uid="28b4bf76-452a-4f6c-86fb-603679e6a6fd"
CM034319.1	RepeatMasker	DNA/Ginger-1	8831381	8832640	8936	-	.	ID="RND-5_FAMILY-4248";Tend="2315";Tstart="1022";shortTE="F";uid="a67d3d58-57b3-49a1-adff-940cde836fba"
CM034319.1	RepeatMasker	DNA/Ginger-1	3564784	3564920	402	-	.	ID="RND-6_FAMILY-11006";Tend="2413";Tstart="2275";shortTE="F";uid="43f47ecb-027b-4592-9c41-6a947e9452b8"
CM034319.1	RepeatMasker	Unknown	1943717	1943967	1062	-	.	ID="RND-1_FAMILY-17";Tend="1215";Tstart="925";shortTE="F";uid="74584e60-5819-4786-b2fe-dcbc3c08d031"
CM034319.1	RepeatMasker	DNA/Ginger-1	19928310	19928527	776	-	.	ID="RND-6_FAMILY-9942";Tend="1096";Tstart="875";shortTE="F";uid="888c8be6-73c5-4863-8457-1f87bfc41235"
CM034319.1	RepeatMasker	DNA/hAT	32643579	32644183	4298	-	.	ID="RND-1_FAMILY-45";Tend="1462";Tstart="863";shortTE="F";uid="2a23abcd-f55e-4fc8-bf1d-ed3a1f1433cb"
CM034319.1	RepeatMasker	LINE/L1	6233411	6233673	2118	-	.	ID="RND-6_FAMILY-26035";Tend="2423";Tstart="2161";shortTE="F";uid="37d83d28-f3a7-4114-a706-689c53e1471d"
CM034319.1	RepeatMasker	DNA/Ginger-1	13818150	13818439	638	-	.	ID="RND-6_FAMILY-4450";Tend="1619";Tstart="1319";shortTE="F";uid="4844c309-615e-4de4-ac7e-c3670438e036"
CM034319.1	RepeatMasker	DNA/hAT	37166882	37167201	1392	-	.	ID="DNA8-40_AP";Tend="554";Tstart="159";shortTE="F";uid="f1625c69-edd0-4f09-9e0c-e4e9e6ae0ba9"
CM034319.1	RepeatMasker	DNA/Kolobok-E	32295530	32295793	1273	-	.	ID="RND-1_FAMILY-378";Tend="1401";Tstart="1143";shortTE="F";uid="eeca347d-573e-45d7-80fe-4ce630db4560"
CM034319.1	RepeatMasker	DNA/Kolobok-E	2155084	2155280	1463	-	.	ID="RND-1_FAMILY-339";Tend="1201";Tstart="1004";shortTE="F";uid="0ce32311-e699-4b8d-833b-b0770815c7fd"
CM034319.1	RepeatMasker	RC/Helitron	34188357	34188623	858	-	.	ID="RND-6_FAMILY-12854";Tend="1028";Tstart="791";shortTE="F";uid="426211c3-0cd8-469b-899c-8e083e05c868"
CM034319.1	RepeatMasker	Retroposon?	11749681	11749852	456	-	.	ID="RND-6_FAMILY-15339";Tend="1247";Tstart="1067";shortTE="F";uid="bfeb3861-5139-469a-bbbf-bb59c6d3adf3"
CM034319.1	RepeatMasker	DNA	2249482	2249858	1903	-	.	ID="TTAA3_AP";Tend="429";Tstart="38";shortTE="F";uid="197d6602-294a-401a-a262-ec00e48d864d"
CM034319.1	RepeatMasker	Retroposon?	19996223	19996655	505	-	.	ID="RND-6_FAMILY-11101";Tend="2031";Tstart="1594";shortTE="F";uid="9682f8a9-8957-4f5c-82dc-754850fbdf79"
CM034319.1	RepeatMasker	DNA	36358927	36359318	1351	-	.	ID="RND-5_FAMILY-463";Tend="1332";Tstart="900";shortTE="F";uid="41d42b98-049b-4e4d-abfd-89c6a9c32c08"
CM034319.1	RepeatMasker	Unknown	28610243	28610517	955	-	.	ID="RND-6_FAMILY-409";Tend="1211";Tstart="933";shortTE="F";uid="e6ff3d9e-33c4-45ae-b033-996087be4cae"
CM034319.1	RepeatMasker	Unknown	36144763	36145120	2291	-	.	ID="RND-6_FAMILY-9222";Tend="1297";Tstart="937";shortTE="F";uid="15829dfe-9990-4cd6-91b5-b1d042a813ba"
CM034319.1	RepeatMasker	Unknown	7727885	7728113	1109	-	.	ID="RND-6_FAMILY-409";Tend="1188";Tstart="965";shortTE="F";uid="37449042-b87d-4447-8d31-f02f0ffd9c2b"
CM034319.1	RepeatMasker	Unknown	12598941	12599104	471	-	.	ID="RND-1_FAMILY-191";TEgroup="ctg_4%7CRND-1_FAMILY-191%7C1";Tend="1107";Tstart="944";shortTE="F";uid="de2696bf-3f4e-4b69-9633-ebc98da88605"
CM034319.1	RepeatMasker	DNA/Ginger-1	39102260	39102852	3713	-	.	ID="RND-6_FAMILY-1478";Tend="1663";Tstart="1047";shortTE="F";uid="f1502443-1f5c-413d-9d5e-08b1f780ce4b"
CM034319.1	RepeatMasker	DNA/hAT-Charlie	22712276	22712572	1266	-	.	ID="HAT-N11_AP";Tend="631";Tstart="345";shortTE="F";uid="11443683-e74b-441e-957b-b0a626360080"
CM034319.1	RepeatMasker	DNA	25675451	25676544	6385	-	.	ID="RND-5_FAMILY-5172";Tend="940";Tstart="1";shortTE="F";uid="90797eb7-fe86-407c-831e-f0c6e2a18d63"
CM034319.1	RepeatMasker	DNA/Ginger	27384574	27385339	5803	-	.	ID="RND-5_FAMILY-7453";Tend="1736";Tstart="903";shortTE="F";uid="8a69b1b9-514e-4f63-bbe0-c4f8f0bd0565"
CM034319.1	RepeatMasker	DNA/hAT	28952714	28952866	805	-	.	ID="RND-6_FAMILY-11231";Tend="1901";Tstart="1733";shortTE="F";uid="013d899e-6b10-4455-ab4b-5c4bb95e7cf7"
CM034319.1	RepeatMasker	DNA/hAT-Charlie	27162873	27163520	4276	-	.	ID="RND-6_FAMILY-11850";Tend="1498";Tstart="815";shortTE="F";uid="4f6aaaf2-c425-43dc-a115-90311b65e281"
CM034319.1	RepeatMasker	DNA/hAT	20337514	20338377	31287	-	.	ID="rnd-1_family-309";Tend="4612";Tstart="3001";shortTE="F";uid="ea3fb1d1-0e82-481f-8783-27f34b0a1193"
CM034319.1	RepeatMasker	DNA	18567077	18567434	840	-	.	ID="RND-6_FAMILY-3815";Tend="1251";Tstart="876";shortTE="F";uid="3a136ffd-aec6-4b38-be09-79b2b4eeccac"
CM034319.1	RepeatMasker	DNA/hAT-hAT19	21508108	21510072	12459	-	.	ID="RND-1_FAMILY-147";Tend="8855";Tstart="6896";shortTE="F";uid="d686b434-3676-47c4-bb67-a7431f14e35d"
CM034319.1	RepeatMasker	DNA/Ginger-1	36539570	36539827	752	-	.	ID="rnd-5_family-4248";TEgroup="ctg_4%7Crnd-5_family-4248%7C1";Tend="976";Tstart="714";shortTE="T";uid="ae0408ca-b989-4d8f-b1b6-fee52eba4a6d"
CM034319.1	RepeatMasker	DNA/hAT?	17257354	17257560	736	-	.	ID="RND-6_FAMILY-889";Tend="1476";Tstart="1268";shortTE="F";uid="53b16823-8bd9-41a0-9514-03e502c484fe"
CM034319.1	RepeatMasker	DNA/Ginger-1	8042408	8042839	2728	-	.	ID="RND-6_FAMILY-447";Tend="2200";Tstart="1775";shortTE="F";uid="e5bbdfbe-052e-4b3d-b4c4-739bbc87b713"
CM034319.1	RepeatMasker	DNA/hAT-hAT19	4820529	4820727	623	-	.	ID="dna8-88_ap";Tend="620";Tstart="450";shortTE="F";uid="d62543cf-b235-4fa6-bbe4-734946537f3a"
CM034319.1	RepeatMasker	Unknown	16144936	16145405	3416	-	.	ID="RND-5_FAMILY-998";Tend="1820";Tstart="1366";shortTE="F";uid="bc72cca3-48cd-4caf-8780-3f29a1ed8bae"
CM034319.1	RepeatMasker	DNA/Kolobok-E	16593885	16593997	436	-	.	ID="RND-6_FAMILY-26774";Tend="1916";Tstart="1817";shortTE="F";uid="64c44e33-6849-4fef-b4e9-294ffe4dbca3"
CM034319.1	RepeatMasker	Unknown	17475075	17475234	850	-	.	ID="RND-6_FAMILY-28736";Tend="1040";Tstart="889";shortTE="F";uid="9cdc80a1-80fd-4ba8-b081-9835d28b9e44"
CM034319.1	RepeatMasker	DNA/Ginger-1	16121134	16121388	1331	-	.	ID="rnd-6_family-9942";Tend="1188";Tstart="860";shortTE="F";uid="7d115d6b-ba0a-483f-84d4-3969dceb0058"
CM034319.1	RepeatMasker	Retroposon?	24853779	24854397	2017	-	.	ID="RND-6_FAMILY-20820";Tend="2110";Tstart="1437";shortTE="F";uid="dc7493ff-af9c-4688-a138-f8e73004ec55"
CM034319.1	RepeatMasker	Retroposon?	29856785	29856999	922	-	.	ID="RND-6_FAMILY-10695";Tend="1412";Tstart="1202";shortTE="F";uid="515074b5-5f8d-40b7-aa49-620e085dd89d"
CM034319.1	RepeatMasker	DNA/Ginger-1	34295907	34296142	471	-	.	ID="RND-6_FAMILY-3774";Tend="2076";Tstart="1845";shortTE="F";uid="5ea05ff9-b75e-41a3-bc19-be4f2df993d8"
CM034319.1	RepeatMasker	RC/Helitron	17765234	17765612	523	-	.	ID="RND-1_FAMILY-73";Tend="1692";Tstart="1326";shortTE="F";uid="99f6eb41-5f12-48ba-977d-35a43fb6ff28"
CM034319.1	RepeatMasker	DNA/hAT-Tip100	26880134	26880290	860	-	.	ID="RND-6_FAMILY-10387";Tend="1575";Tstart="1417";shortTE="F";uid="268af31b-b61d-451b-9d81-968e3bb951b1"
CM034319.1	RepeatMasker	DNA/hAT	907706	907961	717	-	.	ID="RND-5_FAMILY-3353";TEgroup="ctg_4%7CRND-5_FAMILY-3353%7C1";Tend="5461";Tstart="3438";shortTE="F";uid="15d3e81c-2046-4c4e-b0b1-b6308159cafe"
CM034319.1	RepeatMasker	DNA/hAT-hAT19	24842216	24842727	418	-	.	ID="RND-6_FAMILY-8033";TEgroup="ctg_4%7CRND-6_FAMILY-8033%7C3";Tend="2794";Tstart="1372";shortTE="F";uid="a507dec3-d67f-4262-970e-e961ca0777e7"
CM034319.1	RepeatMasker	DNA/hAT-Ac	31345902	31346368	2419	-	.	ID="DNA8-93_AP";Tend="419";Tstart="1";shortTE="F";uid="ab1986ad-66db-443c-b306-ad7a0293bc93"
CM034319.1	RepeatMasker	DNA/hAT-Tip100	26779523	26779734	1386	-	.	ID="RND-5_FAMILY-1393";Tend="580";Tstart="373";shortTE="F";uid="0907a410-fa51-4ce6-aaa1-00b7daafdd31"
CM034319.1	RepeatMasker	DNA	13034415	13034532	664	-	.	ID="DNAX-2_AP";Tend="463";Tstart="348";shortTE="F";uid="2356acd9-2f2d-4aa3-9492-dc3cdcdca570"
CM034319.1	RepeatMasker	Unknown	32727235	32727627	2638	-	.	ID="RND-5_FAMILY-9170";Tend="1307";Tstart="947";shortTE="F";uid="14db85fe-c48c-405e-b481-a0ea378f48a9"
CM034319.1	RepeatMasker	DNA/TcMar-Tigger	38279557	38279657	574	-	.	ID="RND-6_FAMILY-17459";Tend="1890";Tstart="1791";shortTE="F";uid="97eeeef8-28dc-494e-bf52-93f2b17fc5ec"
CM034319.1	RepeatMasker	DNA/Ginger-1	22049285	22050254	2609	-	.	ID="RND-5_FAMILY-6062";Tend="2099";Tstart="1133";shortTE="F";uid="b6c60411-9990-4663-9d60-68e3c87030cd"
CM034319.1	RepeatMasker	Retroposon?	23201167	23201452	1488	-	.	ID="RND-6_FAMILY-30528";Tend="5160";Tstart="4862";shortTE="F";uid="ba9fb2d5-6f0e-4dca-9d79-8e6e5d3d1d68"
CM034319.1	RepeatMasker	Unknown	24189073	24190218	5174	-	.	ID="RND-6_FAMILY-23825";Tend="1097";Tstart="181";shortTE="F";uid="25442310-cf48-4519-93ba-8b64c5c716d6"
CM034319.1	RepeatMasker	DNA/hAT	32000992	32001099	605	-	.	ID="RND-6_FAMILY-6678";Tend="124";Tstart="20";shortTE="F";uid="bcc7a7f6-e064-45ce-80c7-9e70561945f1"
CM034319.1	RepeatMasker	LINE/I-Jockey	23160288	23161245	5672	-	.	ID="RND-6_FAMILY-2303";Tend="1559";Tstart="669";shortTE="F";uid="c6629958-6b55-4232-83fe-46bfac129344"
CM034319.1	RepeatMasker	DNA/TcMar-Tc1	27434445	27434651	862	-	.	ID="RND-6_FAMILY-499";Tend="4948";Tstart="4756";shortTE="F";uid="f4c53ccc-9b63-41e7-92a4-2101589ec43b"
CM034319.1	RepeatMasker	DNA/Kolobok-E	37083347	37083513	639	-	.	ID="RND-6_FAMILY-5088";Tend="512";Tstart="330";shortTE="F";uid="e40248d1-496c-4d70-9f2c-01b8d3b2906e"
CM034319.1	RepeatMasker	DNA/Ginger-1	27307749	27307922	423	-	.	ID="RND-6_FAMILY-4450";Tend="2193";Tstart="2017";shortTE="F";uid="f8cde73a-e072-42d2-bfba-45ee9dcbb62d"
CM034319.1	RepeatMasker	Retroposon?	38504231	38504411	1105	-	.	ID="RND-6_FAMILY-620";Tend="2483";Tstart="2297";shortTE="F";uid="6023ab36-f205-4c54-b436-4a9fa1343997"
CM034319.1	RepeatMasker	DNA/hAT-Tip100	10735929	10736030	792	-	.	ID="RND-6_FAMILY-252";Tend="1712";Tstart="1611";shortTE="F";uid="2f3a2537-d4ca-435c-87ad-f5f2a01c33d6"
CM034319.1	RepeatMasker	DNA/Kolobok-E	38755997	38756923	6622	-	.	ID="RND-6_FAMILY-1722";Tend="2571";Tstart="1640";shortTE="F";uid="3b21c301-239a-443e-9b1f-3db737e369dd"
CM034319.1	RepeatMasker	DNA/hAT?	39835279	39835494	880	-	.	ID="RND-6_FAMILY-7127";Tend="1068";Tstart="876";shortTE="F";uid="5f74d0bf-7356-425a-b720-f1a536dcab60"
CM034319.1	RepeatMasker	RC/Helitron	30469290	30469430	785	-	.	ID="RND-1_FAMILY-24";Tend="1710";Tstart="1557";shortTE="F";uid="b1c3824e-b42a-4660-814a-7e448e80c778"
CM034319.1	RepeatMasker	DNA/Kolobok-E	25899450	25900128	1306	-	.	ID="rnd-5_family-1670";Tend="2205";Tstart="1610";shortTE="F";uid="9fc4b4eb-381c-4fda-aa4e-ffa7b36809f3"
CM034319.1	RepeatMasker	DNA	26922300	26922745	1325	-	.	ID="RND-6_FAMILY-38762";Tend="1241";Tstart="817";shortTE="F";uid="3fec9c5d-28f7-4d39-9c47-93f170033f57"
CM034319.1	RepeatMasker	DNA/Ginger-1	7326368	7326665	1391	-	.	ID="RND-6_FAMILY-1577";Tend="1257";Tstart="913";shortTE="F";uid="9d4d9c95-640e-4cf7-a327-1a4f287e7035"
CM034319.1	RepeatMasker	DNA/MULE-MuDR	663628	663749	420	-	.	ID="RND-5_FAMILY-2967";Tend="1135";Tstart="1002";shortTE="F";uid="3a1bf616-76f7-4c2e-93e7-2beed4a782ce"
CM034319.1	RepeatMasker	DNA/Ginger-1	10747061	10747554	3585	-	.	ID="RND-6_FAMILY-3774";Tend="1370";Tstart="871";shortTE="F";uid="9e3b3692-f1d9-4a52-848f-4b517dd81140"
CM034319.1	RepeatMasker	DNA/hAT-Charlie	34768178	34768349	748	-	.	ID="RND-6_FAMILY-33476";Tend="1164";Tstart="993";shortTE="F";uid="ab48639f-be2e-4cce-88ab-422ee02759b0"
CM034319.1	RepeatMasker	Retroposon?	9316571	9316988	2878	-	.	ID="RND-6_FAMILY-13777";Tend="7191";Tstart="6769";shortTE="F";uid="048538ea-c7c1-4471-8b61-82441b1e2a98"
CM034319.1	RepeatMasker	DNA/hAT-hAT19	20330658	20330760	576	-	.	ID="RND-1_FAMILY-147";Tend="3741";Tstart="3640";shortTE="F";uid="f2a87c4b-48c9-4fcf-85df-004221b71924"
CM034319.1	RepeatMasker	Retroposon?	24431769	24432649	2806	-	.	ID="RND-6_FAMILY-13193";Tend="1814";Tstart="860";shortTE="F";uid="be936071-c857-48e6-af29-f6a15060ab92"
CM034319.1	RepeatMasker	DNA/Kolobok-E	5896827	5896967	2250	-	.	ID="RND-6_FAMILY-13779";Tend="2089";Tstart="1269";shortTE="F";uid="1054bc73-084a-48a2-8048-e0400404f121"
CM034319.1	RepeatMasker	DNA/TcMar-Mariner	14395596	14395707	429	-	.	ID="MARINER-N13_HSAL";Tend="504";Tstart="392";shortTE="F";uid="53a296af-6017-487f-98e4-4f6f785366de"
CM034319.1	RepeatMasker	DNA	30425637	30425863	1216	-	.	ID="TTAA18_AP";Tend="560";Tstart="282";shortTE="F";uid="37aed44a-1550-4402-8eca-a66d38abc480"
CM034319.1	RepeatMasker	Retroposon?	13017207	13017350	412	-	.	ID="RND-5_FAMILY-1545";Tend="1213";Tstart="1068";shortTE="F";uid="e9a7fe51-8297-4058-8764-ccac86d83735"
CM034319.1	RepeatMasker	DNA/hAT-Tip100	20812909	20813523	3177	-	.	ID="RND-6_FAMILY-3483";TEgroup="ctg_4%7CRND-6_FAMILY-3483%7C1";Tend="1671";Tstart="940";shortTE="F";uid="8102b6f1-2eea-419a-b020-a0e3662180c1"
CM034319.1	RepeatMasker	DNA	6784679	6784899	923	-	.	ID="ttaa3b_ap";Tend="132";Tstart="1";shortTE="F";uid="ae10e3e6-bae6-4045-975b-614ef8839a7b"
CM034319.1	RepeatMasker	DNA	18843268	18843588	1801	-	.	ID="RND-6_FAMILY-3093";Tend="1493";Tstart="1130";shortTE="F";uid="46dec368-83c7-462a-89d7-17980c639ea3"
CM034319.1	RepeatMasker	DNA/Ginger-1	13462042	13462277	1427	-	.	ID="RND-6_FAMILY-9565";Tend="718";Tstart="477";shortTE="F";uid="4da2e940-4f42-490f-a935-87784660f6c9"
CM034319.1	RepeatMasker	DNA/Ginger-1	33801094	33801633	1204	-	.	ID="RND-5_FAMILY-6062";Tend="1422";Tstart="883";shortTE="F";uid="8ff25bdf-66a6-4075-8e84-ded38bf95bc5"
CM034319.1	RepeatMasker	Retroposon?	12705181	12706079	5945	-	.	ID="RND-6_FAMILY-13076";Tend="2359";Tstart="1296";shortTE="F";uid="9b134270-0c2e-4ad3-a2f7-bc8041b23ada"
CM034319.1	RepeatMasker	DNA/Ginger-1	39632204	39632541	893	-	.	ID="GINGER1-1_AP";Tend="4425";Tstart="4092";shortTE="F";uid="e2b7b5d3-3d39-4e0b-9117-324519705f75"
CM034319.1	RepeatMasker	LINE/I	33346544	33347968	11070	-	.	ID="RND-1_FAMILY-357";Tend="2001";Tstart="591";shortTE="F";uid="7aadafb5-31ca-4f8b-a1cc-15a3ee6b4d74"
CM034319.1	RepeatMasker	DNA/MULE-MuDR	39912151	39912692	482	-	.	ID="RND-6_FAMILY-2359";Tend="4871";Tstart="4285";shortTE="F";uid="08ea7867-54c3-4d7c-a24c-150d0c01cd1e"
CM034319.1	RepeatMasker	LINE/I	38781461	38782008	866	-	.	ID="RND-1_FAMILY-89";TEgroup="ctg_4%7CRND-1_FAMILY-89%7C1";Tend="1203";Tstart="262";shortTE="F";uid="5cc7fdc5-ee24-4e0f-b69b-bef489df9bbd"
CM034319.1	RepeatMasker	RC/Helitron	13168311	13168777	1028	-	.	ID="RND-1_FAMILY-73";Tend="1692";Tstart="1225";shortTE="F";uid="4b63fc48-5132-4c7d-8aa3-027b7bb8eda0"
CM034319.1	RepeatMasker	RC/Helitron	15968216	15968482	976	-	.	ID="RND-5_FAMILY-14182";Tend="1766";Tstart="1072";shortTE="F";uid="d222d4f6-24da-4a8a-9728-81bf376e9df8"
CM034319.1	RepeatMasker	DNA	22730672	22730856	1011	-	.	ID="DNA4-3_AP";Tend="635";Tstart="448";shortTE="F";uid="045191ca-b339-4763-ad37-138a3605380e"
CM034319.1	RepeatMasker	DNA/TcMar-m44	5602864	5603030	451	-	.	ID="DNA2-5_AP";Tend="214";Tstart="38";shortTE="F";uid="03c3f74c-fff9-478a-a78f-b43bd7f1c082"
CM034319.1	RepeatMasker	DNA/MULE-MuDR	28462162	28463012	4673	-	.	ID="RND-5_FAMILY-8996";Tend="1570";Tstart="728";shortTE="F";uid="3fcd6b75-e3de-4135-801e-d4fb62e0c864"
CM034319.1	RepeatMasker	Retroposon?	5982868	5983379	2382	-	.	ID="RND-6_FAMILY-11938";Tend="1491";Tstart="1005";shortTE="F";uid="87566142-209f-43f2-ac72-3dd203cd661e"
CM034319.1	RepeatMasker	DNA/Ginger-1	36847734	36848127	2695	-	.	ID="RND-5_FAMILY-6062";Tend="1175";Tstart="784";shortTE="F";uid="6daa498f-e94b-4aa3-b17b-c17bfc78bd2d"
CM034319.1	RepeatMasker	DNA/hAT-Charlie	13888848	13889037	581	-	.	ID="RND-6_FAMILY-5013";Tend="1901";Tstart="1717";shortTE="F";uid="9959f256-e2d2-42c9-847f-38f01677e184"
CM034319.1	RepeatMasker	DNA/Kolobok-E	12545757	12546014	552	-	.	ID="RND-6_FAMILY-5731";Tend="3195";Tstart="2949";shortTE="F";uid="9af83123-66db-43e0-ac7a-994b4f7889b1"
CM034319.1	RepeatMasker	DNA/hAT-hAT19	18243374	18243935	3487	-	.	ID="RND-6_FAMILY-5378";Tend="4869";Tstart="4284";shortTE="F";uid="16341967-9c3f-4b59-97e1-75e341f4e932"
CM034319.1	RepeatMasker	DNA/TcMar-Tigger	7411290	7412360	8525	-	.	ID="RND-6_FAMILY-11447";Tend="1794";Tstart="702";shortTE="F";uid="f7c0a53a-088e-446c-9bd4-6db510e9e435"
CM034319.1	RepeatMasker	Retroposon?	6760177	6761115	3690	-	.	ID="RND-6_FAMILY-10695";Tend="1587";Tstart="651";shortTE="F";uid="9459272f-9920-4f6b-a80f-d42d8b272dad"
CM034319.1	RepeatMasker	DNA/hAT	17619601	17621343	14806	-	.	ID="RND-5_FAMILY-1775";Tend="2624";Tstart="885";shortTE="F";uid="f45a155a-2941-4d5f-a75b-5bf66ffcbdf7"
CM034319.1	RepeatMasker	LINE/R1	37145737	37146155	722	-	.	ID="SART-5_API";Tend="3626";Tstart="3208";shortTE="F";uid="e83951b0-eaf1-4583-9b7d-072deba88f23"
CM034319.1	RepeatMasker	LINE/I-Jockey	39812052	39812745	717	-	.	ID="RND-6_FAMILY-12566";Tend="2006";Tstart="1262";shortTE="F";uid="5b04cbae-8484-4194-b1ca-3906fb958e97"
CM034319.1	RepeatMasker	DNA/Kolobok-E	17164011	17164128	431	-	.	ID="RND-6_FAMILY-9158";Tend="687";Tstart="566";shortTE="F";uid="69aa7c92-ab07-467a-85e4-f78af3cdb9e2"
CM034319.1	RepeatMasker	RC/Helitron	16864933	16865122	770	-	.	ID="RND-4_FAMILY-166";Tend="1540";Tstart="1354";shortTE="F";uid="435b2c43-82a5-45ce-9087-43016a0a8dbf"
CM034319.1	RepeatMasker	DNA	31854240	31854609	2249	-	.	ID="TTAA4B_AP";Tend="412";Tstart="1";shortTE="F";uid="194b3408-f25b-4f80-827c-42e5461684bb"
CM034319.1	RepeatMasker	DNA	29341200	29341648	3167	-	.	ID="RND-5_FAMILY-463";Tend="1332";Tstart="881";shortTE="F";uid="16e44451-55fe-4581-aef5-2452a406dcb8"
CM034319.1	RepeatMasker	DNA/Ginger-1	36663654	36665121	11919	-	.	ID="RND-6_FAMILY-269";Tend="2288";Tstart="820";shortTE="F";uid="221ffd79-712d-40c7-af65-4465eb231032"
CM034319.1	RepeatMasker	Retroposon?	34815831	34815961	723	-	.	ID="RND-5_FAMILY-6251";Tend="430";Tstart="303";shortTE="F";uid="39e9e19b-1954-4edc-a0ff-20e4eecff507"
CM034319.1	RepeatMasker	Unknown	17402392	17402501	855	-	.	ID="RND-5_FAMILY-12030";Tend="1239";Tstart="1127";shortTE="F";uid="f9a02678-fd4a-49e0-8fb9-706e48474d3c"
CM034319.1	RepeatMasker	DNA	14399860	14400005	631	-	.	ID="ttaa3b_ap";Tend="247";Tstart="100";shortTE="F";uid="b2408293-9403-450d-ba22-212747f759f4"
CM034319.1	RepeatMasker	DNA/hAT	30886309	30886549	1260	-	.	ID="RND-4_FAMILY-18";Tend="1199";Tstart="961";shortTE="F";uid="76ca50d9-2133-426c-9881-0f4d423b7a5d"
CM034319.1	RepeatMasker	DNA	19782569	19783212	865	-	.	ID="RND-5_FAMILY-5610";Tend="2038";Tstart="1446";shortTE="F";uid="3c6daf5d-e5ab-4685-8738-d07e825fa2fd"
CM034319.1	RepeatMasker	DNA/TcMar-m44?	11277486	11277739	441	-	.	ID="RND-6_FAMILY-10880";Tend="2164";Tstart="1919";shortTE="F";uid="aa4d9dbc-23a3-4aa2-ba75-89d8ec45c6f5"
CM034319.1	RepeatMasker	DNA/Ginger-1	27453613	27453726	737	-	.	ID="RND-6_FAMILY-24512";Tend="1382";Tstart="1275";shortTE="F";uid="1ecda5b5-eb1f-43c3-9dee-909b2c2a135e"
CM034319.1	RepeatMasker	LTR/Pao	37259900	37267323	8585	-	.	ID="RND-6_FAMILY-24531";TEgroup="ctg_4%7CRND-6_FAMILY-24531%7C2";Tend="7169";Tstart="393";shortTE="F";uid="dff7e0ff-ff8b-40f5-9f55-9ff6d7436d46"
CM034319.1	RepeatMasker	DNA/hAT-Charlie	9466119	9466525	1946	-	.	ID="RND-5_FAMILY-6446";Tend="1298";Tstart="919";shortTE="F";uid="49bebd2c-bb16-4324-bce3-c4ca22149dd1"
CM034319.1	RepeatMasker	Unknown	30417964	30418266	768	-	.	ID="RND-1_FAMILY-17";Tend="1190";Tstart="920";shortTE="F";uid="994907f7-69e1-4761-9533-ff2f37dd7a5e"
CM034319.1	RepeatMasker	DNA/Ginger-1	27385504	27387000	10626	-	.	ID="RND-5_FAMILY-4248";Tend="2315";Tstart="855";shortTE="F";uid="f6378ce4-9951-4ca9-99a6-b4c19dab695e"
CM034319.1	RepeatMasker	DNA/hAT-hAT19	11737783	11737973	1127	-	.	ID="RND-6_FAMILY-6784";Tend="3771";Tstart="3578";shortTE="F";uid="a618f198-7b30-4ba9-8581-586accbc5263"
CM034319.1	RepeatMasker	DNA/MULE-MuDR	38071133	38071834	4865	-	.	ID="RND-5_FAMILY-2258";Tend="1632";Tstart="882";shortTE="F";uid="1f1601f9-3253-405d-99b6-30df047127fc"
CM034319.1	RepeatMasker	DNA	35631839	35631968	436	-	.	ID="RND-6_FAMILY-9876";Tend="421";Tstart="299";shortTE="F";uid="e6ca286f-848e-4f71-b674-e3563cab6fa0"
CM034319.1	RepeatMasker	DNA/Maverick	33226746	33235605	65088	-	.	ID="rnd-6_family-3398";Tend="8789";Tstart="274";shortTE="F";uid="c85267a0-327c-46ba-9dca-cb4a52b55be3"
CM034319.1	RepeatMasker	DNA/TcMar-Tc1	31761135	31761259	422	-	.	ID="MARINER-N22_AG";Tend="179";Tstart="54";shortTE="F";uid="dab8fbc9-101b-4049-b7e5-23151861665a"
CM034319.1	RepeatMasker	Unknown	36838853	36839261	2120	-	.	ID="RND-1_FAMILY-420";Tend="1429";Tstart="1058";shortTE="F";uid="c260a836-7457-4559-b35a-957ca0de586d"
CM034319.1	RepeatMasker	DNA	27729837	27730303	548	-	.	ID="DNA-TTAA-1_AP";Tend="412";Tstart="1";shortTE="F";uid="4019936a-f24e-4094-8c51-f03b0dd95a27"
CM034319.1	RepeatMasker	Unknown	28369495	28369605	425	-	.	ID="RND-1_FAMILY-30";Tend="1277";Tstart="1162";shortTE="F";uid="3ffa5318-b2f4-4548-9ce2-b891543b2ff1"
CM034319.1	RepeatMasker	DNA/hAT-Tip100	1447471	1447650	784	-	.	ID="rnd-1_family-422";Tend="1010";Tstart="878";shortTE="F";uid="5f7fc792-9fc7-4684-a4a8-796774206403"
CM034319.1	RepeatMasker	DNA/TcMar-Fot1	11468730	11468974	932	-	.	ID="RND-6_FAMILY-6648";Tend="1782";Tstart="1548";shortTE="F";uid="6e586f29-4b05-42e9-92f9-f15ee3ed1ea9"
CM034319.1	RepeatMasker	DNA/MULE-MuDR	36781614	36781903	434	-	.	ID="RND-6_FAMILY-571";Tend="1134";Tstart="848";shortTE="F";uid="1a10f957-9490-4c5d-8cf3-44ece2a25e73"
CM034319.1	RepeatMasker	DNA/hAT-Charlie	35322762	35323208	2446	-	.	ID="RND-5_FAMILY-6446";Tend="1655";Tstart="1238";shortTE="F";uid="79cc58de-125c-4188-8f7d-188ef4c2488f"
CM034319.1	RepeatMasker	LINE/R1	16006571	16007034	3771	-	.	ID="RND-6_FAMILY-2473";Tend="6825";Tstart="6362";shortTE="F";uid="77989cc5-aa7a-40e9-9c13-402b4ecbdd99"
CM034319.1	RepeatMasker	DNA/Kolobok-E	14984495	14984694	431	-	.	ID="RND-4_FAMILY-674";Tend="1663";Tstart="1462";shortTE="F";uid="da05939d-485c-4ed3-9ffd-75133a24292a"
CM034319.1	RepeatMasker	DNA	36697686	36698092	2147	-	.	ID="TTAA4B_AP";Tend="427";Tstart="5";shortTE="F";uid="de3a84d6-0f1d-4de6-9899-517d1896be26"
CM034319.1	RepeatMasker	Unknown	14624660	14624844	710	-	.	ID="RND-6_FAMILY-5694";Tend="1438";Tstart="1252";shortTE="F";uid="356d4255-f686-41f1-8a1b-af9446eaeb2b"
CM034319.1	RepeatMasker	DNA	33205178	33205673	2018	-	.	ID="TTAA25_AP";Tend="478";Tstart="1";shortTE="F";uid="0f29cb6e-7ccb-4bc1-8ba1-7084bb1d6d62"
CM034319.1	RepeatMasker	DNA/Ginger-1	35782851	35783517	1052	-	.	ID="RND-5_FAMILY-6062";Tend="2097";Tstart="1466";shortTE="F";uid="3f6a6579-b8fa-49ab-8b86-9d9315dab032"
CM034319.1	RepeatMasker	Unknown	13816962	13817411	3142	-	.	ID="RND-1_FAMILY-234";Tend="1390";Tstart="905";shortTE="F";uid="e2c39b09-966f-45b0-a0ec-5953b848e6d0"
CM034319.1	RepeatMasker	RC/Helitron	2063915	2064291	914	-	.	ID="HELITRON-2_DF";Tend="453";Tstart="309";shortTE="F";uid="74172404-ca1f-4a18-80da-fe5a0bcfdef7"
CM034319.1	RepeatMasker	RC/Helitron	31634917	31635131	486	-	.	ID="RND-6_FAMILY-12854";Tend="2161";Tstart="1971";shortTE="F";uid="a869b5fa-7883-4caf-a93a-4b38ce70f752"
CM034319.1	RepeatMasker	DNA/MULE-NOF	27156606	27156991	1338	-	.	ID="RND-6_FAMILY-8087";TEgroup="ctg_4%7CRND-6_FAMILY-8087%7C1";Tend="1360";Tstart="1101";shortTE="F";uid="324ea668-c2ad-480a-927e-3955f19c5bb4"
CM034319.1	RepeatMasker	DNA/MULE-MuDR	25946056	25947118	8261	-	.	ID="RND-1_FAMILY-211";Tend="5973";Tstart="4916";shortTE="F";uid="155f5ddd-1101-4d08-b962-00fc61f2141e"
CM034319.1	RepeatMasker	Unknown	6717913	6718171	747	-	.	ID="RND-6_FAMILY-20667";Tend="1624";Tstart="1417";shortTE="F";uid="a5a4c326-6a97-4b70-bd34-cf7481dcd5e7"
CM034319.1	RepeatMasker	DNA	10995747	10995972	414	-	.	ID="RND-6_FAMILY-12216";Tend="402";Tstart="171";shortTE="F";uid="8b850343-b591-488d-ac11-80292914a222"
CM034319.1	RepeatMasker	DNA/Ginger-1	10750365	10750673	2049	-	.	ID="RND-6_FAMILY-3774";Tend="1245";Tstart="954";shortTE="F";uid="74dbc757-0e3f-4df3-b6fe-ebf67daadc24"
CM034319.1	RepeatMasker	Unknown	22238652	22238784	636	-	.	ID="RND-1_FAMILY-60";Tend="1072";Tstart="949";shortTE="F";uid="206ae229-7690-4a3c-b21e-d3322bc1f8af"
CM034319.1	RepeatMasker	Retroposon?	24176379	24176555	456	-	.	ID="RND-6_FAMILY-35321";Tend="1374";Tstart="1197";shortTE="F";uid="8675a2d5-4349-4a87-aec1-dbcaf38dff97"
CM034319.1	RepeatMasker	DNA	20678579	20678790	742	-	.	ID="RND-6_FAMILY-7036";Tend="4266";Tstart="4053";shortTE="F";uid="3b40b109-ac2c-4cf6-824f-c41e7e2251a5"
CM034319.1	RepeatMasker	DNA	16844913	16845047	693	-	.	ID="DNA8-9_AP";Tend="354";Tstart="219";shortTE="F";uid="702a9015-505e-4d4f-ab47-b02028a28b48"
CM034319.1	RepeatMasker	Retroposon?	23181910	23182142	622	-	.	ID="RND-6_FAMILY-10695";Tend="1830";Tstart="1618";shortTE="F";uid="4682be9b-809c-4e5a-b1e1-3175b3a8fc8d"
CM034319.1	RepeatMasker	DNA	36938251	36938754	3222	-	.	ID="RND-6_FAMILY-38762";Tend="1260";Tstart="769";shortTE="F";uid="a73dd526-0110-4f9b-8294-b4fc59428b83"
CM034319.1	RepeatMasker	Unknown	11404578	11404895	1770	-	.	ID="RND-5_FAMILY-183";Tend="1621";Tstart="1303";shortTE="F";uid="01f37e21-a405-4fc1-9a85-cb4d7d26c574"
CM034319.1	RepeatMasker	Retroposon?	11828998	11829549	1477	-	.	ID="RND-6_FAMILY-20820";Tend="2340";Tstart="1789";shortTE="F";uid="68b6ff0e-8221-44d6-b935-e47f9e690a07"
CM034319.1	RepeatMasker	Retroposon?	12152369	12152572	2265	-	.	ID="RND-6_FAMILY-10695";Tend="2102";Tstart="1864";shortTE="F";uid="8229d244-0b71-46ed-9878-e9c04105954d"
CM034319.1	RepeatMasker	Unknown	21979892	21980178	1728	-	.	ID="RND-1_FAMILY-30";Tend="1239";Tstart="962";shortTE="F";uid="d41d3b00-31f0-4b57-9aed-7d80f425bef3"
CM034319.1	RepeatMasker	Unknown	1432068	1432329	2064	-	.	ID="RND-4_FAMILY-362";Tend="1127";Tstart="869";shortTE="F";uid="763d173b-a66c-4d9e-aa3b-2366dda71e98"
CM034319.1	RepeatMasker	Unknown	19243740	19244537	6078	-	.	ID="RND-6_FAMILY-2911";Tend="1673";Tstart="891";shortTE="F";uid="114bded6-02c9-49c5-be7a-043af0dffe81"
CM034319.1	RepeatMasker	RC/Helitron	29167187	29167424	1311	-	.	ID="RND-5_FAMILY-1815";Tend="2493";Tstart="2335";shortTE="F";uid="93407d44-1e39-4591-b7ed-cbf7202f20ae"
CM034319.1	RepeatMasker	DNA/hAT-hAT19	28728687	28729533	3769	-	.	ID="RND-6_FAMILY-8033";Tend="2690";Tstart="1782";shortTE="F";uid="95dd824d-d70f-4aeb-8b99-ddb629f9aabe"
CM034319.1	RepeatMasker	Retroposon?	6729808	6730595	4651	-	.	ID="RND-6_FAMILY-10695";Tend="2096";Tstart="1246";shortTE="F";uid="12cf4da8-8dc4-4439-9158-21782bdc9fb4"
CM034319.1	RepeatMasker	DNA/Ginger-1	35988060	35988876	1731	-	.	ID="rnd-6_family-58578";Tend="1499";Tstart="219";shortTE="F";uid="253e85eb-5879-4d6e-b208-01067472df0c"
CM034319.1	RepeatMasker	RC/Helitron	5562288	5562948	5702	-	.	ID="HELITRON-1_AP";Tend="2901";Tstart="2241";shortTE="F";uid="1b81cdb1-30e5-4065-b1ce-8fb941bbd2d2"
CM034319.1	RepeatMasker	DNA	33499761	33500281	2928	-	.	ID="ttaa3b_ap";Tend="436";Tstart="1";shortTE="F";uid="614880f9-2b5f-4578-bb99-62cc468fb236"
CM034319.1	RepeatMasker	Unknown	5123747	5124053	1139	-	.	ID="RND-5_FAMILY-261";Tend="1257";Tstart="972";shortTE="F";uid="f616f673-0fa6-4da7-b07d-e10990896ea5"
CM034319.1	RepeatMasker	Retroposon?	12650025	12650507	506	-	.	ID="RND-6_FAMILY-13511";Tend="1357";Tstart="857";shortTE="F";uid="48548b37-38e1-4524-8e25-3ee7f0295671"
CM034319.1	RepeatMasker	DNA/Kolobok-E	30732639	30732869	664	-	.	ID="RND-6_FAMILY-15697";Tend="1562";Tstart="1343";shortTE="F";uid="c4398092-0f51-43dc-8413-983af7e7da03"
CM034319.1	RepeatMasker	DNA	34515575	34515979	929	-	.	ID="DNAX-2_AP";Tend="415";Tstart="1";shortTE="F";uid="06e65532-0169-4532-a968-6bd2cb3009f8"
CM034319.1	RepeatMasker	DNA/hAT	2386303	2386409	639	-	.	ID="RND-4_FAMILY-18";Tend="1199";Tstart="1089";shortTE="F";uid="0a5c4f15-0de2-4a79-90b9-1eef39acb3a3"
CM034319.1	RepeatMasker	Retroposon?	8724008	8724157	856	-	.	ID="RND-6_FAMILY-2975";Tend="3324";Tstart="3177";shortTE="F";uid="57e46f1c-da86-40b0-b5cf-a5a8a82a1dcd"
CM034319.1	RepeatMasker	DNA/Ginger-1	11900139	11901331	11531	-	.	ID="rnd-6_family-447";Tend="2451";Tstart="1589";shortTE="F";uid="8a346816-71b8-4225-8335-5b714d0c1c5d"
CM034319.1	RepeatMasker	DNA/hAT-hAT19	32753279	32753459	942	-	.	ID="RND-6_FAMILY-6784";Tend="2369";Tstart="2179";shortTE="F";uid="cd9bb1e5-0981-42bf-8b55-24b7d845412d"
CM034319.1	RepeatMasker	DNA/Ginger-1	245468	245991	445	-	.	ID="RND-6_FAMILY-3774";Tend="2074";Tstart="1529";shortTE="F";uid="b1ef8f4f-a173-40b7-90a1-a4ba03547ab5"
CM034319.1	RepeatMasker	DNA/Ginger-1	8286024	8286338	411	-	.	ID="RND-6_FAMILY-9942";Tend="1382";Tstart="1068";shortTE="F";uid="28d8b20c-db91-42e1-9b4d-d8f8a758919d"
CM034319.1	RepeatMasker	Unknown	9347261	9347533	418	-	.	ID="HALYOMORPHA_HALYS-6_FAMILY-753";Tend="1050";Tstart="812";shortTE="F";uid="4bf9d3a7-d90e-49e0-b0f7-14af2265d105"
CM034319.1	RepeatMasker	Unknown	16133001	16133223	1073	-	.	ID="RND-1_FAMILY-178";Tend="1168";Tstart="951";shortTE="F";uid="91bee619-5194-4b86-ae5b-4b542555cecf"
CM034319.1	RepeatMasker	DNA	39014435	39014750	1500	-	.	ID="RND-4_FAMILY-67";TEgroup="ctg_4%7CRND-4_FAMILY-67%7C8";Tend="1954";Tstart="1631";shortTE="F";uid="658dc0c6-6298-4e7b-b6a5-ef422c0d2557"
CM034319.1	RepeatMasker	DNA/Kolobok-E	7269668	7269939	1384	-	.	ID="RND-6_FAMILY-12234";Tend="972";Tstart="658";shortTE="F";uid="b0cb3d98-9075-49d9-9dca-d835196c01bc"
CM034319.1	RepeatMasker	Unknown	38779753	38780812	6449	-	.	ID="RND-6_FAMILY-5769";TEgroup="ctg_4%7CRND-6_FAMILY-5769%7C1";Tend="1268";Tstart="14";shortTE="F";uid="3b12f78f-0e18-465a-a48d-1899fb3fe372"
CM034319.1	RepeatMasker	DNA/hAT-hAT19	24434930	24435845	5712	-	.	ID="RND-6_FAMILY-8033";Tend="2691";Tstart="1781";shortTE="F";uid="71b00361-767b-4cea-b4a7-26c10bdd096f"
CM034319.1	RepeatMasker	DNA/Ginger-1	18070277	18070680	3006	-	.	ID="rnd-6_family-269";Tend="1193";Tstart="816";shortTE="F";uid="c12363ac-471c-4d24-9985-ec85af5df5d7"
CM034319.1	RepeatMasker	DNA/hAT?	16333164	16333352	567	-	.	ID="RND-6_FAMILY-19891";Tend="1351";Tstart="1179";shortTE="F";uid="eed1ab5e-d73d-42b2-8930-938b80384c23"
CM034319.1	RepeatMasker	LTR/Gypsy	15954703	15959138	15031	-	.	ID="RND-6_FAMILY-6279";Tend="5784";Tstart="1259";shortTE="F";uid="7ee3fc50-7773-473f-9ffa-c232f8622de4"
CM034319.1	RepeatMasker	Retroposon?	4012860	4013070	872	-	.	ID="RND-6_FAMILY-4488";Tend="793";Tstart="566";shortTE="F";uid="f5289f2a-9708-47b8-82ca-99ee82e65735"
CM034319.1	RepeatMasker	DNA/hAT	31138898	31139059	414	-	.	ID="RND-1_FAMILY-61";Tend="9489";Tstart="9322";shortTE="F";uid="f09b018d-54b9-4443-899c-c7152703a9c4"
CM034319.1	RepeatMasker	DNA/Kolobok-E	38755555	38755898	2403	-	.	ID="RND-5_FAMILY-4371";Tend="1499";Tstart="1163";shortTE="F";uid="f0fbb978-2339-4e1c-be52-3a021347f9f2"
CM034319.1	RepeatMasker	DNA/Ginger-1	6815637	6815984	1022	-	.	ID="RND-6_FAMILY-9942";Tend="1063";Tstart="711";shortTE="F";uid="fcd4a867-aced-479e-949d-76f01e08a39b"
CM034319.1	RepeatMasker	RC/Helitron	25233673	25234008	639	-	.	ID="HELITRON-2_BTA";Tend="2120";Tstart="1779";shortTE="F";uid="acdce945-eddb-41e3-a539-ad2df98ec1aa"
CM034319.1	RepeatMasker	DNA/Ginger-1	38905954	38906262	1993	-	.	ID="RND-6_FAMILY-1577";Tend="1412";Tstart="1093";shortTE="F";uid="b5a67876-b0a0-460e-ba5a-c8ac482b687a"
CM034319.1	RepeatMasker	Unknown	4460112	4460389	856	-	.	ID="RND-1_FAMILY-17";Tend="1211";Tstart="910";shortTE="F";uid="7c2c963b-4bdb-40b0-82a3-798bbe9bebb9"
CM034319.1	RepeatMasker	Retroposon?	25324134	25324381	851	-	.	ID="RND-6_FAMILY-6210";Tend="1920";Tstart="1667";shortTE="F";uid="d348dabf-c857-4e28-840e-b9c14f33c1b2"
CM034319.1	RepeatMasker	DNA/Kolobok-E	35079904	35080120	1191	-	.	ID="RND-1_FAMILY-238";Tend="1310";Tstart="1090";shortTE="F";uid="49953793-a80c-4981-bcba-07189c814d94"
CM034319.1	RepeatMasker	DNA	22479352	22479539	611	-	.	ID="TTAA3C_AP";Tend="197";Tstart="2";shortTE="F";uid="b93b85b0-808a-4ceb-a685-e5928310ff9e"
CM034319.1	RepeatMasker	DNA/Sola-1	18530703	18534535	31031	-	.	ID="RND-6_FAMILY-2819";Tend="4754";Tstart="924";shortTE="F";uid="29e06a4e-3d68-4639-8fcb-3612d29cab6c"
CM034319.1	RepeatMasker	Retroposon?	10835985	10836397	1287	-	.	ID="RND-6_FAMILY-10695";Tend="1136";Tstart="651";shortTE="F";uid="b724d970-b309-42d1-a67b-6e6a91070b83"
CM034319.1	RepeatMasker	DNA/hAT?	9943040	9943334	487	-	.	ID="RND-6_FAMILY-7631";Tend="1519";Tstart="1230";shortTE="F";uid="9a74f351-de36-4d19-a07a-faeb738c639e"
CM034319.1	RepeatMasker	DNA	16397194	16397624	3038	-	.	ID="ttaa2_ap";Tend="427";Tstart="1";shortTE="F";uid="229129f1-1636-4eb7-9ee5-6ba042b2b92b"
CM034319.1	RepeatMasker	DNA/Ginger-1	6059910	6060147	767	-	.	ID="RND-6_FAMILY-4450";Tend="975";Tstart="743";shortTE="F";uid="18ba7f87-c236-439b-a39c-1d276aabde1f"
CM034319.1	RepeatMasker	Retroposon?	9442520	9442731	444	-	.	ID="RND-6_FAMILY-35321";Tend="1495";Tstart="1313";shortTE="F";uid="dc936c97-f5f3-4a11-9959-1538b088fe54"
CM034319.1	RepeatMasker	Unknown	8346418	8346681	1077	-	.	ID="RND-5_FAMILY-9170";Tend="1230";Tstart="966";shortTE="F";uid="a734227b-d2f9-4c2c-9263-ce347dc212a3"
CM034319.1	RepeatMasker	DNA	4649177	4649459	589	-	.	ID="rnd-6_family-8989";Tend="1215";Tstart="981";shortTE="F";uid="05560c53-5f70-4800-afee-81aceb911f71"
CM034319.1	RepeatMasker	Unknown	28514748	28514906	434	-	.	ID="RND-1_FAMILY-178";Tend="1099";Tstart="955";shortTE="F";uid="50aff64f-1cc4-4d33-8360-d01a0acf0536"
CM034319.1	RepeatMasker	DNA/Ginger-1	22186250	22186418	704	-	.	ID="RND-5_FAMILY-6062";Tend="2115";Tstart="1948";shortTE="F";uid="a97bd183-79c7-4500-8694-8fd7e41b999c"
CM034319.1	RepeatMasker	DNA/hAT	15339788	15339934	1109	-	.	ID="RND-1_FAMILY-61";Tend="4163";Tstart="4017";shortTE="F";uid="4a8c59e1-acf1-44be-b427-db2b8d71aa04"
CM034319.1	RepeatMasker	DNA/Ginger-1	31776990	31777505	573	-	.	ID="RND-6_FAMILY-439";Tend="1957";Tstart="1435";shortTE="F";uid="78c4486b-8651-4f01-9af5-ca7bad40fc99"
CM034319.1	RepeatMasker	LINE/I	19099183	19099420	588	-	.	ID="RND-6_FAMILY-3470";Tend="1204";Tstart="983";shortTE="F";uid="78be63cf-280a-49dc-9185-2fb3e1cbee8d"
CM034319.1	RepeatMasker	Unknown	7502096	7502543	2885	-	.	ID="RND-5_FAMILY-177";Tend="1454";Tstart="1003";shortTE="F";uid="ffd4ec49-1d47-4383-80e1-0722b67256b6"
CM034319.1	RepeatMasker	Unknown	11794256	11794387	790	-	.	ID="RND-6_FAMILY-9055";Tend="1681";Tstart="1561";shortTE="F";uid="9157de32-e193-468f-bac2-7dc07a672123"
CM034319.1	RepeatMasker	DNA	2104564	2105042	2167	-	.	ID="RND-5_FAMILY-463";Tend="1350";Tstart="893";shortTE="F";uid="5406c2e7-f0c5-411c-9e73-4c1154b50353"
CM034319.1	RepeatMasker	DNA/Ginger-1	37635533	37636005	2057	-	.	ID="rnd-6_family-9942";Tend="1380";Tstart="202";shortTE="F";uid="6bb32ffd-faa6-4ac0-a4d1-2a40eef3d2cb"
CM034319.1	RepeatMasker	Retroposon?	6306799	6307046	702	-	.	ID="RND-6_FAMILY-3337";Tend="2220";Tstart="1990";shortTE="F";uid="91cef8b9-238e-4674-bc19-d129778d6ff0"
CM034319.1	RepeatMasker	DNA/Ginger-1	3160233	3161707	12181	-	.	ID="RND-6_FAMILY-447";Tend="2194";Tstart="726";shortTE="F";uid="78fe1d85-c5dc-4c92-948f-98fd0cdbf50e"
CM034319.1	RepeatMasker	DNA/hAT-hAT19	16878438	16878743	452	-	.	ID="rnd-6_family-16889";Tend="1455";Tstart="1275";shortTE="F";uid="c4c03467-54d8-4fb7-833f-c3bb47bb22e0"
CM034319.1	RepeatMasker	Unknown	27509547	27509730	1253	-	.	ID="RND-6_FAMILY-12464";Tend="1155";Tstart="976";shortTE="F";uid="58a9987c-cbf8-42c3-885e-dac145831dad"
CM034319.1	RepeatMasker	DNA	2898186	2898344	1239	-	.	ID="DNA3-3_AP";Tend="169";Tstart="1";shortTE="F";uid="807d9014-9553-492f-96bc-5a12d85a17d4"
CM034319.1	RepeatMasker	DNA/hAT-Tip100	15436091	15436233	777	-	.	ID="DNA8-6_AP";Tend="172";Tstart="1";shortTE="F";uid="b8985a96-eb06-4842-8b7f-c4a3e6912dcf"
CM034319.1	RepeatMasker	DNA/Kolobok-E	31433795	31434025	892	-	.	ID="RND-1_FAMILY-104";Tend="1157";Tstart="900";shortTE="F";uid="3237438b-a958-43e9-8cf4-8ac2d5854164"
CM034319.1	RepeatMasker	Unknown	6481502	6481746	1386	-	.	ID="RND-4_FAMILY-362";Tend="1109";Tstart="872";shortTE="F";uid="33a83a14-e8b2-4501-8dbe-22e13516955c"
CM034319.1	RepeatMasker	DNA/Kolobok-E	16699579	16699685	417	-	.	ID="RND-6_FAMILY-5088";Tend="1734";Tstart="1634";shortTE="F";uid="0e4ed47a-4ac7-4d07-9833-1aef2ad9e088"
CM034319.1	RepeatMasker	LINE/L2	33731753	33732005	719	-	.	ID="RND-6_FAMILY-23366";Tend="2193";Tstart="1918";shortTE="F";uid="b243af27-4359-47b5-9518-34ad85a1c007"
CM034319.1	RepeatMasker	DNA	26829670	26829796	1052	-	.	ID="DNA3-4_AP";Tend="127";Tstart="1";shortTE="F";uid="9e4fc361-4356-47f6-bcb4-3155a1cf487c"
CM034319.1	RepeatMasker	RC/Helitron	5360687	5360840	1141	-	.	ID="HELITRON-6_DIUL";Tend="247";Tstart="97";shortTE="F";uid="a26f9ea1-1ad0-4352-a65f-caa9f2037127"
CM034319.1	RepeatMasker	DNA/hAT-hAT19	25948303	25952071	59481	-	.	ID="RND-1_FAMILY-147";Tend="7318";Tstart="3543";shortTE="F";uid="41054cc3-8f14-4d05-a4e9-7f520b4c45b3"
CM034319.1	RepeatMasker	DNA/Ginger-1	20360340	20360649	1366	-	.	ID="RND-5_FAMILY-6062";Tend="1838";Tstart="1515";shortTE="F";uid="3fea02a8-1ae9-4fd6-ab4f-4853696137af"
CM034319.1	RepeatMasker	DNA/Ginger-1	20843413	20843623	542	-	.	ID="RND-6_FAMILY-1577";Tend="1413";Tstart="1197";shortTE="F";uid="d95f5e0e-ae04-448a-93fd-e1484362fddc"
CM034319.1	RepeatMasker	LINE/I	31892517	31892727	747	-	.	ID="RND-6_FAMILY-21";Tend="1873";Tstart="1630";shortTE="F";uid="2d2ad607-c5c9-4680-b2b2-47a962c5c7ea"
CM034319.1	RepeatMasker	Unknown	443938	444106	700	-	.	ID="RND-5_FAMILY-1207";Tend="1145";Tstart="978";shortTE="F";uid="6f1e052b-6e07-4233-8357-eb9ecc9a5dec"
CM034319.1	RepeatMasker	Unknown	18851047	18851183	996	-	.	ID="RND-1_FAMILY-15";Tend="2394";Tstart="2246";shortTE="F";uid="b10c97f2-5ad8-4a86-bc77-4ba6e1696e5e"
CM034319.1	RepeatMasker	Retroposon?	24446246	24447053	2653	-	.	ID="RND-6_FAMILY-10695";Tend="2095";Tstart="1191";shortTE="F";uid="1ca4647f-0b1f-47ec-8893-08d2d9845d36"
CM034319.1	RepeatMasker	DNA/MULE-NOF	19120347	19120702	1466	-	.	ID="RND-5_FAMILY-491";Tend="808";Tstart="423";shortTE="F";uid="908c23ee-2a0a-4994-952d-f21b4c711369"
CM034319.1	RepeatMasker	Retroposon?	26880093	26880232	536	-	.	ID="RND-6_FAMILY-30528";Tend="745";Tstart="610";shortTE="F";uid="bc71d914-e658-4abe-b570-c25ab3f33133"
CM034319.1	RepeatMasker	RC/Helitron	29964129	29964371	988	-	.	ID="RND-4_FAMILY-166";Tend="1524";Tstart="1287";shortTE="F";uid="c92243ce-5b2f-4185-9ba6-a4349715c60c"
CM034319.1	RepeatMasker	DNA	30537797	30538009	949	-	.	ID="DNA4-2_AP";Tend="768";Tstart="571";shortTE="F";uid="770f73ae-ccd1-456d-bd6a-7938bd5e6469"
CM034319.1	RepeatMasker	Retroposon?	28989372	28989699	731	-	.	ID="RND-6_FAMILY-2975";Tend="3547";Tstart="3198";shortTE="F";uid="18ddef6f-cd76-4a89-bd5c-bab376df9056"
CM034319.1	RepeatMasker	Retroposon?	9140608	9140774	819	-	.	ID="RND-6_FAMILY-3337";Tend="2379";Tstart="2221";shortTE="F";uid="8bcb114c-e4e4-47e9-8e9c-d7e3a829390d"
CM034319.1	RepeatMasker	Unknown	2138040	2138230	1345	-	.	ID="RND-1_FAMILY-193";Tend="1125";Tstart="936";shortTE="F";uid="1a5b3eaf-3083-4281-9fa2-1044cde84ff2"
CM034319.1	RepeatMasker	DNA/Ginger-1	24007217	24007321	619	-	.	ID="RND-6_FAMILY-9565";Tend="558";Tstart="460";shortTE="F";uid="16236441-15a9-4dd7-95e0-78f10c5ff9bd"
CM034319.1	RepeatMasker	DNA/Kolobok-E	12028867	12028984	405	-	.	ID="RND-6_FAMILY-5088";Tend="1727";Tstart="1612";shortTE="F";uid="2d9a7aa8-8242-40cd-ad00-faca62a73a03"
CM034319.1	RepeatMasker	DNA/hAT-Tip100	16440994	16442650	12237	-	.	ID="RND-1_FAMILY-422";Tend="2460";Tstart="839";shortTE="F";uid="9fc7058d-f354-4556-b5f4-7c0f04c0e86c"
CM034319.1	RepeatMasker	DNA	29161105	29161355	1222	-	.	ID="RND-6_FAMILY-3974";Tend="1050";Tstart="821";shortTE="F";uid="f5a0aa00-7a5d-4a43-9dc7-dbf63242db7f"
CM034319.1	RepeatMasker	DNA/hAT-hAT19	9581792	9582570	4817	-	.	ID="RND-6_FAMILY-8033";Tend="2518";Tstart="1779";shortTE="F";uid="dbc39751-a01e-4775-bd70-a601e87832c0"
CM034319.1	RepeatMasker	DNA/Kolobok-E	12116061	12116170	421	-	.	ID="RND-6_FAMILY-19218";Tend="1986";Tstart="1873";shortTE="F";uid="5c189271-a7ae-4f2f-a114-1e7df06ecc82"
CM034319.1	RepeatMasker	DNA	32927144	32927603	3493	-	.	ID="RND-5_FAMILY-463";Tend="1332";Tstart="876";shortTE="F";uid="2f7201c6-23dd-4b39-a7b7-278efe909061"
CM034319.1	RepeatMasker	DNA/Ginger-1	13780537	13781000	2914	-	.	ID="RND-5_FAMILY-6062";Tend="2110";Tstart="1622";shortTE="F";uid="5d6a733c-1262-4906-8e16-832fb65b3c5c"
CM034319.1	RepeatMasker	DNA/Kolobok-E	17270412	17270514	523	-	.	ID="RND-6_FAMILY-1004";Tend="2659";Tstart="2556";shortTE="F";uid="b7fddc26-f887-4d45-b14a-9bfa12577270"
CM034319.1	RepeatMasker	Unknown	834458	834620	508	-	.	ID="RND-1_FAMILY-193";Tend="1103";Tstart="941";shortTE="F";uid="d226537c-c574-4e9e-98dd-16a55a1542b5"
CM034319.1	RepeatMasker	DNA/Ginger-1	20498066	20498192	458	-	.	ID="RND-4_FAMILY-586";Tend="2446";Tstart="2315";shortTE="F";uid="246e981d-78db-4793-9cb2-06c0034675af"
CM034319.1	RepeatMasker	Unknown	30088505	30088710	683	-	.	ID="RND-1_FAMILY-178";Tend="1155";Tstart="932";shortTE="F";uid="6406e1c7-2056-4c21-894c-cfcce04ea96e"
CM034319.1	RepeatMasker	DNA	25261889	25262329	2177	-	.	ID="TTAA4B_AP";Tend="430";Tstart="1";shortTE="F";uid="e02b277e-afd4-4493-b2ec-59cc55eafbd8"
CM034319.1	RepeatMasker	Unknown	11068137	11068915	4920	-	.	ID="RND-5_FAMILY-998";Tend="1827";Tstart="1142";shortTE="F";uid="a03dea4f-2423-46b9-9742-c5b7938b8483"
CM034319.1	RepeatMasker	DNA/hAT-Ac	22293289	22294031	4109	-	.	ID="RND-6_FAMILY-18871";Tend="1614";Tstart="866";shortTE="F";uid="3fef5533-a013-4731-820b-9d925746c2e9"
CM034319.1	RepeatMasker	DNA/hAT-Tip100	38181142	38181862	3712	-	.	ID="RND-1_FAMILY-262";Tend="2444";Tstart="1680";shortTE="F";uid="abc6eaa4-ca9e-44b6-8fc6-358360f6da0a"
CM034319.1	RepeatMasker	DNA	31003520	31004119	1890	-	.	ID="DNA4-2_AP";Tend="769";Tstart="145";shortTE="F";uid="baff63e8-cc28-4a4f-b084-9a01e532244e"
CM034319.1	RepeatMasker	DNA/hAT-hAT19	25707365	25707941	3700	-	.	ID="DNA8-71_AP";Tend="551";Tstart="1";shortTE="F";uid="eeba8dd4-539a-4ab7-a887-94fea7edfadd"
CM034319.1	RepeatMasker	DNA	34768887	34769177	1644	-	.	ID="TTAA20B_AP";Tend="446";Tstart="109";shortTE="F";uid="d5919d5e-1258-497a-87dc-e811d7d91c0e"
CM034319.1	RepeatMasker	DNA	33212658	33212783	942	-	.	ID="DNA3-1_AP";Tend="126";Tstart="1";shortTE="F";uid="37695090-dc0a-4c49-b7df-382b3017e160"
CM034319.1	RepeatMasker	DNA/Ginger-1	719618	720419	6680	-	.	ID="RND-6_FAMILY-439";Tend="2240";Tstart="1439";shortTE="F";uid="7e9bf6ec-20f6-4a5e-a120-07753e64881a"
CM034319.1	RepeatMasker	DNA/Kolobok-E	3361141	3361633	403	-	.	ID="RND-1_FAMILY-238";Tend="3013";Tstart="2477";shortTE="F";uid="836da35a-2c67-4c56-8bda-d6ee170c7573"
CM034319.1	RepeatMasker	DNA/Kolobok-E	32771811	32772041	949	-	.	ID="RND-1_FAMILY-278";Tend="2729";Tstart="2507";shortTE="F";uid="41b439b2-c228-42d1-bf53-6894d1d7fc40"
CM034319.1	RepeatMasker	Retroposon?	13672336	13672543	520	-	.	ID="RND-5_FAMILY-6251";Tend="1440";Tstart="1238";shortTE="F";uid="d325d4f2-d4d5-4bff-80f7-1049920ddc26"
CM034319.1	RepeatMasker	DNA/hAT-Tip100	29001324	29001720	1371	-	.	ID="DNA8-106_AP";Tend="822";Tstart="426";shortTE="F";uid="8881935d-1c3d-4c41-86ca-907df1900dc2"
CM034319.1	RepeatMasker	DNA/Academ-1	11783174	11783431	438	-	.	ID="ACADEM-1_AP";Tend="3934";Tstart="3667";shortTE="F";uid="756cd495-e136-4288-96aa-9809a6df5e57"
CM034319.1	RepeatMasker	Retroposon?	37140746	37141100	1928	-	.	ID="RND-6_FAMILY-10695";Tend="1014";Tstart="651";shortTE="F";uid="5e990023-2135-4082-aa17-879e99a551b6"
CM034319.1	RepeatMasker	RC/Helitron	34298214	34298391	1028	-	.	ID="RND-5_FAMILY-874";Tend="1499";Tstart="1324";shortTE="F";uid="566a8671-c86a-471d-8847-d670aa27a3e6"
CM034319.1	RepeatMasker	DNA/hAT?	28311855	28312041	994	-	.	ID="RND-6_FAMILY-5014";Tend="1809";Tstart="1619";shortTE="F";uid="acbd330d-ae99-437f-81bb-f2ed802d0b58"
CM034319.1	RepeatMasker	DNA/Ginger-1	4598773	4599688	7272	-	.	ID="RND-6_FAMILY-8806";Tend="2316";Tstart="1364";shortTE="F";uid="5046d204-e066-4ff9-84de-b9b5a94f3322"
CM034319.1	RepeatMasker	Retroposon?	26377674	26378097	1491	-	.	ID="RND-5_FAMILY-3118";Tend="1644";Tstart="1219";shortTE="F";uid="b71d1084-ed65-43b3-9278-ac0d11f720a0"
CM034319.1	RepeatMasker	Retroposon?	26440128	26440557	2434	-	.	ID="RND-6_FAMILY-30528";Tend="5397";Tstart="4952";shortTE="F";uid="b7324446-1ed3-4f15-add3-00f9f0e59216"
CM034319.1	RepeatMasker	Retroposon?	9191936	9192295	473	-	.	ID="SINE2-1_AP";Tend="350";Tstart="1";shortTE="F";uid="cb11d12d-0cac-4f2a-8578-32eda75f31be"
CM034319.1	RepeatMasker	DNA/MULE-NOF	29632824	29634695	10419	-	.	ID="rnd-6_family-2524";Tend="1625";Tstart="219";shortTE="F";uid="e99b8679-9907-46eb-8d98-8e70344395fd"
CM034319.1	RepeatMasker	Unknown	36656449	36656621	696	-	.	ID="RND-6_FAMILY-21981";Tend="1103";Tstart="932";shortTE="F";uid="8d062d1c-a972-41ff-8e68-5a30f60cba9b"
CM034319.1	RepeatMasker	Retroposon?	1597159	1597321	546	-	.	ID="RND-1_FAMILY-146";Tend="1448";Tstart="1276";shortTE="F";uid="fc4adf71-ed97-495e-a4d0-c67cdd127f27"
CM034319.1	RepeatMasker	DNA/hAT-Tip100	27821867	27822563	1215	-	.	ID="DNA8-106_AP";TEgroup="ctg_4%7CDNA8-106_AP%7C5";Tend="1234";Tstart="1";shortTE="F";uid="eb6ee945-d7a2-4d17-8722-8c963e87d92c"
CM034319.1	RepeatMasker	DNA/hAT-Tip100	19396600	19397914	8025	-	.	ID="RND-5_FAMILY-2275";Tend="1850";Tstart="560";shortTE="F";uid="8e85174d-a8ea-4b3f-be2f-c31716f715a8"
CM034319.1	RepeatMasker	DNA/hAT-Tip100	4621853	4621993	641	-	.	ID="RND-5_FAMILY-1507";Tend="1511";Tstart="1381";shortTE="F";uid="16d6411b-5417-4513-932a-0df13bfb6392"
CM034319.1	RepeatMasker	DNA/TcMar-Tc4	2458313	2458766	2659	-	.	ID="RND-5_FAMILY-1518";Tend="571";Tstart="102";shortTE="F";uid="bb2ac362-8ee7-437f-a016-aff13e358649"
CM034319.1	RepeatMasker	DNA/hAT-Tip100	25594092	25595124	8570	-	.	ID="RND-6_FAMILY-1103";Tend="1933";Tstart="913";shortTE="F";uid="5aec9d4b-543b-4bb0-8968-d8030da6540f"
CM034319.1	RepeatMasker	DNA/MULE-MuDR	11243859	11243997	582	-	.	ID="RND-5_FAMILY-2258";Tend="1616";Tstart="1476";shortTE="F";uid="154308e6-6626-4b68-8221-28b831d5a489"
CM034319.1	RepeatMasker	Unknown	6734551	6735058	2488	-	.	ID="RND-1_FAMILY-420";Tend="1429";Tstart="972";shortTE="F";uid="ad823704-af7b-4b3c-b506-d3f8d8c090c0"
CM034319.1	RepeatMasker	Unknown	15516797	15525876	38487	-	.	ID="RND-1_FAMILY-0";Tend="6403";Tstart="1";shortTE="F";uid="9ee35099-c306-427d-ad34-081352464cbd"
CM034319.1	RepeatMasker	DNA/Ginger-1	6688004	6688151	560	-	.	ID="RND-5_FAMILY-6062";Tend="1230";Tstart="650";shortTE="F";uid="c9939b3a-827d-40c8-8510-49f894dd8d7b"
CM034319.1	RepeatMasker	Retroposon?	34699421	34699527	488	-	.	ID="RND-6_FAMILY-2210";Tend="1248";Tstart="1144";shortTE="F";uid="14d6847c-1ea1-40f4-a255-cb0742716162"
CM034319.1	RepeatMasker	Retroposon?	28891092	28891414	425	-	.	ID="RND-5_FAMILY-3118";Tend="1690";Tstart="1358";shortTE="F";uid="4f1da5ad-6b93-4884-884d-b40709dd8288"
CM034319.1	RepeatMasker	Retroposon?	39046299	39046653	810	-	.	ID="RND-6_FAMILY-20820";Tend="1234";Tstart="848";shortTE="F";uid="840b3f80-b913-435d-a66c-5105fe84fb1c"
CM034319.1	RepeatMasker	DNA/Ginger-1	16375405	16375549	567	-	.	ID="RND-5_FAMILY-6062";Tend="1845";Tstart="1706";shortTE="F";uid="1f72f9bf-4632-4f53-8bc2-f56f7fd971c3"
CM034319.1	RepeatMasker	DNA/Sola-1	15541776	15541997	404	-	.	ID="RND-6_FAMILY-1358";Tend="1698";Tstart="1484";shortTE="F";uid="5c8378bc-194f-487d-8f30-9c4455e1a41b"
CM034319.1	RepeatMasker	DNA/Ginger-1	37012213	37012380	483	-	.	ID="rnd-4_family-586";TEgroup="ctg_4%7Crnd-4_family-586%7C1";Tend="2457";Tstart="2312";shortTE="T";uid="2a3c6114-f248-44dc-beb6-0b2557f19203"
CM034319.1	RepeatMasker	DNA	8275780	8275908	916	-	.	ID="ttaa26b_ap";Tend="573";Tstart="445";shortTE="F";uid="18f2d159-0b35-4711-9da9-17a9bc4ed66c"
CM034319.1	RepeatMasker	Unknown	32250784	32250961	988	-	.	ID="RND-5_FAMILY-9170";Tend="1242";Tstart="1064";shortTE="F";uid="c7e35945-ba4f-4565-a950-8abc952a734d"
CM034319.1	RepeatMasker	Unknown	39102021	39102260	1069	-	.	ID="RND-6_FAMILY-10321";Tend="1816";Tstart="1579";shortTE="F";uid="b0f4592c-6c75-4615-9a36-124614897bc5"
CM034319.1	RepeatMasker	DNA/hAT-Tip100	16125731	16125846	545	-	.	ID="DNA8-113_AP";Tend="176";Tstart="39";shortTE="F";uid="cb374c0e-632b-404b-b0a8-6727cf5da5d9"
CM034319.1	RepeatMasker	DNA/Ginger-1	15965286	15965512	401	-	.	ID="RND-6_FAMILY-22637";Tend="4555";Tstart="4360";shortTE="F";uid="d38bc4b6-bad1-4ecd-a4e7-6f30544c0ef7"
CM034319.1	RepeatMasker	LTR/Gypsy	21502191	21503546	10678	-	.	ID="RND-1_FAMILY-280";Tend="1302";Tstart="5";shortTE="F";uid="8e72903a-6b9a-46b9-ad63-fd7142378aff"
CM034319.1	RepeatMasker	Unknown	25632255	25662939	28017	-	.	ID="RND-1_FAMILY-0";Tend="5025";Tstart="1";shortTE="F";uid="ed34be95-2952-48a1-ac4d-09bbf8850b08"
CM034319.1	RepeatMasker	DNA/hAT-Tip100	22462934	22463100	991	-	.	ID="DNA8-65_AP";Tend="168";Tstart="1";shortTE="F";uid="6353e023-7b53-4489-a35c-a00a125d4c4e"
CM034319.1	RepeatMasker	DNA/Kolobok-E	6941094	6941353	3079	-	.	ID="rnd-6_family-675";Tend="1912";Tstart="849";shortTE="F";uid="83247115-4f62-41db-a053-cf2fd5a628e1"
CM034319.1	RepeatMasker	Unknown	24188607	24188881	1409	-	.	ID="RND-6_FAMILY-23825";Tend="1357";Tstart="1104";shortTE="F";uid="6a79ba31-48a6-4354-9fd1-f0948ef20660"
CM034319.1	RepeatMasker	Unknown	12294903	12295064	843	-	.	ID="RND-6_FAMILY-13781";Tend="1224";Tstart="1069";shortTE="F";uid="5c8f07f4-fb03-4883-8ab5-8281ef44f5e7"
CM034319.1	RepeatMasker	DNA/MULE-MuDR	24505649	24505755	499	-	.	ID="RND-6_FAMILY-16446";Tend="892";Tstart="787";shortTE="F";uid="6a570890-a9f2-4ed4-85cb-3c4dc958b6f2"
CM034319.1	RepeatMasker	DNA/TcMar-Mariner	12286668	12286776	776	-	.	ID="RND-6_FAMILY-7496";Tend="1309";Tstart="1202";shortTE="F";uid="6a015c2a-8913-48f4-a131-576bcc1ea140"
CM034319.1	RepeatMasker	DNA/PiggyBac	13203720	13204759	836	-	.	ID="piggybac-1_lmi";Tend="1836";Tstart="705";shortTE="F";uid="2b6ab6a8-1280-4f65-ac73-2f0e5fc1593d"
CM034319.1	RepeatMasker	DNA/Ginger	8139654	8139868	433	-	.	ID="RND-5_FAMILY-7453";TEgroup="ctg_4%7CRND-5_FAMILY-7453%7C1";Tend="1726";Tstart="1541";shortTE="T";uid="39f468dc-f480-48a3-8e7a-9275766cfe05"
CM034319.1	RepeatMasker	RC/Helitron	9340051	9340435	2275	-	.	ID="RND-1_FAMILY-329";Tend="1393";Tstart="892";shortTE="F";uid="3d9bb441-cc57-4244-9665-dee40fcc576a"
CM034319.1	RepeatMasker	DNA/hAT?	1628859	1629223	847	-	.	ID="RND-6_FAMILY-889";Tend="1573";Tstart="1262";shortTE="F";uid="28a4480e-e765-46f6-ad2c-970a3b3b4b58"
CM034319.1	RepeatMasker	DNA	10946478	10947124	4105	-	.	ID="DNA4-2_AP";Tend="754";Tstart="100";shortTE="F";uid="36854bb0-65df-4828-8af0-56bf3deb97ae"
CM034319.1	RepeatMasker	Unknown	21039715	21040023	2403	-	.	ID="RND-1_FAMILY-21";Tend="1285";Tstart="954";shortTE="F";uid="744c406e-25a1-41f2-af06-0ffe13e15010"
CM034319.1	RepeatMasker	DNA/Ginger-1	8649218	8649387	956	-	.	ID="RND-6_FAMILY-13191";Tend="984";Tstart="817";shortTE="F";uid="2eea6dbd-0755-40f7-b69c-b8f102f2a18d"
CM034319.1	RepeatMasker	DNA/hAT?	35362678	35362890	759	-	.	ID="RND-6_FAMILY-7631";Tend="1488";Tstart="1258";shortTE="F";uid="9cbd8c48-302c-45e3-9e4e-3f316a023130"
CM034319.1	RepeatMasker	RC/Helitron	16883607	16884079	3088	-	.	ID="RND-6_FAMILY-78";Tend="1389";Tstart="904";shortTE="F";uid="a1c77a82-ee15-4800-9465-5b65214c1886"
CM034319.1	RepeatMasker	DNA/hAT-Tip100	3694061	3694531	3012	-	.	ID="RND-6_FAMILY-21694";Tend="1418";Tstart="979";shortTE="F";uid="e8b2c0d1-0eed-4828-9cb3-decc9083685e"
CM034319.1	RepeatMasker	DNA/hAT-Charlie	11035400	11035551	563	-	.	ID="RND-5_FAMILY-6446";Tend="982";Tstart="844";shortTE="F";uid="0c5a7d12-e765-4363-b26c-4660e7f45671"
CM034319.1	RepeatMasker	DNA/Ginger-1	23282521	23282763	1065	-	.	ID="RND-6_FAMILY-439";Tend="977";Tstart="739";shortTE="F";uid="87e055e7-4a28-47d2-b8ce-9b5f1328841c"
CM034319.1	RepeatMasker	LINE/I	31248237	31249008	715	-	.	ID="RND-5_FAMILY-3334";TEgroup="ctg_4%7CRND-5_FAMILY-3334%7C1";Tend="3963";Tstart="3406";shortTE="F";uid="c63c5631-61ef-4e61-a32b-2ec6ecd82566"
CM034319.1	RepeatMasker	DNA/MULE-MuDR	13796306	13796482	727	-	.	ID="RND-5_FAMILY-6544";Tend="553";Tstart="384";shortTE="F";uid="f54d417d-4641-4b10-90c5-7eb95b317d83"
CM034319.1	RepeatMasker	DNA/hAT-Tip100	35683339	35684025	4272	-	.	ID="RND-6_FAMILY-1406";Tend="1448";Tstart="757";shortTE="F";uid="fd85407d-83a2-4eb0-a413-4a9a22db5b3d"
CM034319.1	RepeatMasker	DNA/TcMar-Tc4	2456531	2458316	12368	-	.	ID="RND-6_FAMILY-1188";Tend="2623";Tstart="854";shortTE="F";uid="50ae28bd-9b7d-42bb-b66d-f70543d90235"
CM034319.1	RepeatMasker	DNA/hAT-hAT19	21251972	21252371	10594	-	.	ID="RND-1_FAMILY-168";Tend="236";Tstart="1";shortTE="F";uid="c1f4a8c3-863a-4a9f-a1ff-359cc614fbac"
CM034319.1	RepeatMasker	Unknown	7882042	7882243	1694	-	.	ID="RND-6_FAMILY-6184";Tend="1575";Tstart="1374";shortTE="F";uid="26d6e636-cae3-4b86-b1d2-d3e56a04d702"
CM034319.1	RepeatMasker	Retroposon?	34661150	34661544	2091	-	.	ID="RND-6_FAMILY-11938";Tend="1389";Tstart="1012";shortTE="F";uid="c7387a7b-d387-4d85-8b75-e6b291b7734d"
CM034319.1	RepeatMasker	DNA/Kolobok-E	34986501	34986763	655	-	.	ID="RND-6_FAMILY-19218";Tend="1127";Tstart="907";shortTE="F";uid="593a34ed-0c6c-44c4-8a77-c69de3b1cf72"
CM034319.1	RepeatMasker	DNA/Ginger-1	23005637	23006249	802	-	.	ID="RND-6_FAMILY-58578";Tend="1151";Tstart="521";shortTE="F";uid="67c6e649-03f2-4642-ad50-7073118d12ff"
CM034319.1	RepeatMasker	Unknown	10323640	10324829	9135	-	.	ID="RND-1_FAMILY-274";Tend="3561";Tstart="2393";shortTE="F";uid="fd627b0e-40ae-47d4-bd4a-f8f6bdf5e1cd"
CM034319.1	RepeatMasker	DNA	2113816	2113938	568	-	.	ID="DNA4-11_AP";Tend="252";Tstart="133";shortTE="F";uid="34358fe4-e9f3-419a-9884-cbb9add6c027"
CM034319.1	RepeatMasker	DNA	38758623	38758798	1215	-	.	ID="TTAA24_AP";Tend="179";Tstart="2";shortTE="F";uid="d01889f0-7ad8-421a-b80c-813f060d02e3"
CM034319.1	RepeatMasker	DNA	35689677	35689846	504	-	.	ID="dna4-2b_ap";Tend="224";Tstart="40";shortTE="F";uid="a1faaa7a-a4a5-4001-ab97-f748f8ec5ffa"
CM034319.1	RepeatMasker	DNA/hAT	24993810	24993953	835	-	.	ID="DNA8-38_AP";Tend="143";Tstart="1";shortTE="F";uid="c451a4e3-eb1d-4d58-9635-49df4e4272e8"
CM034319.1	RepeatMasker	DNA/TcMar-Tc1	31611040	31611174	508	-	.	ID="RND-6_FAMILY-6751";Tend="1294";Tstart="1160";shortTE="F";uid="8d1614d6-d6a9-40ff-8768-3b0ac41ba60f"
CM034319.1	RepeatMasker	DNA/Maverick	14785524	14786879	1309	-	.	ID="RND-1_FAMILY-406";Tend="6727";Tstart="5389";shortTE="F";uid="25be1d90-8e3a-489e-a897-899202620b86"
CM034319.1	RepeatMasker	DNA	14342166	14342393	446	-	.	ID="RND-6_FAMILY-12216";Tend="402";Tstart="171";shortTE="F";uid="d31b2ce0-342a-433b-bbb7-fceb78087e8e"
CM034319.1	RepeatMasker	DNA/hAT?	3266394	3266783	1886	-	.	ID="RND-6_FAMILY-13286";Tend="1395";Tstart="925";shortTE="F";uid="70a74653-cca4-4a89-adb3-3bf01661d9fd"
CM034319.1	RepeatMasker	RC/Helitron	32958863	32959110	1395	-	.	ID="RND-6_FAMILY-4487";Tend="679";Tstart="419";shortTE="F";uid="aa8ef650-9c36-418d-be65-c652518aa3ff"
CM034319.1	RepeatMasker	DNA/P	34609177	34609502	968	-	.	ID="RND-6_FAMILY-18041";Tend="1184";Tstart="848";shortTE="F";uid="c7906dd5-6920-48f7-b10c-14f82bfb1262"
CM034319.1	RepeatMasker	DNA	28150197	28150636	1984	-	.	ID="DNAX-2_AP";Tend="464";Tstart="16";shortTE="F";uid="c64c84ec-946a-45ab-a72c-0aeae72ed345"
CM034319.1	RepeatMasker	Unknown	28930795	28930949	969	-	.	ID="RND-5_FAMILY-3109";Tend="1642";Tstart="1489";shortTE="F";uid="0a87361d-5732-4a80-b698-7e6bcbcd3128"
CM034319.1	RepeatMasker	DNA/Kolobok-E	13179600	13179900	870	-	.	ID="RND-6_FAMILY-14298";Tend="1332";Tstart="1034";shortTE="F";uid="f96cde2f-9d73-4dd0-9afa-6f5315f8f8e6"
CM034319.1	RepeatMasker	Unknown	4174596	4174829	1423	-	.	ID="RND-1_FAMILY-295";Tend="1218";Tstart="985";shortTE="F";uid="75808851-e1b1-4c22-b8ef-19b251da392a"
CM034319.1	RepeatMasker	DNA/hAT-Tip100	16393403	16393563	965	-	.	ID="RND-5_FAMILY-5755";Tend="1054";Tstart="895";shortTE="F";uid="c05fbd29-0a04-4e26-b9c2-6a9635064a72"
CM034319.1	RepeatMasker	DNA/hAT-Tip100	10142245	10142554	728	-	.	ID="RND-5_FAMILY-1507";Tend="1365";Tstart="1058";shortTE="F";uid="17d95d58-1146-4709-88bc-9ce7a2bbf699"
CM034319.1	RepeatMasker	Retroposon?	38405895	38406125	1100	-	.	ID="RND-6_FAMILY-2975";Tend="3040";Tstart="2808";shortTE="F";uid="d00d77a1-29a6-4424-8be8-0bc44bd065d1"
CM034319.1	RepeatMasker	RC/Helitron	25300809	25300973	710	-	.	ID="RND-5_FAMILY-874";Tend="1491";Tstart="1322";shortTE="F";uid="0a033c9e-8772-457c-bc8a-f2b24018ab1b"
CM034319.1	RepeatMasker	DNA/hAT-Tip100	2962453	2962576	525	-	.	ID="RND-5_FAMILY-6546";Tend="1013";Tstart="884";shortTE="F";uid="174ace0e-21a9-4f29-b299-8aba96095634"
CM034319.1	RepeatMasker	RC/Helitron	29343442	29343682	1767	-	.	ID="RND-6_FAMILY-78";Tend="1607";Tstart="1345";shortTE="F";uid="213696a8-3547-407e-9c45-273b9b93007d"
CM034319.1	RepeatMasker	DNA/Kolobok-E	20544605	20544831	7796	-	.	ID="RND-1_FAMILY-339";Tend="4073";Tstart="2793";shortTE="F";uid="dbb046e2-4beb-40d6-93e8-075e72613445"
CM034319.1	RepeatMasker	DNA/Ginger-1	33656344	33656602	424	-	.	ID="rnd-6_family-9942";TEgroup="ctg_4%7Crnd-6_family-9942%7C3";Tend="905";Tstart="705";shortTE="F";uid="6bdff5aa-ca2c-4e9b-9772-d3961f33f250"
CM034319.1	RepeatMasker	DNA/hAT-Ac	38170513	38170686	938	-	.	ID="RND-5_FAMILY-5663";Tend="1062";Tstart="890";shortTE="F";uid="0786623b-13c7-46ed-b3bc-b2372a0eb069"
CM034319.1	RepeatMasker	LINE/L2	8409523	8410020	665	-	.	ID="RND-6_FAMILY-21363";TEgroup="ctg_4%7CRND-6_FAMILY-21363%7C2";Tend="2329";Tstart="2017";shortTE="F";uid="52bbad19-72d2-4cf6-923c-3aba494bffa3"
CM034319.1	RepeatMasker	Unknown	10788558	10789972	4100	-	.	ID="RND-6_FAMILY-959";Tend="2062";Tstart="690";shortTE="F";uid="86b1de85-0415-41d0-b083-40eeb9b5a06c"
CM034319.1	RepeatMasker	Unknown	2641719	2642064	2838	-	.	ID="RND-2_FAMILY-76";Tend="1315";Tstart="969";shortTE="F";uid="4a0aa456-4f95-4839-990a-f9f77c0a4ef5"
CM034319.1	RepeatMasker	LINE/I-Jockey	6881194	6881751	861	-	.	ID="RND-4_FAMILY-559";Tend="2282";Tstart="1677";shortTE="F";uid="2ede95c1-f659-47f2-9eee-779455dec11c"
CM034319.1	RepeatMasker	DNA	3720631	3720795	620	-	.	ID="dna8-70_ap";Tend="212";Tstart="36";shortTE="F";uid="298650c8-4c91-47d1-bcad-7573e4f0da67"
CM034319.1	RepeatMasker	DNA	8726802	8726965	875	-	.	ID="TTAA8_AP";Tend="344";Tstart="168";shortTE="F";uid="65ef4cb6-b25d-4963-bbb8-7d41e2471183"
CM034319.1	RepeatMasker	DNA	21667274	21667769	2510	-	.	ID="RND-6_FAMILY-374";Tend="4084";Tstart="3619";shortTE="F";uid="1cfa761e-5cd6-4032-881a-2e554fe1b9e9"
CM034319.1	RepeatMasker	DNA/PiggyBac	24442101	24442362	1097	-	.	ID="RND-5_FAMILY-235";Tend="530";Tstart="277";shortTE="F";uid="9900e89f-cb57-424a-b315-e128aba9be2d"
CM034319.1	RepeatMasker	Unknown	23379007	23379296	1534	-	.	ID="RND-1_FAMILY-17";Tend="1221";Tstart="908";shortTE="F";uid="9b196758-b3b7-4eba-9cb3-fda09caf4561"
CM034319.1	RepeatMasker	DNA/Ginger-1	14658876	14659267	2033	-	.	ID="rnd-6_family-3774";Tend="2355";Tstart="1877";shortTE="F";uid="e0cbb05c-e3d8-47ec-97d0-1c345735f1f9"
CM034319.1	RepeatMasker	DNA/hAT-Charlie	10211971	10212097	6897	-	.	ID="RND-1_FAMILY-86";Tend="5317";Tstart="4579";shortTE="F";uid="2cb0b1d8-684a-4bbb-9c9f-b7ec5165a32a"
CM034319.1	RepeatMasker	Retroposon?	17298448	17298782	549	-	.	ID="RND-6_FAMILY-35321";Tend="1493";Tstart="1146";shortTE="F";uid="af6473e6-a824-4d4f-863e-d428e9b06ec2"
CM034319.1	RepeatMasker	Unknown	38778850	38778954	404	-	.	ID="RND-6_FAMILY-17380";Tend="2149";Tstart="2035";shortTE="F";uid="e944a726-870c-4f7e-8761-dd733450872d"
CM034319.1	RepeatMasker	DNA	10756606	10756762	857	-	.	ID="DNA4-2_AP";Tend="479";Tstart="332";shortTE="F";uid="284fd40a-2477-49c7-9282-e6b40b70443f"
CM034319.1	RepeatMasker	Retroposon?	23813394	23813584	623	-	.	ID="RND-6_FAMILY-12693";Tend="695";Tstart="496";shortTE="F";uid="d9278f67-efe0-4672-a819-0c100982a9d2"
CM034319.1	RepeatMasker	Retroposon?	7117482	7118033	865	-	.	ID="RND-6_FAMILY-13193";Tend="1411";Tstart="858";shortTE="F";uid="c9e55805-3859-4725-80f1-b25c4338c7d1"
CM034319.1	RepeatMasker	LTR/Gypsy	15953361	15953574	901	-	.	ID="GYPSY2-I_AP";Tend="734";Tstart="518";shortTE="F";uid="bc33504c-2089-49db-a839-43b1f06f5184"
CM034319.1	RepeatMasker	DNA/hAT?	36911220	36911384	945	-	.	ID="RND-6_FAMILY-5014";Tend="1799";Tstart="1632";shortTE="F";uid="a054d909-7be6-48b4-b9b0-3c9bb3857353"
CM034319.1	RepeatMasker	Retroposon?	14697682	14697786	620	-	.	ID="RND-6_FAMILY-26162";Tend="712";Tstart="610";shortTE="F";uid="7ca5bb3a-42e9-4727-8096-dcbbf3ff8fbc"
CM034319.1	RepeatMasker	Unknown	773003	773292	1512	-	.	ID="RND-6_FAMILY-103";Tend="1188";Tstart="893";shortTE="F";uid="2b619985-21d8-439d-8e84-976df6bfb240"
CM034319.1	RepeatMasker	RC/Helitron	27951642	27952352	1333	-	.	ID="RND-6_FAMILY-22903";TEgroup="ctg_4%7CRND-6_FAMILY-22903%7C4";Tend="1717";Tstart="1367";shortTE="F";uid="c182962e-65b6-4d16-bfe8-a49194b57179"
CM034319.1	RepeatMasker	DNA/TcMar-Tigger	30533146	30533340	670	-	.	ID="RND-6_FAMILY-11447";Tend="899";Tstart="704";shortTE="F";uid="97bcca19-eb0c-494a-9896-c0d85da1286a"
CM034319.1	RepeatMasker	DNA/hAT-Tip100	14992895	14993257	1647	-	.	ID="RND-6_FAMILY-2821";Tend="2129";Tstart="1762";shortTE="F";uid="432e8915-d666-4c21-9939-611fa4257b4e"
CM034319.1	RepeatMasker	Retroposon?	21870070	21870319	407	-	.	ID="RND-6_FAMILY-1018";Tend="970";Tstart="670";shortTE="F";uid="6108215a-5951-407f-b252-a799c3e6b315"
CM034319.1	RepeatMasker	DNA	31093097	31093229	918	-	.	ID="DNA8-22_AP";Tend="203";Tstart="71";shortTE="F";uid="2600e16c-24a0-4ded-89bd-43532e998e42"
CM034319.1	RepeatMasker	LINE/I	2068529	2068778	457	-	.	ID="RND-6_FAMILY-3470";Tend="1347";Tstart="1078";shortTE="F";uid="10098a42-910c-47eb-b1d9-40b1c1278395"
CM034319.1	RepeatMasker	Unknown	20832443	20832760	1786	-	.	ID="RND-1_FAMILY-17";Tend="1217";Tstart="903";shortTE="F";uid="66eef139-8eec-40a5-86ff-39533a80aebe"
CM034319.1	RepeatMasker	DNA/hAT-hAT19	24213039	24213231	1485	-	.	ID="DNA8-82_AP";Tend="328";Tstart="136";shortTE="F";uid="1ea7b651-b9ca-443f-99aa-b4fb2458d73d"
CM034319.1	RepeatMasker	DNA/hAT-hAT19	16438176	16438384	469	-	.	ID="RND-6_FAMILY-1009";Tend="1085";Tstart="865";shortTE="F";uid="ba419b10-ec2e-4a98-a798-14cb5db710be"
CM034319.1	RepeatMasker	DNA/PIF-Harbinger	1407916	1408504	846	-	.	ID="harb-1_ap";Tend="515";Tstart="1";shortTE="F";uid="3a61d7e7-14a8-4d62-93e3-28d9fd21646a"
CM034319.1	RepeatMasker	Retroposon?	34119658	34120196	1201	-	.	ID="RND-6_FAMILY-10695";Tend="1893";Tstart="1296";shortTE="F";uid="7703610f-bc52-43b9-b0fb-2d4e63ab44dc"
CM034319.1	RepeatMasker	DNA/hAT	19963776	19965462	12843	-	.	ID="RND-6_FAMILY-5536";Tend="2873";Tstart="1172";shortTE="F";uid="d630edee-8ac9-4e37-8b21-7aea5592890b"
CM034319.1	RepeatMasker	Unknown	263276	264098	6727	-	.	ID="RND-1_FAMILY-419";Tend="1782";Tstart="965";shortTE="F";uid="34a38fae-b3fa-4e0b-b796-c7020e95ed0c"
CM034319.1	RepeatMasker	DNA/hAT-hAT19	37091244	37091434	1054	-	.	ID="RND-1_FAMILY-202";Tend="2822";Tstart="2639";shortTE="F";uid="0a10ae49-a607-4593-9621-3e6785751239"
CM034319.1	RepeatMasker	DNA/hAT	20433252	20434302	8838	-	.	ID="RND-1_FAMILY-61";Tend="2981";Tstart="1934";shortTE="F";uid="5553cc62-7d20-4957-835b-5c9cadc9d236"
CM034319.1	RepeatMasker	DNA/Ginger-1	30249606	30250484	3331	-	.	ID="RND-6_FAMILY-4450";Tend="2401";Tstart="1588";shortTE="F";uid="c372b367-5082-44f9-8ff7-f019b5b3d75c"
CM034319.1	RepeatMasker	DNA/hAT-Ac	10184783	10184898	488	-	.	ID="RND-6_FAMILY-8314";Tend="1245";Tstart="1143";shortTE="F";uid="65aef4dc-8427-45ec-b54c-c3e48b5472fb"
CM034319.1	RepeatMasker	DNA/hAT	18089306	18091229	11653	-	.	ID="rnd-1_family-309";Tend="5710";Tstart="2712";shortTE="F";uid="803e6127-e1b0-493d-8251-2a69bf1b7612"
CM034319.1	RepeatMasker	LTR/Gypsy	31241336	31241525	1084	-	.	ID="RND-6_FAMILY-13605";Tend="1581";Tstart="1391";shortTE="F";uid="e62a06b6-4671-450b-bfcb-2541dc716138"
CM034319.1	RepeatMasker	DNA/Merlin	37723218	37723660	826	-	.	ID="RND-5_FAMILY-932";Tend="1407";Tstart="971";shortTE="F";uid="a1f65442-5e5a-4261-9a8f-7ed8b57adde1"
CM034319.1	RepeatMasker	DNA	29081721	29082168	773	-	.	ID="dna4-3_ap";Tend="635";Tstart="315";shortTE="F";uid="a84153e8-90a4-4df9-b5c9-4ad481c3615e"
CM034319.1	RepeatMasker	Retroposon?	11532957	11533424	2626	-	.	ID="RND-6_FAMILY-10695";Tend="1434";Tstart="992";shortTE="F";uid="06884d55-80d9-4295-866a-f383076f1e7e"
CM034319.1	RepeatMasker	DNA	37638303	37638498	1108	-	.	ID="TTAA3_AP";Tend="429";Tstart="219";shortTE="F";uid="28ead563-d085-4bd7-bfc8-10adf6ce8370"
CM034319.1	RepeatMasker	DNA	29232425	29232615	501	-	.	ID="DNA4-2B_AP";Tend="204";Tstart="11";shortTE="F";uid="e0c6289e-b48f-4755-a401-9221c60eac41"
CM034319.1	RepeatMasker	Retroposon?	17263646	17265374	10778	-	.	ID="SINE2-1_AP";Tend="1770";Tstart="1";shortTE="F";uid="07ab0436-9780-4117-920f-d7c5be27c003"
CM034319.1	RepeatMasker	LTR/Gypsy	31147634	31150301	22700	-	.	ID="RND-6_FAMILY-1592";Tend="6349";Tstart="3686";shortTE="F";uid="057ae29b-e323-4240-9c3a-5632bd97ef0e"
CM034319.1	RepeatMasker	DNA	2793800	2794600	2217	-	.	ID="dna4-2_ap";Tend="769";Tstart="6";shortTE="F";uid="b58ba255-888d-44e5-b51f-154820a67a2e"
CM034319.1	RepeatMasker	DNA	21870236	21870347	540	-	.	ID="RND-6_FAMILY-9876";Tend="1600";Tstart="1488";shortTE="F";uid="a313b97a-1475-4700-b312-8997c3ff176b"
CM034319.1	RepeatMasker	DNA/hAT-Charlie	14662201	14667808	45273	-	.	ID="RND-1_FAMILY-86";Tend="7391";Tstart="1795";shortTE="F";uid="5fa64c7d-539d-4513-9273-9f54ca8fb506"
CM034319.1	RepeatMasker	DNA/hAT-Tip100	33827372	33827542	903	-	.	ID="DNA8-6_AP";Tend="169";Tstart="1";shortTE="F";uid="2bbda4b1-ed78-41f3-a28c-1a9afb3317c3"
CM034319.1	RepeatMasker	Retroposon?	4022589	4022762	605	-	.	ID="RND-6_FAMILY-11938";Tend="1793";Tstart="1654";shortTE="F";uid="20cfa1ed-db5a-4611-b9c4-976b3e42c935"
CM034319.1	RepeatMasker	Retroposon?	9147870	9148004	512	-	.	ID="RND-6_FAMILY-2210";Tend="1225";Tstart="1095";shortTE="F";uid="0550a8cb-7c1f-4eb3-a330-2886af11eb14"
CM034319.1	RepeatMasker	DNA	32996242	32996543	516	-	.	ID="TTAA2C_AP";TEgroup="ctg_4%7CTTAA2C_AP%7C2";Tend="232";Tstart="2";shortTE="T";uid="48cc5e3a-7098-4613-87cf-6e1b406cc48a"
CM034319.1	RepeatMasker	DNA	34708890	34709671	2729	-	.	ID="DNA4-2_AP";Tend="769";Tstart="1";shortTE="F";uid="9219bfd7-ff02-4cd3-b1c7-faeb136e8f11"
CM034319.1	RepeatMasker	DNA	27839255	27839553	433	-	.	ID="DNA8-77_AP";TEgroup="ctg_4%7CDNA8-77_AP%7C3";Tend="1253";Tstart="1";shortTE="F";uid="6e38d0ea-5174-4554-9a90-2db9f1ea1c77"
CM034319.1	RepeatMasker	Retroposon?	30418874	30420258	6455	-	.	ID="RND-6_FAMILY-10695";Tend="2099";Tstart="651";shortTE="F";uid="fa734c12-c2e0-4720-afd4-ce2173aebe08"
CM034319.1	RepeatMasker	LTR/Gypsy	7864251	7865309	4442	-	.	ID="RND-6_FAMILY-2098";TEgroup="ctg_4%7CRND-6_FAMILY-2098%7C2";Tend="2577";Tstart="1468";shortTE="F";uid="21453573-708c-41ac-a085-79f36f4204f9"
CM034319.1	RepeatMasker	DNA	6615778	6616144	1210	-	.	ID="DNAX-2_AP";Tend="463";Tstart="63";shortTE="F";uid="05aaac15-c2c1-4ad6-ab64-9f765c1ae129"
CM034319.1	RepeatMasker	DNA	13600074	13600399	419	-	.	ID="dna4-1_ap";Tend="322";Tstart="173";shortTE="F";uid="8b7036dc-b996-40b8-ba07-05b7cd647e86"
CM034319.1	RepeatMasker	DNA/P	1496409	1496522	455	-	.	ID="P-4_AP";Tend="4074";Tstart="3963";shortTE="F";uid="b89a8d24-55ee-4b86-b39b-4c284dfa85fb"
CM034319.1	RepeatMasker	LINE/I-Jockey	31725762	31726163	1570	-	.	ID="RND-5_FAMILY-3445";Tend="1897";Tstart="1487";shortTE="F";uid="9938902c-e097-4979-8349-a7c3e819c3a7"
CM034319.1	RepeatMasker	DNA/Ginger-1	18568111	18568303	910	-	.	ID="RND-6_FAMILY-11006";Tend="961";Tstart="772";shortTE="F";uid="56a3c703-3f59-4e91-9d6d-3a4e7c0d43a6"
CM034319.1	RepeatMasker	DNA/hAT-Tip100	1719399	1719595	472	-	.	ID="rnd-6_family-847";Tend="1220";Tstart="1044";shortTE="F";uid="86e8b3c9-2985-47d2-8379-f8d438a56305"
CM034319.1	RepeatMasker	Unknown	17632486	17632654	1151	-	.	ID="RND-1_FAMILY-193";Tend="1107";Tstart="939";shortTE="F";uid="681a1f0b-a73b-4478-81e6-7ef8dab06e4b"
CM034319.1	RepeatMasker	DNA/Ginger-1	34995856	34996453	623	-	.	ID="RND-6_FAMILY-439";Tend="2240";Tstart="1598";shortTE="F";uid="417b6ad4-d2f3-48e7-93bf-087d283fb8ee"
CM034319.1	RepeatMasker	DNA/Kolobok-E	11440506	11440724	646	-	.	ID="KOLOBOKE-3_AP";Tend="5081";Tstart="4852";shortTE="F";uid="9ca98c4b-6b66-4c92-a231-e5c190ba1cfc"
CM034319.1	RepeatMasker	DNA/hAT-hAT19	6604901	6605805	5798	-	.	ID="RND-6_FAMILY-8033";Tend="2678";Tstart="1772";shortTE="F";uid="e007f5d5-9bb8-4db0-98cd-d3a110d79baf"
CM034319.1	RepeatMasker	DNA	20001582	20001821	513	-	.	ID="dna4-3_ap";Tend="401";Tstart="185";shortTE="F";uid="1b2e223f-0490-4f15-813b-80c7cfb7f3ac"
CM034319.1	RepeatMasker	RC/Helitron	37603203	37603766	1517	-	.	ID="RND-1_FAMILY-24";TEgroup="ctg_4%7CRND-1_FAMILY-24%7C6";Tend="1806";Tstart="895";shortTE="F";uid="39fb653c-3e56-4592-9cdd-25dfdaf61816"
CM034319.1	RepeatMasker	DNA/Ginger-1	19454949	19456459	10991	-	.	ID="RND-6_FAMILY-13191";Tend="2330";Tstart="818";shortTE="F";uid="10864dc1-b130-4a3d-9e7a-6ef274fa5dee"
CM034319.1	RepeatMasker	Retroposon?	26074968	26075091	465	-	.	ID="RND-6_FAMILY-13511";Tend="1290";Tstart="859";shortTE="F";uid="57f4607a-1a7e-4003-bece-f89878b696ad"
CM034319.1	RepeatMasker	DNA/hAT-Tip100	29374640	29375046	2158	-	.	ID="RND-5_FAMILY-5713";Tend="638";Tstart="295";shortTE="F";uid="e26ad6fb-1ebf-44d9-b27f-4f20bd26737c"
CM034319.1	RepeatMasker	DNA/Kolobok-T2	11217841	11217951	501	-	.	ID="REP-4_PBA";Tend="656";Tstart="557";shortTE="F";uid="0ecb0202-2e22-40a2-9480-971cb2784a8b"
CM034319.1	RepeatMasker	LTR/Gypsy	2745545	2746593	4297	-	.	ID="RND-6_FAMILY-1005";Tend="2421";Tstart="1399";shortTE="F";uid="8f10924e-6c6c-4c37-8b02-37d49b9a302c"
CM034319.1	RepeatMasker	Unknown	13770067	13770353	1080	-	.	ID="RND-4_FAMILY-266";Tend="1243";Tstart="927";shortTE="F";uid="6a466dbd-648e-4804-ac78-3448f43aa985"
CM034319.1	RepeatMasker	Retroposon?	11328283	11328663	2446	-	.	ID="RND-6_FAMILY-10695";Tend="2096";Tstart="1718";shortTE="F";uid="9d78d0fe-faf1-42e3-be05-81a6fc7a7e3c"
CM034319.1	RepeatMasker	Unknown	9465716	9465983	1596	-	.	ID="RND-1_FAMILY-193";Tend="1129";Tstart="863";shortTE="F";uid="1b35fd75-df0c-4260-b685-246f35e82be2"
CM034319.1	RepeatMasker	DNA/hAT-Tip100	38829096	38829264	406	-	.	ID="RND-6_FAMILY-12800";Tend="239";Tstart="92";shortTE="F";uid="703034e4-12b4-4e12-8a20-90ad2a05f151"
CM034319.1	RepeatMasker	LINE/I-Jockey	17165000	17165116	434	-	.	ID="RND-4_FAMILY-559";Tend="2422";Tstart="2305";shortTE="F";uid="2d112fa4-7b00-4d5f-8816-defb8bac4b1d"
CM034319.1	RepeatMasker	Unknown	15406229	15406552	2104	-	.	ID="RND-1_FAMILY-30";Tend="1254";Tstart="943";shortTE="F";uid="0f257f53-754d-4450-9602-7cf7dba398e4"
CM034319.1	RepeatMasker	RC/Helitron	20024856	20024972	439	-	.	ID="RND-4_FAMILY-166";Tend="1380";Tstart="1263";shortTE="F";uid="a444433e-20a1-43f6-abde-38717730a948"
CM034319.1	RepeatMasker	DNA/Ginger-1	20731893	20733254	5022	-	.	ID="rnd-6_family-3774";Tend="1699";Tstart="287";shortTE="F";uid="5f33604a-1d4e-4514-bf38-5da011e7926c"
CM034319.1	RepeatMasker	DNA/Ginger-1	37585450	37585890	2746	-	.	ID="RND-6_FAMILY-1577";Tend="1401";Tstart="934";shortTE="F";uid="d9eb0b5f-5a06-496e-a443-3ff19b84429c"
CM034319.1	RepeatMasker	DNA/Kolobok-E	2904740	2904940	689	-	.	ID="RND-5_FAMILY-930";Tend="1050";Tstart="856";shortTE="F";uid="e6c36113-67dd-4b1b-97f0-5ac63829a4f5"
CM034319.1	RepeatMasker	DNA/hAT	19697676	19697914	1319	-	.	ID="RND-4_FAMILY-18";Tend="1177";Tstart="954";shortTE="F";uid="4969c1eb-8e34-41c3-89f1-c453cfe5f02b"
CM034319.1	RepeatMasker	Unknown	25170234	25175971	47025	-	.	ID="RND-1_FAMILY-0";Tend="2992";Tstart="1";shortTE="F";uid="f1b72ae6-6323-4a96-9509-3037446f9740"
CM034319.1	RepeatMasker	DNA/hAT-hATm	12445779	12446766	2610	-	.	ID="HAT-4C_AP";Tend="2568";Tstart="1590";shortTE="F";uid="1716a08a-29e2-4e88-ada5-79f55ef6dd1f"
CM034319.1	RepeatMasker	DNA/Maverick	38655442	38655547	422	-	.	ID="RND-6_FAMILY-3398";Tend="7623";Tstart="7516";shortTE="F";uid="ad479c2e-d668-4a6d-bc41-86a643fdfd85"
CM034319.1	RepeatMasker	DNA/Ginger-1	26008211	26008410	538	-	.	ID="RND-5_FAMILY-6062";Tend="2122";Tstart="1922";shortTE="F";uid="a0f34d26-c22a-4cdd-a5fa-f594fc9f1dc8"
CM034319.1	RepeatMasker	DNA/Kolobok-E	13974730	13975221	2984	-	.	ID="RND-6_FAMILY-13779";Tend="4678";Tstart="4185";shortTE="F";uid="0e20fc56-92e9-4538-add4-a38834c59d37"
CM034319.1	RepeatMasker	Unknown	12013499	12013718	1237	-	.	ID="RND-1_FAMILY-65";Tend="1598";Tstart="1367";shortTE="F";uid="cfe15130-9884-4f04-8ee9-0cc9c553ea8f"
CM034319.1	RepeatMasker	DNA	27733856	27734257	793	-	.	ID="DNA4-3_AP";Tend="637";Tstart="227";shortTE="F";uid="6222f30d-390b-4b71-89a8-ab45fb12af53"
CM034319.1	RepeatMasker	DNA/Ginger-1	31032712	31032971	607	-	.	ID="rnd-6_family-13191";Tend="985";Tstart="615";shortTE="F";uid="c862e570-9061-4df9-be6e-7f9456b904e2"
CM034319.1	RepeatMasker	DNA/hAT-hAT19	17141319	17141584	1433	-	.	ID="DNA8-64_AP";Tend="622";Tstart="368";shortTE="F";uid="3d266290-1d2e-476d-9009-817b3aaaa9ff"
CM034319.1	RepeatMasker	Unknown	17920266	17920673	2973	-	.	ID="RND-1_FAMILY-21";Tend="1279";Tstart="883";shortTE="F";uid="8a542f7a-1c2f-49fe-885a-fc44b98295a2"
CM034319.1	RepeatMasker	DNA/Ginger-1	14290440	14291874	6303	-	.	ID="RND-5_FAMILY-6062";Tend="2115";Tstart="648";shortTE="F";uid="a533a87d-7b92-4169-9413-83738005523b"
CM034319.1	RepeatMasker	Unknown	24711010	24711333	2578	-	.	ID="RND-6_FAMILY-14051";Tend="1696";Tstart="1374";shortTE="F";uid="6e9a992d-383d-4c9b-914e-7f62bb5da705"
CM034319.1	RepeatMasker	DNA/Kolobok-E	18527717	18530380	16359	-	.	ID="RND-1_FAMILY-339";TEgroup="ctg_4%7CRND-1_FAMILY-339%7C8";Tend="4958";Tstart="2153";shortTE="F";uid="692556e7-6b08-406f-9f0e-385ffba765c5"
CM034319.1	RepeatMasker	DNA	14190489	14191033	1646	-	.	ID="DNA4-3_AP";Tend="614";Tstart="6";shortTE="F";uid="c1d3f0d8-a04b-41f5-9a38-f405f05404ff"
CM034319.1	RepeatMasker	DNA/Kolobok-E	17864792	17865228	2305	-	.	ID="RND-1_FAMILY-378";Tend="1401";Tstart="964";shortTE="F";uid="e4607c1f-481e-4f50-9a04-5e54555e2d46"
CM034319.1	RepeatMasker	DNA/Kolobok-E	14500020	14502356	19015	-	.	ID="RND-5_FAMILY-40";Tend="4477";Tstart="2137";shortTE="F";uid="826b3db3-a6e8-428b-93df-0271b70679c5"
CM034319.1	RepeatMasker	DNA/hAT	8880705	8880861	609	-	.	ID="HAT-N12_AP";Tend="492";Tstart="313";shortTE="F";uid="f6885b74-bebc-4446-994e-59d54439667e"
CM034319.1	RepeatMasker	DNA	25367968	25368634	1957	-	.	ID="DNA4-2_AP";Tend="639";Tstart="1";shortTE="F";uid="d8e16802-ac8f-480a-9e89-42eb5f4bec80"
CM034319.1	RepeatMasker	DNA	9153109	9153436	1086	-	.	ID="TTAA8_AP";Tend="438";Tstart="91";shortTE="F";uid="63bc7b54-dcf9-4ae4-8ae8-d27427621e84"
CM034319.1	RepeatMasker	Retroposon?	2836911	2837152	619	-	.	ID="SINE2-1_AP";Tend="1334";Tstart="1100";shortTE="F";uid="dc9a3047-a5c6-4958-b66a-3d061e780943"
CM034319.1	RepeatMasker	DNA/hAT-Tip100	6515188	6515876	6063	-	.	ID="RND-1_FAMILY-230";Tend="1610";Tstart="922";shortTE="F";uid="a9d2b313-1cb0-46b1-b410-d65f57285b20"
CM034319.1	RepeatMasker	Unknown	1574466	1574783	1438	-	.	ID="RND-1_FAMILY-247";Tend="1314";Tstart="941";shortTE="F";uid="45d466d0-1d08-401d-8263-acab1389b4b5"
CM034319.1	RepeatMasker	Retroposon?	16314546	16315235	3430	-	.	ID="RND-1_FAMILY-102";Tend="1184";Tstart="683";shortTE="F";uid="a50c169b-c520-401d-a14c-211d39b2eb39"
CM034319.1	RepeatMasker	DNA/Kolobok-E	26107139	26107300	543	-	.	ID="RND-5_FAMILY-9232";Tend="761";Tstart="611";shortTE="F";uid="2df38443-2feb-4fbb-8d7a-da80b710b0b5"
CM034319.1	RepeatMasker	DNA/hAT-Charlie	885035	885487	2397	-	.	ID="RND-6_FAMILY-13559";Tend="1407";Tstart="943";shortTE="F";uid="a5bfe250-0046-46f2-b7f9-b0754bc74c92"
CM034319.1	RepeatMasker	RC/Helitron	1781293	1781609	461	-	.	ID="RND-5_FAMILY-190";TEgroup="ctg_4%7CRND-5_FAMILY-190%7C1";Tend="1160";Tstart="864";shortTE="T";uid="9ab0cb29-94d4-483b-9adf-72d7c8dd969c"
CM034319.1	RepeatMasker	Unknown	31254377	31254844	3648	-	.	ID="RND-6_FAMILY-15494";Tend="1602";Tstart="1148";shortTE="F";uid="7a548c4d-9198-4a93-9df2-8a344c3efa5f"
CM034319.1	RepeatMasker	DNA	27143614	27143857	1572	-	.	ID="RND-6_FAMILY-19433";Tend="1148";Tstart="905";shortTE="F";uid="e99eecbe-0755-4709-b5a8-b98b904ee472"
CM034319.1	RepeatMasker	DNA/hAT-Tip100	11338580	11338758	729	-	.	ID="rnd-5_family-1294";Tend="1533";Tstart="1368";shortTE="F";uid="209220d7-80bc-4c4a-a3f0-3d902bc95d51"
CM034319.1	RepeatMasker	LINE/CR1	29739716	29740010	504	-	.	ID="RND-6_FAMILY-2246";Tend="1422";Tstart="852";shortTE="F";uid="f852d16d-57b7-4a90-bb0b-7b14f6f61728"
CM034319.1	RepeatMasker	Unknown	37057621	37057891	2067	-	.	ID="RND-1_FAMILY-223";Tend="1240";Tstart="970";shortTE="F";uid="79cdc816-e2c3-4718-94a7-d1b53395f9c9"
CM034319.1	RepeatMasker	LINE/L2	37790084	37790591	3644	-	.	ID="RND-6_FAMILY-8593";Tend="1079";Tstart="574";shortTE="F";uid="3f0b9c0e-e813-4338-98de-7eb1cf93d976"
CM034319.1	RepeatMasker	DNA	7719461	7719891	1635	-	.	ID="DNAX-2_AP";Tend="444";Tstart="2";shortTE="F";uid="871a75a8-8da9-45cd-8695-2e4caff1bee3"
CM034319.1	RepeatMasker	DNA	15222760	15222973	579	-	.	ID="ttaa2d_ap";Tend="243";Tstart="15";shortTE="F";uid="6d0c9bcf-e8da-4afa-b33c-db362515fd27"
CM034319.1	RepeatMasker	Unknown	7583112	7583213	510	-	.	ID="RND-1_FAMILY-178";Tend="1267";Tstart="1019";shortTE="F";uid="85258b73-7ab4-4236-ba44-9bb84feac22a"
CM034319.1	RepeatMasker	Unknown	20068868	20069058	1190	-	.	ID="RND-6_FAMILY-14221";Tend="1127";Tstart="945";shortTE="F";uid="195caf4d-5df9-4bd3-8482-613a63d00c45"
CM034319.1	RepeatMasker	DNA/Kolobok-E	2217409	2217972	1162	-	.	ID="RND-6_FAMILY-5731";Tend="2803";Tstart="2194";shortTE="F";uid="b6c19342-a789-407e-9a80-9c52c2c64c12"
CM034319.1	RepeatMasker	LINE/I-Jockey	7209299	7209424	799	-	.	ID="RND-1_FAMILY-368";Tend="1129";Tstart="1002";shortTE="F";uid="25380005-b453-4e11-b4b1-7e40198bc3fe"
CM034319.1	RepeatMasker	DNA	15710813	15710993	953	-	.	ID="DNAX-10_AP";Tend="213";Tstart="1";shortTE="F";uid="e7d6604c-5ad9-42e8-b4ff-eee04b125c15"
CM034319.1	RepeatMasker	Unknown	19064327	19065834	6879	-	.	ID="RND-5_FAMILY-2295";Tend="1707";Tstart="262";shortTE="F";uid="2a4918e4-d67f-4e53-8a44-30c74265bf1a"
CM034319.1	RepeatMasker	RC/Helitron	33555241	33555353	749	-	.	ID="RND-6_FAMILY-806";Tend="1027";Tstart="916";shortTE="F";uid="b7878cb2-2fe8-4b25-ab92-689878fa3719"
CM034319.1	RepeatMasker	DNA/Kolobok-E	24220403	24220698	1172	-	.	ID="RND-5_FAMILY-5644";Tend="1336";Tstart="981";shortTE="F";uid="3b8a52c0-91d8-4923-9512-3e483bba2a28"
CM034319.1	RepeatMasker	DNA/Kolobok-E	18325821	18325930	450	-	.	ID="RND-6_FAMILY-26774";Tend="1913";Tstart="1817";shortTE="F";uid="98f2ec11-a158-4827-a45d-c4b8dfd81140"
CM034319.1	RepeatMasker	DNA	32458039	32458218	613	-	.	ID="dna4-2_ap";Tend="209";Tstart="19";shortTE="F";uid="08ce6f08-6c70-4151-8618-da5d5f22da34"
CM034319.1	RepeatMasker	Unknown	8412952	8413095	581	-	.	ID="RND-5_FAMILY-2918";Tend="1210";Tstart="1048";shortTE="F";uid="62acbe85-e767-4dc8-8fdb-c28745d64c71"
CM034319.1	RepeatMasker	Unknown	37027624	37027739	797	-	.	ID="RND-6_FAMILY-10229";Tend="689";Tstart="576";shortTE="F";uid="f52d3f18-54c3-4c3f-90c2-bf38c40585b5"
CM034319.1	RepeatMasker	Retroposon?	10123583	10123791	496	-	.	ID="RND-5_FAMILY-6649";TEgroup="ctg_4%7CRND-5_FAMILY-6649%7C1";Tend="2728";Tstart="2513";shortTE="F";uid="ea53d9eb-6236-4cb5-8849-8148f1040a82"
CM034319.1	RepeatMasker	DNA/Kolobok-E	7150831	7150937	495	-	.	ID="RND-6_FAMILY-5088";Tend="1727";Tstart="1628";shortTE="F";uid="bc2c959c-96cd-4d13-9f2f-d769014c7180"
CM034319.1	RepeatMasker	DNA/Ginger-1	11961748	11962003	1080	-	.	ID="RND-6_FAMILY-1577";Tend="1412";Tstart="911";shortTE="F";uid="6c563c8a-84b0-4c2f-b865-662363c502d1"
CM034319.1	RepeatMasker	Retroposon?	22401572	22401979	1846	-	.	ID="RND-6_FAMILY-2975";Tend="3214";Tstart="2808";shortTE="F";uid="3bc7d559-661f-40ef-b7d8-8532dfc2adfc"
CM034319.1	RepeatMasker	Retroposon?	19007928	19008128	899	-	.	ID="RND-6_FAMILY-13777";Tend="6980";Tstart="6791";shortTE="F";uid="35bac0d0-94de-4c93-adcf-b5b3666e03e4"
CM034319.1	RepeatMasker	Unknown	38769115	38769261	1035	-	.	ID="RND-1_FAMILY-191";Tend="1088";Tstart="942";shortTE="F";uid="e8103fb7-ea8b-4b01-a5c2-8994e2cf9d88"
CM034319.1	RepeatMasker	LINE/I	26870548	26870809	718	-	.	ID="RND-1_FAMILY-89";Tend="1229";Tstart="991";shortTE="F";uid="498d6a64-52ca-499e-a2fc-55fd7fe999f3"
CM034319.1	RepeatMasker	Unknown	33031582	33031707	435	-	.	ID="RND-6_FAMILY-731";Tend="1194";Tstart="1080";shortTE="F";uid="4ec978ad-35a2-44e3-ba60-e0ce55c1704c"
CM034319.1	RepeatMasker	LINE/L2	24364722	24364945	439	-	.	ID="RND-5_FAMILY-2310";Tend="1871";Tstart="1641";shortTE="F";uid="962eb5d5-2ad1-43ea-b1a4-fc500fda5168"
CM034319.1	RepeatMasker	Retroposon?	7752558	7752855	540	-	.	ID="RND-1_FAMILY-300";Tend="694";Tstart="514";shortTE="F";uid="71ad0423-d3fb-4c82-a43e-b2892789e763"
CM034319.1	RepeatMasker	LTR/Gypsy	7870419	7870817	2643	-	.	ID="RND-6_FAMILY-6279";Tend="1845";Tstart="1466";shortTE="F";uid="d08031e2-7e0d-4e2f-a8e7-9603a6a9d957"
CM034319.1	RepeatMasker	Unknown	38176405	38176706	970	-	.	ID="RND-6_FAMILY-39186";Tend="1852";Tstart="1555";shortTE="F";uid="0ad359bb-7ae5-4c46-861f-e0ef75684034"
CM034319.1	RepeatMasker	Unknown	1477927	1479851	8242	-	.	ID="RND-1_FAMILY-0";Tend="6098";Tstart="4240";shortTE="F";uid="25201f22-c792-42ba-b963-81f651b80127"
CM034319.1	RepeatMasker	LTR/Gypsy	21501681	21501801	452	-	.	ID="RND-1_FAMILY-280";Tend="1875";Tstart="1755";shortTE="F";uid="0a19e517-5dbc-4d26-a37e-7616094c25bf"
CM034319.1	RepeatMasker	RC/Helitron	21612947	21613297	887	-	.	ID="RND-5_FAMILY-10604";Tend="2726";Tstart="2341";shortTE="F";uid="b628f00c-77a7-4042-a322-8e5592af3f67"
CM034319.1	RepeatMasker	DNA/hAT	31216897	31217052	906	-	.	ID="DNA8-67_AP";Tend="380";Tstart="244";shortTE="F";uid="72ee4b30-f70c-4588-ac96-399cec56af44"
CM034319.1	RepeatMasker	DNA	38194670	38194789	611	-	.	ID="DNA3-4_AP";Tend="127";Tstart="8";shortTE="F";uid="7864499f-6dd0-4bf0-a82d-a24101fc716b"
CM034319.1	RepeatMasker	DNA/hAT-Tip100	30714599	30714705	608	-	.	ID="RND-6_FAMILY-10387";Tend="1557";Tstart="1461";shortTE="F";uid="799e8ed4-ec07-4fd9-b1cf-1f398d6513cb"
CM034319.1	RepeatMasker	DNA/Ginger-1	31328434	31328660	860	-	.	ID="rnd-6_family-439";Tend="921";Tstart="717";shortTE="F";uid="cedb89b0-1616-4830-a9b9-9fde9704cda9"
CM034319.1	RepeatMasker	LINE/I-Jockey	33083031	33083175	647	-	.	ID="RND-5_FAMILY-3452";Tend="1460";Tstart="1322";shortTE="F";uid="38591751-0ec6-4e3a-a849-faac18e72bc8"
CM034319.1	RepeatMasker	DNA	35904476	35904671	423	-	.	ID="dna4-2_ap";Tend="203";Tstart="1";shortTE="F";uid="d3150602-9510-4ea7-a565-1c01fad4f893"
CM034319.1	RepeatMasker	Unknown	3764800	3765208	2242	-	.	ID="RND-5_FAMILY-10690";Tend="1324";Tstart="950";shortTE="F";uid="1553df04-36b3-4700-ab3f-a1b54ab0b22c"
CM034319.1	RepeatMasker	LTR/Gypsy	15372269	15372389	445	-	.	ID="RND-1_FAMILY-280";Tend="1875";Tstart="1755";shortTE="F";uid="9193f77b-3019-4bcb-a946-93677e5f1b65"
CM034319.1	RepeatMasker	Retroposon?	7635623	7635762	475	-	.	ID="RND-6_FAMILY-13193";Tend="1056";Tstart="917";shortTE="F";uid="4996a00b-6e10-418e-9f7d-d06c4e634200"
CM034319.1	RepeatMasker	DNA/Ginger-1	13817667	13818131	1093	-	.	ID="RND-6_FAMILY-646";Tend="2454";Tstart="1939";shortTE="F";uid="f0dcd8da-d8ec-4f8c-be64-24333246ca01"
CM034319.1	RepeatMasker	Retroposon?	27051491	27051751	892	-	.	ID="RND-5_FAMILY-3118";Tend="1656";Tstart="1391";shortTE="F";uid="50dfd903-a301-4ec6-afdf-fd9d64dc2f05"
CM034319.1	RepeatMasker	DNA/Ginger-1	38909870	38911167	8885	-	.	ID="RND-6_FAMILY-13191";Tend="2329";Tstart="1041";shortTE="F";uid="5584ad94-40d3-4200-bbd9-6b708ce9d83f"
CM034319.1	RepeatMasker	Unknown	15477575	15477969	1187	-	.	ID="RND-1_FAMILY-440";Tend="1195";Tstart="872";shortTE="F";uid="a7649c08-b69e-4181-80ea-48608a0b50aa"
CM034319.1	RepeatMasker	DNA/hAT-Tip100	31329127	31330679	11145	-	.	ID="RND-1_FAMILY-262";Tend="2457";Tstart="856";shortTE="F";uid="9fe75317-858a-4883-b4af-c97bcba47bbb"
CM034319.1	RepeatMasker	DNA/hAT	30647000	30647147	418	-	.	ID="DNA8-52_AP";Tend="823";Tstart="680";shortTE="F";uid="58c7af5d-2e59-4a72-8c2f-b03bc6e60714"
CM034319.1	RepeatMasker	Unknown	18281387	18281846	2994	-	.	ID="RND-5_FAMILY-5655";Tend="1413";Tstart="948";shortTE="F";uid="bef014f8-4aea-44d9-9de8-d39238ba3f66"
CM034319.1	RepeatMasker	DNA	38871332	38871786	663	-	.	ID="RND-6_FAMILY-3592";Tend="2149";Tstart="1708";shortTE="F";uid="cb02991a-8ea8-426a-9d50-ebbc0baa7cca"
CM034319.1	RepeatMasker	LINE/CR1	26233653	26234200	459	-	.	ID="RND-6_FAMILY-20210";Tend="1192";Tstart="613";shortTE="F";uid="f8e47449-bf4d-48e6-ba2a-80f733b0d344"
CM034319.1	RepeatMasker	DNA	1042640	1043353	2674	-	.	ID="DNA4-2_AP";Tend="769";Tstart="1";shortTE="F";uid="11c0bdc9-ae9b-4e24-8be5-ca69128715de"
CM034319.1	RepeatMasker	DNA/Kolobok-E	38335049	38335478	766	-	.	ID="KOLOBOKE-2_AP";Tend="397";Tstart="8";shortTE="F";uid="9a677a0f-7dbb-4115-8d6d-9b45b19aedee"
CM034319.1	RepeatMasker	DNA	35984162	35984612	3479	-	.	ID="RND-5_FAMILY-463";Tend="1332";Tstart="884";shortTE="F";uid="2c6d4636-8e73-424b-b48e-58e080824f22"
CM034319.1	RepeatMasker	Retroposon?	29604313	29604916	2027	-	.	ID="RND-6_FAMILY-10695";Tend="1810";Tstart="744";shortTE="F";uid="74f4b962-c35c-4709-9428-1dbcedd830d0"
CM034319.1	RepeatMasker	DNA/Ginger-1	12296748	12296959	792	-	.	ID="RND-5_FAMILY-4248";Tend="1434";Tstart="1228";shortTE="F";uid="b94ccc66-819a-45a6-9fbd-11fcd3093d64"
CM034319.1	RepeatMasker	DNA/hAT?	31261929	31262133	779	-	.	ID="RND-6_FAMILY-7631";Tend="1488";Tstart="1272";shortTE="F";uid="77108249-f247-475d-95eb-37ef79471cfc"
CM034319.1	RepeatMasker	Unknown	4010644	4010758	507	-	.	ID="RND-6_FAMILY-12464";Tend="1078";Tstart="980";shortTE="F";uid="a6787604-5b02-4cae-b610-384a2f5a70d3"
CM034319.1	RepeatMasker	Retroposon?	36092541	36092901	545	-	.	ID="RND-5_FAMILY-277";Tend="1903";Tstart="1544";shortTE="F";uid="ec879ad1-c94e-4aae-b5d1-4ab665ac8ec9"
CM034319.1	RepeatMasker	DNA/Kolobok-E	39722182	39722506	660	-	.	ID="RND-6_FAMILY-13779";Tend="4697";Tstart="4330";shortTE="F";uid="23124aa3-f61c-4378-a5d4-bf54b81692e2"
CM034319.1	RepeatMasker	DNA/Ginger-1	24555957	24556210	722	-	.	ID="RND-6_FAMILY-9942";Tend="1153";Tstart="903";shortTE="F";uid="73fe61c1-3263-44b8-aa92-de589ff778cb"
CM034319.1	RepeatMasker	Unknown	22421661	22421884	1425	-	.	ID="RND-1_FAMILY-17";Tend="1156";Tstart="934";shortTE="F";uid="a7f1cb5a-e2d9-4013-b010-20ebd981cba8"
CM034319.1	RepeatMasker	DNA/hAT-hAT19	25990856	25991577	3072	-	.	ID="RND-6_FAMILY-8033";Tend="2684";Tstart="1985";shortTE="F";uid="e59c94af-3d41-4442-9e55-ddec49168efd"
CM034319.1	RepeatMasker	LINE/L2	28319099	28319239	480	-	.	ID="RND-6_FAMILY-21392";Tend="1876";Tstart="1742";shortTE="F";uid="f356667e-9660-4ed6-bcd9-b9211d7d6800"
CM034319.1	RepeatMasker	Retroposon?	30745789	30746226	1195	-	.	ID="RND-6_FAMILY-10695";Tend="1740";Tstart="1314";shortTE="F";uid="22065f8d-4741-4d8c-833e-9b98d82f32aa"
CM034319.1	RepeatMasker	Unknown	7501390	7501729	1756	-	.	ID="RND-5_FAMILY-18262";Tend="1339";Tstart="968";shortTE="F";uid="b6e223f6-78db-4488-bc95-58f68db2eba0"
CM034319.1	RepeatMasker	Retroposon?	2933602	2933996	1845	-	.	ID="RND-6_FAMILY-11938";Tend="1701";Tstart="1327";shortTE="F";uid="60b7fa11-dffc-4f43-a0d3-e727cf373b51"
CM034319.1	RepeatMasker	DNA	22038242	22038371	1009	-	.	ID="DNA3-4_AP";Tend="127";Tstart="1";shortTE="F";uid="02910879-39dc-48f5-8f3d-ec9f2da99027"
CM034319.1	RepeatMasker	DNA/hAT-Tip100	2686161	2686299	572	-	.	ID="RND-5_FAMILY-2322";Tend="1500";Tstart="1371";shortTE="F";uid="5473f44d-7035-43bb-b493-188a25700f19"
CM034319.1	RepeatMasker	Retroposon?	1548900	1549031	465	-	.	ID="RND-6_FAMILY-10695";Tend="938";Tstart="809";shortTE="F";uid="dcc3ef56-aeb2-4dd0-bf72-986d780da58f"
CM034319.1	RepeatMasker	LTR/Gypsy	38202201	38202712	1032	-	.	ID="GYPSY9-I_AP";Tend="3462";Tstart="2950";shortTE="F";uid="db47a8bf-6a6b-4abb-9e91-c8b5849bc44b"
CM034319.1	RepeatMasker	RC/Helitron	15858346	15858486	637	-	.	ID="RND-6_FAMILY-1092";Tend="1153";Tstart="1004";shortTE="F";uid="def314a6-50f7-412b-899c-a907080a225b"
CM034319.1	RepeatMasker	DNA/hAT-hAT19	1487468	1487640	510	-	.	ID="RND-6_FAMILY-5560";Tend="1147";Tstart="978";shortTE="F";uid="4cbf94c7-b6a5-4022-8a28-b404ab35137b"
CM034319.1	RepeatMasker	DNA/Ginger-1	4595259	4595467	1283	-	.	ID="RND-5_FAMILY-6062";Tend="2099";Tstart="1901";shortTE="F";uid="1bedbdb6-3cb3-4f91-aa85-79c9f5f87d64"
CM034319.1	RepeatMasker	DNA/hAT-Tip100	5960440	5960732	652	-	.	ID="RND-6_FAMILY-5719";Tend="1810";Tstart="1530";shortTE="F";uid="5b4dce35-d843-4fef-a16e-915fa55d708f"
CM034319.1	RepeatMasker	DNA	17945483	17945599	473	-	.	ID="TTAA2D_AP";Tend="431";Tstart="314";shortTE="F";uid="fa9ecad1-4b90-4584-95cd-dce161647584"
CM034319.1	RepeatMasker	Unknown	34641074	34641321	1425	-	.	ID="RND-2_FAMILY-76";Tend="1258";Tstart="989";shortTE="F";uid="12de03ca-2d4b-4125-b875-ccddd63e7fde"
CM034319.1	RepeatMasker	Unknown	20839154	20839412	1024	-	.	ID="RND-4_FAMILY-362";Tend="1151";Tstart="899";shortTE="F";uid="7e45ccbe-07be-4683-bee2-7b680dd1b53c"
CM034319.1	RepeatMasker	DNA/MULE-MuDR	4579158	4579262	430	-	.	ID="RND-6_FAMILY-17827";Tend="1807";Tstart="1717";shortTE="F";uid="8f39836a-e4be-417e-8a55-78512dcb5a23"
CM034319.1	RepeatMasker	DNA/MULE-MuDR	35006364	35006776	403	-	.	ID="RND-1_FAMILY-379";Tend="2471";Tstart="2117";shortTE="F";uid="6bb382df-2159-4e7b-9884-f3909c4dbef0"
CM034319.1	RepeatMasker	DNA/hAT-Charlie	9451438	9452027	2109	-	.	ID="RND-6_FAMILY-17670";Tend="1651";Tstart="1071";shortTE="F";uid="046b7990-83a4-4b8b-9649-d399aebdd8ce"
CM034319.1	RepeatMasker	DNA/hAT-hAT19	6355496	6356397	1877	-	.	ID="RND-6_FAMILY-8033";Tend="2686";Tstart="1784";shortTE="F";uid="2a5a0cf5-e156-4d66-8d42-d1de05d68b95"
CM034319.1	RepeatMasker	DNA/Kolobok-E	36141357	36141657	1612	-	.	ID="RND-5_FAMILY-3451";Tend="2150";Tstart="1860";shortTE="F";uid="cb293dee-0b6c-4d56-9dce-18a8949b0d20"
CM034319.1	RepeatMasker	DNA	21718082	21718634	3870	-	.	ID="TTAA16_AP";Tend="569";Tstart="1";shortTE="F";uid="a2c72511-275a-4aa4-a824-a2ec89fd8092"
JAIOUA010000046.1	RepeatMasker	Unknown	19818	26567	5157	+	.	ID="REP-6_LMI";Tend="14222";Tstart="7481";shortTE="F";uid="ae1a3f31-d65e-457d-8915-b310f65f3fe5"
JAIOUA010000046.1	RepeatMasker	Unknown	194	8668	6318	+	.	ID="REP-6_LMI";Tend="16030";Tstart="7481";shortTE="F";uid="560a0aaf-2e50-4059-b18b-88c0e0e73816"
JAIOUA010000046.1	RepeatMasker	Unknown	10861	16981	7723	+	.	ID="REP-6_LMI";Tend="7567";Tstart="1313";shortTE="F";uid="e5885db6-f8f6-4fbf-b0a5-226e0e94a061"
JAIOUA010000046.1	RepeatMasker	Unknown	3571	13484	77061	-	.	ID="RND-6_FAMILY-3430";Tend="9906";Tstart="1";shortTE="F";uid="844b7dc4-8012-4c7f-96e4-640a7d5ecdd9"
JAIOUA010000046.1	RepeatMasker	Unknown	23196	26583	25914	-	.	ID="RND-6_FAMILY-3430";Tend="9906";Tstart="6528";shortTE="F";uid="ec1f32c8-7d82-4dd2-a29e-d72ee5bfe0c6"
JAIOUA010000047.1	RepeatMasker	Unknown	14935	24842	76692	+	.	ID="RND-6_FAMILY-3430";Tend="9906";Tstart="1";shortTE="F";uid="9f310ef7-22f8-420d-a0b0-cf6d8626d656"
JAIOUA010000047.1	RepeatMasker	Unknown	1	5227	39492	+	.	ID="RND-6_FAMILY-3430";Tend="9906";Tstart="4685";shortTE="F";uid="729962d1-12c4-4f74-aa03-c8054e3cfff1"
JAIOUA010000047.1	RepeatMasker	Unknown	19861	26259	7280	-	.	ID="REP-6_LMI";Tend="15912";Tstart="9397";shortTE="F";uid="8800cf6c-00f9-4d1f-a8dc-c8abf1cb4af1"
JAIOUA010000047.1	RepeatMasker	Unknown	276	8559	8109	-	.	ID="REP-6_LMI";Tend="15884";Tstart="7520";shortTE="F";uid="10c5dd1c-70ec-4e12-a60f-896ebaf16e6d"
JAIOUA010000047.1	RepeatMasker	Unknown	11455	17558	8789	-	.	ID="REP-6_LMI";Tend="7555";Tstart="1313";shortTE="F";uid="f224098a-dafb-4efb-a1c3-0a171046f652"
JAIOUA010000013.1	RepeatMasker	DNA/hAT-Tip100	109239	109458	440	+	.	ID="RND-6_FAMILY-11963";Tend="1845";Tstart="1627";shortTE="F";uid="cab8d832-9506-47ba-bf77-dcc95337f85f"
JAIOUA010000013.1	RepeatMasker	Unknown	67948	68193	1103	+	.	ID="RND-1_FAMILY-11";Tend="1876";Tstart="1616";shortTE="F";uid="e064eb14-227f-473f-8ff8-a0842103f2da"
JAIOUA010000013.1	RepeatMasker	DNA/Ginger-1	96489	96627	409	+	.	ID="RND-6_FAMILY-24512";Tend="1112";Tstart="993";shortTE="F";uid="5b68a2f7-40b6-480c-94a2-d9f28577e56b"
JAIOUA010000013.1	RepeatMasker	DNA/Ginger-2	15318	15565	495	+	.	ID="RND-6_FAMILY-12361";Tend="2946";Tstart="2709";shortTE="F";uid="aa8dec72-9203-4a5e-a97a-a7032f65f4d8"
JAIOUA010000013.1	RepeatMasker	LINE/I-Jockey	248716	249137	1618	+	.	ID="RND-6_FAMILY-12566";Tend="2426";Tstart="1975";shortTE="F";uid="4f2cce0b-ba41-42e3-8db4-1a99a2afdd1d"
JAIOUA010000013.1	RepeatMasker	DNA/hAT-Tip100	107422	108442	1158	+	.	ID="HAT-30_LMI";Tend="7857";Tstart="6827";shortTE="F";uid="e6baf5d8-5aba-4bab-8ba1-b09775dd92eb"
JAIOUA010000013.1	RepeatMasker	DNA/TcMar-m44	128323	128475	421	+	.	ID="dnax-3c_ap";Tend="143";Tstart="1";shortTE="F";uid="b28987df-71f3-46e1-96da-7a4117303fa3"
JAIOUA010000013.1	RepeatMasker	DNA/hAT-Tag1	60343	61081	4374	+	.	ID="RND-1_FAMILY-13";Tend="2162";Tstart="1474";shortTE="F";uid="c35b66ec-4681-460f-8bf9-f0363488aa6c"
JAIOUA010000013.1	RepeatMasker	DNA/hAT-hAT19	241457	241787	422	+	.	ID="RND-5_FAMILY-7214";TEgroup="ctg_42%7CRND-5_FAMILY-7214%7C1";Tend="1639";Tstart="931";shortTE="T";uid="556fdb88-585f-4274-b691-0d64c49990bd"
JAIOUA010000013.1	RepeatMasker	DNA/MULE-MuDR	209931	210655	2768	+	.	ID="RND-4_FAMILY-125";Tend="1643";Tstart="911";shortTE="F";uid="50e536a3-1dd2-4b15-a9f7-0e90b8a852b2"
JAIOUA010000013.1	RepeatMasker	Unknown	56599	57315	673	+	.	ID="RND-1_FAMILY-9";TEgroup="ctg_42%7CRND-1_FAMILY-9%7C1";Tend="1758";Tstart="633";shortTE="F";uid="6b7d6999-b459-4da4-a2ae-2a34bfc5fb18"
JAIOUA010000013.1	RepeatMasker	DNA/Kolobok-E	179108	179353	469	+	.	ID="RND-6_FAMILY-1004";Tend="3120";Tstart="2877";shortTE="F";uid="e36211bf-cc9a-4de3-9c40-3164659828ee"
JAIOUA010000013.1	RepeatMasker	LINE/I-Jockey	138338	139032	707	+	.	ID="RND-6_FAMILY-12566";Tend="2006";Tstart="1262";shortTE="F";uid="29250993-982e-4ddd-8976-3f1720f3bbaa"
JAIOUA010000013.1	RepeatMasker	RC/Helitron	16326	16647	1298	+	.	ID="RND-1_FAMILY-454";Tend="1602";Tstart="1285";shortTE="F";uid="b383e1a4-c475-4a9e-a3b4-474d26afdfdd"
JAIOUA010000013.1	RepeatMasker	DNA/PIF-Harbinger	5355	6025	712	+	.	ID="rnd-6_family-12187";Tend="1941";Tstart="1487";shortTE="F";uid="95d48ba8-9de8-4f16-93eb-1eedf27681d3"
JAIOUA010000013.1	RepeatMasker	DNA/hAT	215919	216577	4192	+	.	ID="RND-1_FAMILY-45";Tend="1522";Tstart="856";shortTE="F";uid="602b1565-16fc-49e4-be10-f7328fd4282f"
JAIOUA010000013.1	RepeatMasker	LINE/I-Jockey	58861	60131	7493	+	.	ID="RND-6_FAMILY-16121";Tend="1910";Tstart="640";shortTE="F";uid="d4709e2f-a22d-47a3-b1cc-2a7c7f432134"
JAIOUA010000013.1	RepeatMasker	DNA/Kolobok-E	164913	165555	2706	+	.	ID="RND-5_FAMILY-5644";Tend="1535";Tstart="957";shortTE="F";uid="568ada67-84a3-45bb-8c92-59af1445d885"
JAIOUA010000013.1	RepeatMasker	Unknown	44768	46793	9828	+	.	ID="RND-1_FAMILY-455";Tend="2196";Tstart="235";shortTE="F";uid="d602c0e3-a668-40cc-a600-06584987e1fb"
JAIOUA010000013.1	RepeatMasker	DNA	213950	214488	1836	+	.	ID="DNA4-1_AP";Tend="561";Tstart="3";shortTE="F";uid="ca790db4-f28b-48bf-8dd6-018cf529ef59"
JAIOUA010000013.1	RepeatMasker	Unknown	193690	194057	2368	+	.	ID="RND-6_FAMILY-10229";Tend="947";Tstart="573";shortTE="F";uid="3bd59127-e345-4503-98f0-94ae3d859162"
JAIOUA010000013.1	RepeatMasker	DNA/hAT-Ac	66260	66598	769	+	.	ID="RND-6_FAMILY-6164";Tend="2299";Tstart="1966";shortTE="F";uid="7ad61bd1-8360-41da-8f6f-557902e2d923"
JAIOUA010000013.1	RepeatMasker	DNA/hAT	164104	164246	941	+	.	ID="RND-4_FAMILY-18";Tend="1097";Tstart="956";shortTE="F";uid="870adc9d-3da0-4c3b-ab2c-2a6c20ffeea8"
JAIOUA010000013.1	RepeatMasker	LTR/Gypsy	34883	42019	63661	+	.	ID="RND-6_FAMILY-13603";Tend="7947";Tstart="815";shortTE="F";uid="426d3af3-a7c1-4551-aae1-64f8b0e5d41f"
JAIOUA010000013.1	RepeatMasker	RC/Helitron	198892	199193	617	+	.	ID="RND-1_FAMILY-73";Tend="1733";Tstart="1442";shortTE="F";uid="662e342f-bbeb-4b97-93dc-4624692c89a6"
JAIOUA010000013.1	RepeatMasker	Unknown	204361	205055	2485	+	.	ID="RND-4_FAMILY-362";Tend="1123";Tstart="451";shortTE="F";uid="bcf910a9-7550-48a4-a3fa-35b44dfeb606"
JAIOUA010000013.1	RepeatMasker	DNA/Ginger-2	155658	155909	1599	+	.	ID="RND-6_FAMILY-14493";Tend="1028";Tstart="783";shortTE="F";uid="07fa2f39-7e71-4a75-93df-4316ca9a530c"
JAIOUA010000013.1	RepeatMasker	DNA/hAT-hAT19	237803	237973	742	+	.	ID="RND-6_FAMILY-8033";Tend="2686";Tstart="2506";shortTE="F";uid="704ca488-0557-4bb4-af36-15a98785550c"
JAIOUA010000013.1	RepeatMasker	DNA	172484	172737	549	+	.	ID="dna4-2b_ap";Tend="746";Tstart="508";shortTE="F";uid="1c56bb0b-527a-4a0f-8f9d-06f54aa6c074"
JAIOUA010000013.1	RepeatMasker	DNA/hAT-Tip100	63705	64029	558	+	.	ID="HAT-29_LMI";Tend="2974";Tstart="2654";shortTE="F";uid="433f5684-fd55-4030-955d-4215078148d4"
JAIOUA010000013.1	RepeatMasker	DNA/P	16731	17058	611	+	.	ID="RND-6_FAMILY-714";Tend="1092";Tstart="809";shortTE="F";uid="b0a53d7c-f71a-4015-aebf-6549f189b043"
JAIOUA010000013.1	RepeatMasker	DNA/Maverick	32872	34870	4821	+	.	ID="RND-5_FAMILY-2765";Tend="3087";Tstart="999";shortTE="F";uid="14da893d-59dc-419d-8581-0050195a2c4c"
JAIOUA010000013.1	RepeatMasker	DNA/Maverick	114116	119347	44181	+	.	ID="RND-5_FAMILY-1596";Tend="5726";Tstart="552";shortTE="F";uid="7a852e21-2ed7-4041-bd2d-c34a42df355a"
JAIOUA010000013.1	RepeatMasker	DNA/hAT-Charlie	111492	111628	430	+	.	ID="AEBUSTER1";Tend="1667";Tstart="1531";shortTE="F";uid="b24ef0d0-a4cb-4ff7-81a4-0ad3af2bf8e1"
JAIOUA010000013.1	RepeatMasker	DNA/MULE-MuDR	99553	100858	5422	+	.	ID="RND-6_FAMILY-25315";Tend="2093";Tstart="780";shortTE="F";uid="a4a6f975-d363-4fb7-ac05-370643ab679a"
JAIOUA010000013.1	RepeatMasker	Unknown	100808	101465	1656	+	.	ID="RND-6_FAMILY-1370";Tend="1303";Tstart="1054";shortTE="F";uid="2cdb496a-5f4e-4945-a52f-d9fdabe8eddf"
JAIOUA010000013.1	RepeatMasker	DNA/Maverick	42032	42143	2402	+	.	ID="RND-5_FAMILY-2765";Tend="3456";Tstart="3108";shortTE="F";uid="fe28ae20-30f4-413c-892b-50c7b727b931"
JAIOUA010000013.1	RepeatMasker	LINE/L2	176869	177017	841	+	.	ID="RND-5_FAMILY-2415";Tend="1401";Tstart="1253";shortTE="F";uid="de19ba62-b485-4acd-9633-fd1efce18c30"
JAIOUA010000013.1	RepeatMasker	DNA/hAT	96842	97083	1400	+	.	ID="RND-6_FAMILY-4018";Tend="1203";Tstart="961";shortTE="F";uid="8c6c098f-6b44-4732-a1b5-c9291afb2173"
JAIOUA010000013.1	RepeatMasker	Retroposon?	236739	237171	1072	+	.	ID="RND-6_FAMILY-35321";Tend="1495";Tstart="1173";shortTE="F";uid="866244a4-b63b-4b75-a0ff-3f55da6a41e9"
JAIOUA010000013.1	RepeatMasker	Unknown	60117	60301	780	+	.	ID="RND-1_FAMILY-216";Tend="3718";Tstart="3530";shortTE="F";uid="80672b38-17c1-45c6-a71e-d9eaa1d16541"
JAIOUA010000013.1	RepeatMasker	RC/Helitron	209245	209373	587	+	.	ID="RND-5_FAMILY-960";Tend="1012";Tstart="891";shortTE="F";uid="6783974a-072e-4862-80e2-0f8bbc662195"
JAIOUA010000013.1	RepeatMasker	LINE/L2	68420	68543	815	+	.	ID="RND-6_FAMILY-29267";Tend="2602";Tstart="2473";shortTE="F";uid="3bd04f92-8a4a-49b9-b501-2f4aec6fc80d"
JAIOUA010000013.1	RepeatMasker	DNA/hAT-hAT19	56137	56265	687	+	.	ID="rnd-4_family-3497";Tend="3286";Tstart="3181";shortTE="F";uid="7b3c4fe6-6a87-4740-8853-33af42e92142"
JAIOUA010000013.1	RepeatMasker	DNA/Maverick	43912	44647	2402	+	.	ID="RND-5_FAMILY-2765";Tend="5772";Tstart="3457";shortTE="F";uid="d9919536-f96f-4dbd-95df-abed5f9a3d63"
JAIOUA010000013.1	RepeatMasker	Unknown	26137	26592	3525	+	.	ID="RND-6_FAMILY-7408";Tend="562";Tstart="109";shortTE="F";uid="1132cf4f-c21d-4de1-a846-394b11852027"
JAIOUA010000013.1	RepeatMasker	DNA	67444	67671	2019	+	.	ID="RND-6_FAMILY-1774";Tend="1265";Tstart="1038";shortTE="F";uid="a1bb16c1-eac8-413e-bc9e-5b728ff7a21a"
JAIOUA010000013.1	RepeatMasker	DNA	172814	173111	1316	+	.	ID="DNA4-3_AP";Tend="305";Tstart="1";shortTE="F";uid="9ec92b01-0ee9-4145-8761-01b916a26496"
JAIOUA010000013.1	RepeatMasker	DNA	15121	15337	543	+	.	ID="RND-6_FAMILY-20279";Tend="1130";Tstart="784";shortTE="F";uid="f00b4cca-ddfd-4d3b-9858-e1732ed70388"
JAIOUA010000013.1	RepeatMasker	DNA/hAT	193196	193532	1216	+	.	ID="RND-4_FAMILY-18";Tend="1183";Tstart="853";shortTE="F";uid="7611a8de-9d86-4552-8b49-14f4094b5fc0"
JAIOUA010000013.1	RepeatMasker	DNA/Ginger-2	155228	155416	967	+	.	ID="RND-6_FAMILY-14493";Tend="612";Tstart="425";shortTE="F";uid="47949af1-14bb-4e91-9407-84b1fc8b80f4"
JAIOUA010000013.1	RepeatMasker	DNA/Kolobok-E	15628	15745	650	+	.	ID="RND-6_FAMILY-4448";Tend="1751";Tstart="1635";shortTE="F";uid="46306d35-c79e-41a5-afaa-3a3f972e24f5"
JAIOUA010000013.1	RepeatMasker	Retroposon?	2759	4210	10728	+	.	ID="RND-6_FAMILY-10695";Tend="2102";Tstart="651";shortTE="F";uid="72d90ab3-f646-4527-b10e-ca76e21b5eef"
JAIOUA010000013.1	RepeatMasker	DNA/hAT-Tip100	62323	63148	735	+	.	ID="HAT-28_LMI";Tend="1692";Tstart="865";shortTE="F";uid="25af8ab0-caa0-410e-8660-d9407fa675dd"
JAIOUA010000013.1	RepeatMasker	DNA	102493	102605	417	+	.	ID="TTAA2D_AP";Tend="129";Tstart="11";shortTE="F";uid="b81afebf-1e9d-4e0d-bdb6-5af962a811c4"
JAIOUA010000013.1	RepeatMasker	DNA	11302	11622	1438	+	.	ID="RND-5_FAMILY-463";Tend="1332";Tstart="1024";shortTE="F";uid="bd4b5e6d-41f1-4796-b95b-cbc36c73dbf8"
JAIOUA010000013.1	RepeatMasker	DNA/Kolobok-E	228790	229115	669	+	.	ID="RND-6_FAMILY-13779";Tend="4697";Tstart="4330";shortTE="F";uid="27b7597b-0d1b-4969-966d-1d70f8c60632"
JAIOUA010000013.1	RepeatMasker	DNA/Ginger-2	15000	15120	676	+	.	ID="RND-6_FAMILY-12361";Tend="2711";Tstart="2590";shortTE="F";uid="3fdaca38-e681-4da9-9450-10ffd794740d"
JAIOUA010000013.1	RepeatMasker	DNA/Kolobok-E	137580	137798	435	+	.	ID="RND-1_FAMILY-238";Tend="3549";Tstart="3320";shortTE="F";uid="b4546292-0f5f-44f9-bb96-26c22234740b"
JAIOUA010000013.1	RepeatMasker	Retroposon?	194058	194305	1207	+	.	ID="RND-1_FAMILY-281";Tend="3003";Tstart="2755";shortTE="F";uid="d2901039-f265-4650-8f67-c8c299cc140f"
JAIOUA010000013.1	RepeatMasker	DNA/Ginger-1	133529	134074	3200	+	.	ID="RND-6_FAMILY-1577";Tend="1415";Tstart="899";shortTE="F";uid="d3788981-4a52-4535-bc68-155a1fbe42f8"
JAIOUA010000013.1	RepeatMasker	DNA/Maverick	73244	87714	88226	+	.	ID="rnd-6_family-5681";Tend="10230";Tstart="1";shortTE="F";uid="7ff160e4-35ad-41ed-9b8d-ed6dbda4b58c"
JAIOUA010000013.1	RepeatMasker	DNA/hAT-Charlie	109749	109976	836	+	.	ID="RND-6_FAMILY-1463";Tend="1143";Tstart="956";shortTE="F";uid="555a1b38-dd35-493b-b54b-f14c2578d7cb"
JAIOUA010000013.1	RepeatMasker	DNA/hAT-hAT19	55104	56109	1701	+	.	ID="hat-1_rpr";Tend="1456";Tstart="531";shortTE="F";uid="6ff0f8d3-d652-481d-98d6-2b04bbe4d883"
JAIOUA010000013.1	RepeatMasker	LINE/I-Jockey	198051	198778	510	-	.	ID="RND-6_FAMILY-404";Tend="1779";Tstart="1223";shortTE="F";uid="0fd9b639-b9d4-431e-99ea-02ae8fd3f06e"
JAIOUA010000013.1	RepeatMasker	DNA/hAT-Tip100	157532	158558	592	-	.	ID="DNA8-106_AP";TEgroup="ctg_42%7CDNA8-106_AP%7C1";Tend="1365";Tstart="1";shortTE="F";uid="1c9069a3-f9c6-4ced-a817-611280d97535"
JAIOUA010000013.1	RepeatMasker	Unknown	88414	88634	1488	-	.	ID="RND-6_FAMILY-3430";Tend="452";Tstart="232";shortTE="F";uid="2e40c743-56ce-47f3-a317-2523e8d9e785"
JAIOUA010000013.1	RepeatMasker	DNA/Maverick	119359	127547	68064	-	.	ID="RND-1_FAMILY-217";Tend="8240";Tstart="160";shortTE="F";uid="40721c7d-b63a-4cd8-a55d-4aa1f6078a3d"
JAIOUA010000013.1	RepeatMasker	Unknown	160990	161209	1090	-	.	ID="RND-4_FAMILY-362";Tend="1113";Tstart="869";shortTE="F";uid="b4c48f9d-7e55-4d8f-aa73-bd084bc75f90"
JAIOUA010000013.1	RepeatMasker	DNA/Maverick	27778	29020	7970	-	.	ID="RND-6_FAMILY-10791";Tend="10246";Tstart="9004";shortTE="F";uid="83ae5617-f440-44a6-956c-d36d861d43eb"
JAIOUA010000013.1	RepeatMasker	Unknown	60830	61293	1298	-	.	ID="RND-1_FAMILY-28";Tend="5304";Tstart="4509";shortTE="F";uid="b4541515-3987-4d6b-87e5-6fac97cd24a3"
JAIOUA010000013.1	RepeatMasker	DNA/hAT	166161	166345	959	-	.	ID="RND-4_FAMILY-18";Tend="1158";Tstart="962";shortTE="F";uid="33664e8e-60f3-4b97-a006-5dbe7d44b759"
JAIOUA010000013.1	RepeatMasker	DNA/Kolobok-E	195289	195792	3956	-	.	ID="RND-6_FAMILY-7076";Tend="1425";Tstart="912";shortTE="F";uid="dc9bb3fd-2585-4e9a-8bfd-2f4fa0023c14"
JAIOUA010000013.1	RepeatMasker	DNA/Kolobok-E	61295	61698	3252	-	.	ID="RND-6_FAMILY-12448";Tend="1374";Tstart="961";shortTE="F";uid="d4b92c00-26c2-4247-af9e-8902cbf36771"
JAIOUA010000013.1	RepeatMasker	DNA/PIF-Harbinger	19209	19435	523	-	.	ID="HARBINGER-1_DW";Tend="2281";Tstart="2054";shortTE="F";uid="a0355a22-7772-49d1-8f24-9811ed1bd55c"
JAIOUA010000013.1	RepeatMasker	Unknown	105434	106897	8009	-	.	ID="RND-6_FAMILY-6763";Tend="2214";Tstart="795";shortTE="F";uid="88732fb7-65a5-4818-87e4-14fe6a50f609"
JAIOUA010000013.1	RepeatMasker	DNA/hAT-Tip100	62068	62970	414	-	.	ID="RND-6_FAMILY-1266";Tend="3204";Tstart="2315";shortTE="F";uid="ed7e296e-88fb-42b7-b78d-c711c2d8922f"
JAIOUA010000013.1	RepeatMasker	DNA/Kolobok-E	113394	114123	751	-	.	ID="koloboke-2_ap";Tend="6200";Tstart="4868";shortTE="F";uid="d913a928-a8c2-417c-8fbd-060878ff564e"
JAIOUA010000013.1	RepeatMasker	Unknown	57886	58096	1683	-	.	ID="RND-1_FAMILY-15";Tend="2398";Tstart="2175";shortTE="F";uid="66ce29b6-a9d5-4d47-8120-9e33669f79cf"
JAIOUA010000013.1	RepeatMasker	RC/Helitron	15731	15936	850	-	.	ID="RND-1_FAMILY-24";Tend="1785";Tstart="1580";shortTE="F";uid="a107d11a-84fa-4576-892c-23764494b95b"
JAIOUA010000013.1	RepeatMasker	DNA/hAT-hAT19	25081	25288	947	-	.	ID="RND-6_FAMILY-642";Tend="1551";Tstart="1338";shortTE="F";uid="e545c4a4-befd-4560-8ca4-4fe277fa3c57"
JAIOUA010000013.1	RepeatMasker	Unknown	49135	49310	1238	-	.	ID="RND-6_FAMILY-27500";Tend="1588";Tstart="1417";shortTE="F";uid="13f401c3-e4e2-4700-be2a-40015a49b008"
JAIOUA010000013.1	RepeatMasker	LINE/R1	58102	58857	5413	-	.	ID="RND-5_FAMILY-41";Tend="6494";Tstart="5745";shortTE="F";uid="8fe9d3e2-8113-48e6-86e7-ed38a96e701e"
JAIOUA010000013.1	RepeatMasker	DNA/P	24699	25007	568	-	.	ID="RND-6_FAMILY-714";Tend="1088";Tstart="808";shortTE="F";uid="7f9ba61f-e056-41f6-a0d2-a2f4e65e8b4c"
JAIOUA010000013.1	RepeatMasker	DNA/Maverick	53813	54098	765	-	.	ID="rnd-5_family-2762";Tend="880";Tstart="329";shortTE="F";uid="1e385a35-9a0c-4169-bfcd-c522ce02ac13"
JAIOUA010000013.1	RepeatMasker	DNA/TcMar-Tc1	68257	68402	607	-	.	ID="RND-6_FAMILY-499";Tend="2072";Tstart="1920";shortTE="F";uid="cb0c8c05-8825-4ef0-bc84-6baee15c1fc4"
JAIOUA010000013.1	RepeatMasker	Unknown	225894	226069	404	-	.	ID="RND-5_FAMILY-1706";Tend="1612";Tstart="1395";shortTE="F";uid="f15d82bf-489a-4365-a6df-821b0d159d53"
JAIOUA010000013.1	RepeatMasker	DNA/hAT-Ac	8457	9924	572	-	.	ID="homo2";Tend="2284";Tstart="819";shortTE="F";uid="e8961747-e427-4a9d-9204-9a4d9f8dd582"
JAIOUA010000013.1	RepeatMasker	Unknown	50889	51435	4625	-	.	ID="RND-6_FAMILY-27500";Tend="1326";Tstart="777";shortTE="F";uid="693c3ee3-1b86-4716-96ad-e11cc9e7d9e7"
JAIOUA010000013.1	RepeatMasker	DNA/MULE-MuDR	221960	222533	673	-	.	ID="RND-6_FAMILY-16446";Tend="3524";Tstart="3002";shortTE="F";uid="01dac91b-f42c-4b1a-a485-c02351f5b11c"
JAIOUA010000013.1	RepeatMasker	DNA/hAT-Charlie	240286	240551	569	-	.	ID="RND-5_FAMILY-6446";Tend="1109";Tstart="874";shortTE="F";uid="a3767189-254f-4860-afd0-047b35bba6e9"
JAIOUA010000013.1	RepeatMasker	LINE/RTE-BovB	182878	183430	527	-	.	ID="RTE-32_LMI";Tend="2310";Tstart="1777";shortTE="F";uid="5543e8e7-6251-4f6a-aba4-a4c67ef1992b"
JAIOUA010000013.1	RepeatMasker	DNA/MULE-MuDR	90541	91047	970	-	.	ID="RND-6_FAMILY-25315";Tend="2093";Tstart="1575";shortTE="F";uid="f26d5092-d545-47b1-a55b-af445f912127"
JAIOUA010000013.1	RepeatMasker	DNA/Kolobok-E	178356	178478	443	-	.	ID="RND-6_FAMILY-8911";Tend="1875";Tstart="1750";shortTE="F";uid="a372dd47-9496-4780-b4fb-86e24a6560de"
JAIOUA010000013.1	RepeatMasker	LINE/L2	97167	97597	1304	-	.	ID="RND-6_FAMILY-21392";Tend="1574";Tstart="1147";shortTE="F";uid="eb4a7504-030b-4737-855e-db59529b25d2"
JAIOUA010000013.1	RepeatMasker	Unknown	237969	238497	3602	-	.	ID="RND-5_FAMILY-177";Tend="1461";Tstart="950";shortTE="F";uid="935b33fa-1a26-4e29-8b16-2b822b159432"
JAIOUA010000013.1	RepeatMasker	DNA/Kolobok-E	102918	103854	606	-	.	ID="KOLOBOKE-2_AP";Tend="7267";Tstart="6318";shortTE="F";uid="6ba21e31-2a48-45e9-9478-57dc97d65368"
JAIOUA010000013.1	RepeatMasker	DNA/PiggyBac	42711	44693	15383	-	.	ID="RND-6_FAMILY-1503";Tend="2595";Tstart="623";shortTE="F";uid="c263bdf5-bc23-4108-a971-69b4c6d01cea"
JAIOUA010000013.1	RepeatMasker	RC/Helitron	215317	215578	736	-	.	ID="RND-1_FAMILY-73";Tend="2106";Tstart="1838";shortTE="F";uid="959efa34-3d69-473f-a69e-eac8041d2e5a"
JAIOUA010000013.1	RepeatMasker	DNA/Kolobok-E	194296	194918	3396	-	.	ID="RND-6_FAMILY-7076";Tend="2341";Tstart="1724";shortTE="F";uid="1a939b82-af15-4d2e-a4c1-456a275bfc42"
JAIOUA010000013.1	RepeatMasker	DNA/Maverick	47848	48746	5855	-	.	ID="RND-5_FAMILY-2762";Tend="2445";Tstart="1510";shortTE="F";uid="93a8fb49-93c3-4a66-907d-e46222d302c7"
JAIOUA010000013.1	RepeatMasker	Retroposon?	236354	236489	402	-	.	ID="RND-6_FAMILY-6702";Tend="1347";Tstart="1204";shortTE="F";uid="5dfa02e2-a505-43c6-a6bf-822ecc0c1488"
JAIOUA010000013.1	RepeatMasker	DNA/Maverick	12103	14832	15785	-	.	ID="RND-6_FAMILY-10791";Tend="9889";Tstart="7137";shortTE="F";uid="4dad9198-6dd2-421f-b5e5-bc07d26648c9"
JAIOUA010000013.1	RepeatMasker	Unknown	57370	57882	2856	-	.	ID="RND-1_FAMILY-513";Tend="3669";Tstart="3187";shortTE="F";uid="027ede36-35f9-4633-a47f-20d5c6e941ab"
JAIOUA010000013.1	RepeatMasker	DNA/Maverick	33720	34886	5341	-	.	ID="RND-5_FAMILY-17662";Tend="4601";Tstart="3516";shortTE="F";uid="cec814d0-fd99-48cb-8e30-2553fbb252c2"
JAIOUA010000013.1	RepeatMasker	DNA/Maverick	4424	4680	711	-	.	ID="RND-5_FAMILY-1514";Tend="8017";Tstart="7792";shortTE="F";uid="41f6dfb3-969e-477d-82f9-9039a324af8f"
JAIOUA010000013.1	RepeatMasker	Retroposon?	209894	210176	825	-	.	ID="RND-6_FAMILY-2210";Tend="1786";Tstart="1505";shortTE="F";uid="811cd766-26fa-47a8-9cf1-5c8f883fc1dc"
JAIOUA010000013.1	RepeatMasker	DNA/Maverick	28998	32874	21406	-	.	ID="RND-5_FAMILY-2766";Tend="5355";Tstart="1541";shortTE="F";uid="fef6e243-ba6b-4b3f-ad2c-3d4103496599"
JAIOUA010000013.1	RepeatMasker	DNA/Ginger-1	177505	178052	921	-	.	ID="RND-5_FAMILY-6062";Tend="1146";Tstart="649";shortTE="F";uid="6d580e77-0f45-446d-bbb6-3f8abdb50f78"
JAIOUA010000013.1	RepeatMasker	Unknown	56253	56517	800	-	.	ID="RND-1_FAMILY-28";Tend="3758";Tstart="3518";shortTE="F";uid="06e099f9-efb9-4269-be43-36337843e91a"
JAIOUA010000013.1	RepeatMasker	LINE/CR1	168395	170776	7808	-	.	ID="RND-6_FAMILY-4055";Tend="2128";Tstart="154";shortTE="F";uid="fbc6068f-a5d1-4fa3-be46-34e332a225e3"
JAIOUA010000013.1	RepeatMasker	DNA/Ginger-1	129238	130678	10552	-	.	ID="RND-6_FAMILY-439";Tend="2250";Tstart="767";shortTE="F";uid="ebe95532-d6e6-4930-9371-52ae4f9c7dda"
JAIOUA010000013.1	RepeatMasker	DNA/hAT-hAT19	105220	105404	475	-	.	ID="HALYOMORPHA_HALYS-5_FAMILY-802";Tend="183";Tstart="2";shortTE="F";uid="128cd613-d978-4baf-955b-0231b361c75c"
JAIOUA010000013.1	RepeatMasker	Retroposon?	215588	215903	841	-	.	ID="RND-6_FAMILY-13511";Tend="1185";Tstart="857";shortTE="F";uid="4d46503d-08ab-4136-bfdb-a80ad6d6b8ec"
JAIOUA010000013.1	RepeatMasker	Unknown	64343	65888	9081	-	.	ID="RND-1_FAMILY-28";Tend="4508";Tstart="3004";shortTE="F";uid="b7b47c39-5abe-4b4e-89ec-ab73f42e2a2b"
JAIOUA010000013.1	RepeatMasker	Unknown	20485	22703	1632	-	.	ID="RND-1_FAMILY-85";TEgroup="ctg_42%7CRND-1_FAMILY-85%7C1";Tend="3526";Tstart="893";shortTE="F";uid="052c7b00-9ad6-4834-bde3-42bbf676eac5"
JAIOUA010000013.1	RepeatMasker	Unknown	90073	90591	1593	-	.	ID="RND-6_FAMILY-1370";Tend="1299";Tstart="1054";shortTE="F";uid="238bad79-5c75-4fc7-a080-efb9a9e13e16"
JAIOUA010000013.1	RepeatMasker	DNA/MULE-MuDR	222694	225074	17052	-	.	ID="RND-6_FAMILY-16446";Tend="2914";Tstart="552";shortTE="F";uid="24a39c42-b841-4def-9c19-2e34ef44ee91"
JAIOUA010000013.1	RepeatMasker	DNA/Maverick	4936	5185	1586	-	.	ID="RND-6_FAMILY-10791";Tend="10246";Tstart="9988";shortTE="F";uid="d344a629-80f6-417c-8500-cf04b48b9a5d"
JAIOUA010000013.1	RepeatMasker	DNA	178479	178968	2415	-	.	ID="ttaa3b_ap";Tend="436";Tstart="1";shortTE="F";uid="ea4bf572-6012-430a-b834-4e71c5720c22"
JAIOUA010000013.1	RepeatMasker	DNA/Kolobok-E	173939	174072	530	-	.	ID="RND-6_FAMILY-5088";Tend="1729";Tstart="1602";shortTE="F";uid="2b32bae4-0e94-47f0-97d5-85c09d382cc7"
JAIOUA010000013.1	RepeatMasker	DNA/Maverick	27196	27468	743	-	.	ID="RND-5_FAMILY-1514";Tend="8022";Tstart="7747";shortTE="F";uid="23aefdf5-6845-4483-968c-d96c8bec7b99"
JAIOUA010000013.1	RepeatMasker	DNA/hAT?	209382	209714	1421	-	.	ID="RND-6_FAMILY-889";Tend="1580";Tstart="1279";shortTE="F";uid="674c6748-e1e0-4020-8363-d7ac9fef063e"
JAIOUA010000013.1	RepeatMasker	DNA/Maverick	69143	76057	60330	-	.	ID="RND-5_FAMILY-1606";Tend="6913";Tstart="1";shortTE="F";uid="35e767af-2fb2-4fe6-963e-13452e55d9ae"
JAIOUA010000013.1	RepeatMasker	DNA/Kolobok-E	64049	64337	1870	-	.	ID="RND-6_FAMILY-12448";Tend="964";Tstart="678";shortTE="F";uid="220ba284-1738-4e75-bdfd-b3252564a252"
JAIOUA010000013.1	RepeatMasker	DNA/Ginger-1	182304	182650	1085	-	.	ID="RND-6_FAMILY-9942";Tend="1129";Tstart="786";shortTE="F";uid="39d4d89b-7762-4239-b060-d0da9ddff574"
JAIOUA010000013.1	RepeatMasker	Unknown	219415	219681	1446	-	.	ID="RND-1_FAMILY-178";Tend="1232";Tstart="921";shortTE="F";uid="9217c3b6-e2eb-44a9-923e-c854b664b6a3"
JAIOUA010000013.1	RepeatMasker	DNA/Ginger-1	203655	204774	2101	-	.	ID="RND-5_FAMILY-6062";Tend="2100";Tstart="1039";shortTE="F";uid="5bd70058-fc5e-408f-8e09-79756fca26b6"
JAIOUA010000013.1	RepeatMasker	Retroposon?	179201	179574	564	-	.	ID="RND-6_FAMILY-6702";Tend="1463";Tstart="1152";shortTE="F";uid="cb469831-e984-4974-a3dc-53b0fb4dbb5f"
JAIOUA010000013.1	RepeatMasker	DNA/hAT-Blackjack	139749	140482	3875	-	.	ID="RND-6_FAMILY-8590";Tend="1437";Tstart="705";shortTE="F";uid="5f86c0de-328a-48fc-b718-e12b24ef3338"
JAIOUA010000013.1	RepeatMasker	Unknown	54680	54830	563	-	.	ID="RND-1_FAMILY-28";Tend="3130";Tstart="3046";shortTE="F";uid="383d8bba-8a1c-487b-b003-2f4b27d42486"
JAIOUA010000013.1	RepeatMasker	LINE/CR1	215	432	412	-	.	ID="RND-6_FAMILY-140";Tend="2170";Tstart="1955";shortTE="F";uid="366a0da5-9fed-482f-adac-bbd8efc78c54"
JAIOUA010000013.1	RepeatMasker	Unknown	155932	157531	13914	-	.	ID="RND-6_FAMILY-1935";Tend="2595";Tstart="996";shortTE="F";uid="a5a97957-11a5-4c68-a999-c97cb17e31ed"
JAIOUA010000013.1	RepeatMasker	DNA/Kolobok-E	173112	173236	623	-	.	ID="KOLOBOKE-3_AP";Tend="7824";Tstart="7427";shortTE="F";uid="b3b03473-8f6b-4724-8d90-e40c2bd043ed"
JAIOUA010000013.1	RepeatMasker	DNA	145703	146078	2372	-	.	ID="DNA3-10_AP";Tend="341";Tstart="1";shortTE="F";uid="349dc07d-5af0-4767-bd48-57e9676b01db"
JAIOUA010000013.1	RepeatMasker	Retroposon?	205048	205398	1095	-	.	ID="RND-6_FAMILY-10695";Tend="1014";Tstart="651";shortTE="F";uid="746dba6c-43cc-4e85-a2ce-cdc379699411"
JAIOUA010000013.1	RepeatMasker	Unknown	20068	20491	3510	-	.	ID="RND-1_FAMILY-216";Tend="3718";Tstart="3295";shortTE="F";uid="55e3c24a-0f25-42a7-9fc4-6f2987a3c467"
JAIOUA010000048.1	RepeatMasker	LINE/R1	12034	13199	2780	+	.	ID="RND-5_FAMILY-8868";Tend="1244";Tstart="76";shortTE="F";uid="48770a5f-623c-4457-aa52-ec8dc0e7421a"
JAIOUA010000048.1	RepeatMasker	DNA/Sola-1	13843	15302	2600	+	.	ID="SOLA1-1_AP";Tend="3371";Tstart="1894";shortTE="F";uid="7e1f7a93-8679-43c0-84b6-ba2ba82b7922"
JAIOUA010000048.1	RepeatMasker	Unknown	22200	22302	787	+	.	ID="RND-6_FAMILY-481";Tend="1084";Tstart="982";shortTE="F";uid="424235aa-421b-45b0-be48-0d0edc0162ea"
JAIOUA010000048.1	RepeatMasker	Unknown	5939	6041	787	+	.	ID="RND-6_FAMILY-481";Tend="1084";Tstart="982";shortTE="F";uid="04d2641f-6205-4888-bc1a-50de966ce51d"
JAIOUA010000048.1	RepeatMasker	DNA/Kolobok-E	6085	6378	1462	-	.	ID="RND-1_FAMILY-378";Tend="1403";Tstart="1121";shortTE="F";uid="4bbe0c6c-5fdc-43a2-a7cf-3344478764b8"
JAIOUA010000048.1	RepeatMasker	DNA/TcMar-m44	1	1459	4859	-	.	ID="rnd-6_family-18609";Tend="1758";Tstart="358";shortTE="F";uid="f9559118-a02a-49b3-a200-adb416cc766b"
JAIOUA010000048.1	RepeatMasker	DNA/PiggyBac	19062	20068	1166	-	.	ID="piggybac-n4_lmi";Tend="1800";Tstart="345";shortTE="F";uid="3a656385-45b2-4b98-85ad-340702df5a04"
JAIOUA010000048.1	RepeatMasker	LINE/R1	3808	4270	3929	-	.	ID="RND-6_FAMILY-2473";Tend="6825";Tstart="6363";shortTE="F";uid="18834ad5-e0e8-4adb-a1c0-85d20ebbd910"
JAIOUA010000048.1	RepeatMasker	DNA/PiggyBac	2801	3807	1166	-	.	ID="piggybac-n4_lmi";Tend="1800";Tstart="345";shortTE="F";uid="b6b41403-8fa1-488f-a3fa-20a8d7db00fc"
JAIOUA010000048.1	RepeatMasker	LINE/R1	20069	20531	3929	-	.	ID="RND-6_FAMILY-2473";Tend="6825";Tstart="6363";shortTE="F";uid="d79d17eb-8655-4c86-9ab5-06f3c402cb2a"
JAIOUA010000048.1	RepeatMasker	DNA/Kolobok-E	22346	22639	1462	-	.	ID="RND-1_FAMILY-378";Tend="1403";Tstart="1121";shortTE="F";uid="cd5bac51-3cc2-4226-8a09-ce6da026340f"
JAIOUA010000048.1	RepeatMasker	LTR/Copia	23659	25655	17986	-	.	ID="RND-1_FAMILY-229";Tend="5599";Tstart="3600";shortTE="F";uid="e38fde09-502d-42fc-bdf8-7b4dee1108ab"
JAIOUA010000048.1	RepeatMasker	DNA/TcMar-m44	15832	17720	8190	-	.	ID="rnd-6_family-18609";Tend="1802";Tstart="358";shortTE="F";uid="50abce0a-5777-44e8-ad00-9c8f6784573a"
JAIOUA010000048.1	RepeatMasker	LINE/R1	11117	12773	1511	-	.	ID="RND-6_FAMILY-6007";Tend="3256";Tstart="1619";shortTE="F";uid="336a3ce5-1c25-4864-86f6-4e990325ad8d"
JAIOUA010000048.1	RepeatMasker	LTR/Copia	7398	10298	25894	-	.	ID="RND-1_FAMILY-229";Tend="5599";Tstart="2698";shortTE="F";uid="38891148-0e5c-430c-bf1c-8c49004e033f"
JAIOUA010000051.1	RepeatMasker	LINE/R1	13412	18500	46455	-	.	ID="RND-6_FAMILY-2473";Tend="6834";Tstart="1746";shortTE="F";uid="c18c6ea4-fec4-467f-8efa-7906d75c8c24"
JAIOUA010000052.1	RepeatMasker	Retroposon?	15119	15796	4304	+	.	ID="RND-6_FAMILY-4488";Tend="1714";Tstart="981";shortTE="F";uid="d1cfa016-d2dc-44e5-9e19-4eb94a572388"
JAIOUA010000052.1	RepeatMasker	Retroposon?	10748	11185	1160	+	.	ID="RND-5_FAMILY-8059";Tend="1224";Tstart="726";shortTE="F";uid="d88974df-0399-4717-9d03-bdadbe0f681f"
JAIOUA010000052.1	RepeatMasker	DNA	17150	17425	1136	+	.	ID="RND-6_FAMILY-2126";Tend="1875";Tstart="1552";shortTE="F";uid="c01541c9-35fc-4a84-90c7-df3699f0167c"
JAIOUA010000052.1	RepeatMasker	Unknown	22651	23071	1884	+	.	ID="RND-6_FAMILY-2132";Tend="2719";Tstart="2347";shortTE="F";uid="503769fe-7433-46b1-b92c-4fcea4fa876d"
JAIOUA010000052.1	RepeatMasker	DNA	17815	18214	509	+	.	ID="RND-6_FAMILY-9867";TEgroup="ctg_47%7CRND-6_FAMILY-9867%7C1";Tend="718";Tstart="427";shortTE="F";uid="4ccc38ce-2e07-467f-8b42-484bf45a2300"
JAIOUA010000052.1	RepeatMasker	Unknown	12463	12581	877	+	.	ID="RND-6_FAMILY-7746";Tend="2851";Tstart="2721";shortTE="F";uid="5321afdf-e11d-4160-9e37-ff98f8f1bea9"
JAIOUA010000052.1	RepeatMasker	Unknown	11255	12126	3275	+	.	ID="RND-6_FAMILY-1455";Tend="1229";Tstart="451";shortTE="F";uid="cd06912e-7ee9-4087-9111-fd5e1568da6d"
JAIOUA010000052.1	RepeatMasker	Unknown	14361	14522	1171	+	.	ID="RND-6_FAMILY-3430";Tend="1198";Tstart="1037";shortTE="F";uid="793c9510-11f8-4e7f-b9cb-9674a5b472c3"
JAIOUA010000052.1	RepeatMasker	Unknown	12577	13035	2772	+	.	ID="RND-6_FAMILY-1455";Tend="1657";Tstart="1211";shortTE="F";uid="6575c5f3-2050-40e1-85bf-9cfc899ed4f9"
JAIOUA010000052.1	RepeatMasker	DNA/hAT-Tip100	24246	24544	1633	+	.	ID="RND-6_FAMILY-6394";Tend="998";Tstart="721";shortTE="F";uid="50d241f6-bb36-4516-a8c3-a8b6939a05ef"
JAIOUA010000052.1	RepeatMasker	Unknown	19557	22488	17358	+	.	ID="RND-6_FAMILY-2131";Tend="2875";Tstart="1";shortTE="F";uid="2077f486-17bd-47ed-b07c-6e6c6ec2493f"
JAIOUA010000052.1	RepeatMasker	LTR/Gypsy	18745	19363	5478	+	.	ID="RND-1_FAMILY-237";Tend="1566";Tstart="948";shortTE="F";uid="694d8455-682a-4b41-877d-46ffdaef2839"
JAIOUA010000052.1	RepeatMasker	DNA/PiggyBac	13865	14104	445	+	.	ID="RND-6_FAMILY-1794";Tend="3160";Tstart="2948";shortTE="F";uid="4a8e62ee-084c-476e-857f-35045c00e35a"
JAIOUA010000052.1	RepeatMasker	RC/Helitron	1044	1249	949	-	.	ID="RND-6_FAMILY-78";Tend="1271";Tstart="1051";shortTE="F";uid="15e98de9-5f8a-4ea5-95bd-9dea9243ff48"
JAIOUA010000052.1	RepeatMasker	Unknown	17402	17595	862	-	.	ID="RND-6_FAMILY-392";Tend="2458";Tstart="2271";shortTE="F";uid="8346bcf8-c753-4b52-860b-fed4bf9706a2"
JAIOUA010000052.1	RepeatMasker	DNA	23604	24143	1119	-	.	ID="RND-5_FAMILY-6566";Tend="1828";Tstart="1293";shortTE="F";uid="6fdc1a25-26a1-44b1-89df-02b28846ba52"
JAIOUA010000052.1	RepeatMasker	DNA/hAT	9308	11048	9066	-	.	ID="RND-6_FAMILY-5670";Tend="1683";Tstart="109";shortTE="F";uid="e649eee9-235e-4efc-91c9-5e426ffd0270"
JAIOUA010000052.1	RepeatMasker	Unknown	18302	18747	2006	-	.	ID="RND-6_FAMILY-392";Tend="2201";Tstart="1650";shortTE="F";uid="b2786129-4f54-48a7-93cc-44fc99cfed54"
JAIOUA010000052.1	RepeatMasker	DNA	17225	17401	857	-	.	ID="RND-6_FAMILY-3085";Tend="3938";Tstart="3597";shortTE="F";uid="ba17a81d-7a1f-4f9a-a266-2c6f6e995e7e"
JAIOUA010000052.1	RepeatMasker	DNA/hAT-Tip100	7797	9217	8408	-	.	ID="RND-6_FAMILY-21694";Tend="1473";Tstart="1";shortTE="F";uid="129b3a86-0b52-4b30-b0cd-637759c35cdb"
JAIOUA010000052.1	RepeatMasker	DNA	23239	23602	868	-	.	ID="RND-5_FAMILY-6566";TEgroup="ctg_47%7CRND-5_FAMILY-6566%7C1";Tend="2134";Tstart="1800";shortTE="F";uid="d2ede073-d229-4c02-a9c4-d32816375717"
JAIOUA010000052.1	RepeatMasker	LTR/Gypsy	5450	6768	6202	-	.	ID="RND-6_FAMILY-17754";Tend="1353";Tstart="130";shortTE="F";uid="978294a0-77db-4b31-9a7e-7f26c9707bc3"
JAIOUA010000052.1	RepeatMasker	Retroposon?	17830	18188	748	-	.	ID="RND-5_FAMILY-6251";Tend="281";Tstart="1";shortTE="F";uid="dd1c85ee-cc73-4962-abb2-f2b4b08e7fcb"
JAIOUA010000052.1	RepeatMasker	DNA/hAT-Tip100	4	140	975	-	.	ID="RND-5_FAMILY-4031";Tend="1126";Tstart="991";shortTE="F";uid="4e9fbe66-dc45-447e-8b3b-b2be0fbe0a54"
JAIOUA010000052.1	RepeatMasker	DNA/hAT-hAT19	15792	15959	1050	-	.	ID="RND-6_FAMILY-1009";Tend="2485";Tstart="2318";shortTE="F";uid="6d503476-5959-425e-9b6a-a4365a6bc30c"
JAIOUA010000052.1	RepeatMasker	Unknown	12011	12470	3116	-	.	ID="RND-1_FAMILY-36";Tend="2963";Tstart="2115";shortTE="F";uid="4c3b1875-c839-4e8a-b440-9d56c1477119"
JAIOUA010000052.1	RepeatMasker	Unknown	19364	20276	6372	-	.	ID="RND-6_FAMILY-392";Tend="1653";Tstart="741";shortTE="F";uid="12249efa-2ec8-4ab9-87ad-d20d72d5a9b9"
JAIOUA010000052.1	RepeatMasker	DNA/Kolobok-E	1992	5442	17797	-	.	ID="RND-5_FAMILY-2488";TEgroup="ctg_47%7CRND-5_FAMILY-2488%7C1";Tend="3105";Tstart="27";shortTE="F";uid="d33f34b6-7ba9-4e6a-a8b0-d288ce352da1"
JAIOUA010000052.1	RepeatMasker	DNA/MULE-MuDR	1482	1605	427	-	.	ID="MUDR2X_AP";Tend="1903";Tstart="1764";shortTE="F";uid="2de21763-7604-4375-a31d-49e8bb75faca"
JAIOUA010000052.1	RepeatMasker	DNA/hAT?	6782	7529	4710	-	.	ID="RND-6_FAMILY-1456";Tend="1604";Tstart="821";shortTE="F";uid="b8045721-1126-4898-919b-98d0ec1ab720"
JAIOUA010000053.1	RepeatMasker	DNA	12452	19768	62248	+	.	ID="RND-6_FAMILY-22635";Tend="7029";Tstart="1";shortTE="F";uid="08badacd-e5e2-4b41-8b29-0af421a9c84b"
JAIOUA010000053.1	RepeatMasker	DNA	3158	10474	62248	+	.	ID="RND-6_FAMILY-22635";Tend="7029";Tstart="1";shortTE="F";uid="bc347b39-875b-4149-ae27-d4fbe9a95c32"
JAIOUA010000053.1	RepeatMasker	DNA	19531	24538	35765	-	.	ID="RND-1_FAMILY-188";Tend="5406";Tstart="643";shortTE="F";uid="cbedd8d7-285b-480a-9cbb-7b72a96d8c0e"
JAIOUA010000053.1	RepeatMasker	DNA	943	6577	40904	-	.	ID="RND-1_FAMILY-188";Tend="5406";Tstart="1";shortTE="F";uid="30743d8a-95c8-4b23-b89f-df3c7e200ca3"
JAIOUA010000053.1	RepeatMasker	DNA	10237	15871	40904	-	.	ID="RND-1_FAMILY-188";Tend="5406";Tstart="1";shortTE="F";uid="6f72b4a4-d4c6-44fe-a770-1fea67f55391"
CM034320.1	RepeatMasker	Retroposon?	24933123	24933381	1555	+	.	ID="RND-6_FAMILY-10695";Tend="1365";Tstart="1042";shortTE="F";uid="00bae1f0-36f1-494b-95ea-925eab23e868"
CM034320.1	RepeatMasker	RC/Helitron	17588931	17589181	1593	+	.	ID="RND-1_FAMILY-29";Tend="1106";Tstart="863";shortTE="F";uid="ba0312d3-0563-45e8-b728-1bcf6a6afdcb"
CM034320.1	RepeatMasker	Retroposon?	29688070	29688219	1046	+	.	ID="RND-6_FAMILY-13511";Tend="1001";Tstart="857";shortTE="F";uid="81308e06-407c-43ac-a423-c8b7a4145c87"
CM034320.1	RepeatMasker	DNA/hAT-Charlie	32714128	32714277	817	+	.	ID="RND-6_FAMILY-1145";Tend="1228";Tstart="1070";shortTE="F";uid="9e5ab0d0-e51a-4ee6-ba6d-70cf66f615e2"
CM034320.1	RepeatMasker	Retroposon?	27909718	27910089	500	+	.	ID="RND-6_FAMILY-35321";Tend="1485";Tstart="1146";shortTE="F";uid="febaf1d4-c312-4e75-9e2f-b579b7b52927"
CM034320.1	RepeatMasker	RC/Helitron	38408908	38409145	1536	+	.	ID="RND-1_FAMILY-329";Tend="1733";Tstart="1502";shortTE="F";uid="cb266304-e416-41b1-89ef-c64d4b6b658e"
CM034320.1	RepeatMasker	DNA/MULE-MuDR	21023891	21025203	2854	+	.	ID="RND-6_FAMILY-10822";Tend="1351";Tstart="23";shortTE="F";uid="21215262-518c-4ee6-8a06-14e03fb2724a"
CM034320.1	RepeatMasker	DNA/Kolobok-E	28451848	28452378	3271	+	.	ID="RND-5_FAMILY-5644";Tend="1542";Tstart="961";shortTE="F";uid="f4dcc5f3-347c-4207-b376-3c4dc2bc7c46"
CM034320.1	RepeatMasker	Retroposon?	23776872	23777126	1245	+	.	ID="RND-6_FAMILY-20292";Tend="1785";Tstart="1535";shortTE="F";uid="ce8f4d6e-db06-4259-b1b7-28d20bad2804"
CM034320.1	RepeatMasker	DNA/hAT-Tip100	11162943	11163582	1731	+	.	ID="RND-6_FAMILY-2821";Tend="3326";Tstart="2748";shortTE="F";uid="4461753b-46c8-445d-8f29-daa50d6bde50"
CM034320.1	RepeatMasker	DNA/Kolobok-E	31738123	31738233	679	+	.	ID="RND-5_FAMILY-680";Tend="1363";Tstart="1248";shortTE="F";uid="021ebcb7-b235-4d46-af0c-16f6e70db0cd"
CM034320.1	RepeatMasker	LTR/Gypsy	18765309	18766489	9846	+	.	ID="RND-1_FAMILY-111";Tend="2192";Tstart="956";shortTE="F";uid="8532142c-798c-4625-b82c-1645074bffc7"
CM034320.1	RepeatMasker	DNA/hAT-Ac	34408325	34408999	2838	+	.	ID="RND-6_FAMILY-1327";Tend="1527";Tstart="898";shortTE="F";uid="46cca40b-50c1-42b4-aa84-900f0b5d21f6"
CM034320.1	RepeatMasker	Retroposon?	32298631	32298893	575	+	.	ID="RND-6_FAMILY-10695";Tend="1879";Tstart="1622";shortTE="F";uid="e6beae47-0d52-4359-a5a9-45166de9aa42"
CM034320.1	RepeatMasker	Unknown	14158011	14158264	1438	+	.	ID="RND-4_FAMILY-362";Tend="1125";Tstart="863";shortTE="F";uid="f062725b-bb5a-4e3b-9b9a-3463c6182b99"
CM034320.1	RepeatMasker	DNA/hAT-Charlie	26486762	26486935	410	+	.	ID="RND-6_FAMILY-11850";Tend="960";Tstart="820";shortTE="F";uid="7554c05e-571c-4c19-8dfe-e08516b537e2"
CM034320.1	RepeatMasker	LINE/I-Jockey	25154911	25155037	569	+	.	ID="RND-6_FAMILY-3754";Tend="1432";Tstart="1318";shortTE="F";uid="42cdc6ea-e76a-448d-8ddf-2b708b766d82"
CM034320.1	RepeatMasker	DNA/hAT-hAT19	35956971	35957155	1091	+	.	ID="RND-6_FAMILY-8033";Tend="1774";Tstart="1589";shortTE="F";uid="0b026e62-552c-4068-8af0-e449f2df7059"
CM034320.1	RepeatMasker	LTR/Gypsy	35493590	35493918	860	+	.	ID="RND-6_FAMILY-1441";Tend="435";Tstart="61";shortTE="F";uid="5d89e643-7095-4fd2-9a64-dc5876f3bb04"
CM034320.1	RepeatMasker	DNA/Ginger-1	37073165	37073331	660	+	.	ID="rnd-6_family-439";Tend="2310";Tstart="2121";shortTE="F";uid="d295a5d7-3242-4a12-b70a-0327bf352c3a"
CM034320.1	RepeatMasker	DNA/MULE-MuDR	36244516	36244655	516	+	.	ID="RND-5_FAMILY-2967";Tend="1163";Tstart="1013";shortTE="F";uid="fc31eaab-e6e9-4224-9589-02a20f9928b7"
CM034320.1	RepeatMasker	DNA/hAT-hAT19	27829888	27830069	1226	+	.	ID="RND-4_FAMILY-600";Tend="2417";Tstart="2241";shortTE="F";uid="178396f9-0a5a-4e93-ae11-d6be32a87c7b"
CM034320.1	RepeatMasker	DNA/hAT-Tip100	37780970	37781103	488	+	.	ID="DNA8-63_AP";Tend="168";Tstart="3";shortTE="F";uid="156c0194-081f-4506-b8e6-d24105f1c27f"
CM034320.1	RepeatMasker	Unknown	30616096	30616398	460	+	.	ID="RND-5_FAMILY-60";Tend="1517";Tstart="1226";shortTE="F";uid="a6243e91-5002-416a-8e0a-61b70c3b750b"
CM034320.1	RepeatMasker	DNA/Kolobok-E	18026835	18029685	20170	+	.	ID="rnd-5_family-540";Tend="3395";Tstart="1070";shortTE="F";uid="8fb87f1c-df95-479f-b69b-39767b6a56fe"
CM034320.1	RepeatMasker	Unknown	14912638	14913400	6220	+	.	ID="RND-6_FAMILY-2535";Tend="2072";Tstart="1314";shortTE="F";uid="9d28306d-cb85-4d65-9f8e-f0df0fba3531"
CM034320.1	RepeatMasker	DNA	18097770	18098201	1611	+	.	ID="DNAX-2_AP";Tend="467";Tstart="1";shortTE="F";uid="46e5bcfe-40c5-4c28-ad1f-e188e82417e4"
CM034320.1	RepeatMasker	Retroposon?	15878863	15879126	536	+	.	ID="RND-6_FAMILY-1945";Tend="2537";Tstart="2315";shortTE="F";uid="991ec109-c7a1-48e0-a237-65768235b210"
CM034320.1	RepeatMasker	Unknown	29307983	29308451	2047	+	.	ID="RND-6_FAMILY-7893";Tend="1204";Tstart="748";shortTE="F";uid="5aaf5f6d-dfeb-4fdc-9b52-83662ac95670"
CM034320.1	RepeatMasker	DNA/Kolobok-E	17129945	17130072	442	+	.	ID="RND-6_FAMILY-15479";Tend="1349";Tstart="1221";shortTE="F";uid="9fcc4e93-cbea-4cea-98ba-c5a8c80c4873"
CM034320.1	RepeatMasker	DNA/Ginger-1	26184562	26184906	609	+	.	ID="RND-6_FAMILY-58578";Tend="1598";Tstart="1203";shortTE="F";uid="db40e575-0f2d-4098-bf89-2168c6981aee"
CM034320.1	RepeatMasker	DNA/Ginger-1	25238410	25238510	438	+	.	ID="RND-6_FAMILY-9565";Tend="2739";Tstart="2636";shortTE="F";uid="c53f1df1-58ae-4ecd-929d-75819af36c05"
CM034320.1	RepeatMasker	Unknown	23545524	23545691	583	+	.	ID="RND-5_FAMILY-3125";Tend="1605";Tstart="1443";shortTE="F";uid="9fe21981-f3f4-4f4d-b83b-b14b9b41b1f6"
CM034320.1	RepeatMasker	DNA/hAT	13456602	13457616	5626	+	.	ID="rnd-1_family-90";Tend="6522";Tstart="4997";shortTE="F";uid="f3862750-f29a-4724-9349-5bb862b869f6"
CM034320.1	RepeatMasker	DNA/Ginger-1	34697546	34697671	649	+	.	ID="RND-6_FAMILY-1478";Tend="561";Tstart="432";shortTE="F";uid="50571998-9a2b-43af-9bac-921a3584df54"
CM034320.1	RepeatMasker	DNA/hAT-Tip100	5415527	5415675	726	+	.	ID="DNA8-63_AP";Tend="155";Tstart="1";shortTE="F";uid="0c842de9-f479-4926-b424-2cb7dc21abc9"
CM034320.1	RepeatMasker	DNA/Kolobok-E	35379345	35380321	7214	+	.	ID="RND-1_FAMILY-339";Tend="4524";Tstart="3552";shortTE="F";uid="12bdc5d3-d66d-48b5-9267-52ab4cc33409"
CM034320.1	RepeatMasker	DNA/Kolobok-E	30129186	30129491	768	+	.	ID="RND-5_FAMILY-1670";TEgroup="ctg_5%7CRND-5_FAMILY-1670%7C2";Tend="1212";Tstart="996";shortTE="F";uid="084fd3e6-047a-4ae9-9df9-517648e503aa"
CM034320.1	RepeatMasker	DNA	622750	622989	1056	+	.	ID="TTAA16_AP";Tend="373";Tstart="126";shortTE="F";uid="7b7c68a2-f1ae-445f-8bae-0030f5ce88f2"
CM034320.1	RepeatMasker	Unknown	33244756	33244948	929	+	.	ID="RND-6_FAMILY-13804";Tend="1210";Tstart="1020";shortTE="F";uid="001cf43b-d870-49d9-8d07-50828bada715"
CM034320.1	RepeatMasker	Retroposon?	26190344	26191350	6043	+	.	ID="RND-5_FAMILY-1463";Tend="2433";Tstart="1586";shortTE="F";uid="bdc86839-8632-478d-8c92-16d9b8127d95"
CM034320.1	RepeatMasker	LINE/L2	10144954	10145331	864	+	.	ID="RND-6_FAMILY-8593";Tend="1001";Tstart="569";shortTE="F";uid="7f75bff7-ddf1-4f5b-9876-46a1555201eb"
CM034320.1	RepeatMasker	Unknown	35311400	35311625	972	+	.	ID="RND-1_FAMILY-3";Tend="3956";Tstart="3722";shortTE="F";uid="35e51a2a-45d5-4608-b9a1-5ada3585c334"
CM034320.1	RepeatMasker	DNA/Kolobok-E	2696216	2696644	801	+	.	ID="RND-5_FAMILY-9232";Tend="962";Tstart="555";shortTE="F";uid="d03bac94-cc7e-4cea-b967-574c5ddbabbc"
CM034320.1	RepeatMasker	DNA/hAT-Tip100	37008616	37008820	1285	+	.	ID="DNA8-28_AP";Tend="436";Tstart="237";shortTE="F";uid="df249c37-d70a-4521-b893-aff8b5d91933"
CM034320.1	RepeatMasker	DNA	33647416	33647865	3438	+	.	ID="RND-5_FAMILY-463";Tend="1335";Tstart="888";shortTE="F";uid="063acd7b-ea2e-4a4d-88b3-ceccc2044ac9"
CM034320.1	RepeatMasker	LINE/I	19321960	19322197	590	+	.	ID="RND-5_FAMILY-2213";Tend="1618";Tstart="1390";shortTE="F";uid="aa860e9b-dcb7-4a11-baf2-e6478a004688"
CM034320.1	RepeatMasker	DNA/Ginger-1	10861238	10861497	491	+	.	ID="RND-5_FAMILY-6062";TEgroup="ctg_5%7CRND-5_FAMILY-6062%7C4";Tend="2102";Tstart="643";shortTE="T";uid="7294124a-b9ac-4b76-a741-160b50965062"
CM034320.1	RepeatMasker	DNA/hAT-Ac	20449353	20449599	1095	+	.	ID="RND-6_FAMILY-1153";Tend="1568";Tstart="1338";shortTE="F";uid="0d0e5307-0fa4-4d95-805f-4c194cde78de"
CM034320.1	RepeatMasker	DNA/Ginger-1	38589528	38590240	1604	+	.	ID="RND-5_FAMILY-6062";Tend="1448";Tstart="727";shortTE="F";uid="97292525-e487-455e-b189-626203662f75"
CM034320.1	RepeatMasker	DNA/MULE-MuDR	37037416	37037654	686	+	.	ID="RND-5_FAMILY-3139";Tend="1316";Tstart="1077";shortTE="F";uid="c2a426bf-2301-484c-896b-c7d8e712fb8c"
CM034320.1	RepeatMasker	DNA/Maverick	17229915	17232084	12807	+	.	ID="RND-6_FAMILY-1615";Tend="5504";Tstart="3387";shortTE="F";uid="574b8ad8-b57c-4da4-b7b0-5d4ebe8434e4"
CM034320.1	RepeatMasker	DNA	1962386	1963143	878	+	.	ID="DNA4-2_AP";Tend="769";Tstart="45";shortTE="F";uid="3388b2da-ba46-44aa-b88f-f9d56f58063d"
CM034320.1	RepeatMasker	Retroposon?	32625088	32625386	5825	+	.	ID="RND-6_FAMILY-13511";Tend="1875";Tstart="1185";shortTE="F";uid="a4167dd7-c3c4-4334-bfcc-2e70d1462213"
CM034320.1	RepeatMasker	DNA/hAT-Tip100	13195759	13195990	542	+	.	ID="RND-1_FAMILY-132";Tend="1353";Tstart="1122";shortTE="F";uid="c0faa2c9-6472-4e09-af48-970cb4bdba2f"
CM034320.1	RepeatMasker	DNA/hAT	20782295	20782793	3307	+	.	ID="RND-5_FAMILY-6413";Tend="1281";Tstart="789";shortTE="F";uid="e07959f8-7bd4-4253-9ee1-cdf65567bfd7"
CM034320.1	RepeatMasker	DNA/TcMar-Tc4	24093384	24094682	7862	+	.	ID="RND-5_FAMILY-1518";Tend="1415";Tstart="103";shortTE="F";uid="f4b99dce-41a9-4d9f-981e-998161ecc8ec"
CM034320.1	RepeatMasker	Unknown	21221769	21221921	936	+	.	ID="RND-1_FAMILY-17";Tend="1084";Tstart="929";shortTE="F";uid="b489dcf2-69ad-41b1-8006-8ed3ee0fa7de"
CM034320.1	RepeatMasker	Unknown	4901754	4902909	5710	+	.	ID="RND-6_FAMILY-17798";Tend="1127";Tstart="12";shortTE="F";uid="fe2bd8e8-6e7c-4dd7-a876-dd5c3d6e1109"
CM034320.1	RepeatMasker	DNA/Kolobok-E	22409209	22409841	3574	+	.	ID="RND-5_FAMILY-9232";Tend="949";Tstart="364";shortTE="F";uid="dab8a24f-eea9-4f41-9ee4-e91a86464a53"
CM034320.1	RepeatMasker	Unknown	9683298	9683638	2370	+	.	ID="RND-1_FAMILY-18";Tend="1297";Tstart="943";shortTE="F";uid="1804fad8-9ac7-42ca-bfab-74c97f18f8f4"
CM034320.1	RepeatMasker	DNA/hAT	24484448	24484653	423	+	.	ID="RND-1_FAMILY-215";Tend="1480";Tstart="1269";shortTE="F";uid="449a5e17-d5f5-4c7c-b716-ba9954f58398"
CM034320.1	RepeatMasker	Retroposon?	6696071	6696388	614	+	.	ID="RND-6_FAMILY-15339";Tend="755";Tstart="421";shortTE="F";uid="670b43ef-648f-4f00-a754-55d87c19d061"
CM034320.1	RepeatMasker	Unknown	18353099	18353987	6514	+	.	ID="RND-1_FAMILY-60";Tend="1843";Tstart="951";shortTE="F";uid="4102fdc6-23f0-4b58-93ee-7416dae4d34f"
CM034320.1	RepeatMasker	Unknown	26358354	26358802	2224	+	.	ID="RND-1_FAMILY-420";Tend="1381";Tstart="975";shortTE="F";uid="de3e3b34-4fe4-4a5c-8aa7-1bc8257f695a"
CM034320.1	RepeatMasker	DNA/Ginger-1	39181138	39181282	490	+	.	ID="RND-6_FAMILY-9942";Tend="1089";Tstart="943";shortTE="F";uid="9e76fb98-d2d1-418c-b0d6-c7e89b067136"
CM034320.1	RepeatMasker	DNA/Ginger-2	22297238	22297385	453	+	.	ID="RND-6_FAMILY-6312";Tend="1051";Tstart="917";shortTE="F";uid="fae78014-76b9-466e-b6a3-22a8fce59702"
CM034320.1	RepeatMasker	DNA/hAT-Tip100	35907842	35908096	1306	+	.	ID="RND-6_FAMILY-3414";Tend="956";Tstart="714";shortTE="F";uid="f1087220-a0c6-470b-9dde-85023cc9722c"
CM034320.1	RepeatMasker	DNA/hAT-Tip100	38950238	38951042	5673	+	.	ID="DNA8-18_AP";Tend="819";Tstart="1";shortTE="F";uid="e3d6f543-be6b-4737-8d80-b6e73a6efcea"
CM034320.1	RepeatMasker	DNA	2012694	2012921	492	+	.	ID="DNA4-3_AP";Tend="497";Tstart="280";shortTE="F";uid="7b6aefbc-0ea3-4500-85a5-349bfe15dc83"
CM034320.1	RepeatMasker	Unknown	564700	564851	889	+	.	ID="RND-6_FAMILY-4745";Tend="1665";Tstart="1515";shortTE="F";uid="5809fc14-7482-4fc8-b24c-279bcd583d28"
CM034320.1	RepeatMasker	Retroposon?	21576668	21576848	421	+	.	ID="RND-1_FAMILY-146";Tend="1454";Tstart="1275";shortTE="F";uid="85a8b509-44ef-4b1f-9b66-aab6438c1d1d"
CM034320.1	RepeatMasker	Unknown	32931958	32932116	902	+	.	ID="RND-1_FAMILY-248";Tend="1260";Tstart="1080";shortTE="F";uid="a0dbdf82-2a7d-40f6-85f2-dcc5c2354958"
CM034320.1	RepeatMasker	DNA/hAT-Tip100	1836737	1837160	1992	+	.	ID="DNA8-107_AP";Tend="490";Tstart="69";shortTE="F";uid="0e710775-2402-431a-a8c4-c798f6aebef2"
CM034320.1	RepeatMasker	DNA/Kolobok-E	30978432	30979663	9644	+	.	ID="RND-6_FAMILY-3102";Tend="2059";Tstart="803";shortTE="F";uid="2cbd158a-ce20-4869-a8ff-834e0f2474a0"
CM034320.1	RepeatMasker	LINE/I	33763090	33763501	3320	+	.	ID="RND-6_FAMILY-4475";Tend="1271";Tstart="849";shortTE="F";uid="973702e2-7722-4755-b008-297276bcf4e6"
CM034320.1	RepeatMasker	DNA/Ginger-1	29209493	29209786	1797	+	.	ID="RND-6_FAMILY-269";Tend="1055";Tstart="777";shortTE="F";uid="f5f6179e-8bb9-4939-8526-f65b9613dd66"
CM034320.1	RepeatMasker	RC/Helitron	18283395	18283538	914	+	.	ID="RND-6_FAMILY-3153";Tend="1195";Tstart="1054";shortTE="F";uid="3cb139e0-51ac-4b07-8fbd-36d867b8d39f"
CM034320.1	RepeatMasker	DNA	3987404	3987532	426	+	.	ID="DNA4-2_AP";Tend="450";Tstart="5";shortTE="F";uid="0c21f8af-ff02-48aa-8634-22761632fda6"
CM034320.1	RepeatMasker	DNA/hAT	6058095	6058545	2511	+	.	ID="dna8-38_ap";Tend="447";Tstart="1";shortTE="F";uid="ac27ea8e-91b7-4ce7-8498-191c4f37927e"
CM034320.1	RepeatMasker	DNA	22813302	22813417	493	+	.	ID="TTAA19_AP";Tend="525";Tstart="394";shortTE="F";uid="05fa0186-61ff-4e03-a958-ddaa99f6ddb8"
CM034320.1	RepeatMasker	DNA	30349386	30349941	1987	+	.	ID="DNA4-3_AP";Tend="574";Tstart="3";shortTE="F";uid="b2abb321-766b-4238-8fbc-97852bd7436a"
CM034320.1	RepeatMasker	DNA/Ginger-1	22270669	22270841	514	+	.	ID="ginger1-2_ap";Tend="3007";Tstart="2835";shortTE="F";uid="ab7e7261-0f38-4cd3-97e2-259351a802f6"
CM034320.1	RepeatMasker	DNA	30570600	30570716	493	+	.	ID="TTAA18B_AP";Tend="131";Tstart="10";shortTE="F";uid="8db3ba9b-1feb-4b7d-be42-bbde7b64ba22"
CM034320.1	RepeatMasker	DNA	38801617	38801845	556	+	.	ID="DNAX-2_AP";Tend="459";Tstart="239";shortTE="F";uid="9e0b7825-d6e3-4a7f-ae0b-1eeebfdf8d37"
CM034320.1	RepeatMasker	DNA/Ginger-1	10041887	10042029	466	+	.	ID="RND-5_FAMILY-4248";Tend="1724";Tstart="1582";shortTE="F";uid="c4fbe2b5-97c8-41c2-add6-cd0a33bb1219"
CM034320.1	RepeatMasker	DNA/Kolobok-E	30428204	30428361	1036	+	.	ID="RND-6_FAMILY-21211";Tend="1640";Tstart="1491";shortTE="F";uid="8e88e813-07ea-4ac3-97c9-bbae686712a6"
CM034320.1	RepeatMasker	Retroposon?	22808973	22810213	8724	+	.	ID="RND-6_FAMILY-10695";Tend="2112";Tstart="886";shortTE="F";uid="2e43f254-f1c7-488e-a96b-72d805ca138a"
CM034320.1	RepeatMasker	DNA/MULE-NOF	698190	698593	1405	+	.	ID="RND-5_FAMILY-491";Tend="5500";Tstart="5139";shortTE="F";uid="b07386dc-de33-46f9-a1a1-7301ec0745b5"
CM034320.1	RepeatMasker	DNA	20813002	20813219	653	+	.	ID="RND-6_FAMILY-37489";Tend="2346";Tstart="2100";shortTE="F";uid="42f87987-ef98-4373-bb04-e652522af865"
CM034320.1	RepeatMasker	Retroposon?	358678	359053	1400	+	.	ID="RND-6_FAMILY-10695";Tend="1131";Tstart="730";shortTE="F";uid="51ea1728-b08b-46d8-a7ca-200e7da94b95"
CM034320.1	RepeatMasker	RC/Helitron	17531206	17531434	524	+	.	ID="RND-4_FAMILY-166";Tend="1105";Tstart="890";shortTE="F";uid="de56eb3e-e26a-4ccf-8fd2-d6553c545606"
CM034320.1	RepeatMasker	DNA/hAT-Tip100	13871378	13871657	904	+	.	ID="RND-5_FAMILY-1507";Tend="1298";Tstart="969";shortTE="F";uid="beb6624e-45c7-4cd9-970a-691502628acd"
CM034320.1	RepeatMasker	RC/Helitron	13076035	13076245	966	+	.	ID="RND-5_FAMILY-874";Tend="1496";Tstart="1316";shortTE="F";uid="b24c1e78-596f-4dc9-904c-c0e74f08c5f5"
CM034320.1	RepeatMasker	DNA/Kolobok-E	17311895	17312068	1042	+	.	ID="RND-6_FAMILY-21211";Tend="1659";Tstart="1478";shortTE="F";uid="730bddc4-9fc2-4bca-8ae4-c09e09e5bc6b"
CM034320.1	RepeatMasker	Retroposon?	17827622	17828029	689	+	.	ID="RND-6_FAMILY-15339";Tend="1397";Tstart="977";shortTE="F";uid="329cbe4d-6d88-4e1c-baad-43195c318ed3"
CM034320.1	RepeatMasker	DNA/hAT	18079592	18079730	898	+	.	ID="RND-6_FAMILY-3333";Tend="1134";Tstart="983";shortTE="F";uid="e4d6a4c8-9d61-4a61-ba95-6572e765dd92"
CM034320.1	RepeatMasker	DNA	28719890	28720415	526	+	.	ID="DNA4-3_AP";TEgroup="ctg_5%7CDNA4-3_AP%7C4";Tend="615";Tstart="19";shortTE="F";uid="cd8e1dbb-c486-4446-b719-5c107211cdaf"
CM034320.1	RepeatMasker	DNA	19037636	19038459	4370	+	.	ID="RND-6_FAMILY-24544";Tend="2296";Tstart="1557";shortTE="F";uid="73ec156c-aed4-493e-9ef4-ce92d7d80e5d"
CM034320.1	RepeatMasker	DNA	31239118	31239425	1367	+	.	ID="RND-6_FAMILY-2839";Tend="1451";Tstart="1180";shortTE="F";uid="5efbd205-d4d7-43b3-8bea-565ad507e9bb"
CM034320.1	RepeatMasker	DNA/Kolobok-E	37360015	37360199	1601	+	.	ID="RND-1_FAMILY-238";Tend="3309";Tstart="2771";shortTE="F";uid="a283ecb7-5f97-47e7-b5d9-64fcc5acce3d"
CM034320.1	RepeatMasker	DNA	13080612	13081159	1580	+	.	ID="DNA4-3_AP";Tend="635";Tstart="1";shortTE="F";uid="03256303-43df-4bde-875f-ff5fdab2b596"
CM034320.1	RepeatMasker	DNA	17612194	17612330	764	+	.	ID="ttaa18_ap";Tend="429";Tstart="301";shortTE="F";uid="9854c5a8-d16d-4cfa-80b9-c87dccdf89fd"
CM034320.1	RepeatMasker	DNA/MULE-MuDR	15191620	15193949	2977	+	.	ID="RND-6_FAMILY-8792";TEgroup="ctg_5%7CRND-6_FAMILY-8792%7C2";Tend="1908";Tstart="1";shortTE="F";uid="3df18767-b50c-46aa-9a90-f181ce8e5907"
CM034320.1	RepeatMasker	Unknown	28902790	28903324	3682	+	.	ID="RND-6_FAMILY-6643";Tend="1667";Tstart="1099";shortTE="F";uid="d3f868ec-86cd-496b-b73e-566d388d3c8b"
CM034320.1	RepeatMasker	Unknown	25001775	25002009	777	+	.	ID="RND-6_FAMILY-409";Tend="1195";Tstart="944";shortTE="F";uid="25badec6-8953-4a54-860e-b43e5ca3997f"
CM034320.1	RepeatMasker	DNA	29201328	29201896	3517	+	.	ID="TTAA20_AP";Tend="663";Tstart="1";shortTE="F";uid="57968e54-c694-414d-b652-5e8f12ba53a5"
CM034320.1	RepeatMasker	DNA	8501884	8502505	613	+	.	ID="DNA4-2_AP";Tend="769";Tstart="140";shortTE="F";uid="e37535d0-8a84-4ca5-9bbe-9e26aa7f73bc"
CM034320.1	RepeatMasker	DNA/hAT-Ac	23326395	23326570	896	+	.	ID="RND-5_FAMILY-5663";Tend="1395";Tstart="1233";shortTE="F";uid="7693f5b9-72a0-4076-b763-9ffe2b7158a8"
CM034320.1	RepeatMasker	DNA/hAT-Tip100	24360059	24360232	680	+	.	ID="DNA8-63_AP";Tend="168";Tstart="1";shortTE="F";uid="c9dbc493-1ec3-46f0-aa4e-cb59ef3518df"
CM034320.1	RepeatMasker	DNA	22947938	22948204	1713	+	.	ID="DNAX-2_AP";Tend="467";Tstart="203";shortTE="F";uid="a64af54c-86c3-444a-acb9-d8805d3f3b58"
CM034320.1	RepeatMasker	LTR/Gypsy	275636	276771	1195	+	.	ID="RND-6_FAMILY-1441";Tend="6636";Tstart="5502";shortTE="F";uid="d01c6868-110d-49f4-8523-82f224771db8"
CM034320.1	RepeatMasker	DNA/Kolobok-E	390469	390966	1114	+	.	ID="KOLOBOKE-3_AP";Tend="2179";Tstart="1723";shortTE="F";uid="02d27e01-c1a9-4793-841b-f3dca47a0732"
CM034320.1	RepeatMasker	DNA	16566954	16567225	743	+	.	ID="RND-5_FAMILY-2251";Tend="1515";Tstart="1273";shortTE="F";uid="2257e519-0989-4277-b916-c09efb84d328"
CM034320.1	RepeatMasker	DNA/hAT?	1892375	1892630	1914	+	.	ID="RND-6_FAMILY-7631";Tend="979";Tstart="718";shortTE="F";uid="0d0dfa23-e4a4-4d1d-9757-fae10d228cbc"
CM034320.1	RepeatMasker	DNA/Maverick	33593288	33593513	1633	+	.	ID="RND-5_FAMILY-1514";Tend="8034";Tstart="7809";shortTE="F";uid="5454659e-8e3e-4038-b951-3dbcd006500e"
CM034320.1	RepeatMasker	DNA	18412910	18413054	649	+	.	ID="DNAX-2_AP";Tend="467";Tstart="324";shortTE="F";uid="8168a5c4-6242-4b38-96f8-b677d0e4fe50"
CM034320.1	RepeatMasker	DNA/hAT-hAT19	18188334	18188444	645	+	.	ID="DNA8-96_AP";Tend="662";Tstart="556";shortTE="F";uid="8cef9147-190e-4f94-a797-2378d329bc1c"
CM034320.1	RepeatMasker	DNA/hAT	16640353	16641445	2858	+	.	ID="RND-6_FAMILY-11231";Tend="1891";Tstart="953";shortTE="F";uid="817e5c30-8f83-448a-a484-2822322ce494"
CM034320.1	RepeatMasker	LINE/RTE-BovB	28787674	28788972	2838	+	.	ID="RND-6_FAMILY-364";Tend="2103";Tstart="925";shortTE="F";uid="58250843-a444-49a5-83a5-e3055e2de3b1"
CM034320.1	RepeatMasker	DNA	808878	809537	5071	+	.	ID="RND-4_FAMILY-67";Tend="1458";Tstart="783";shortTE="F";uid="f75acbe6-cba9-4e7c-a2bb-c65793daa096"
CM034320.1	RepeatMasker	Unknown	30834795	30835162	1737	+	.	ID="RND-1_FAMILY-22";Tend="1278";Tstart="875";shortTE="F";uid="0b153c41-e16c-4885-bb9a-c5b29944e6bc"
CM034320.1	RepeatMasker	DNA	26161945	26162394	2872	+	.	ID="RND-5_FAMILY-463";Tend="1332";Tstart="887";shortTE="F";uid="bd6a00d8-bae4-42ef-8e2d-0b742ae25e07"
CM034320.1	RepeatMasker	RC/Helitron	19848853	19849068	461	+	.	ID="RND-5_FAMILY-1815";Tend="2460";Tstart="2335";shortTE="F";uid="0a42f347-985b-4deb-adb6-32e2b216e477"
CM034320.1	RepeatMasker	DNA/Kolobok-E	26565280	26565426	581	+	.	ID="RND-6_FAMILY-5088";Tend="1757";Tstart="1624";shortTE="F";uid="f1ba16ed-4330-40d5-80bf-941ba3c936f7"
CM034320.1	RepeatMasker	DNA	287670	287778	427	+	.	ID="RND-6_FAMILY-1011";Tend="2526";Tstart="2305";shortTE="F";uid="58285965-143e-4240-a94e-176e739f81e2"
CM034320.1	RepeatMasker	Retroposon?	30515778	30519768	11468	+	.	ID="RND-5_FAMILY-3226";Tend="3323";Tstart="982";shortTE="F";uid="fcf285da-5c5f-4227-8178-e59e75ea1c58"
CM034320.1	RepeatMasker	DNA/Sola-1	21051964	21052192	1569	+	.	ID="DNA4-8_AP";Tend="246";Tstart="4";shortTE="F";uid="6a8c6f89-9008-49ab-ac30-36144575ef42"
CM034320.1	RepeatMasker	DNA/hAT-hAT19	2639262	2639721	433	+	.	ID="RND-6_FAMILY-7624";TEgroup="ctg_5%7CRND-6_FAMILY-7624%7C1";Tend="1689";Tstart="760";shortTE="F";uid="59afd2de-fac7-4fe6-b8c7-6db47e781f9e"
CM034320.1	RepeatMasker	Retroposon?	28822962	28823164	714	+	.	ID="RND-6_FAMILY-13193";Tend="1612";Tstart="1432";shortTE="F";uid="053cb388-1021-4bfd-9031-2ee37b3ce029"
CM034320.1	RepeatMasker	Unknown	907333	907661	1724	+	.	ID="RND-6_FAMILY-28878";Tend="1417";Tstart="1089";shortTE="F";uid="556f8db8-2784-4ad5-b88b-0019f11e38b3"
CM034320.1	RepeatMasker	RC/Helitron	14132567	14132739	676	+	.	ID="RND-5_FAMILY-874";Tend="1499";Tstart="1322";shortTE="F";uid="cf8319d4-51ae-495e-8b5c-e7b396b16430"
CM034320.1	RepeatMasker	Unknown	9096198	9096901	3249	+	.	ID="RND-1_FAMILY-375";Tend="1654";Tstart="926";shortTE="F";uid="4d9cbfef-033c-4c35-99d8-bac96b906dae"
CM034320.1	RepeatMasker	Unknown	30630510	30631168	1063	+	.	ID="RND-6_FAMILY-12399";Tend="843";Tstart="141";shortTE="F";uid="b9085e06-40c8-4ab2-818d-6f5d940cc65d"
CM034320.1	RepeatMasker	Unknown	18096478	18096729	1840	+	.	ID="RND-6_FAMILY-48039";Tend="1236";Tstart="985";shortTE="F";uid="1a2ad7dc-b342-46e2-bb2a-4d03b49967d5"
CM034320.1	RepeatMasker	DNA/Ginger-2	5715177	5716690	3913	+	.	ID="RND-6_FAMILY-3314";TEgroup="ctg_5%7CRND-6_FAMILY-3314%7C1";Tend="2030";Tstart="438";shortTE="F";uid="d2f74f7b-e84f-4dcf-84e2-6308417051cb"
CM034320.1	RepeatMasker	DNA/hAT-Ac	31773754	31773934	1142	+	.	ID="DNA8-11_AP";Tend="653";Tstart="472";shortTE="F";uid="b0c9f67f-2db4-4dab-b144-ef8987a5529b"
CM034320.1	RepeatMasker	Unknown	22414802	22414935	583	+	.	ID="RND-6_FAMILY-3037";Tend="1091";Tstart="961";shortTE="F";uid="85e53184-119f-44de-868d-104932f306a5"
CM034320.1	RepeatMasker	DNA/TcMar-m44?	6480784	6480976	428	+	.	ID="RND-6_FAMILY-10880";Tend="2168";Tstart="1965";shortTE="F";uid="38b8e9e2-3da2-4f88-a929-0c0f715a2fcd"
CM034320.1	RepeatMasker	Retroposon?	26814011	26814186	740	+	.	ID="RND-6_FAMILY-13511";Tend="1038";Tstart="857";shortTE="F";uid="35aa48bb-5d57-44db-82c1-5709a7aa3e4a"
CM034320.1	RepeatMasker	Unknown	23124477	23124608	858	+	.	ID="RND-5_FAMILY-3125";Tend="1605";Tstart="1471";shortTE="F";uid="1b296601-dc46-4224-ac3c-d08c105cb5c2"
CM034320.1	RepeatMasker	DNA	24469681	24469963	588	+	.	ID="RND-6_FAMILY-1863";Tend="1396";Tstart="1105";shortTE="F";uid="a124d6c8-8f70-478e-8212-00202c03aa58"
CM034320.1	RepeatMasker	DNA	30570171	30570582	935	+	.	ID="TTAA2C_AP";Tend="412";Tstart="11";shortTE="F";uid="4f86190f-acf9-4d32-acd0-cc75ff5ffae7"
CM034320.1	RepeatMasker	DNA/Kolobok-E	22438868	22439055	452	+	.	ID="RND-6_FAMILY-5731";Tend="2019";Tstart="1842";shortTE="F";uid="5a1828b6-dd2b-495b-a57c-b9ab01e6973a"
CM034320.1	RepeatMasker	DNA	19163653	19163949	1978	+	.	ID="TTAA5_AP";Tend="308";Tstart="1";shortTE="F";uid="ebd3dcb8-d3ef-4a86-a250-a51979b14890"
CM034320.1	RepeatMasker	RC/Helitron	11535703	11535821	484	+	.	ID="RND-1_FAMILY-24";Tend="1062";Tstart="942";shortTE="F";uid="1ea29cef-33d8-4390-a8f4-bf5863bd7bd3"
CM034320.1	RepeatMasker	Unknown	7936947	7937287	1814	+	.	ID="RND-6_FAMILY-1389";Tend="340";Tstart="36";shortTE="F";uid="0b3b79c5-86d2-4718-b56a-deb340278919"
CM034320.1	RepeatMasker	DNA	33746777	33747397	3942	+	.	ID="RND-5_FAMILY-3277";Tend="1498";Tstart="862";shortTE="F";uid="c0621769-6a99-42ef-b06a-247755753908"
CM034320.1	RepeatMasker	DNA/hAT-hAT19	32675747	32676027	1229	+	.	ID="RND-6_FAMILY-6100";Tend="975";Tstart="715";shortTE="F";uid="4e468dcd-bd1a-400a-b83d-db218b4f987d"
CM034320.1	RepeatMasker	DNA/Kolobok-E	17358040	17359632	655	+	.	ID="RND-5_FAMILY-9232";TEgroup="ctg_5%7CRND-5_FAMILY-9232%7C9";Tend="2301";Tstart="1237";shortTE="F";uid="92408a63-1a44-4cb1-aa1e-7f336fbc839a"
CM034320.1	RepeatMasker	DNA	23646577	23647060	3458	+	.	ID="rnd-6_family-38762";Tend="1648";Tstart="816";shortTE="F";uid="bcd9d5e2-cf6f-4e12-9b9a-a26fab7eb30a"
CM034320.1	RepeatMasker	DNA	17375715	17376859	9228	+	.	ID="RND-6_FAMILY-11260";Tend="1627";Tstart="468";shortTE="F";uid="51b571d1-2623-4211-a1ac-8bc4a04d2cc8"
CM034320.1	RepeatMasker	Unknown	30707661	30708141	505	+	.	ID="RND-6_FAMILY-12399";Tend="845";Tstart="348";shortTE="F";uid="04cfebc3-94aa-405c-b13f-972abc5e71e6"
CM034320.1	RepeatMasker	Retroposon?	16779922	16780134	591	+	.	ID="RND-6_FAMILY-13193";Tend="1133";Tstart="886";shortTE="F";uid="5227da9c-48b7-4ed8-8c1c-428d6cb3667f"
CM034320.1	RepeatMasker	DNA/MULE-MuDR	17600752	17600893	1099	+	.	ID="RND-5_FAMILY-7734";Tend="833";Tstart="691";shortTE="F";uid="14b1a9cb-995e-4ade-a18d-976907f0accb"
CM034320.1	RepeatMasker	DNA/hAT-Tip100	29256732	29257031	728	+	.	ID="RND-6_FAMILY-3050";TEgroup="ctg_5%7CRND-6_FAMILY-3050%7C3";Tend="2224";Tstart="491";shortTE="F";uid="058e592c-ad4d-4bc7-a378-484c6078acdd"
CM034320.1	RepeatMasker	DNA/Kolobok-E	2118720	2119258	1349	+	.	ID="RND-5_FAMILY-401";Tend="2356";Tstart="1860";shortTE="F";uid="1dc17967-5a8b-4c1f-9d54-5d6d445ba653"
CM034320.1	RepeatMasker	DNA/hAT	3274565	3274749	786	+	.	ID="DNA8-44_AP";Tend="418";Tstart="239";shortTE="F";uid="80fb4fd3-ee7b-48ca-9347-1e48993f0bf9"
CM034320.1	RepeatMasker	Unknown	13868875	13869023	570	+	.	ID="RND-5_FAMILY-183";Tend="1371";Tstart="1217";shortTE="F";uid="bffb26a2-5e0d-4de0-a53c-832e46c622d9"
CM034320.1	RepeatMasker	Retroposon?	39070357	39070924	3796	+	.	ID="RND-1_FAMILY-102";Tend="1184";Tstart="680";shortTE="F";uid="02e3815f-6e78-4ac7-8ae7-acc0cc1625e3"
CM034320.1	RepeatMasker	LINE/I-Jockey	8083349	8086282	3052	+	.	ID="VINGI-15_LMI";Tend="3130";Tstart="190";shortTE="F";uid="4b052ddb-c51d-48ed-a913-94886a216394"
CM034320.1	RepeatMasker	DNA	12294740	12295001	588	+	.	ID="DNA4-2_AP";Tend="769";Tstart="477";shortTE="F";uid="f602d795-12b9-4680-ac2c-787f682d5f60"
CM034320.1	RepeatMasker	DNA/hAT-hAT19	7187177	7187365	1194	+	.	ID="RND-6_FAMILY-8033";Tend="1025";Tstart="825";shortTE="F";uid="d37c701b-5d92-4157-b20b-e1d11b1d7e2f"
CM034320.1	RepeatMasker	DNA	35918101	35918403	989	+	.	ID="TTAA2C_AP";Tend="422";Tstart="141";shortTE="F";uid="9f7fc3b4-2503-4e22-911a-0c84ef9561b9"
CM034320.1	RepeatMasker	DNA/Kolobok-E	8404088	8404262	1051	+	.	ID="RND-5_FAMILY-367";Tend="1220";Tstart="1024";shortTE="F";uid="1b8b7182-82a9-4f5e-a27d-7ff51d98743d"
CM034320.1	RepeatMasker	Unknown	19830635	19830838	1002	+	.	ID="RND-5_FAMILY-8107";Tend="1152";Tstart="962";shortTE="F";uid="322f6cbd-69ed-4862-ad5d-46686e3a75e7"
CM034320.1	RepeatMasker	DNA/hAT-Tip100	28956846	28957027	1054	+	.	ID="DNA8-107_AP";Tend="754";Tstart="569";shortTE="F";uid="4eb98e18-d3ca-4bb0-9da1-967048033849"
CM034320.1	RepeatMasker	Unknown	25321384	25323031	13638	+	.	ID="RND-1_FAMILY-407";Tend="4727";Tstart="3081";shortTE="F";uid="eaa47238-dff1-4091-aa21-392652d5d055"
CM034320.1	RepeatMasker	DNA/Ginger-1	4362706	4364106	9109	+	.	ID="RND-5_FAMILY-4248";Tend="2328";Tstart="875";shortTE="F";uid="6fafcfc7-90fa-4bc1-bd34-00bcec817e08"
CM034320.1	RepeatMasker	DNA/Ginger-1	25050831	25051383	1169	+	.	ID="RND-5_FAMILY-6062";Tend="1227";Tstart="650";shortTE="F";uid="211d0d52-436f-41e4-b9c2-8405792dbb14"
CM034320.1	RepeatMasker	DNA/Sola-1	22905826	22906055	1258	+	.	ID="DNA4-8_AP";Tend="244";Tstart="5";shortTE="F";uid="2f5595fa-a7ad-4f10-817e-9eb1b461c6a1"
CM034320.1	RepeatMasker	Retroposon?	30183398	30183522	427	+	.	ID="RND-6_FAMILY-8991";Tend="2982";Tstart="2852";shortTE="F";uid="86536c57-80f6-4cfa-b538-e1aafd93df83"
CM034320.1	RepeatMasker	DNA/hAT?	22308902	22309845	6173	+	.	ID="RND-6_FAMILY-1456";Tend="1857";Tstart="836";shortTE="F";uid="9bb423b8-d3f3-4dab-a956-8faba5f4655c"
CM034320.1	RepeatMasker	DNA/Kolobok-E	27287946	27288100	487	+	.	ID="RND-1_FAMILY-339";Tend="2795";Tstart="2647";shortTE="F";uid="bfb57977-e285-4205-a8c9-6e0661022a44"
CM034320.1	RepeatMasker	Retroposon?	36642069	36642666	743	+	.	ID="RND-6_FAMILY-10695";TEgroup="ctg_5%7CRND-6_FAMILY-10695%7C19";Tend="2119";Tstart="1279";shortTE="F";uid="7c5b0f6e-0af0-4f47-a0a8-23ca46cc00c3"
CM034320.1	RepeatMasker	DNA/hAT?	38569190	38569370	663	+	.	ID="RND-6_FAMILY-5014";Tend="1820";Tstart="1615";shortTE="F";uid="c983550b-1ad1-46c3-ae27-30c187a84871"
CM034320.1	RepeatMasker	DNA/hAT	3050210	3050598	2526	+	.	ID="DNA8-40_AP";Tend="379";Tstart="11";shortTE="F";uid="0585d8cd-34bc-447f-98df-7aa4ee55afc4"
CM034320.1	RepeatMasker	DNA	16827919	16828363	2092	+	.	ID="ttaa3_ap";Tend="680";Tstart="2";shortTE="F";uid="7fca0bf4-3c7a-4e01-bed5-f75efd31d287"
CM034320.1	RepeatMasker	LINE/L2	26779493	26779597	765	+	.	ID="RND-5_FAMILY-2310";Tend="1940";Tstart="1837";shortTE="F";uid="948986f0-c032-4080-ae5c-323714370613"
CM034320.1	RepeatMasker	Unknown	30629576	30630268	935	+	.	ID="RND-6_FAMILY-12397";Tend="955";Tstart="308";shortTE="F";uid="9b8dd313-63d8-4ab3-ad7b-23a8f390ecf9"
CM034320.1	RepeatMasker	DNA	4662913	4663015	821	+	.	ID="DNA3-3_AP";Tend="109";Tstart="7";shortTE="F";uid="c9a1025b-414e-42ce-b40b-63e83f2ced2c"
CM034320.1	RepeatMasker	DNA/Ginger-1	33310649	33311322	3245	+	.	ID="RND-5_FAMILY-6062";Tend="2101";Tstart="1397";shortTE="F";uid="8df3c6a8-ac0a-4790-b579-4083cf110c18"
CM034320.1	RepeatMasker	LTR/Copia	367253	368054	3630	+	.	ID="RND-6_FAMILY-5733";Tend="3223";Tstart="2412";shortTE="F";uid="f0123daf-2549-424f-ab13-af55c9d6f018"
CM034320.1	RepeatMasker	DNA	31143042	31143463	2071	+	.	ID="DNA8-29_AP";TEgroup="ctg_5%7CDNA8-29_AP%7C2";Tend="771";Tstart="1";shortTE="F";uid="9c81b793-11b5-4d55-9393-d8ac5bafb185"
CM034320.1	RepeatMasker	DNA/hAT	35049313	35051567	15970	+	.	ID="RND-6_FAMILY-5536";Tend="2337";Tstart="36";shortTE="F";uid="add332a6-8232-491a-8fff-34a52b24ff27"
CM034320.1	RepeatMasker	Retroposon?	14838930	14839110	1127	+	.	ID="RND-6_FAMILY-621";Tend="177";Tstart="1";shortTE="F";uid="ea4b7e5f-4fb5-4550-aa7b-bca40845e590"
CM034320.1	RepeatMasker	RC/Helitron	13859301	13859560	783	+	.	ID="RND-1_FAMILY-73";Tend="868";Tstart="679";shortTE="F";uid="c91b760f-d959-4dc7-a657-490489effc2e"
CM034320.1	RepeatMasker	DNA/hAT-hAT19	19293466	19293575	590	+	.	ID="HAT-N13_AP";Tend="626";Tstart="523";shortTE="F";uid="8cd62e8e-10cb-466a-8336-4f871092931d"
CM034320.1	RepeatMasker	Unknown	35206208	35206777	3873	+	.	ID="RND-1_FAMILY-0";Tend="793";Tstart="235";shortTE="F";uid="1689adf7-a8fd-400e-ad13-9c26cdb434c9"
CM034320.1	RepeatMasker	RC/Helitron	26271410	26271611	549	+	.	ID="RND-4_FAMILY-166";Tend="1409";Tstart="1218";shortTE="F";uid="b4fce8f3-f237-457c-b14c-159e6076eb68"
CM034320.1	RepeatMasker	Unknown	32158813	32159108	652	+	.	ID="RND-6_FAMILY-1414";Tend="1198";Tstart="896";shortTE="F";uid="d878a5a8-5269-4c57-85fa-bd0d0bb6ef14"
CM034320.1	RepeatMasker	Unknown	13479053	13483115	24350	+	.	ID="RND-1_FAMILY-0";Tend="5811";Tstart="1340";shortTE="F";uid="577c1e7f-0cf8-4146-b546-b940983ebb95"
CM034320.1	RepeatMasker	DNA/Kolobok-E	14764953	14765296	1920	+	.	ID="RND-5_FAMILY-4371";Tend="6019";Tstart="5674";shortTE="F";uid="78f3b66d-4c76-433f-a987-8b7011dc4938"
CM034320.1	RepeatMasker	DNA/Kolobok-E	33217552	33217822	1684	+	.	ID="rnd-5_family-3451";Tend="2140";Tstart="1893";shortTE="F";uid="133799b3-befb-4a50-bf10-4d36f7ef2d75"
CM034320.1	RepeatMasker	DNA/Ginger-1	31467981	31468491	926	+	.	ID="RND-6_FAMILY-9942";Tend="1452";Tstart="865";shortTE="F";uid="bd822788-5327-4f7e-96f0-ecb513e9b5b0"
CM034320.1	RepeatMasker	DNA/hAT	35309298	35310323	7310	+	.	ID="RND-6_FAMILY-16527";Tend="1646";Tstart="599";shortTE="F";uid="e6eb095e-70c7-438c-96e7-39714e521dc2"
CM034320.1	RepeatMasker	Retroposon?	38712887	38713117	520	+	.	ID="RND-6_FAMILY-35321";Tend="1403";Tstart="1146";shortTE="F";uid="d89b545a-6478-4007-94ae-c9b010fb2590"
CM034320.1	RepeatMasker	DNA/Kolobok-E	30828594	30829295	4815	+	.	ID="RND-1_FAMILY-238";Tend="3202";Tstart="2477";shortTE="F";uid="ed2ff7b5-a1ff-4304-8530-b0bd71a310c4"
CM034320.1	RepeatMasker	DNA/TcMar-m44	31506296	31506533	1859	+	.	ID="MARINERN-1B_AP";Tend="243";Tstart="1";shortTE="F";uid="9a5861c1-5dfa-4721-bee9-152328607717"
CM034320.1	RepeatMasker	DNA	991691	991997	2430	+	.	ID="DNA8-7_AP";Tend="308";Tstart="1";shortTE="F";uid="0f5e802a-c4aa-4ade-a896-d98ec960dcd7"
CM034320.1	RepeatMasker	DNA/Ginger-1	39267551	39267734	499	+	.	ID="RND-6_FAMILY-13191";Tend="985";Tstart="812";shortTE="F";uid="add1811d-34ff-43ac-913e-8e31aadeb1a5"
CM034320.1	RepeatMasker	RC/Helitron	21263669	21267338	10325	+	.	ID="RND-4_FAMILY-375";TEgroup="ctg_5%7CRND-4_FAMILY-375%7C1";Tend="3349";Tstart="43";shortTE="F";uid="07cdc164-c9c2-4a79-8567-2746c358b15f"
CM034320.1	RepeatMasker	DNA	34169028	34169205	1070	+	.	ID="TTAA2C_AP";Tend="172";Tstart="1";shortTE="F";uid="e4d9fbb5-446e-4901-9349-1a8ef15c4203"
CM034320.1	RepeatMasker	Retroposon?	3862049	3862189	522	+	.	ID="RND-6_FAMILY-15339";Tend="930";Tstart="778";shortTE="F";uid="bb983c35-36c6-4422-8b35-8ee8c3ba6601"
CM034320.1	RepeatMasker	DNA	30192872	30193004	510	+	.	ID="RND-6_FAMILY-2684";Tend="2020";Tstart="1886";shortTE="F";uid="77c114ad-a497-47ff-b39d-232ad32f04de"
CM034320.1	RepeatMasker	DNA/Kolobok-E	38686556	38687300	4672	+	.	ID="RND-6_FAMILY-1722";Tend="2468";Tstart="1645";shortTE="F";uid="9dc061c8-7e43-4532-ad5f-c68ff2693bf4"
CM034320.1	RepeatMasker	DNA/hAT	3490245	3490700	2245	+	.	ID="DNA8-40_AP";TEgroup="ctg_5%7CDNA8-40_AP%7C1";Tend="578";Tstart="1";shortTE="F";uid="df154fad-c83d-422f-ac4c-aff920fa5d81"
CM034320.1	RepeatMasker	Retroposon?	26744028	26746977	9397	+	.	ID="RND-6_FAMILY-8991";Tend="3518";Tstart="783";shortTE="F";uid="9951d25e-12bf-473a-9807-f3ef60faa658"
CM034320.1	RepeatMasker	DNA/Kolobok-E	32149014	32149249	910	+	.	ID="RND-1_FAMILY-278";Tend="2726";Tstart="2507";shortTE="F";uid="0d9680fb-eef4-4f01-ad15-f6fb130ff7a6"
CM034320.1	RepeatMasker	DNA	17030092	17030215	759	+	.	ID="RND-6_FAMILY-3093";Tend="790";Tstart="651";shortTE="F";uid="bb9e191f-0802-4669-ad77-8ddfbeceaf36"
CM034320.1	RepeatMasker	Retroposon?	32966273	32966628	1413	+	.	ID="RND-6_FAMILY-11938";Tend="2312";Tstart="1929";shortTE="F";uid="9bbe08e3-a36f-4724-b532-19348fa05230"
CM034320.1	RepeatMasker	Unknown	20511318	20512458	3481	+	.	ID="RND-6_FAMILY-7241";Tend="944";Tstart="34";shortTE="F";uid="dd3f3a15-da59-4920-a0fd-6cbd087a1532"
CM034320.1	RepeatMasker	DNA	21932854	21933683	5626	+	.	ID="RND-5_FAMILY-687";Tend="1801";Tstart="976";shortTE="F";uid="6226696b-b05b-4b15-a85f-00763c1e6a41"
CM034320.1	RepeatMasker	Unknown	11782712	11782931	1552	+	.	ID="RND-6_FAMILY-13804";Tend="1208";Tstart="975";shortTE="F";uid="e04e1307-c552-4deb-9cce-52974be11e68"
CM034320.1	RepeatMasker	DNA/Sola-1	2644426	2645153	3837	+	.	ID="RND-6_FAMILY-2819";Tend="4725";Tstart="3953";shortTE="F";uid="f69fbefc-3046-4dba-bfaf-5c266350551d"
CM034320.1	RepeatMasker	Unknown	11958119	11958228	552	+	.	ID="RND-6_FAMILY-5666";Tend="1269";Tstart="1149";shortTE="F";uid="9a189df0-da98-4e6a-9099-667f938525fe"
CM034320.1	RepeatMasker	DNA	21972149	21972446	462	+	.	ID="DNA4-3_AP";Tend="377";Tstart="64";shortTE="F";uid="c8f17bb7-a9e8-4738-97b2-1c894ce5bd63"
CM034320.1	RepeatMasker	Unknown	16954257	16954602	2760	+	.	ID="RND-5_FAMILY-9170";Tend="1298";Tstart="959";shortTE="F";uid="9e323780-00ba-43ec-a0f7-53b9b462a377"
CM034320.1	RepeatMasker	DNA/hAT-hAT19	32939375	32939577	405	+	.	ID="DNA8-73_AP";Tend="784";Tstart="539";shortTE="F";uid="db4c3cf3-b6ab-417b-baba-b2e3a7f3a893"
CM034320.1	RepeatMasker	Retroposon?	20507525	20508555	2728	+	.	ID="RND-6_FAMILY-26162";Tend="1761";Tstart="610";shortTE="F";uid="8248cfd4-5630-40f7-b2e9-e6c58264b934"
CM034320.1	RepeatMasker	DNA/hAT-Tip100	16524873	16525297	1974	+	.	ID="RND-1_FAMILY-341";Tend="3640";Tstart="3196";shortTE="F";uid="0bea1913-ba4b-4c86-b5e3-d739c663b8cc"
CM034320.1	RepeatMasker	DNA/hAT-Tip100	16742125	16742309	696	+	.	ID="RND-5_FAMILY-1393";Tend="1834";Tstart="1643";shortTE="F";uid="ed2696e8-b564-4960-9574-43e1ca842921"
CM034320.1	RepeatMasker	RC/Helitron	10101749	10102101	2358	+	.	ID="RND-1_FAMILY-258";Tend="2084";Tstart="1724";shortTE="F";uid="f9371345-cb88-45b4-9ee1-dff6d6069797"
CM034320.1	RepeatMasker	DNA/Kolobok-E	18631661	18631956	1691	+	.	ID="RND-6_FAMILY-13779";Tend="4500";Tstart="4188";shortTE="F";uid="53052411-7ac7-4f93-a49d-022849f68fd7"
CM034320.1	RepeatMasker	DNA/Kolobok-E	23613606	23613798	441	+	.	ID="RND-6_FAMILY-1722";Tend="1984";Tstart="1793";shortTE="F";uid="dd79902a-72a5-4556-90f2-3beafff889d8"
CM034320.1	RepeatMasker	DNA/Kolobok-E	37793486	37795334	15741	+	.	ID="RND-1_FAMILY-339";Tend="2675";Tstart="836";shortTE="F";uid="a7a9819e-7535-40ee-9b4c-7eb0642f1957"
CM034320.1	RepeatMasker	Retroposon?	14739023	14739796	4506	+	.	ID="RND-6_FAMILY-13076";Tend="1905";Tstart="1057";shortTE="F";uid="8aaac86d-b7f3-4f98-880e-03caabaab166"
CM034320.1	RepeatMasker	DNA/hAT-Ac	3175289	3176015	6123	+	.	ID="RND-6_FAMILY-19158";Tend="1660";Tstart="934";shortTE="F";uid="e6cc6afa-fff5-4c73-a10f-0880fd9179e1"
CM034320.1	RepeatMasker	DNA	20985927	20986489	4005	+	.	ID="TTAA16_AP";Tend="569";Tstart="1";shortTE="F";uid="47b508f3-3612-4c6a-9ad4-72c02a3c55ad"
CM034320.1	RepeatMasker	DNA/Kolobok-E	39110602	39111229	1952	+	.	ID="RND-6_FAMILY-22267";Tend="2704";Tstart="2120";shortTE="F";uid="8e7e690c-16d2-4ead-9d5b-c08e0a6c43ed"
CM034320.1	RepeatMasker	DNA/Kolobok-E	16380921	16381090	943	+	.	ID="KOLOBOKE-2_AP";Tend="1265";Tstart="1089";shortTE="F";uid="8e8c4728-e5f6-4284-ab8f-1c7d72df2053"
CM034320.1	RepeatMasker	Retroposon?	24130923	24131070	704	+	.	ID="RND-6_FAMILY-10695";Tend="836";Tstart="720";shortTE="F";uid="9197ed75-b5b8-41fa-a0c9-f11d2c38ff76"
CM034320.1	RepeatMasker	Unknown	17124541	17125221	5311	+	.	ID="RND-5_FAMILY-5208";Tend="1571";Tstart="892";shortTE="F";uid="8878307a-be70-482c-9231-6fc0c9311974"
CM034320.1	RepeatMasker	DNA	19673551	19673668	829	+	.	ID="RND-6_FAMILY-16081";Tend="1439";Tstart="1314";shortTE="F";uid="7fecb490-4694-469d-bb26-97a2ceca433c"
CM034320.1	RepeatMasker	Retroposon?	34908332	34908480	1224	+	.	ID="RND-6_FAMILY-6210";Tend="4879";Tstart="4729";shortTE="F";uid="2d3a40a7-2713-4a45-b2d4-683ea10a6e63"
CM034320.1	RepeatMasker	DNA	2304516	2304751	1251	+	.	ID="TTAA2C_AP";Tend="423";Tstart="191";shortTE="F";uid="472828b2-c223-45bb-864a-be34059cfae9"
CM034320.1	RepeatMasker	DNA/Kolobok-E	34444233	34446640	17188	+	.	ID="rnd-1_family-339";Tend="6164";Tstart="3967";shortTE="F";uid="7a9b2382-e07c-4313-892e-9ff9dc87e3e4"
CM034320.1	RepeatMasker	DNA/hAT	17890505	17890890	1300	+	.	ID="DNA8-108_AP";TEgroup="ctg_5%7CDNA8-108_AP%7C1";Tend="705";Tstart="240";shortTE="F";uid="a6a03e0d-a0d4-4a24-9cb9-17d001b65f53"
CM034320.1	RepeatMasker	DNA/Ginger-1	6650433	6651114	4679	+	.	ID="RND-5_FAMILY-6062";Tend="2099";Tstart="1418";shortTE="F";uid="51f9e096-2ba5-4314-b522-013831ea0f7f"
CM034320.1	RepeatMasker	Retroposon?	35580115	35581047	6030	+	.	ID="RND-4_FAMILY-853";Tend="1612";Tstart="664";shortTE="F";uid="bc8e4d90-5222-413e-9149-797c0d23ab65"
CM034320.1	RepeatMasker	DNA	32048637	32049022	785	+	.	ID="DNA4-2_AP";Tend="670";Tstart="306";shortTE="F";uid="af17708d-383e-4c9c-8024-1f772e80c2b5"
CM034320.1	RepeatMasker	DNA/Kolobok-E	23807126	23807236	503	+	.	ID="RND-6_FAMILY-12456";Tend="2199";Tstart="2090";shortTE="F";uid="b8b1f065-2117-46c6-86d2-6e934961b86b"
CM034320.1	RepeatMasker	DNA/Ginger-1	29068228	29068556	467	+	.	ID="RND-5_FAMILY-6062";Tend="1001";Tstart="647";shortTE="F";uid="c2830b47-2a6d-4b6e-8592-c1f357b92edf"
CM034320.1	RepeatMasker	LINE/L2	16867323	16868020	4106	+	.	ID="RND-1_FAMILY-96";Tend="8020";Tstart="7335";shortTE="F";uid="6ee1e800-8e90-448a-918f-fa4ceedb5a86"
CM034320.1	RepeatMasker	DNA/hAT-Tip100	13901911	13902034	711	+	.	ID="HAT-N16_AP";Tend="193";Tstart="74";shortTE="F";uid="e9e4344d-c85d-4c8c-9bc2-066b9f812095"
CM034320.1	RepeatMasker	Unknown	27677614	27677807	664	+	.	ID="RND-6_FAMILY-1524";Tend="1212";Tstart="1036";shortTE="F";uid="7ea944de-868c-4715-9252-e02cfe76707e"
CM034320.1	RepeatMasker	DNA/Kolobok-E	17922375	17922608	2298	+	.	ID="RND-6_FAMILY-9224";Tend="1212";Tstart="239";shortTE="F";uid="4aeba843-4287-443b-9f4d-984b993e73df"
CM034320.1	RepeatMasker	DNA/hAT-hAT19	20224057	20224642	3305	+	.	ID="hat-n13_ap";Tend="626";Tstart="1";shortTE="F";uid="e9c08fd8-a3cd-4d7f-a6e2-4e7adc8a8c43"
CM034320.1	RepeatMasker	DNA/Kolobok-E	2295506	2295621	623	+	.	ID="RND-5_FAMILY-680";Tend="1369";Tstart="1259";shortTE="F";uid="891d0386-7e51-49fd-bc4a-4991605c4f84"
CM034320.1	RepeatMasker	Unknown	22568890	22569168	607	+	.	ID="RND-1_FAMILY-178";Tend="1248";Tstart="926";shortTE="F";uid="65eb7958-0948-4fe4-9d94-343e1da2e699"
CM034320.1	RepeatMasker	DNA/Kolobok-E	14968527	14968886	690	+	.	ID="RND-6_FAMILY-8911";Tend="1297";Tstart="886";shortTE="F";uid="259de0c7-27fe-4c8d-9f2a-f71091705e43"
CM034320.1	RepeatMasker	DNA/Sola-1	11161251	11161442	920	+	.	ID="RND-6_FAMILY-2819";Tend="4721";Tstart="4542";shortTE="F";uid="d5eefbb9-6591-470b-9ad6-4d99ad9fb30a"
CM034320.1	RepeatMasker	DNA/MULE-MuDR	21391513	21391670	427	+	.	ID="RND-5_FAMILY-2967";Tend="1191";Tstart="1027";shortTE="F";uid="60185afd-75dd-4106-9231-384edceae186"
CM034320.1	RepeatMasker	Retroposon?	9912526	9912656	780	+	.	ID="RND-6_FAMILY-5723";Tend="2041";Tstart="1879";shortTE="F";uid="c5b9f018-f999-4b05-b705-7f687f4bbab2"
CM034320.1	RepeatMasker	DNA/Maverick	16233179	16233514	2341	+	.	ID="RND-5_FAMILY-1596";Tend="1418";Tstart="1101";shortTE="F";uid="56200695-d157-4afc-8d66-b1c1218178cf"
CM034320.1	RepeatMasker	DNA/Kolobok-E	37693387	37693548	442	+	.	ID="RND-5_FAMILY-4371";Tend="647";Tstart="498";shortTE="F";uid="e808ae7a-46f6-4214-9446-2cdc5ee4c78b"
CM034320.1	RepeatMasker	DNA/hAT-Tip100	25289260	25289587	2379	+	.	ID="RND-1_FAMILY-194";Tend="1217";Tstart="889";shortTE="F";uid="5803339f-f2a3-4e53-bfd2-9c3b0affef9d"
CM034320.1	RepeatMasker	Unknown	4770510	4770735	1634	+	.	ID="RND-1_FAMILY-17";Tend="1212";Tstart="984";shortTE="F";uid="fc024018-aaa8-4625-b8ab-348575c26cb3"
CM034320.1	RepeatMasker	DNA/hAT-hAT19	38693580	38694417	4910	+	.	ID="RND-6_FAMILY-8033";Tend="2692";Tstart="1782";shortTE="F";uid="32d0d247-ee46-49e0-ac4f-1b20ad1e3144"
CM034320.1	RepeatMasker	Unknown	39245235	39245529	2246	+	.	ID="RND-1_FAMILY-30";Tend="1255";Tstart="951";shortTE="F";uid="890bde2c-4eee-411c-8c33-c6d6f70ac0d4"
CM034320.1	RepeatMasker	Unknown	6816817	6817042	486	+	.	ID="RND-6_FAMILY-959";Tend="1269";Tstart="1049";shortTE="F";uid="37b67b7e-63fa-43d2-9ff2-8ca7278b878a"
CM034320.1	RepeatMasker	DNA/hAT	16153938	16154406	493	+	.	ID="HALYOMORPHA_HALYS-6_FAMILY-1359";Tend="776";Tstart="338";shortTE="F";uid="75d2b73c-0345-4b47-bfed-f05b272db740"
CM034320.1	RepeatMasker	DNA/MULE-MuDR	23927519	23927683	507	+	.	ID="RND-5_FAMILY-6544";TEgroup="ctg_5%7CRND-5_FAMILY-6544%7C1";Tend="562";Tstart="403";shortTE="T";uid="58e2289f-6bf4-4a63-bb77-d2a96dcf2067"
CM034320.1	RepeatMasker	DNA/hAT-Blackjack	25676303	25676411	425	+	.	ID="HAT-4_PBA";Tend="5985";Tstart="5884";shortTE="F";uid="fe482402-adf9-4c05-bdb5-8593fe8e2a0c"
CM034320.1	RepeatMasker	Unknown	34132474	34132666	1159	+	.	ID="RND-1_FAMILY-30";Tend="1238";Tstart="1048";shortTE="F";uid="e077a93e-7ed3-4ae6-a572-c10db6d28016"
CM034320.1	RepeatMasker	Retroposon?	23643051	23643607	1949	+	.	ID="RND-1_FAMILY-34";Tend="2499";Tstart="1969";shortTE="F";uid="adeb8349-9a87-4fcd-a87f-e2ec0d297416"
CM034320.1	RepeatMasker	RC/Helitron	24985889	24986209	1517	+	.	ID="RND-5_FAMILY-10604";Tend="3241";Tstart="2967";shortTE="F";uid="8c7f343a-e2d1-4634-b17c-9b3bfedfebf7"
CM034320.1	RepeatMasker	Unknown	15492256	15493094	2278	+	.	ID="RND-5_FAMILY-3366";Tend="1156";Tstart="337";shortTE="F";uid="aa8ed934-dea3-4c65-949b-ef8c7b5dec2d"
CM034320.1	RepeatMasker	DNA/Kolobok-E	23281020	23281257	484	+	.	ID="RND-6_FAMILY-5088";Tend="1828";Tstart="1629";shortTE="F";uid="1f849af1-028b-412c-9b3b-6bfa37f01c0e"
CM034320.1	RepeatMasker	DNA/hAT-Charlie	4397058	4397266	502	+	.	ID="RND-6_FAMILY-23483";TEgroup="ctg_5%7CRND-6_FAMILY-23483%7C1";Tend="1711";Tstart="1198";shortTE="T";uid="046eec67-9105-4f26-a24c-eca9e9bdb739"
CM034320.1	RepeatMasker	LINE/L2	4104700	4104845	1063	+	.	ID="RND-5_FAMILY-2310";Tend="1938";Tstart="1794";shortTE="F";uid="9f31a941-fafe-46e1-b0fa-7172762a2fc1"
CM034320.1	RepeatMasker	DNA/Ginger-1	33241241	33243833	12629	+	.	ID="rnd-6_family-35381";Tend="2392";Tstart="73";shortTE="F";uid="f808d203-f949-452b-b63b-7afba07ad431"
CM034320.1	RepeatMasker	DNA/Kolobok-E	20426396	20426521	628	+	.	ID="RND-5_FAMILY-680";Tend="1062";Tstart="920";shortTE="F";uid="5ae95425-fa32-49ea-bba0-5017203c9eef"
CM034320.1	RepeatMasker	DNA/hAT-hATm	30001630	30002184	863	+	.	ID="HAT-4D_AP";Tend="3411";Tstart="2839";shortTE="F";uid="102d652d-8790-4e5b-9229-150e77987f2f"
CM034320.1	RepeatMasker	Retroposon?	27580237	27580403	649	+	.	ID="RND-6_FAMILY-517";Tend="1142";Tstart="974";shortTE="F";uid="44ba9597-a225-49ab-a028-fc763a861d45"
CM034320.1	RepeatMasker	DNA	18630352	18630525	1260	+	.	ID="TTAA16_AP";Tend="569";Tstart="394";shortTE="F";uid="c6e797ca-01dd-4ccc-976b-f1f65fb2adfb"
CM034320.1	RepeatMasker	DNA/hAT	27596043	27596188	492	+	.	ID="RND-5_FAMILY-1120";Tend="1218";Tstart="1069";shortTE="F";uid="f68f5489-6ecd-4223-a7b3-934dce9d12e1"
CM034320.1	RepeatMasker	DNA/TcMar-Pogo	14220869	14221021	1098	+	.	ID="RND-6_FAMILY-3912";Tend="1110";Tstart="948";shortTE="F";uid="18b3e652-fd95-4d39-ad36-f6deddcfe9da"
CM034320.1	RepeatMasker	DNA/Ginger-2	29702450	29703315	5424	+	.	ID="GINGER2-1_AP";TEgroup="ctg_5%7CGINGER2-1_AP%7C3";Tend="2885";Tstart="73";shortTE="F";uid="769377b1-3c9f-4b40-91c5-0b58bbd24f55"
CM034320.1	RepeatMasker	DNA/Ginger-1	10382645	10383135	3013	+	.	ID="RND-6_FAMILY-1577";Tend="1413";Tstart="911";shortTE="F";uid="bb05aafc-c53d-40ce-8e50-6015e2c4ff9f"
CM034320.1	RepeatMasker	DNA/Kolobok-E	8270952	8271159	898	+	.	ID="RND-5_FAMILY-3451";Tend="2163";Tstart="1957";shortTE="F";uid="71ff49cc-907b-473f-ab45-4a7254f29526"
CM034320.1	RepeatMasker	DNA/hAT-Pegasus	22769287	22769990	5887	+	.	ID="RND-6_FAMILY-4382";Tend="2538";Tstart="1822";shortTE="F";uid="f1b73952-0f82-43dd-949b-b63391a3a154"
CM034320.1	RepeatMasker	Unknown	29536633	29536734	476	+	.	ID="RND-5_FAMILY-2918";Tend="1047";Tstart="949";shortTE="F";uid="f1bc88f5-040b-4548-8478-118ab4f3d87f"
CM034320.1	RepeatMasker	RC/Helitron	34834456	34834594	769	+	.	ID="RND-6_FAMILY-5077";Tend="1629";Tstart="1488";shortTE="F";uid="f2b84944-614d-4167-9631-174eadb62fc8"
CM034320.1	RepeatMasker	LTR/Gypsy	19849107	19850058	1441	+	.	ID="RND-6_FAMILY-17376";TEgroup="ctg_5%7CRND-6_FAMILY-17376%7C4";Tend="1753";Tstart="255";shortTE="F";uid="0769838c-cb1a-4d28-a399-c73c0aaa40e2"
CM034320.1	RepeatMasker	DNA	34451482	34452187	5202	+	.	ID="RND-5_FAMILY-5172";Tend="3683";Tstart="2972";shortTE="F";uid="5f2fc4c1-81d6-42cc-8fd7-10f2c4adaf28"
CM034320.1	RepeatMasker	Unknown	24923233	24923812	1526	+	.	ID="RND-1_FAMILY-155";Tend="1413";Tstart="857";shortTE="F";uid="62efbf91-6e92-4315-8b52-4b0dc86b5fc8"
CM034320.1	RepeatMasker	DNA	2082778	2082999	582	+	.	ID="ttaa2c_ap";Tend="321";Tstart="104";shortTE="F";uid="0f2d27dd-1cc4-47b3-8e38-36753253c75d"
CM034320.1	RepeatMasker	DNA/MULE-MuDR	31065577	31065694	559	+	.	ID="RND-6_FAMILY-5153";Tend="1127";Tstart="1011";shortTE="F";uid="ee6b40bd-ce2f-425b-b0aa-e06a3f6b4ee2"
CM034320.1	RepeatMasker	Unknown	14634324	14638013	15074	+	.	ID="RND-1_FAMILY-3";Tend="3956";Tstart="424";shortTE="F";uid="f427e73e-43e2-4acf-a040-0b9f7004fb55"
CM034320.1	RepeatMasker	Unknown	1403721	1404579	6723	+	.	ID="RND-1_FAMILY-213";Tend="1750";Tstart="934";shortTE="F";uid="b0fa6809-3f61-466f-98d8-e53a2b05e84e"
CM034320.1	RepeatMasker	Retroposon?	39212846	39213223	748	+	.	ID="RND-6_FAMILY-517";Tend="1039";Tstart="769";shortTE="F";uid="c7555b8d-8fc8-4a9c-9bac-0c95cbacec05"
CM034320.1	RepeatMasker	DNA/hAT-Tip100	29711007	29711132	422	+	.	ID="DNA8-12_AP";Tend="207";Tstart="85";shortTE="F";uid="05f85450-2f9e-431d-8e35-316fa1c3c877"
CM034320.1	RepeatMasker	DNA	4260280	4260697	2796	+	.	ID="ttaa4_ap";Tend="433";Tstart="1";shortTE="F";uid="1a1ddbff-f813-4769-a8e6-2554adce8e38"
CM034320.1	RepeatMasker	RC/Helitron	33749624	33750400	3745	+	.	ID="RND-1_FAMILY-182";Tend="1805";Tstart="1251";shortTE="F";uid="2734af6f-012a-4803-9883-8007facbdf5e"
CM034320.1	RepeatMasker	Unknown	18261220	18261488	1607	+	.	ID="RND-1_FAMILY-208";Tend="1300";Tstart="1041";shortTE="F";uid="116a6b46-61f6-4362-b028-b3659d438430"
CM034320.1	RepeatMasker	RC/Helitron	21135458	21135801	2818	+	.	ID="RND-6_FAMILY-3153";Tend="1247";Tstart="910";shortTE="F";uid="8b0188e5-5b10-471a-8fae-26ee0cda19c1"
CM034320.1	RepeatMasker	Retroposon?	14493373	14493476	474	+	.	ID="RND-6_FAMILY-13034";Tend="1324";Tstart="1067";shortTE="F";uid="74bea88d-b171-4d14-8ae9-a4999f4d1e70"
CM034320.1	RepeatMasker	DNA/hAT	31741512	31741982	1088	+	.	ID="DNA8-68_AP";TEgroup="ctg_5%7CDNA8-68_AP%7C5";Tend="764";Tstart="1";shortTE="F";uid="5f0c593d-6313-40dc-b58e-5633868c55af"
CM034320.1	RepeatMasker	SINE/B4	15551499	15551881	732	+	.	ID="RND-6_FAMILY-6232";TEgroup="ctg_5%7CRND-6_FAMILY-6232%7C1";Tend="801";Tstart="496";shortTE="F";uid="9e35505c-474f-48ff-bbe6-d6cc905470b1"
CM034320.1	RepeatMasker	Retroposon?	5298343	5298988	5191	+	.	ID="RND-6_FAMILY-6973";Tend="1633";Tstart="1005";shortTE="F";uid="e2e9195f-c851-4b30-ab2c-aa10567be6e8"
CM034320.1	RepeatMasker	Unknown	34351660	34351799	568	+	.	ID="RND-6_FAMILY-28878";Tend="933";Tstart="796";shortTE="F";uid="84f01910-8e43-4563-9cac-3e024d701388"
CM034320.1	RepeatMasker	RC/Helitron	14662914	14663221	798	+	.	ID="RND-1_FAMILY-24";Tend="1582";Tstart="1238";shortTE="F";uid="98136dda-5310-4b5f-87d0-20b48be6b632"
CM034320.1	RepeatMasker	DNA/hAT	22435498	22435974	3177	+	.	ID="DNA8-38_AP";Tend="486";Tstart="1";shortTE="F";uid="56658a9a-7f1f-44f9-86d7-aa09c2252af6"
CM034320.1	RepeatMasker	DNA	36891985	36892515	3651	+	.	ID="TTAA18B_AP";Tend="564";Tstart="1";shortTE="F";uid="1bbce0c2-5438-4df5-8639-9978d011251c"
CM034320.1	RepeatMasker	DNA/PiggyBac	9214267	9218117	30833	+	.	ID="RND-5_FAMILY-235";Tend="3835";Tstart="59";shortTE="F";uid="7636d468-2284-44f8-bdac-7708ce71486b"
CM034320.1	RepeatMasker	DNA/hAT-hAT19	37684790	37690023	42354	+	.	ID="RND-1_FAMILY-147";Tend="8510";Tstart="3240";shortTE="F";uid="0b73b713-98ca-4081-8955-e77eaba3ed77"
CM034320.1	RepeatMasker	DNA/Kolobok-E	18353975	18354095	677	+	.	ID="RND-6_FAMILY-1004";Tend="856";Tstart="734";shortTE="F";uid="f0c70456-f5ee-4e9e-8f17-883ec8627fb6"
CM034320.1	RepeatMasker	LTR/Gypsy	16275700	16280513	39204	+	.	ID="RND-6_FAMILY-7080";Tend="4670";Tstart="36";shortTE="F";uid="cc974eae-7726-4191-a90e-e37787acb7b8"
CM034320.1	RepeatMasker	Retroposon?	28877497	28877975	1565	+	.	ID="RND-6_FAMILY-2975";Tend="3675";Tstart="3200";shortTE="F";uid="b8fa5fa9-7da2-4389-8f71-a99abb97df10"
CM034320.1	RepeatMasker	DNA/MULE-MuDR	20134882	20135038	470	+	.	ID="RND-5_FAMILY-2967";Tend="1191";Tstart="1038";shortTE="F";uid="c257dbab-3d5a-4791-9c66-839556bdb048"
CM034320.1	RepeatMasker	Unknown	15806175	15806448	1099	+	.	ID="RND-1_FAMILY-178";Tend="1309";Tstart="942";shortTE="F";uid="f76e98fa-9413-41d3-b157-787991413a00"
CM034320.1	RepeatMasker	Unknown	4217604	4217860	962	+	.	ID="RND-5_FAMILY-1479";TEgroup="ctg_5%7CRND-5_FAMILY-1479%7C1";Tend="1419";Tstart="1026";shortTE="F";uid="928eef98-1dae-478f-b3ea-af872047058b"
CM034320.1	RepeatMasker	Unknown	13767915	13768181	886	+	.	ID="RND-1_FAMILY-178";Tend="1163";Tstart="917";shortTE="F";uid="1a40d360-2c86-49bd-8871-9cacf43574fe"
CM034320.1	RepeatMasker	DNA/hAT-Ac	16030706	16030877	427	+	.	ID="RND-5_FAMILY-4912";Tend="1881";Tstart="1713";shortTE="F";uid="1b3133e2-ae90-4115-98a0-1dcc42412321"
CM034320.1	RepeatMasker	RC/Helitron	27532299	27533033	3488	+	.	ID="RND-6_FAMILY-78";TEgroup="ctg_5%7CRND-6_FAMILY-78%7C2";Tend="1816";Tstart="903";shortTE="F";uid="c3f6a9fc-d0c5-43d4-8a87-e81009c2098e"
CM034320.1	RepeatMasker	DNA	15929928	15931873	12169	+	.	ID="RND-1_FAMILY-284";Tend="2666";Tstart="728";shortTE="F";uid="30db5fb9-326d-4295-9248-b80523737e6c"
CM034320.1	RepeatMasker	DNA	18411343	18411506	728	+	.	ID="dna4-2_ap";Tend="769";Tstart="617";shortTE="F";uid="47257922-5620-463c-8a6d-76396081818a"
CM034320.1	RepeatMasker	Retroposon?	5037291	5043464	46609	+	.	ID="RND-6_FAMILY-30528";Tend="5548";Tstart="152";shortTE="F";uid="906678e3-0113-44bd-bc06-ff93040839c1"
CM034320.1	RepeatMasker	DNA/MULE-MuDR	2731715	2731904	1255	+	.	ID="DNA8-110_AP";Tend="196";Tstart="1";shortTE="F";uid="0dd7e9ce-5413-4086-8f65-50c922794367"
CM034320.1	RepeatMasker	Retroposon?	15211374	15211650	769	+	.	ID="RND-4_FAMILY-664";Tend="5473";Tstart="5255";shortTE="F";uid="9783d021-8d0e-4a31-a365-b408e8ac6898"
CM034320.1	RepeatMasker	DNA	8445076	8445302	525	+	.	ID="DNAX-2_AP";Tend="247";Tstart="1";shortTE="F";uid="8a6ac8bc-fc9b-4036-bab6-5ac6f5d4881f"
CM034320.1	RepeatMasker	Unknown	29174507	29175660	2207	+	.	ID="RND-6_FAMILY-16070";TEgroup="ctg_5%7CRND-6_FAMILY-16070%7C1";Tend="1895";Tstart="743";shortTE="F";uid="00a83ee9-2b12-4204-beb4-47713c5392ca"
CM034320.1	RepeatMasker	RC/Helitron	19645173	19646405	4839	+	.	ID="RND-6_FAMILY-18803";Tend="1754";Tstart="247";shortTE="F";uid="2b27c567-0b6d-4914-8e20-05d2580368ad"
CM034320.1	RepeatMasker	DNA	27512703	27512825	907	+	.	ID="DNA3-4_AP";Tend="127";Tstart="5";shortTE="F";uid="74af8212-4823-429d-8dbc-85d211653cee"
CM034320.1	RepeatMasker	DNA	32325183	32325442	890	+	.	ID="DNA4-2_AP";Tend="769";Tstart="527";shortTE="F";uid="b15eed3f-590e-4bf7-8dd7-2c64874dcf05"
CM034320.1	RepeatMasker	DNA/hAT-Tip100	31690326	31690587	1351	+	.	ID="RND-6_FAMILY-6129";Tend="976";Tstart="728";shortTE="F";uid="5f21fc3a-45ef-4600-8fbc-32468536129a"
CM034320.1	RepeatMasker	DNA	15091934	15093036	4707	+	.	ID="RND-5_FAMILY-1701";TEgroup="ctg_5%7CRND-5_FAMILY-1701%7C2";Tend="2310";Tstart="874";shortTE="F";uid="130df065-83a7-45f0-8225-7e335e2e4b67"
CM034320.1	RepeatMasker	DNA/hAT-hAT19	17889733	17890135	632	+	.	ID="DNA8-71_AP";TEgroup="ctg_5%7CDNA8-71_AP%7C1";Tend="551";Tstart="1";shortTE="T";uid="b7fa8933-3f65-41b9-8749-940380edadfc"
CM034320.1	RepeatMasker	Unknown	9123107	9123374	1496	+	.	ID="RND-6_FAMILY-13804";Tend="1220";Tstart="968";shortTE="F";uid="59038c64-5eda-4daa-968d-b728f8a226dc"
CM034320.1	RepeatMasker	LINE/L2	16248759	16249498	4959	+	.	ID="RND-1_FAMILY-96";Tend="8009";Tstart="7305";shortTE="F";uid="45f006d6-b05d-4c4f-8a50-101d2cd8bc77"
CM034320.1	RepeatMasker	DNA/hAT-hAT19	33479907	33480645	3210	+	.	ID="RND-5_FAMILY-7214";Tend="1567";Tstart="896";shortTE="F";uid="eadedb8e-eabe-4887-9a3b-20b7b0b7ca1b"
CM034320.1	RepeatMasker	DNA	19863568	19863952	1855	+	.	ID="RND-5_FAMILY-9909";Tend="504";Tstart="147";shortTE="F";uid="9048ea71-7d34-4ac0-a230-8e76c46e0100"
CM034320.1	RepeatMasker	DNA/hAT-Tip100	29167351	29167681	865	+	.	ID="RND-6_FAMILY-3977";Tend="1151";Tstart="818";shortTE="F";uid="0a763467-5f85-49a3-ae2d-2d61815a87ba"
CM034320.1	RepeatMasker	DNA/Ginger-1	31422058	31422203	852	+	.	ID="RND-6_FAMILY-1577";Tend="1075";Tstart="939";shortTE="F";uid="d5b4d1b3-6141-42d4-910a-48c1dac919f1"
CM034320.1	RepeatMasker	DNA/hAT-Tip100	38851864	38852069	595	+	.	ID="RND-6_FAMILY-18023";Tend="1324";Tstart="1122";shortTE="F";uid="4467358c-5c79-4a41-8db3-1bd0d496ae73"
CM034320.1	RepeatMasker	Unknown	32071578	32071735	436	+	.	ID="RND-6_FAMILY-1455";Tend="1638";Tstart="1478";shortTE="F";uid="eb7d5043-660d-460d-b98e-b6258ca7dc9b"
CM034320.1	RepeatMasker	DNA/Ginger-1	27084530	27084900	548	+	.	ID="RND-6_FAMILY-13191";Tend="2227";Tstart="1832";shortTE="F";uid="c26ae9ff-f17a-49fe-8cec-4997a52b85d2"
CM034320.1	RepeatMasker	LINE/CR1	37834184	37834619	763	+	.	ID="RND-5_FAMILY-557";Tend="1957";Tstart="1521";shortTE="F";uid="9eebde2c-75a3-4d56-b8da-e1d104839053"
CM034320.1	RepeatMasker	Retroposon?	2522708	2522987	1384	+	.	ID="RND-6_FAMILY-15339";Tend="1014";Tstart="708";shortTE="F";uid="ddb0fcb4-4b60-4b55-8241-216aa46a5dac"
CM034320.1	RepeatMasker	DNA	22811190	22811489	1800	+	.	ID="RND-5_FAMILY-463";Tend="1173";Tstart="887";shortTE="F";uid="94666aa4-45d7-4598-9d64-2a686f2ce7ad"
CM034320.1	RepeatMasker	LINE/I-Jockey	19630632	19630893	1205	+	.	ID="RND-6_FAMILY-5239";Tend="1708";Tstart="1438";shortTE="F";uid="9e3b0ffd-f7c7-4e2c-8876-f6e7e9ace735"
CM034320.1	RepeatMasker	DNA/hAT-Tip100	6958262	6958430	499	+	.	ID="RND-1_FAMILY-422";Tend="1681";Tstart="1486";shortTE="F";uid="c4e5a831-cc75-48f8-a58f-35f9d27ef2a2"
CM034320.1	RepeatMasker	DNA	28662830	28663049	958	+	.	ID="DNA4-1_AP";Tend="214";Tstart="1";shortTE="F";uid="ccb87648-3d66-442b-ac19-3eda0cd99388"
CM034320.1	RepeatMasker	DNA	2990881	2991172	563	+	.	ID="RND-6_FAMILY-9403";Tend="2281";Tstart="1992";shortTE="F";uid="c3c18da1-ab73-4810-827a-24202a63fcc4"
CM034320.1	RepeatMasker	Unknown	30658168	30658402	668	+	.	ID="RND-6_FAMILY-12399";Tend="1344";Tstart="1118";shortTE="F";uid="c9a691e5-7b62-42a2-804a-e51805ed89c9"
CM034320.1	RepeatMasker	DNA/Ginger-1	20457750	20457904	1266	+	.	ID="RND-5_FAMILY-6062";Tend="804";Tstart="650";shortTE="F";uid="86caf1b6-c1bf-4da2-9b97-c499cb6f4633"
CM034320.1	RepeatMasker	RC/Helitron	22647160	22647851	3470	+	.	ID="RND-6_FAMILY-3153";Tend="1878";Tstart="881";shortTE="F";uid="df56eb94-0bff-488c-aab5-64b5a58ec0ff"
CM034320.1	RepeatMasker	DNA	11308683	11309227	12197	+	.	ID="RND-1_FAMILY-56";Tend="1972";Tstart="1418";shortTE="F";uid="d7310edf-8513-4d2e-92fd-870abecefb45"
CM034320.1	RepeatMasker	DNA/MULE-NOF	14982549	14983471	433	+	.	ID="RND-6_FAMILY-694";TEgroup="ctg_5%7CRND-6_FAMILY-694%7C1";Tend="3087";Tstart="416";shortTE="T";uid="2bfaa9f0-d774-4639-9056-7e5a00eb659d"
CM034320.1	RepeatMasker	DNA/hAT-Charlie	25478631	25478819	642	+	.	ID="RND-6_FAMILY-674";Tend="617";Tstart="402";shortTE="F";uid="9746b582-1f08-4da9-b550-c49cc1256cb3"
CM034320.1	RepeatMasker	LINE/I-Jockey	16582563	16582714	941	+	.	ID="RND-5_FAMILY-4238";Tend="1431";Tstart="1281";shortTE="F";uid="bd17242d-d0d6-414c-923a-447cde4db77f"
CM034320.1	RepeatMasker	DNA/hAT	7022541	7022678	747	+	.	ID="RND-5_FAMILY-3353";Tend="7955";Tstart="7805";shortTE="F";uid="0eaf3d04-5d1e-4269-bc4f-9b4d441f81c4"
CM034320.1	RepeatMasker	DNA/hAT	17798725	17799085	2004	+	.	ID="RND-5_FAMILY-1120";Tend="1739";Tstart="1335";shortTE="F";uid="c2842aa6-93f2-4692-8bfd-924b0f2600bd"
CM034320.1	RepeatMasker	Unknown	37480840	37481814	6542	+	.	ID="RND-1_FAMILY-415";Tend="1940";Tstart="946";shortTE="F";uid="cf07535b-b900-405e-aa96-4c657ff52c69"
CM034320.1	RepeatMasker	DNA/Kolobok-E	11849942	11850190	666	+	.	ID="RND-6_FAMILY-2379";Tend="1085";Tstart="811";shortTE="F";uid="59f8b4e0-3460-4c63-9f82-c9ef22d4ee2c"
CM034320.1	RepeatMasker	DNA	27348941	27349362	564	+	.	ID="DNA4-3_AP";Tend="394";Tstart="23";shortTE="F";uid="2528eb1d-9e6f-42e1-aa47-7f888aa5d3dc"
CM034320.1	RepeatMasker	DNA	7969533	7969929	593	+	.	ID="DNA4-3_AP";Tend="492";Tstart="145";shortTE="F";uid="a1eec504-cf3c-4c6d-80f6-1acf3cb60688"
CM034320.1	RepeatMasker	DNA/hAT-Ac	18272305	18272562	1304	+	.	ID="RND-6_FAMILY-1153";Tend="1842";Tstart="1594";shortTE="F";uid="1331fa41-56d2-41ed-a33c-1633b22403a8"
CM034320.1	RepeatMasker	DNA/TcMar-m44	35830904	35831136	1695	+	.	ID="MARINERN-1B_AP";Tend="244";Tstart="1";shortTE="F";uid="4e7be922-63a6-42ce-8470-7217ab083a14"
CM034320.1	RepeatMasker	RC/Helitron	5815524	5816606	4701	+	.	ID="HELITRON-1_RPR";Tend="3281";Tstart="2173";shortTE="F";uid="6e43d3ab-20cc-4198-b69e-7d40a7d24599"
CM034320.1	RepeatMasker	DNA/Kolobok-E	37253811	37254147	1578	+	.	ID="RND-5_FAMILY-10510";Tend="1336";Tstart="998";shortTE="F";uid="d8e4565d-391e-44b3-9402-7f938d3ca679"
CM034320.1	RepeatMasker	DNA/Kolobok-E	28499116	28499272	628	+	.	ID="rnd-6_family-5088";Tend="1747";Tstart="1621";shortTE="F";uid="8c187573-9811-4e19-a268-128991a154f2"
CM034320.1	RepeatMasker	LINE/I-Jockey	37156290	37158380	13134	+	.	ID="RND-6_FAMILY-1878";Tend="2020";Tstart="1";shortTE="F";uid="c48a012d-79c0-4b1e-9120-84fc558d27a2"
CM034320.1	RepeatMasker	DNA	17140147	17140341	713	+	.	ID="RND-5_FAMILY-463";Tend="1334";Tstart="1116";shortTE="F";uid="476a9fa1-f08c-43f1-a035-8b32444aada4"
CM034320.1	RepeatMasker	DNA/hAT	25745353	25745492	461	+	.	ID="RND-6_FAMILY-8509";Tend="1163";Tstart="1014";shortTE="F";uid="64f6ac42-5ec4-486a-bb70-87594fbbceb0"
CM034320.1	RepeatMasker	DNA/Ginger-1	17821502	17823436	8807	+	.	ID="rnd-6_family-439";Tend="2236";Tstart="779";shortTE="F";uid="8a422f34-602d-4e95-b3e2-a663e0ff78b3"
CM034320.1	RepeatMasker	DNA	16339718	16340044	1294	+	.	ID="rnd-5_family-1170";Tend="1455";Tstart="996";shortTE="F";uid="8912e716-fb59-4cf5-af34-6098793fdf0d"
CM034320.1	RepeatMasker	DNA/Ginger-1	4786668	4787246	1201	+	.	ID="RND-6_FAMILY-11761";Tend="2267";Tstart="1757";shortTE="F";uid="432253e2-485f-4214-99ce-630611c33696"
CM034320.1	RepeatMasker	DNA/Ginger	21492314	21492657	2701	+	.	ID="RND-5_FAMILY-7453";Tend="1244";Tstart="902";shortTE="F";uid="1254c113-859d-4d9a-afa6-6ee3ff99f32e"
CM034320.1	RepeatMasker	DNA/hAT	19439046	19439496	3037	+	.	ID="DNA8-38_AP";Tend="447";Tstart="1";shortTE="F";uid="9ed0e962-866d-43c3-b84f-b077b391f437"
CM034320.1	RepeatMasker	Unknown	3177342	3177502	424	+	.	ID="RND-5_FAMILY-3125";Tend="1602";Tstart="1464";shortTE="F";uid="d7994d9b-07c7-4c41-9514-0cc31a93bba5"
CM034320.1	RepeatMasker	DNA/Kolobok-E	13354914	13357155	18487	+	.	ID="RND-1_FAMILY-172";Tend="2901";Tstart="660";shortTE="F";uid="b85526aa-7107-42f4-95cb-c28a960899c2"
CM034320.1	RepeatMasker	Unknown	17454654	17455366	11310	+	.	ID="RND-1_FAMILY-342";Tend="1980";Tstart="1336";shortTE="F";uid="9a5d4d8f-14e5-4a51-b214-ee045bf4f035"
CM034320.1	RepeatMasker	RC/Helitron	33074456	33074706	1954	+	.	ID="RND-5_FAMILY-10604";Tend="3841";Tstart="3583";shortTE="F";uid="0d3b7329-1df8-4043-b459-a67d6ebdc08c"
CM034320.1	RepeatMasker	DNA/hAT-hAT19	2291479	2291617	546	+	.	ID="RND-4_FAMILY-3497";Tend="1077";Tstart="928";shortTE="F";uid="a4030002-75a1-4c4b-bf67-6c8f131ea038"
CM034320.1	RepeatMasker	DNA/Ginger-2	37215007	37215127	478	+	.	ID="RND-6_FAMILY-13316";Tend="459";Tstart="337";shortTE="F";uid="16e9d170-bee7-43d4-b8b6-37f8b5e4e7be"
CM034320.1	RepeatMasker	RC/Helitron	37448177	37449379	3936	+	.	ID="RND-6_FAMILY-498";Tend="2403";Tstart="1213";shortTE="F";uid="f2ba6bf6-7817-4810-9987-ef3eb2f77c9b"
CM034320.1	RepeatMasker	DNA/hAT	14817722	14817964	1614	+	.	ID="RND-1_FAMILY-275";Tend="902";Tstart="663";shortTE="F";uid="c24e276b-c778-4db4-9cf2-be762231a92f"
CM034320.1	RepeatMasker	Unknown	35567200	35567338	529	+	.	ID="RND-6_FAMILY-5694";Tend="1062";Tstart="928";shortTE="F";uid="5e5b7ee3-b222-4e4d-b75c-1de1a346d681"
CM034320.1	RepeatMasker	DNA/Ginger-1	26435281	26435576	771	+	.	ID="RND-6_FAMILY-58578";Tend="820";Tstart="520";shortTE="F";uid="dccf2a66-86c8-46dd-b674-cf8cc49188e7"
CM034320.1	RepeatMasker	Unknown	10040163	10040415	1264	+	.	ID="RND-6_FAMILY-4091";Tend="1245";Tstart="1001";shortTE="F";uid="14a5d102-122c-46f7-8b16-342f428738ae"
CM034320.1	RepeatMasker	Unknown	5825505	5825727	843	+	.	ID="RND-6_FAMILY-7408";Tend="354";Tstart="119";shortTE="F";uid="f10b524f-83aa-4d8e-9bd8-bbfa470bc5b3"
CM034320.1	RepeatMasker	DNA/Ginger-1	23280668	23280905	486	+	.	ID="RND-5_FAMILY-6062";Tend="850";Tstart="615";shortTE="F";uid="eb73ec3c-f1b4-44c5-ab8d-a1fb22973f76"
CM034320.1	RepeatMasker	DNA/hAT-hAT19	19450690	19451524	4944	+	.	ID="RND-1_FAMILY-325";Tend="1743";Tstart="928";shortTE="F";uid="d23ce818-e530-4250-86cf-59975189829c"
CM034320.1	RepeatMasker	Unknown	20258538	20259372	1733	+	.	ID="RND-5_FAMILY-1706";TEgroup="ctg_5%7CRND-5_FAMILY-1706%7C1";Tend="746";Tstart="315";shortTE="F";uid="4180d6b6-8578-4663-9cd6-a4d1946fbc74"
CM034320.1	RepeatMasker	Retroposon?	25348603	25348767	1043	+	.	ID="RND-6_FAMILY-13777";Tend="7284";Tstart="7123";shortTE="F";uid="3b936f1c-7d88-47d1-8563-b9871de76cf3"
CM034320.1	RepeatMasker	DNA/MULE-MuDR	35513529	35514480	1944	+	.	ID="RND-6_FAMILY-571";TEgroup="ctg_5%7CRND-6_FAMILY-571%7C2";Tend="1602";Tstart="451";shortTE="F";uid="722ae5b6-29bd-4b2c-84d3-faa473caeaa7"
CM034320.1	RepeatMasker	DNA	6671505	6671801	690	+	.	ID="DNA4-3_AP";Tend="435";Tstart="170";shortTE="F";uid="99f2b245-19b4-45fa-9b88-519eac7bbe68"
CM034320.1	RepeatMasker	DNA/hAT	31621677	31624853	13079	+	.	ID="rnd-1_family-91";Tend="3944";Tstart="1414";shortTE="F";uid="7f075781-bce0-4ec7-9197-b5f15fcbcdab"
CM034320.1	RepeatMasker	Retroposon?	19287894	19288440	3656	+	.	ID="RND-6_FAMILY-10695";Tend="2096";Tstart="1553";shortTE="F";uid="027e7079-b52a-4c2f-8f9d-dc22e8aeeeff"
CM034320.1	RepeatMasker	DNA	12623389	12623798	2092	+	.	ID="TTAA3_AP";Tend="429";Tstart="1";shortTE="F";uid="ef931e75-d674-45b1-a9cf-c9feb8888713"
CM034320.1	RepeatMasker	Retroposon?	30920071	30920432	2238	+	.	ID="RND-5_FAMILY-2698";Tend="2952";Tstart="2585";shortTE="F";uid="1cb5c4b8-1cf6-4647-9ace-9d47e7ca628f"
CM034320.1	RepeatMasker	DNA/hAT-hAT19	35064023	35064448	981	+	.	ID="RND-6_FAMILY-8033";TEgroup="ctg_5%7CRND-6_FAMILY-8033%7C6";Tend="1924";Tstart="1746";shortTE="F";uid="a368067a-18bf-48ca-bb5a-3f55a0eb4e3e"
CM034320.1	RepeatMasker	DNA/hAT-Tip100	32496590	32496833	699	+	.	ID="RND-5_FAMILY-8734";Tend="1501";Tstart="1248";shortTE="F";uid="90bf4b03-6a82-4372-9b32-a5d587e200d8"
CM034320.1	RepeatMasker	DNA/hAT	15033740	15033982	1614	+	.	ID="RND-1_FAMILY-275";Tend="902";Tstart="663";shortTE="F";uid="d508c586-5a8d-4165-bed8-2ef976964858"
CM034320.1	RepeatMasker	Unknown	26063712	26063958	1326	+	.	ID="RND-6_FAMILY-9434";Tend="1096";Tstart="871";shortTE="F";uid="9e3c581e-521c-46f3-adc6-01bfb8fb9b00"
CM034320.1	RepeatMasker	DNA/Ginger-1	11501512	11501820	2071	+	.	ID="RND-5_FAMILY-6062";Tend="1145";Tstart="837";shortTE="F";uid="45bbdb4e-9959-47aa-bc17-84f1fc2024c3"
CM034320.1	RepeatMasker	Unknown	30422463	30422727	594	+	.	ID="RND-6_FAMILY-7241";Tend="1211";Tstart="943";shortTE="F";uid="b33123cb-1901-44ba-b7bf-1d7d5c7b83e3"
CM034320.1	RepeatMasker	DNA/hAT-Ac	22407058	22407386	1762	+	.	ID="RND-6_FAMILY-5285";Tend="1295";Tstart="912";shortTE="F";uid="7aa3d7e6-5662-4950-afd8-7ae9c401eee5"
CM034320.1	RepeatMasker	Unknown	8651358	8651596	1018	+	.	ID="RND-5_FAMILY-2096";Tend="1001";Tstart="782";shortTE="F";uid="9633ae00-6b87-4d3c-aaaa-40146e53d9f2"
CM034320.1	RepeatMasker	DNA/hAT-Tip100	5392090	5392511	1047	+	.	ID="dna8-87_ap";Tend="717";Tstart="76";shortTE="F";uid="f519f247-76c0-4773-9f19-cb444accaca4"
CM034320.1	RepeatMasker	DNA/MULE-MuDR	27193438	27193976	3814	+	.	ID="RND-5_FAMILY-2258";Tend="1422";Tstart="896";shortTE="F";uid="c66c1d21-03ae-4329-aa2e-2dd84e6870fc"
CM034320.1	RepeatMasker	RC/Helitron	24985231	24985846	1211	+	.	ID="HELITRON-2_HMM";Tend="3243";Tstart="2626";shortTE="F";uid="0642d566-3fb6-4952-be58-857eb0c530fe"
CM034320.1	RepeatMasker	Retroposon?	16676737	16677216	1922	+	.	ID="RND-6_FAMILY-10695";Tend="1137";Tstart="650";shortTE="F";uid="587c1ac5-7b78-45a0-847a-622d88c6a5f0"
CM034320.1	RepeatMasker	Retroposon?	32512501	32512664	520	+	.	ID="RND-6_FAMILY-6210";Tend="1014";Tstart="851";shortTE="F";uid="cd772bcb-aed0-49a1-aa46-b70286960924"
CM034320.1	RepeatMasker	DNA/Ginger-1	13275359	13276810	11610	+	.	ID="RND-6_FAMILY-11006";Tend="2277";Tstart="813";shortTE="F";uid="860184cf-8a28-4297-b2f8-8d5338d179fc"
CM034320.1	RepeatMasker	DNA/MULE-MuDR	27435415	27435666	517	+	.	ID="RND-6_FAMILY-2559";Tend="1496";Tstart="1240";shortTE="F";uid="cdec59d7-b63a-4848-81d8-398f0ad4727d"
CM034320.1	RepeatMasker	DNA	3018847	3019259	2972	+	.	ID="rnd-6_family-11260";Tend="373";Tstart="3";shortTE="F";uid="73fdbd93-5921-448d-8438-0bbe5ba3966a"
CM034320.1	RepeatMasker	DNA/hAT-Tip100	15249460	15249605	708	+	.	ID="DNA8-113_AP";Tend="176";Tstart="1";shortTE="F";uid="1f236137-a71c-405f-9965-f7576e9f2fd0"
CM034320.1	RepeatMasker	DNA/TcMar-m44	2634187	2634322	853	+	.	ID="dnax-3b_ap";Tend="138";Tstart="1";shortTE="F";uid="27ffbde6-c350-45d9-bb50-cb607f4f697e"
CM034320.1	RepeatMasker	Retroposon?	29068557	29076522	16108	+	.	ID="RND-6_FAMILY-8129";TEgroup="ctg_5%7CRND-6_FAMILY-8129%7C4";Tend="2283";Tstart="456";shortTE="F";uid="9cdb414e-41d1-4497-bdc7-d573e250ddf1"
CM034320.1	RepeatMasker	DNA/MULE-MuDR	20762973	20763092	456	+	.	ID="RND-6_FAMILY-2302";Tend="1840";Tstart="1719";shortTE="F";uid="cfd83b23-2aeb-4e8e-8165-347a1a1fef41"
CM034320.1	RepeatMasker	DNA	22833543	22833901	2416	+	.	ID="TTAA4B_AP";Tend="384";Tstart="1";shortTE="F";uid="20d691b9-bf14-4adc-a16b-d1ce50210c35"
CM034320.1	RepeatMasker	Unknown	30525060	30527090	8944	+	.	ID="RND-6_FAMILY-16598";Tend="2212";Tstart="242";shortTE="F";uid="1320cd7e-e784-496e-8b66-e5813be36dc8"
CM034320.1	RepeatMasker	Retroposon?	22759459	22759823	1576	+	.	ID="RND-6_FAMILY-10695";Tend="1565";Tstart="1102";shortTE="F";uid="365cf1c3-f40e-4705-8892-d452328f0197"
CM034320.1	RepeatMasker	Retroposon?	28917312	28917780	3175	+	.	ID="RND-6_FAMILY-10695";Tend="2080";Tstart="1619";shortTE="F";uid="eb75e547-3558-4461-b604-467ba1f04e49"
CM034320.1	RepeatMasker	DNA/Kolobok-E	2298968	2299402	2386	+	.	ID="RND-1_FAMILY-388";Tend="3427";Tstart="2985";shortTE="F";uid="7097a9bd-8cb6-490b-85d7-64decbf830f1"
CM034320.1	RepeatMasker	DNA/hAT-Tip100	27627658	27627899	500	+	.	ID="RND-5_FAMILY-1393";Tend="1912";Tstart="1654";shortTE="F";uid="35935bd5-3889-47b8-844c-953036e7e3a9"
CM034320.1	RepeatMasker	DNA/hAT-Tip100	6946116	6946494	813	+	.	ID="DNA8-83_AP";Tend="488";Tstart="151";shortTE="F";uid="714107d8-27b3-4aa2-b910-a9517dcd31a0"
CM034320.1	RepeatMasker	Unknown	2254074	2254665	4570	+	.	ID="RND-6_FAMILY-15325";Tend="1539";Tstart="933";shortTE="F";uid="97d8d7a6-8190-4330-a5f4-171ecc8e5de8"
CM034320.1	RepeatMasker	LINE/L2	28570019	28570379	1537	+	.	ID="RND-5_FAMILY-2310";Tend="1825";Tstart="1466";shortTE="F";uid="9c52e6b7-6f7c-4c3e-ba41-aafc18ed88fe"
CM034320.1	RepeatMasker	DNA/Kolobok-E	27823296	27823490	587	+	.	ID="RND-6_FAMILY-1722";Tend="1991";Tstart="1785";shortTE="F";uid="9345ccf6-0019-4513-88e9-ab29e387f022"
CM034320.1	RepeatMasker	DNA/hAT?	23145314	23145442	634	+	.	ID="RND-1_FAMILY-156";Tend="1081";Tstart="954";shortTE="F";uid="cf471528-27ae-4cd5-9c5a-bfc1b7001587"
CM034320.1	RepeatMasker	DNA	9212182	9212895	5607	+	.	ID="RND-4_FAMILY-67";Tend="1518";Tstart="783";shortTE="F";uid="58481278-6a73-4143-b52d-6c25fc1ef113"
CM034320.1	RepeatMasker	DNA	22465726	22465912	604	+	.	ID="DNA4-3_AP";Tend="429";Tstart="264";shortTE="F";uid="841041cf-a277-49af-aa95-fc683e43ce97"
CM034320.1	RepeatMasker	DNA/hAT	28445852	28446253	2915	+	.	ID="RND-1_FAMILY-45";Tend="1267";Tstart="863";shortTE="F";uid="abd214d3-c315-438f-86ca-a0fb9fa81376"
CM034320.1	RepeatMasker	Retroposon?	10097691	10097961	535	+	.	ID="RND-6_FAMILY-20820";Tend="2172";Tstart="1904";shortTE="F";uid="bbfae621-3613-436d-9a5d-6cdff1c20230"
CM034320.1	RepeatMasker	Retroposon?	31638925	31639091	497	+	.	ID="RND-5_FAMILY-934";Tend="2115";Tstart="1993";shortTE="F";uid="ce8e47a4-3af4-484a-9f2e-c9d31674050e"
CM034320.1	RepeatMasker	Unknown	36359191	36359424	1285	+	.	ID="RND-6_FAMILY-13804";Tend="1210";Tstart="958";shortTE="F";uid="efc1b9ed-1ee7-4a56-9e74-00a2f06646de"
CM034320.1	RepeatMasker	Retroposon?	37575507	37575612	505	+	.	ID="RND-5_FAMILY-1463";Tend="588";Tstart="487";shortTE="F";uid="d0da3c7e-f090-436d-988a-c93484f908e1"
CM034320.1	RepeatMasker	DNA	10204310	10204673	2321	+	.	ID="TTAA2_AP";Tend="427";Tstart="64";shortTE="F";uid="53c03f8a-172e-47c5-b89d-14791704fa35"
CM034320.1	RepeatMasker	DNA/Maverick	16303738	16304024	1157	+	.	ID="rnd-6_family-2226";Tend="599";Tstart="392";shortTE="F";uid="63a417fc-7097-4e86-89b9-b901cfd984bf"
CM034320.1	RepeatMasker	DNA	13808887	13809453	2251	+	.	ID="RND-1_FAMILY-331";Tend="2611";Tstart="2107";shortTE="F";uid="464be714-5c05-417b-85c0-3b818cceeb29"
CM034320.1	RepeatMasker	DNA/Ginger-1	16590247	16590537	453	+	.	ID="RND-6_FAMILY-4450";Tend="2335";Tstart="2041";shortTE="F";uid="10e19f4d-beb5-4a59-abae-37bae1efd8f6"
CM034320.1	RepeatMasker	DNA/TcMar-m44?	22632809	22633033	536	+	.	ID="RND-6_FAMILY-10880";Tend="2148";Tstart="1917";shortTE="F";uid="cf5cf5d8-19d2-40d4-b039-f265134b31dc"
CM034320.1	RepeatMasker	DNA/hAT-Tip100	31786744	31786883	1069	+	.	ID="DNA8-113_AP";Tend="141";Tstart="1";shortTE="F";uid="6eb5c65b-0edc-4500-b9b2-b03631ff4acc"
CM034320.1	RepeatMasker	Unknown	11985065	11985435	2360	+	.	ID="RND-5_FAMILY-14061";Tend="1255";Tstart="878";shortTE="F";uid="70fb0bcb-d073-4991-a302-027339dd6459"
CM034320.1	RepeatMasker	Unknown	34893227	34893840	4745	+	.	ID="RND-5_FAMILY-3967";Tend="1575";Tstart="968";shortTE="F";uid="802c5e10-ca35-4761-97f9-c3dab2d854b1"
CM034320.1	RepeatMasker	DNA	10412363	10412551	1050	+	.	ID="dna4-2_ap";Tend="192";Tstart="1";shortTE="F";uid="5c41c931-485e-4af8-ba18-8cd85d66465c"
CM034320.1	RepeatMasker	Retroposon?	4012867	4013096	484	+	.	ID="RND-6_FAMILY-35321";Tend="1460";Tstart="1230";shortTE="F";uid="6110bd29-047c-4b80-91e2-4c89e2f79776"
CM034320.1	RepeatMasker	DNA	24431135	24431637	723	+	.	ID="DNA4-3_AP";Tend="504";Tstart="4";shortTE="F";uid="3bcb22d5-9b74-4d31-8479-d616e1755e85"
CM034320.1	RepeatMasker	DNA/hAT-Ac	35276175	35276821	4284	+	.	ID="RND-5_FAMILY-1015";Tend="1654";Tstart="985";shortTE="F";uid="37a12b5b-c556-4afe-945a-1add67715c86"
CM034320.1	RepeatMasker	DNA/Maverick	16880592	16883325	9739	+	.	ID="rnd-6_family-4940";Tend="3128";Tstart="250";shortTE="F";uid="a01c194e-9c39-44b0-833c-bacf7dcee0c5"
CM034320.1	RepeatMasker	DNA/hAT-Tip100	20068282	20068453	634	+	.	ID="DNA8-28_AP";Tend="161";Tstart="2";shortTE="F";uid="0eee868d-b785-4ec5-82b5-7cc91111c6bc"
CM034320.1	RepeatMasker	Unknown	13177738	13177899	445	+	.	ID="RND-1_FAMILY-178";Tend="1168";Tstart="1001";shortTE="F";uid="e56fa4e2-72f1-43fc-8b87-f47132c12097"
CM034320.1	RepeatMasker	DNA/Sola-1	21888739	21889609	3390	+	.	ID="SOLA1-7_AP";TEgroup="ctg_5%7CSOLA1-7_AP%7C1";Tend="4912";Tstart="1";shortTE="F";uid="7c78d463-8c3b-41c5-b9bc-c7a56e9f21a1"
CM034320.1	RepeatMasker	DNA/Maverick	37317169	37318853	13009	+	.	ID="RND-1_FAMILY-217";Tend="5424";Tstart="3742";shortTE="F";uid="24951b9f-fcd7-4cc4-abce-966bc91b46e7"
CM034320.1	RepeatMasker	DNA/hAT-Charlie	33437179	33437651	2908	+	.	ID="HAT-N1_AP";Tend="509";Tstart="1";shortTE="F";uid="447a0f3c-f8a7-4d01-ab6d-e8f78088bbe9"
CM034320.1	RepeatMasker	DNA	26693445	26693702	453	+	.	ID="DNA4-3_AP";Tend="318";Tstart="112";shortTE="F";uid="b4d03129-d064-41de-be50-b9eae92ac4b3"
CM034320.1	RepeatMasker	Retroposon?	19219754	19220657	5373	+	.	ID="RND-6_FAMILY-13076";Tend="2379";Tstart="1393";shortTE="F";uid="6342500c-0105-4938-b7da-58251521635f"
CM034320.1	RepeatMasker	DNA/hAT-Tip100	17702481	17704473	3207	+	.	ID="RND-6_FAMILY-7524";Tend="1991";Tstart="15";shortTE="F";uid="d2bd4e7b-3959-41ea-a236-21cdba694825"
CM034320.1	RepeatMasker	Unknown	16121247	16121584	2168	+	.	ID="RND-5_FAMILY-8107";Tend="1296";Tstart="954";shortTE="F";uid="a241dcd3-55cd-49a4-9155-c25ff7063f0b"
CM034320.1	RepeatMasker	LTR/Gypsy	13833952	13835459	5862	+	.	ID="GYPSY7-I_AP";Tend="2958";Tstart="1465";shortTE="F";uid="718e1b86-456a-40c8-b3fb-ba588af8b37c"
CM034320.1	RepeatMasker	DNA/hAT-Charlie	21725959	21726262	1004	+	.	ID="RND-5_FAMILY-6446";Tend="1656";Tstart="1372";shortTE="F";uid="c8e7d089-4ec3-4590-a56a-e64a38a469e5"
CM034320.1	RepeatMasker	DNA/Kolobok-E	29199157	29199341	1017	+	.	ID="RND-6_FAMILY-21211";Tend="1662";Tstart="1480";shortTE="F";uid="c6bff5a1-5a3e-4712-bcb6-9ed98e5afe00"
CM034320.1	RepeatMasker	DNA/hAT-hATm	37544449	37544934	737	+	.	ID="HAT-4C_AP";Tend="4005";Tstart="3501";shortTE="F";uid="6e4c6d21-36d7-47aa-8c61-4244c7b5c136"
CM034320.1	RepeatMasker	Unknown	2047024	2047482	2168	+	.	ID="RND-1_FAMILY-411";Tend="2537";Tstart="2070";shortTE="F";uid="921c8404-6093-4111-acc4-41de4314a2e3"
CM034320.1	RepeatMasker	DNA	13741019	13741337	579	+	.	ID="TTAA2D_AP";Tend="425";Tstart="115";shortTE="F";uid="a35606f2-bc2e-4be0-b0f0-ba2b09145bdf"
CM034320.1	RepeatMasker	Unknown	23327788	23328311	2991	+	.	ID="RND-5_FAMILY-5655";Tend="1416";Tstart="913";shortTE="F";uid="5bd762ff-7427-4b0d-abb7-489a574dbe30"
CM034320.1	RepeatMasker	Retroposon?	31497187	31497731	996	+	.	ID="RND-6_FAMILY-517";Tend="1197";Tstart="679";shortTE="F";uid="adafd5f9-c08a-4267-811e-f5c07261309d"
CM034320.1	RepeatMasker	DNA/Ginger-1	30194383	30194914	2960	+	.	ID="RND-6_FAMILY-1577";Tend="1413";Tstart="906";shortTE="F";uid="9ba50ffa-31a7-458c-a5d0-932f700b8a87"
CM034320.1	RepeatMasker	LINE/I-Jockey	28375867	28376925	407	+	.	ID="VINGI-19_LMI";Tend="1850";Tstart="756";shortTE="F";uid="133f0797-2d79-44af-8166-310f9b84eb3f"
CM034320.1	RepeatMasker	LTR/Gypsy	19832819	19833068	901	+	.	ID="RND-6_FAMILY-17376";Tend="1528";Tstart="1275";shortTE="F";uid="2be2ea80-bddd-4bdd-af58-ad843fb113a0"
CM034320.1	RepeatMasker	DNA/hAT-hAT19	2389778	2390003	918	+	.	ID="DNA8-95_AP";Tend="232";Tstart="1";shortTE="F";uid="04f4d2bf-e53d-411c-9c04-e7ec61826564"
CM034320.1	RepeatMasker	DNA/MULE-MuDR	30210740	30210898	483	+	.	ID="RND-5_FAMILY-3139";Tend="1221";Tstart="1074";shortTE="F";uid="511c6a41-e790-4586-88f0-895f95ec8bca"
CM034320.1	RepeatMasker	DNA/Ginger-2	33511819	33511956	493	+	.	ID="GINGER2-N1_AP";Tend="1360";Tstart="1222";shortTE="F";uid="3f305698-ee8b-46eb-8dd3-93074d297c3a"
CM034320.1	RepeatMasker	DNA/hAT-Tip100	24977860	24978008	1002	+	.	ID="RND-5_FAMILY-4031";Tend="1142";Tstart="991";shortTE="F";uid="cf7aedf0-cef8-49b1-b0e0-90b4362f076f"
CM034320.1	RepeatMasker	DNA/Maverick	29122407	29123742	18177	+	.	ID="RND-6_FAMILY-10791";Tend="10370";Tstart="9040";shortTE="F";uid="48b02dae-7893-414e-8bad-35eb95fdb334"
CM034320.1	RepeatMasker	DNA/hAT	6930994	6931227	1421	+	.	ID="RND-4_FAMILY-18";Tend="1206";Tstart="969";shortTE="F";uid="5f27bc0e-831d-45d3-a008-3f1ffc27c953"
CM034320.1	RepeatMasker	DNA	26047986	26048241	895	+	.	ID="RND-5_FAMILY-9909";Tend="439";Tstart="173";shortTE="F";uid="95eac2ff-7921-4856-aff2-1a4a535063b7"
CM034320.1	RepeatMasker	DNA/Kolobok-E	30445844	30445988	562	+	.	ID="RND-6_FAMILY-5088";Tend="1759";Tstart="1627";shortTE="F";uid="45669bdd-c1f1-462b-917a-25e336290cce"
CM034320.1	RepeatMasker	DNA/Kolobok-E	13672338	13672546	494	+	.	ID="RND-5_FAMILY-77";Tend="1748";Tstart="1528";shortTE="F";uid="639aa6d5-12d7-4b53-a42d-826e56b0334b"
CM034320.1	RepeatMasker	DNA/TcMar-Fot1	32621369	32621670	1791	+	.	ID="RND-6_FAMILY-682";Tend="1679";Tstart="1374";shortTE="F";uid="59e84d8e-1be3-4c0a-9aee-098162c04512"
CM034320.1	RepeatMasker	DNA/Ginger-1	6702980	6704244	10300	+	.	ID="RND-6_FAMILY-439";Tend="2052";Tstart="780";shortTE="F";uid="bc2e36ce-b93b-42ec-b4e3-e8872ed63a35"
CM034320.1	RepeatMasker	DNA	29154572	29155134	2669	+	.	ID="TTAA23_AP";Tend="586";Tstart="1";shortTE="F";uid="8b797b41-b5b0-4714-9368-4fc6e03ba4fe"
CM034320.1	RepeatMasker	DNA/hAT-Charlie	16963496	16963920	1955	+	.	ID="dna8-33_ap";Tend="328";Tstart="1";shortTE="F";uid="d76c81f3-fc31-4e0e-b5ff-4cef0510d1d7"
CM034320.1	RepeatMasker	RC/Helitron	10778014	10778141	433	+	.	ID="HELITRON-N4_PPO";Tend="122";Tstart="1";shortTE="F";uid="ae0d5c33-a99e-4dcf-9db2-a6aec807bb96"
CM034320.1	RepeatMasker	Unknown	11998962	12001108	12176	+	.	ID="RND-6_FAMILY-5162";Tend="1956";Tstart="1";shortTE="F";uid="81310783-dc57-47cf-b752-77cc2161142b"
CM034320.1	RepeatMasker	Retroposon?	37095571	37095732	466	+	.	ID="RND-1_FAMILY-146";Tend="1437";Tstart="1275";shortTE="F";uid="8e8d9219-c461-40f7-8a7e-03e9c83c73ee"
CM034320.1	RepeatMasker	RC/Helitron	30650885	30651125	1399	+	.	ID="RND-5_FAMILY-960";Tend="1130";Tstart="896";shortTE="F";uid="47da8541-832e-4028-b7c3-d29677b39684"
CM034320.1	RepeatMasker	Retroposon?	35888540	35888678	650	+	.	ID="RND-1_FAMILY-464";Tend="980";Tstart="844";shortTE="F";uid="8fd87b00-ecc7-4e51-8ac5-f8837e185b41"
CM034320.1	RepeatMasker	Unknown	563956	564642	4138	+	.	ID="RND-6_FAMILY-21395";Tend="1454";Tstart="831";shortTE="F";uid="a29c50cf-cad0-49cb-8af6-4fdd1518339f"
CM034320.1	RepeatMasker	DNA	37108997	37109227	1612	+	.	ID="RND-6_FAMILY-38762";Tend="1032";Tstart="800";shortTE="F";uid="c29fec47-0069-41d5-bf48-a2f00bc25058"
CM034320.1	RepeatMasker	DNA/hAT	27409256	27409800	2586	+	.	ID="DNA8-40_AP";TEgroup="ctg_5%7CDNA8-40_AP%7C2";Tend="634";Tstart="1";shortTE="F";uid="4c06319b-8d2f-4153-9f06-d6ede4e33c26"
CM034320.1	RepeatMasker	Retroposon?	35862360	35862656	737	+	.	ID="SINE2-1_AP";Tend="952";Tstart="680";shortTE="F";uid="e1baea1e-a05c-48dc-bcf6-d0191e986aae"
CM034320.1	RepeatMasker	DNA/TcMar-m44?	37816802	37816971	877	+	.	ID="dnax-4b_ap";Tend="172";Tstart="1";shortTE="F";uid="f48f1a00-baa2-4a26-a2fa-accc63476db2"
CM034320.1	RepeatMasker	DNA/hAT-Charlie	37059472	37059656	1490	+	.	ID="RND-6_FAMILY-11850";Tend="1005";Tstart="815";shortTE="F";uid="84e01b93-3d6e-43f8-8e01-22b2def65e82"
CM034320.1	RepeatMasker	DNA/hAT-hAT19	29309441	29309546	529	+	.	ID="RND-1_FAMILY-202";Tend="2805";Tstart="2705";shortTE="F";uid="fbd379be-103c-4b3a-8d39-dfe2a6fc52fa"
CM034320.1	RepeatMasker	DNA	17531430	17531890	2297	+	.	ID="RND-5_FAMILY-463";Tend="1335";Tstart="879";shortTE="F";uid="60831eaa-647e-4f9c-b11c-82df8d4caea2"
CM034320.1	RepeatMasker	Unknown	32495962	32496072	485	+	.	ID="RND-1_FAMILY-191";Tend="1088";Tstart="965";shortTE="F";uid="2262b278-f3c1-4956-9cf2-aaa4a5066de3"
CM034320.1	RepeatMasker	DNA/hAT-hAT19	5264464	5265039	1642	+	.	ID="RND-6_FAMILY-258";TEgroup="ctg_5%7CRND-6_FAMILY-258%7C1";Tend="1566";Tstart="226";shortTE="F";uid="b8facd78-7b1d-40ee-a12a-6f010efbad8c"
CM034320.1	RepeatMasker	DNA/hAT-Ac	2221098	2221200	646	+	.	ID="RND-6_FAMILY-4394";Tend="1057";Tstart="956";shortTE="F";uid="e330010c-8847-4d3b-bf2b-b80f60f82209"
CM034320.1	RepeatMasker	DNA	12400915	12401381	1567	+	.	ID="DNA4-2_AP";Tend="769";Tstart="332";shortTE="F";uid="b0af1c18-e1da-4d57-8cd7-71dd9f7b188c"
CM034320.1	RepeatMasker	LINE/CR1	21131138	21133750	21768	+	.	ID="RND-5_FAMILY-557";Tend="3146";Tstart="607";shortTE="F";uid="05c1b617-ce05-4416-bb22-c653f7fdcced"
CM034320.1	RepeatMasker	Retroposon?	12135015	12135242	447	+	.	ID="RND-6_FAMILY-6210";Tend="2405";Tstart="2172";shortTE="F";uid="4400d899-7d9b-45ce-adf8-e8b645c196fd"
CM034320.1	RepeatMasker	DNA	14204483	14204754	498	+	.	ID="RND-6_FAMILY-8989";Tend="1261";Tstart="985";shortTE="F";uid="1092d058-744e-45a5-9415-23b83f0f257e"
CM034320.1	RepeatMasker	DNA/Kolobok-E	18258423	18259243	6555	+	.	ID="RND-6_FAMILY-13337";Tend="2782";Tstart="1976";shortTE="F";uid="8c14fca6-3771-421e-a276-2b659e4d0445"
CM034320.1	RepeatMasker	DNA	21643561	21643689	438	+	.	ID="DNA8-60_AP";Tend="302";Tstart="159";shortTE="F";uid="64f28bc9-1d98-4555-801f-599f5089bf5b"
CM034320.1	RepeatMasker	Unknown	13015991	13016263	475	+	.	ID="RND-5_FAMILY-3575";Tend="794";Tstart="524";shortTE="F";uid="2f77f3c4-d8d4-4a78-918a-9d024853a191"
CM034320.1	RepeatMasker	Unknown	16105667	16107237	12499	+	.	ID="RND-1_FAMILY-216";Tend="2423";Tstart="854";shortTE="F";uid="2648e8b7-e584-464e-9e21-a5ed620264b5"
CM034320.1	RepeatMasker	RC/Helitron	20243449	20243650	957	+	.	ID="RND-5_FAMILY-960";Tend="1211";Tstart="1024";shortTE="F";uid="e34a094e-ee5d-4cef-b275-6c29bc0fc85f"
CM034320.1	RepeatMasker	DNA/Ginger-1	374439	374611	564	+	.	ID="RND-6_FAMILY-11761";Tend="2283";Tstart="2111";shortTE="F";uid="196d96fa-f683-4651-aa86-6fde375bcb72"
CM034320.1	RepeatMasker	DNA/hAT	28321663	28322198	3560	+	.	ID="RND-1_FAMILY-45";Tend="1417";Tstart="860";shortTE="F";uid="6ebae747-d227-4017-972f-cf99615b861f"
CM034320.1	RepeatMasker	DNA/hAT-Ac	19126962	19130049	15450	+	.	ID="rnd-5_family-4912";Tend="2868";Tstart="7";shortTE="F";uid="d1a33f28-1be2-4491-b2f2-3358f4d89209"
CM034320.1	RepeatMasker	DNA	32845510	32845746	1457	+	.	ID="DNA3-8_AP";Tend="350";Tstart="118";shortTE="F";uid="73f91239-4ea2-461f-893c-26f09bf0452f"
CM034320.1	RepeatMasker	DNA/hAT-Charlie	9086647	9086984	1859	+	.	ID="RND-6_FAMILY-7571";Tend="1314";Tstart="975";shortTE="F";uid="8840423d-1b57-47cc-bb3a-c14380e0929c"
CM034320.1	RepeatMasker	DNA	9295463	9295830	2179	+	.	ID="TTAA2C_AP";Tend="423";Tstart="55";shortTE="F";uid="60a2bd86-b7af-49ad-bff0-2454ac7f18ed"
CM034320.1	RepeatMasker	DNA/Ginger-1	23639482	23639801	788	+	.	ID="rnd-6_family-58578";Tend="398";Tstart="162";shortTE="F";uid="bc870976-3436-4b19-b97c-620f16d404e7"
CM034320.1	RepeatMasker	Unknown	10712356	10712658	2421	+	.	ID="RND-1_FAMILY-314";Tend="1298";Tstart="995";shortTE="F";uid="7cef9712-daf8-469d-84d8-39ba0e3f8cd8"
CM034320.1	RepeatMasker	DNA/Ginger-1	18047675	18048106	557	+	.	ID="RND-6_FAMILY-9942";Tend="1139";Tstart="659";shortTE="F";uid="4faf5ee5-1443-4185-9962-d751e5e53d89"
CM034320.1	RepeatMasker	Unknown	24444828	24445482	3824	+	.	ID="RND-1_FAMILY-155";Tend="1593";Tstart="885";shortTE="F";uid="9246e821-d0d8-47fe-91ec-7df3f502f254"
CM034320.1	RepeatMasker	Retroposon?	23362575	23362906	877	+	.	ID="RND-6_FAMILY-2197";Tend="2769";Tstart="2420";shortTE="F";uid="e335cf21-8be2-4c85-9278-86ee690c2c00"
CM034320.1	RepeatMasker	Unknown	3867468	3867805	2716	+	.	ID="RND-5_FAMILY-9170";Tend="1285";Tstart="949";shortTE="F";uid="47407a00-cd91-4217-b688-2e5d7dea2586"
CM034320.1	RepeatMasker	DNA/hAT-hAT19	14702976	14703166	600	+	.	ID="RND-4_FAMILY-3497";Tend="1049";Tstart="836";shortTE="F";uid="014207fb-cb60-4621-9efc-1fb77f932fb7"
CM034320.1	RepeatMasker	DNA/hAT	35571939	35572883	7172	+	.	ID="RND-1_FAMILY-478";Tend="1982";Tstart="1039";shortTE="F";uid="148992d3-438e-4a93-bc96-8d7eb767f52c"
CM034320.1	RepeatMasker	DNA	8529792	8530145	1116	+	.	ID="ttaa3b_ap";Tend="420";Tstart="24";shortTE="F";uid="2f6bc94d-545a-495b-b2de-907d7fbaf652"
CM034320.1	RepeatMasker	RC/Helitron	25071455	25071638	544	+	.	ID="RND-6_FAMILY-20164";Tend="870";Tstart="678";shortTE="F";uid="ebd7463f-07a9-4ade-9164-94deb8736530"
CM034320.1	RepeatMasker	DNA/hAT?	37348133	37348341	1518	+	.	ID="RND-6_FAMILY-7631";Tend="989";Tstart="783";shortTE="F";uid="b602836a-445d-4894-90ce-a810bcef3b48"
CM034320.1	RepeatMasker	DNA	5281850	5282049	604	+	.	ID="RND-6_FAMILY-5254";Tend="688";Tstart="495";shortTE="F";uid="6f0d5a60-5718-446c-b96a-06582342cf8b"
CM034320.1	RepeatMasker	DNA/TcMar-Pogo	30790091	30790241	899	+	.	ID="RND-6_FAMILY-3912";Tend="1116";Tstart="949";shortTE="F";uid="2f2ca59b-f53a-441f-b7d1-402e09c2ff0a"
CM034320.1	RepeatMasker	DNA/Ginger-1	37253588	37253754	449	+	.	ID="GINGER1-1_AP";Tend="4357";Tstart="4198";shortTE="F";uid="3c3ea1b0-4809-45f5-a471-fbd486394e6a"
CM034320.1	RepeatMasker	LTR/Gypsy	37145059	37145510	1354	+	.	ID="RND-6_FAMILY-10737";Tend="1412";Tstart="1031";shortTE="F";uid="12ceed1b-5ebf-4239-8755-bc2290f184a8"
CM034320.1	RepeatMasker	DNA/TcMar-m44	26574847	26574983	485	+	.	ID="dnax-3b_ap";Tend="138";Tstart="1";shortTE="F";uid="befbddc4-689f-4f2c-bd54-ff9bd8fbdd8a"
CM034320.1	RepeatMasker	DNA/Ginger-1	25498185	25498368	488	+	.	ID="RND-6_FAMILY-5340";Tend="946";Tstart="769";shortTE="F";uid="577eb25b-2355-4a33-b779-06741cb9a1c9"
CM034320.1	RepeatMasker	DNA/hAT-Tip100	27521690	27521857	647	+	.	ID="DNA8-63_AP";Tend="168";Tstart="3";shortTE="F";uid="4021f1b6-8bd9-4663-9d60-7116d783a261"
CM034320.1	RepeatMasker	DNA	2617393	2617908	2391	+	.	ID="RND-5_FAMILY-463";Tend="1340";Tstart="835";shortTE="F";uid="2b159244-027e-4529-b73e-564954f4e490"
CM034320.1	RepeatMasker	Unknown	31208433	31208591	491	+	.	ID="RND-5_FAMILY-3366";Tend="2201";Tstart="2079";shortTE="F";uid="35934b17-8ba4-4ba7-9d8f-ee634bdc990a"
CM034320.1	RepeatMasker	Unknown	30586395	30586730	1912	+	.	ID="RND-1_FAMILY-247";Tend="1313";Tstart="941";shortTE="F";uid="909f5950-1dbb-46ef-920a-aac8f714d713"
CM034320.1	RepeatMasker	Unknown	6627886	6628025	547	+	.	ID="RND-1_FAMILY-191";Tend="1115";Tstart="948";shortTE="F";uid="ebc96e61-c35b-4d21-a447-c104cbcd00cf"
CM034320.1	RepeatMasker	DNA/Kolobok-E	29050425	29050815	1906	+	.	ID="RND-6_FAMILY-10476";Tend="739";Tstart="344";shortTE="F";uid="b5df4c5b-5fb1-4528-b828-1d52091217ce"
CM034320.1	RepeatMasker	DNA	5876839	5877224	1288	+	.	ID="TTAA2D_AP";Tend="431";Tstart="56";shortTE="F";uid="261478ab-8387-4138-8109-cf1e2958cf3f"
CM034320.1	RepeatMasker	DNA/MULE-NOF	36756816	36761096	6860	+	.	ID="rnd-5_family-969";TEgroup="ctg_5%7Crnd-5_family-969%7C1";Tend="3236";Tstart="1017";shortTE="F";uid="fea2af5a-4d6f-4755-b041-6fac1d0316b6"
CM034320.1	RepeatMasker	DNA	18744186	18744475	4015	+	.	ID="RND-6_FAMILY-8083";Tend="2346";Tstart="2064";shortTE="F";uid="4221398c-81de-4120-85d9-1d41a81dcb2b"
CM034320.1	RepeatMasker	LINE/L2	18894183	18895241	637	+	.	ID="RND-5_FAMILY-97";Tend="4357";Tstart="3300";shortTE="F";uid="1bbd1f23-021d-4461-9c28-3f3b6687f422"
CM034320.1	RepeatMasker	RC/Helitron	17535621	17535858	1607	+	.	ID="RND-5_FAMILY-874";Tend="1743";Tstart="1516";shortTE="F";uid="1e028edb-0d0f-4b6b-9863-ca2a7a3bcc37"
CM034320.1	RepeatMasker	DNA/P	38050731	38050849	732	+	.	ID="rnd-6_family-19651";Tend="3015";Tstart="2906";shortTE="F";uid="fd5b8cf6-b1ba-4f2b-ac3b-f273444d6696"
CM034320.1	RepeatMasker	Retroposon?	34552636	34553316	650	+	.	ID="RND-6_FAMILY-6209";Tend="638";Tstart="2";shortTE="F";uid="0dd5c7c8-1447-4be0-8fb9-a338e66e286a"
CM034320.1	RepeatMasker	Unknown	16193679	16193968	741	+	.	ID="RND-6_FAMILY-13844";Tend="3698";Tstart="3504";shortTE="F";uid="f6f63854-8dd1-4a18-b21a-c6094f277022"
CM034320.1	RepeatMasker	DNA	35333635	35333961	2742	+	.	ID="RND-6_FAMILY-1774";Tend="1269";Tstart="929";shortTE="F";uid="c75bb050-80de-46fa-b0f6-b26be2a99b36"
CM034320.1	RepeatMasker	LINE/I-Jockey	34895128	34895260	1068	+	.	ID="RND-5_FAMILY-1184";Tend="2250";Tstart="2119";shortTE="F";uid="c86905f2-9056-4be4-8b5f-939ae5b9c3da"
CM034320.1	RepeatMasker	Retroposon?	17544865	17544991	493	+	.	ID="RND-6_FAMILY-6210";Tend="3243";Tstart="3133";shortTE="F";uid="0faddae6-086e-4ef4-8582-085289b22cdd"
CM034320.1	RepeatMasker	DNA/hAT-hAT19	29930031	29930588	856	+	.	ID="RND-6_FAMILY-16889";Tend="1572";Tstart="1019";shortTE="F";uid="0aff7053-8d4b-4fc7-84f2-93b81acfc229"
CM034320.1	RepeatMasker	Unknown	31920233	31921537	6405	+	.	ID="RND-6_FAMILY-14049";Tend="1437";Tstart="283";shortTE="F";uid="52e7fcef-b2f4-41f7-8e31-21de40fc4f49"
CM034320.1	RepeatMasker	DNA/hAT-Tip100	5334877	5335136	1448	+	.	ID="RND-6_FAMILY-444";Tend="256";Tstart="18";shortTE="F";uid="fcb3fa54-41fb-4f55-a8b7-abe03609de78"
CM034320.1	RepeatMasker	LINE/I	27966690	27969761	1956	+	.	ID="RND-6_FAMILY-5074";Tend="5770";Tstart="2692";shortTE="F";uid="2d440b4c-854b-412d-bcc1-1e72343249b9"
CM034320.1	RepeatMasker	DNA/Kolobok-E	32608914	32613348	35477	+	.	ID="RND-1_FAMILY-339";Tend="5646";Tstart="1188";shortTE="F";uid="d2b15827-1448-4c51-8418-c585c7a3c994"
CM034320.1	RepeatMasker	RC/Helitron	37130258	37130522	614	+	.	ID="HELITRON-N4_PPO";Tend="127";Tstart="5";shortTE="F";uid="0c3b028a-93b6-4a40-a9e0-976c019646a0"
CM034320.1	RepeatMasker	DNA/Ginger-1	27466188	27466381	954	+	.	ID="RND-6_FAMILY-13191";Tend="984";Tstart="787";shortTE="F";uid="5ef0a20f-5891-4d4c-85e1-fa3bd2c578a2"
CM034320.1	RepeatMasker	RC/Helitron	15059964	15060224	753	+	.	ID="RND-1_FAMILY-73";Tend="894";Tstart="641";shortTE="F";uid="5cbc20e3-22fc-4173-8ce5-8968800c9803"
CM034320.1	RepeatMasker	DNA/hAT-Tip100	14185995	14188279	15299	+	.	ID="RND-6_FAMILY-2821";Tend="4812";Tstart="2481";shortTE="F";uid="8ff53d08-b726-4b8f-9c26-2a538eb81929"
CM034320.1	RepeatMasker	DNA	37331172	37331582	1380	+	.	ID="RND-5_FAMILY-651";Tend="1807";Tstart="1405";shortTE="F";uid="96cb60a6-5929-40c8-aa55-ac3e74e8734b"
CM034320.1	RepeatMasker	DNA	34808017	34808173	714	+	.	ID="ttaa3c_ap";Tend="214";Tstart="61";shortTE="F";uid="64f2bc63-faab-48c0-9fc9-37761fc4998a"
CM034320.1	RepeatMasker	DNA/hAT-Tip100	24752051	24752237	591	+	.	ID="DNA8-16B_AP";Tend="167";Tstart="1";shortTE="F";uid="05458352-099f-419b-82cd-2172f7f57e87"
CM034320.1	RepeatMasker	DNA	20723781	20724101	707	+	.	ID="RND-6_FAMILY-8989";TEgroup="ctg_5%7CRND-6_FAMILY-8989%7C4";Tend="1668";Tstart="1204";shortTE="F";uid="8748a386-905c-4cd6-bde1-e18bb1ce91be"
CM034320.1	RepeatMasker	DNA	5669576	5669846	500	+	.	ID="RND-6_FAMILY-16113";Tend="842";Tstart="586";shortTE="F";uid="7367ba59-e98e-45f7-8d1b-cc4a93578775"
CM034320.1	RepeatMasker	DNA/Maverick	14699166	14699296	787	+	.	ID="RND-5_FAMILY-1651";Tend="8799";Tstart="8676";shortTE="F";uid="e8872e9d-f2dd-4f8b-a695-f5d8d4e1bc8f"
CM034320.1	RepeatMasker	Retroposon?	4186445	4186566	445	+	.	ID="RND-6_FAMILY-26955";Tend="870";Tstart="764";shortTE="F";uid="b2954f79-6bf1-44e5-9cef-64b6b98708da"
CM034320.1	RepeatMasker	DNA	33316360	33316567	1332	+	.	ID="RND-5_FAMILY-5172";Tend="5111";Tstart="4905";shortTE="F";uid="40136936-4edc-4204-b02f-0629c68894cd"
CM034320.1	RepeatMasker	Unknown	5350752	5350990	476	+	.	ID="RND-4_FAMILY-362";Tend="1149";Tstart="869";shortTE="F";uid="0b9878f5-7468-4019-be55-583a4224574c"
CM034320.1	RepeatMasker	DNA	20683513	20683634	633	+	.	ID="RND-1_FAMILY-56";Tend="9817";Tstart="9693";shortTE="F";uid="cd96c9ef-a421-413b-8cfb-2b4c07a90583"
CM034320.1	RepeatMasker	Retroposon?	3151270	3151499	1523	+	.	ID="RND-5_FAMILY-8059";Tend="3142";Tstart="2929";shortTE="F";uid="6f98489d-5a4e-4fb6-bada-adf516ad99cd"
CM034320.1	RepeatMasker	DNA/Merlin	25235264	25235595	593	+	.	ID="RND-5_FAMILY-932";Tend="1307";Tstart="971";shortTE="F";uid="4e9e1de6-e994-4185-8e31-4f2cfd64b735"
CM034320.1	RepeatMasker	DNA/hAT-Tip100	24901198	24901416	528	+	.	ID="RND-6_FAMILY-6831";Tend="2538";Tstart="2320";shortTE="F";uid="a7a3d1d0-5970-40ea-9b89-d7754138b8f5"
CM034320.1	RepeatMasker	DNA/hAT	11881879	11882094	481	+	.	ID="RND-1_FAMILY-45";Tend="1051";Tstart="824";shortTE="F";uid="bcf319b8-e6df-4e3e-8d02-8506a6d1aa8f"
CM034320.1	RepeatMasker	DNA/hAT-hAT19	17961903	17962065	527	+	.	ID="RND-4_FAMILY-510";Tend="1095";Tstart="943";shortTE="F";uid="fc703d6f-434e-4ddf-bdf5-570efcc5e0f8"
CM034320.1	RepeatMasker	Unknown	27016010	27016125	800	+	.	ID="RND-6_FAMILY-5561";Tend="1000";Tstart="883";shortTE="F";uid="7ad7902f-1756-45ca-ab8c-3639fe351866"
CM034320.1	RepeatMasker	DNA/Kolobok-E	25231209	25231524	1076	+	.	ID="RND-5_FAMILY-40";Tend="5446";Tstart="5131";shortTE="F";uid="983d50f7-1dc3-4905-b70a-53591412b84b"
CM034320.1	RepeatMasker	DNA/hAT-Ac	30712179	30712630	3226	+	.	ID="DNA8-20_AP";Tend="454";Tstart="1";shortTE="F";uid="27aaeac6-c75e-4eff-8102-272ff3ff0624"
CM034320.1	RepeatMasker	DNA	9146774	9147333	883	+	.	ID="RND-6_FAMILY-4224";Tend="861";Tstart="341";shortTE="F";uid="37b4a252-3559-4e1a-9265-530b06b8f0ca"
CM034320.1	RepeatMasker	DNA	27543901	27544295	984	+	.	ID="DNA4-3_AP";Tend="404";Tstart="1";shortTE="F";uid="d6fa4d18-f157-4684-9c55-62523a5bbf78"
CM034320.1	RepeatMasker	DNA/hAT-Tip100	38725418	38726042	1937	+	.	ID="RND-6_FAMILY-18023";Tend="1677";Tstart="1009";shortTE="F";uid="6e9031d9-c59b-475b-944d-0ecd5e525362"
CM034320.1	RepeatMasker	RC/Helitron	8610038	8610409	897	+	.	ID="RND-5_FAMILY-14182";Tend="1766";Tstart="1332";shortTE="F";uid="a9503cc3-4239-4c85-9999-08a13c2e1e08"
CM034320.1	RepeatMasker	Unknown	8336982	8337184	677	+	.	ID="RND-1_FAMILY-17";TEgroup="ctg_5%7CRND-1_FAMILY-17%7C1";Tend="1218";Tstart="919";shortTE="T";uid="2b94449c-61dd-4f44-956b-5c36d3095b04"
CM034320.1	RepeatMasker	DNA/hAT?	22340410	22340514	424	+	.	ID="RND-6_FAMILY-7631";Tend="1488";Tstart="1387";shortTE="F";uid="09964ab3-10a2-4eb3-9dd8-6cad6586ee07"
CM034320.1	RepeatMasker	DNA/Kolobok-E	18623906	18624030	723	+	.	ID="RND-5_FAMILY-3451";Tend="2152";Tstart="2020";shortTE="F";uid="1bda07df-ea15-485b-a06f-6a00adcc7776"
CM034320.1	RepeatMasker	Unknown	20391008	20391378	2242	+	.	ID="RND-1_FAMILY-247";Tend="1314";Tstart="937";shortTE="F";uid="95117fdc-10cd-471f-841b-f2c2f8311cf9"
CM034320.1	RepeatMasker	DNA/Kolobok-E	34488162	34488275	460	+	.	ID="RND-6_FAMILY-12456";Tend="2377";Tstart="2258";shortTE="F";uid="93be8a3c-4301-42f6-bcd2-24b2d51c5d75"
CM034320.1	RepeatMasker	DNA/MULE-MuDR	29682561	29683771	1141	+	.	ID="RND-6_FAMILY-10657";Tend="1605";Tstart="365";shortTE="F";uid="dac328de-ed2d-4b68-b6dc-2e7a75a1dd4e"
CM034320.1	RepeatMasker	DNA/MULE-NOF	30411647	30412068	2978	+	.	ID="RND-6_FAMILY-13327";Tend="1305";Tstart="882";shortTE="F";uid="9ce9a082-35b5-44ff-a710-e614940d386b"
CM034320.1	RepeatMasker	DNA/MULE-MuDR	2094589	2095221	979	+	.	ID="RND-6_FAMILY-10657";Tend="1605";Tstart="994";shortTE="F";uid="3ae7ec4c-b4f8-48d5-943a-e0b5235676dd"
CM034320.1	RepeatMasker	DNA	34326611	34326783	607	+	.	ID="dna4-2_ap";Tend="166";Tstart="1";shortTE="F";uid="34263046-5b6b-45b4-8c47-485d567aef16"
CM034320.1	RepeatMasker	DNA/hAT-Tip100	25136885	25137154	577	+	.	ID="RND-5_FAMILY-3150";Tend="3695";Tstart="3426";shortTE="F";uid="5f087b15-6f6c-4b77-852b-7601e3b5d935"
CM034320.1	RepeatMasker	DNA	7611991	7612404	2516	+	.	ID="TTAA4B_AP";Tend="407";Tstart="1";shortTE="F";uid="0a27e670-e933-48d8-9424-54155c80f90f"
CM034320.1	RepeatMasker	Unknown	15393226	15393417	887	+	.	ID="RND-5_FAMILY-3246";Tend="1163";Tstart="976";shortTE="F";uid="a58b2102-d5ec-4f63-9df1-23799404d0fb"
CM034320.1	RepeatMasker	DNA	28872719	28873250	1476	+	.	ID="RND-1_FAMILY-175";Tend="3048";Tstart="2489";shortTE="F";uid="dc107a20-120a-447d-a8ed-d4fd418abc56"
CM034320.1	RepeatMasker	DNA/Kolobok-E	22124671	22125453	3504	+	.	ID="RND-6_FAMILY-1722";Tend="2480";Tstart="1643";shortTE="F";uid="86405eef-281b-475e-b362-bb7a99c75646"
CM034320.1	RepeatMasker	RC/Helitron	29407901	29408151	2078	+	.	ID="RND-6_FAMILY-3153";Tend="1881";Tstart="1631";shortTE="F";uid="a513c5ea-0a7c-47ac-9313-6e086d03cce3"
CM034320.1	RepeatMasker	DNA	26742273	26742424	1069	+	.	ID="dna3-4_ap";Tend="127";Tstart="1";shortTE="F";uid="bbd8a80e-a049-41ea-9065-f7214c81c5bf"
CM034320.1	RepeatMasker	DNA	26454314	26454443	792	+	.	ID="TTAA13B_AP";Tend="134";Tstart="11";shortTE="F";uid="10819717-6e8c-4752-879f-e78b3604ce53"
CM034320.1	RepeatMasker	RC/Helitron	5375105	5375270	848	+	.	ID="RND-5_FAMILY-960";Tend="1497";Tstart="1332";shortTE="F";uid="0164900a-b316-428e-bc63-f314716f6b99"
CM034320.1	RepeatMasker	DNA/hAT-Tip100	5598636	5598751	489	+	.	ID="RND-6_FAMILY-30286";Tend="866";Tstart="771";shortTE="F";uid="7fbdb3dd-bbbe-431c-84f0-b58d615704f9"
CM034320.1	RepeatMasker	DNA/hAT	24483491	24483904	2384	+	.	ID="RND-1_FAMILY-45";Tend="1430";Tstart="940";shortTE="F";uid="e59ad0a9-710a-4de0-9dc5-95583f04500a"
CM034320.1	RepeatMasker	Unknown	32556963	32557232	2232	+	.	ID="RND-1_FAMILY-157";Tend="1265";Tstart="996";shortTE="F";uid="986f60d3-61ca-4311-abd8-ce6fbbd8e4ad"
CM034320.1	RepeatMasker	DNA	19740238	19740379	721	+	.	ID="RND-6_FAMILY-172";Tend="1323";Tstart="1203";shortTE="F";uid="8c66ba23-da9c-4bda-aabd-bdfaaa0f3368"
CM034320.1	RepeatMasker	DNA/Kolobok-E	12541964	12546355	35867	+	.	ID="RND-5_FAMILY-4371";Tend="8755";Tstart="4313";shortTE="F";uid="48de29bf-a5df-443f-aa8d-b73882724300"
CM034320.1	RepeatMasker	LTR/Copia	15244773	15245489	5773	+	.	ID="RND-6_FAMILY-5733";Tend="1314";Tstart="591";shortTE="F";uid="86638c89-d72b-4e17-9dec-e44ef0a0634e"
CM034320.1	RepeatMasker	DNA/Ginger-1	37462709	37463207	3452	+	.	ID="RND-6_FAMILY-1577";Tend="1412";Tstart="904";shortTE="F";uid="dd210328-8c6d-478f-9257-f1c3707517df"
CM034320.1	RepeatMasker	DNA/Kolobok-E	12978136	12979586	11754	+	.	ID="RND-5_FAMILY-401";Tend="4810";Tstart="3372";shortTE="F";uid="b08a6783-5aa3-4ade-9851-2f2e583826c5"
CM034320.1	RepeatMasker	DNA	37373669	37374169	2595	+	.	ID="RND-5_FAMILY-3277";Tend="1489";Tstart="980";shortTE="F";uid="37cdb8f0-8e19-4766-b38d-64a104736f0d"
CM034320.1	RepeatMasker	DNA/TcMar-Tc1	22569833	22570062	848	+	.	ID="RND-6_FAMILY-6956";TEgroup="ctg_5%7CRND-6_FAMILY-6956%7C2";Tend="1401";Tstart="867";shortTE="F";uid="7817abe1-2936-4068-aa67-854dd11fd23c"
CM034320.1	RepeatMasker	Retroposon?	10481312	10481496	666	+	.	ID="RND-6_FAMILY-13511";Tend="1019";Tstart="853";shortTE="F";uid="9409f146-b19f-4188-ae70-497022af3b69"
CM034320.1	RepeatMasker	DNA/hAT?	534481	535438	7183	+	.	ID="RND-6_FAMILY-889";Tend="1858";Tstart="843";shortTE="F";uid="035a222b-235e-4f92-815b-02e0a48cc6ea"
CM034320.1	RepeatMasker	Retroposon?	3610135	3610246	407	+	.	ID="RND-6_FAMILY-13076";Tend="1016";Tstart="893";shortTE="F";uid="ad9cf6aa-cc1e-4aeb-a3e9-698cddee0873"
CM034320.1	RepeatMasker	DNA/Kolobok-E	3917754	3917925	960	+	.	ID="RND-6_FAMILY-13779";Tend="4713";Tstart="4546";shortTE="F";uid="399278ad-a403-428b-80cb-6a2d12d1060c"
CM034320.1	RepeatMasker	Unknown	4348585	4348778	1200	+	.	ID="RND-6_FAMILY-6863";Tend="1707";Tstart="1507";shortTE="F";uid="eefab3f3-1500-40e6-b244-77a9d79172c4"
CM034320.1	RepeatMasker	Unknown	4327297	4327510	1149	+	.	ID="RND-5_FAMILY-5484";Tend="1188";Tstart="961";shortTE="F";uid="cabee112-af73-4c7d-b32f-b37d071b2a15"
CM034320.1	RepeatMasker	RC/Helitron	27093120	27093463	2810	+	.	ID="RND-6_FAMILY-3153";Tend="1231";Tstart="891";shortTE="F";uid="3d79ddff-0dbc-45c9-838a-244b09e552db"
CM034320.1	RepeatMasker	DNA	13677760	13677868	417	+	.	ID="ttaa22_ap";Tend="113";Tstart="13";shortTE="F";uid="d9a45bb1-4d9b-467e-8809-a3d3e75821f6"
CM034320.1	RepeatMasker	DNA/Kolobok-E	20500790	20501313	1106	+	.	ID="RND-6_FAMILY-9224";Tend="507";Tstart="127";shortTE="F";uid="52c26877-5517-4cf7-9769-461e3cf2b0f3"
CM034320.1	RepeatMasker	DNA/hAT-Tip100	38720303	38721177	2021	+	.	ID="rnd-6_family-18023";Tend="1680";Tstart="989";shortTE="F";uid="85648797-d0b3-40a0-a468-a3fbeb323dee"
CM034320.1	RepeatMasker	DNA/hAT	30212962	30213083	503	+	.	ID="RND-6_FAMILY-8509";Tend="1132";Tstart="1021";shortTE="F";uid="42eb6cd0-6afe-43b1-bd41-7acb922563ac"
CM034320.1	RepeatMasker	DNA/hAT-hAT19	33012263	33013128	5880	+	.	ID="RND-6_FAMILY-8033";Tend="2691";Tstart="1783";shortTE="F";uid="11f02658-80cc-4013-bb81-018e1a4612c0"
CM034320.1	RepeatMasker	DNA/hAT-Tip100	2224066	2224488	1783	+	.	ID="RND-5_FAMILY-1507";Tend="1471";Tstart="964";shortTE="F";uid="d7717024-ab0a-4e2a-985a-78162a927223"
CM034320.1	RepeatMasker	Retroposon?	38240106	38240295	648	+	.	ID="RND-6_FAMILY-6096";Tend="980";Tstart="788";shortTE="F";uid="f78185d8-673d-494d-aa28-f9f0fa53b39a"
CM034320.1	RepeatMasker	LINE/RTE-BovB	16262270	16262381	514	+	.	ID="RND-6_FAMILY-4424";Tend="6980";Tstart="6679";shortTE="F";uid="a60a031d-e48c-47a7-baec-64bff96c0c10"
CM034320.1	RepeatMasker	DNA/MULE-MuDR	13180253	13182616	20512	+	.	ID="RND-6_FAMILY-4054";Tend="2905";Tstart="565";shortTE="F";uid="6c830bfa-070a-421a-823b-acf27ad2bbf9"
CM034320.1	RepeatMasker	DNA/Kolobok-E	19738254	19738477	545	+	.	ID="RND-6_FAMILY-5731";TEgroup="ctg_5%7CRND-6_FAMILY-5731%7C2";Tend="2830";Tstart="2603";shortTE="F";uid="365c369d-d465-4a8e-89f0-b213af23a4a7"
CM034320.1	RepeatMasker	Unknown	6036586	6036895	1818	+	.	ID="RND-1_FAMILY-21";Tend="1270";Tstart="940";shortTE="F";uid="2a193d7f-97f6-429b-bd33-38d0f00c4c1f"
CM034320.1	RepeatMasker	DNA/hAT?	23595634	23595806	648	+	.	ID="RND-6_FAMILY-5014";Tend="1109";Tstart="918";shortTE="F";uid="c8aef6fa-975f-4e1d-8341-5936625724f4"
CM034320.1	RepeatMasker	RC/Helitron	23831836	23831969	726	+	.	ID="RND-6_FAMILY-22903";Tend="1714";Tstart="1584";shortTE="F";uid="b2b94157-0400-47c3-9132-30f42ad2f25d"
CM034320.1	RepeatMasker	Unknown	2230289	2230460	564	+	.	ID="RND-5_FAMILY-1479";Tend="1393";Tstart="1235";shortTE="F";uid="1399bba3-e5a1-4cb2-9c95-9dfab2b91db0"
CM034320.1	RepeatMasker	DNA	32600109	32600313	1213	+	.	ID="RND-5_FAMILY-463";Tend="1312";Tstart="1107";shortTE="F";uid="045147c9-583e-41c9-8053-73941bc4cf7a"
CM034320.1	RepeatMasker	Retroposon?	39221070	39221698	3724	+	.	ID="RND-6_FAMILY-10695";Tend="1872";Tstart="1221";shortTE="F";uid="f0a746df-eb57-461f-8a78-22e3373efb73"
CM034320.1	RepeatMasker	RC/Helitron	22154060	22154424	567	+	.	ID="RND-5_FAMILY-132";Tend="1572";Tstart="1205";shortTE="F";uid="b8bf9bdc-218b-4df8-b17f-b1a7a3a83cb9"
CM034320.1	RepeatMasker	DNA/hAT-Ac	29711251	29711381	460	+	.	ID="RND-6_FAMILY-1153";Tend="1874";Tstart="1740";shortTE="F";uid="d956d353-655f-4189-a2fc-a7c459734c16"
CM034320.1	RepeatMasker	Unknown	13392640	13401135	29691	+	.	ID="RND-1_FAMILY-0";Tend="7778";Tstart="1";shortTE="F";uid="6392c31c-a5e7-41ff-bbb8-0ea28cd56774"
CM034320.1	RepeatMasker	DNA	9405938	9406331	753	+	.	ID="DNA4-3_AP";Tend="401";Tstart="3";shortTE="F";uid="4886344b-c6e3-457a-8b13-a2614f89bbed"
CM034320.1	RepeatMasker	DNA/hAT-Tip100	26045497	26045719	1859	+	.	ID="DNA8-62_AP";Tend="223";Tstart="1";shortTE="F";uid="060c8512-3728-444c-9a8a-f3f99d5ac819"
CM034320.1	RepeatMasker	DNA/Kolobok-E	287561	287669	439	+	.	ID="RND-6_FAMILY-12456";Tend="2206";Tstart="2097";shortTE="F";uid="7ad942fa-24d2-40e6-87d2-996b49c541af"
CM034320.1	RepeatMasker	Retroposon?	19348948	19349409	1024	+	.	ID="RND-6_FAMILY-13511";Tend="1256";Tstart="857";shortTE="F";uid="9df6a056-d0f1-41bb-b9f5-48b7b93de04d"
CM034320.1	RepeatMasker	DNA/hAT?	37014852	37015052	679	+	.	ID="RND-6_FAMILY-889";Tend="1578";Tstart="1382";shortTE="F";uid="85807d74-4013-4ae2-be4f-ff6e29664410"
CM034320.1	RepeatMasker	DNA/MULE-MuDR	29554212	29554540	1696	+	.	ID="MUDR8X_AP";Tend="323";Tstart="1";shortTE="F";uid="ccf32830-e22f-46ad-b8c8-dfab8e97accc"
CM034320.1	RepeatMasker	Retroposon?	18295155	18295407	1707	+	.	ID="RND-6_FAMILY-10695";Tend="1468";Tstart="1223";shortTE="F";uid="113d80b9-eb71-477f-958c-7e37d29d16ef"
CM034320.1	RepeatMasker	Retroposon?	38422954	38423491	1655	+	.	ID="RND-5_FAMILY-6251";Tend="1703";Tstart="1165";shortTE="F";uid="90439199-a725-4d8e-a529-4318667daf9a"
CM034320.1	RepeatMasker	Unknown	7654948	7655163	904	+	.	ID="RND-1_FAMILY-178";Tend="1188";Tstart="969";shortTE="F";uid="627200f4-0485-48ea-90e9-216e0588e85d"
CM034320.1	RepeatMasker	Unknown	20176622	20176972	1993	+	.	ID="RND-5_FAMILY-18262";Tend="1336";Tstart="965";shortTE="F";uid="146a34bd-1a74-4532-b563-ef9c4317906e"
CM034320.1	RepeatMasker	Unknown	242873	243881	7079	+	.	ID="RND-5_FAMILY-1276";Tend="1746";Tstart="707";shortTE="F";uid="75b1be52-e762-4475-a8d3-32a5f9dac328"
CM034320.1	RepeatMasker	Retroposon?	30833424	30833644	630	+	.	ID="RND-6_FAMILY-5919";Tend="2351";Tstart="1963";shortTE="F";uid="d941c115-8cc7-42f7-8425-ab41bce754c0"
CM034320.1	RepeatMasker	DNA/TcMar-m44	11037230	11038444	858	+	.	ID="MARINER-1_AP";Tend="1724";Tstart="452";shortTE="F";uid="ddb97a11-935f-456a-aac4-ee3398a3b690"
CM034320.1	RepeatMasker	DNA	27228668	27228836	1035	+	.	ID="DNA8-25_AP";Tend="180";Tstart="1";shortTE="F";uid="2e9ae26f-373e-48b1-bdcc-2fecd0a66181"
CM034320.1	RepeatMasker	DNA	22691040	22691459	2186	+	.	ID="RND-6_FAMILY-13527";Tend="1361";Tstart="919";shortTE="F";uid="e432f5c0-6c9c-4327-bc20-9849ef0fcee1"
CM034320.1	RepeatMasker	DNA/Ginger-1	7929828	7931339	11784	+	.	ID="RND-6_FAMILY-439";Tend="2246";Tstart="755";shortTE="F";uid="6a2fe7de-23c7-469f-a3bc-43dcc459c30b"
CM034320.1	RepeatMasker	DNA/hAT	4516852	4516977	455	+	.	ID="DNA8-68_AP";Tend="764";Tstart="649";shortTE="F";uid="b86f341d-9253-49d9-b9ec-f23ae7a8e74c"
CM034320.1	RepeatMasker	DNA/MULE-MuDR	6946030	6946202	510	+	.	ID="RND-5_FAMILY-6541";Tend="3445";Tstart="3294";shortTE="F";uid="d399e4bb-a07c-4cbf-9380-b1fc811b7c9c"
CM034320.1	RepeatMasker	Retroposon?	2717837	2717989	1703	+	.	ID="RND-5_FAMILY-2698";Tend="2773";Tstart="2358";shortTE="F";uid="9e9f17d2-e935-4125-88b4-7d99167254d0"
CM034320.1	RepeatMasker	LINE/I-Jockey	25760897	25762056	731	+	.	ID="RND-1_FAMILY-401";Tend="5122";Tstart="2880";shortTE="F";uid="299e03ee-ca7f-438e-8a82-09b057eb4789"
CM034320.1	RepeatMasker	DNA/Kolobok-T2?	24656914	24657038	479	+	.	ID="KOLOBOK-N1_AEC";Tend="7489";Tstart="7368";shortTE="F";uid="c41b21b5-2f11-4043-89ef-ff3644161347"
CM034320.1	RepeatMasker	DNA/hAT-Charlie	18764632	18764834	936	+	.	ID="RND-5_FAMILY-3168";Tend="1186";Tstart="961";shortTE="F";uid="a3df7a5c-58bd-4823-b7dc-72f1a67d3ee1"
CM034320.1	RepeatMasker	DNA	24401174	24401553	899	+	.	ID="dna4-3_ap";Tend="600";Tstart="22";shortTE="F";uid="80c51c3c-0d5c-43e7-9532-175d63412f2e"
CM034320.1	RepeatMasker	DNA/hAT-hAT19	4495240	4495410	588	+	.	ID="RND-4_FAMILY-600";Tend="2415";Tstart="2242";shortTE="F";uid="604fddcb-30e4-487c-99e2-1f5d05bc0d57"
CM034320.1	RepeatMasker	DNA	1976580	1977148	609	+	.	ID="DNA4-3_AP";Tend="635";Tstart="1";shortTE="F";uid="65fd1412-6891-4813-91e1-94d292de60ac"
CM034320.1	RepeatMasker	DNA/MULE-MuDR	7460631	7460954	539	+	.	ID="RND-6_FAMILY-713";TEgroup="ctg_5%7CRND-6_FAMILY-713%7C5";Tend="1943";Tstart="309";shortTE="F";uid="33164cef-9241-459b-ab44-73618d9036a9"
CM034320.1	RepeatMasker	DNA	22977226	22977413	408	+	.	ID="dna4-2_ap";Tend="168";Tstart="1";shortTE="F";uid="5d4df267-3fa3-4504-94d4-bcd5ad5d0266"
CM034320.1	RepeatMasker	DNA	14101358	14102465	3950	+	.	ID="RND-6_FAMILY-3093";TEgroup="ctg_5%7CRND-6_FAMILY-3093%7C2";Tend="1999";Tstart="519";shortTE="F";uid="ae7204cd-b9b1-4bec-896a-52b861a23d8e"
CM034320.1	RepeatMasker	DNA/Kolobok-E	39309190	39309341	1053	+	.	ID="RND-6_FAMILY-1722";Tend="2565";Tstart="2415";shortTE="F";uid="bd1f391a-7028-439d-b01c-10c92de6aeb9"
CM034320.1	RepeatMasker	DNA/hAT-hAT19	35410507	35413423	22868	+	.	ID="RND-6_FAMILY-12053";Tend="2978";Tstart="10";shortTE="F";uid="557a76ad-219a-4820-ad5e-6a5ed51dd0c7"
CM034320.1	RepeatMasker	DNA/Ginger-1	34335061	34335292	1491	+	.	ID="RND-6_FAMILY-3774";Tend="2229";Tstart="1960";shortTE="F";uid="af233f70-537d-4f7b-a65e-99aa39d0a4c1"
CM034320.1	RepeatMasker	Unknown	1837155	1837343	742	+	.	ID="RND-1_FAMILY-17";Tend="1116";Tstart="926";shortTE="F";uid="7604332e-2b1c-4ca9-9ef8-f0cbf56aaed4"
CM034320.1	RepeatMasker	Unknown	29045006	29045221	1387	+	.	ID="RND-6_FAMILY-967";Tend="1623";Tstart="1416";shortTE="F";uid="208b0b14-6e2a-4e7e-8679-072c1d186a09"
CM034320.1	RepeatMasker	DNA/hAT?	3822937	3823960	8739	+	.	ID="RND-6_FAMILY-889";Tend="1868";Tstart="847";shortTE="F";uid="0fa2a000-5f9e-4f73-904e-c4f3ad9ecdfb"
CM034320.1	RepeatMasker	DNA/hAT-Tip100	8106733	8106905	484	+	.	ID="DNA8-83_AP";Tend="796";Tstart="591";shortTE="F";uid="17e9647d-c866-4618-b426-5ea876cbef2c"
CM034320.1	RepeatMasker	DNA	16699018	16699132	618	+	.	ID="RND-6_FAMILY-3654";Tend="1068";Tstart="956";shortTE="F";uid="f4b406ee-244d-4e19-a762-7ea1d743d6a0"
CM034320.1	RepeatMasker	DNA/Ginger-1	1710470	1711900	9563	+	.	ID="RND-5_FAMILY-6062";Tend="2119";Tstart="648";shortTE="F";uid="11a74821-7775-47d0-8443-ae00e25aed89"
CM034320.1	RepeatMasker	DNA	27698451	27698834	1515	+	.	ID="RND-6_FAMILY-22705";Tend="867";Tstart="506";shortTE="F";uid="4d0b853f-bd1c-481a-8c29-927f004417f0"
CM034320.1	RepeatMasker	Retroposon?	32172976	32173159	1066	+	.	ID="SINE2-1_AP";Tend="423";Tstart="242";shortTE="F";uid="a4428d29-f960-4462-a5f8-09b14cc8540a"
CM034320.1	RepeatMasker	DNA/hAT?	22009385	22009537	830	+	.	ID="RND-6_FAMILY-5014";Tend="1790";Tstart="1618";shortTE="F";uid="b7b79b0b-de03-4788-bdc5-a2b54c977f45"
CM034320.1	RepeatMasker	LTR/Gypsy	828026	828316	797	+	.	ID="RND-6_FAMILY-7080";Tend="1251";Tstart="963";shortTE="F";uid="6cdf5c9d-1026-4b05-80f5-2e1ac7f657a7"
CM034320.1	RepeatMasker	DNA/hAT	3875208	3875723	2289	+	.	ID="DNA8-68_AP";TEgroup="ctg_5%7CDNA8-68_AP%7C1";Tend="764";Tstart="1";shortTE="F";uid="9c97179e-a31b-4217-8be8-a1f1b18d89cc"
CM034320.1	RepeatMasker	Unknown	27165718	27165887	442	+	.	ID="RND-1_FAMILY-266";Tend="186";Tstart="50";shortTE="F";uid="087902f4-a886-4991-8ff0-97ab9bc59e37"
CM034320.1	RepeatMasker	RC/Helitron	17103819	17103995	1314	+	.	ID="RND-6_FAMILY-2011";Tend="1083";Tstart="909";shortTE="F";uid="fcdd1ba7-01bb-4dcc-a17e-294221217351"
CM034320.1	RepeatMasker	Retroposon?	29769483	29771080	10996	+	.	ID="SINE2-1_AP";Tend="1745";Tstart="1";shortTE="F";uid="aac2cd17-c8a1-4b07-95ee-5b2e59eb08cb"
CM034320.1	RepeatMasker	LINE/I-Jockey	9321972	9326415	38043	+	.	ID="RND-1_FAMILY-78";Tend="5799";Tstart="1350";shortTE="F";uid="e4749f6d-ec13-4aff-98b3-68191eeacf3f"
CM034320.1	RepeatMasker	Unknown	18965523	18965711	1047	+	.	ID="RND-6_FAMILY-1455";Tend="1637";Tstart="1436";shortTE="F";uid="67bc9bfb-ee25-4c9e-b173-faf93d2969b2"
CM034320.1	RepeatMasker	Unknown	23458223	23458840	2698	+	.	ID="RND-6_FAMILY-2231";TEgroup="ctg_5%7CRND-6_FAMILY-2231%7C1";Tend="2088";Tstart="138";shortTE="F";uid="d616020d-e5ca-4cda-b6b5-feb0c7979ef7"
CM034320.1	RepeatMasker	LINE/I-Jockey	9497949	9498352	1863	+	.	ID="RND-6_FAMILY-12566";Tend="2425";Tstart="2055";shortTE="F";uid="ae6d1d84-6f57-4906-95d4-802ec14ac003"
CM034320.1	RepeatMasker	Retroposon?	13298607	13298723	474	+	.	ID="RND-6_FAMILY-20820";Tend="958";Tstart="842";shortTE="F";uid="410a0f02-bd6c-4606-9024-909240bdc7b6"
CM034320.1	RepeatMasker	DNA/Kolobok-E	25108973	25109412	898	+	.	ID="RND-6_FAMILY-21211";Tend="1637";Tstart="1153";shortTE="F";uid="2d6d49fa-7c9a-4025-83b6-3daa3d421a9a"
CM034320.1	RepeatMasker	DNA/hAT-Tip100	10270211	10270355	757	+	.	ID="DNA8-113_AP";Tend="176";Tstart="38";shortTE="F";uid="ca4ac099-9d18-491f-b4bc-29abb04956a0"
CM034320.1	RepeatMasker	DNA	18710554	18711084	3834	+	.	ID="TTAA13_AP";Tend="574";Tstart="1";shortTE="F";uid="9472f638-0f97-4a66-ab6d-394d04cd3efa"
CM034320.1	RepeatMasker	Retroposon?	1826656	1827203	1973	+	.	ID="RND-6_FAMILY-13511";Tend="1110";Tstart="857";shortTE="F";uid="7eac4256-920f-48f7-9755-bf87929d537e"
CM034320.1	RepeatMasker	Retroposon?	1676885	1679183	12699	+	.	ID="RND-1_FAMILY-279";Tend="1663";Tstart="36";shortTE="F";uid="55651fd5-5235-42ca-96bc-064baf7f3aec"
CM034320.1	RepeatMasker	LINE/R1	24550449	24550766	1450	+	.	ID="RND-1_FAMILY-110";Tend="1424";Tstart="1093";shortTE="F";uid="df5ed913-7e72-451c-839b-d0e0d3fa764d"
CM034320.1	RepeatMasker	Unknown	4821935	4822267	1014	+	.	ID="RND-6_FAMILY-779";Tend="2614";Tstart="2358";shortTE="F";uid="eb8352f4-a8ac-488b-ab87-9776b80ea1b4"
CM034320.1	RepeatMasker	DNA/hAT-Tip100	12968476	12969429	8421	+	.	ID="RND-6_FAMILY-1103";Tend="1915";Tstart="958";shortTE="F";uid="e1a9f818-afb9-482f-9333-f75d20a1320b"
CM034320.1	RepeatMasker	DNA/Maverick	18946756	18946917	804	+	.	ID="RND-5_FAMILY-2762";Tend="864";Tstart="669";shortTE="F";uid="49ef4476-11f9-4ee0-815a-c738a00d8945"
CM034320.1	RepeatMasker	Retroposon?	13758138	13758270	447	+	.	ID="RND-6_FAMILY-6210";Tend="3243";Tstart="3116";shortTE="F";uid="04be9c4f-089c-49be-b168-f30d076f3f81"
CM034320.1	RepeatMasker	LINE/CR1	24347828	24349096	11008	+	.	ID="RND-5_FAMILY-10641";Tend="4383";Tstart="3114";shortTE="F";uid="b81a8e7f-e1bd-4eb3-aca0-87eced776f39"
CM034320.1	RepeatMasker	LINE/I	37517704	37517963	632	+	.	ID="RND-6_FAMILY-21";Tend="227";Tstart="7";shortTE="F";uid="58e2c5ed-a6ec-4875-9e1c-640d05c06b72"
CM034320.1	RepeatMasker	DNA/Ginger-1	27015146	27015408	1146	+	.	ID="RND-5_FAMILY-4248";Tend="1125";Tstart="880";shortTE="F";uid="b8c9bf5f-2e46-48e8-ae2e-6383fdf0fa96"
CM034320.1	RepeatMasker	DNA/hAT	11705778	11706180	740	+	.	ID="rnd-6_family-6678";Tend="697";Tstart="331";shortTE="F";uid="7f972610-715d-484e-8291-0d00320a794b"
CM034320.1	RepeatMasker	Unknown	33105896	33106221	1363	+	.	ID="RND-1_FAMILY-18";Tend="1232";Tstart="938";shortTE="F";uid="92e691d1-a487-46fa-83c1-e9ea69d76c57"
CM034320.1	RepeatMasker	DNA/hAT-hAT19	12729675	12729857	614	+	.	ID="RND-6_FAMILY-5560";Tend="1163";Tstart="965";shortTE="F";uid="8a2a6867-d18f-4910-85d4-09d4bdeb6bb2"
CM034320.1	RepeatMasker	DNA/Kolobok-E	32404549	32404764	604	+	.	ID="RND-6_FAMILY-624";Tend="1224";Tstart="1028";shortTE="F";uid="f5a0a0bf-b037-471e-9938-51d78f6b1173"
CM034320.1	RepeatMasker	DNA/hAT-Tip100	1411288	1411489	556	+	.	ID="RND-5_FAMILY-2322";Tend="1735";Tstart="1541";shortTE="F";uid="b76f41fd-e728-4633-9201-1815ccca8e6a"
CM034320.1	RepeatMasker	DNA/TcMar-m44?	39124387	39124544	496	+	.	ID="DNA4-10_AP";Tend="160";Tstart="1";shortTE="F";uid="a635e32a-4436-4383-950c-4d31fdac98a5"
CM034320.1	RepeatMasker	DNA/hAT	21086583	21086878	1388	+	.	ID="RND-6_FAMILY-4996";Tend="1251";Tstart="974";shortTE="F";uid="969a1002-aaaa-471c-912d-f1449186bb29"
CM034320.1	RepeatMasker	DNA/hAT-Tip100	14172145	14173013	1245	+	.	ID="RND-6_FAMILY-15664";Tend="3604";Tstart="2703";shortTE="F";uid="cd405b7b-3866-47f9-a404-b81ca558a423"
CM034320.1	RepeatMasker	DNA	20727229	20727665	2165	+	.	ID="TTAA3C_AP";Tend="425";Tstart="1";shortTE="F";uid="ba764f8a-09a8-474e-a1bf-1642be451031"
CM034320.1	RepeatMasker	DNA	31068301	31069609	3225	+	.	ID="RND-6_FAMILY-5254";Tend="2323";Tstart="1050";shortTE="F";uid="77539835-fb67-4447-a638-dafc35cf6b24"
CM034320.1	RepeatMasker	DNA/hAT-Tip100	29281081	29281375	2093	+	.	ID="RND-6_FAMILY-1406";Tend="1397";Tstart="1091";shortTE="F";uid="164f9824-4177-4203-ac74-e0371819776b"
CM034320.1	RepeatMasker	DNA/hAT-Tip100	37255097	37255367	558	+	.	ID="RND-6_FAMILY-7524";Tend="1991";Tstart="1721";shortTE="F";uid="d25ca8e9-a51e-4c24-98ae-9c2e235ce435"
CM034320.1	RepeatMasker	DNA	36486518	36486695	1244	+	.	ID="DNA8-25_AP";Tend="180";Tstart="2";shortTE="F";uid="070257cd-4250-4f64-b22c-9fa28803ae70"
CM034320.1	RepeatMasker	RC/Helitron	4475039	4475261	442	+	.	ID="RND-5_FAMILY-190";Tend="1436";Tstart="1089";shortTE="F";uid="1bca5746-4b43-4666-84ea-c7394f25b1bb"
CM034320.1	RepeatMasker	DNA/MULE-NOF	16542388	16542959	608	+	.	ID="REHAVKUS1_AP";Tend="1241";Tstart="657";shortTE="F";uid="6a957613-1a25-4949-9ace-7af11ae55194"
CM034320.1	RepeatMasker	DNA/hAT-Tip100	11785229	11785566	1821	+	.	ID="DNA8-19_AP";Tend="371";Tstart="1";shortTE="F";uid="89b662b5-cf08-4b7e-8ac8-abf12de42cb3"
CM034320.1	RepeatMasker	Unknown	11848802	11849181	2803	+	.	ID="RND-2_FAMILY-76";Tend="1312";Tstart="860";shortTE="F";uid="73036287-7169-4d4e-842d-82adeb1c0fcc"
CM034320.1	RepeatMasker	DNA/hAT?	22304096	22304257	711	+	.	ID="RND-6_FAMILY-1456";Tend="1458";Tstart="1252";shortTE="F";uid="5c687a83-bdd6-4c3f-9f05-d81d586780c9"
CM034320.1	RepeatMasker	DNA/Ginger-1	30737436	30738003	1853	+	.	ID="RND-6_FAMILY-9942";Tend="1188";Tstart="642";shortTE="F";uid="ac2936d7-0938-4a6b-b219-0d74915c2914"
CM034320.1	RepeatMasker	DNA/hAT-Tip100	23120656	23120818	889	+	.	ID="RND-5_FAMILY-4031";Tend="1143";Tstart="991";shortTE="F";uid="12e9a4b0-a809-47eb-9ceb-f93e2e6ff9ff"
CM034320.1	RepeatMasker	DNA/Ginger-1	19242294	19243159	7117	+	.	ID="RND-6_FAMILY-4572";Tend="2278";Tstart="1414";shortTE="F";uid="31e4d6d8-4400-4779-bb55-9d67c020f5cb"
CM034320.1	RepeatMasker	DNA/Ginger-1	19162397	19162786	700	+	.	ID="rnd-6_family-58578";Tend="777";Tstart="204";shortTE="F";uid="34c9d5a0-0712-41f6-a37e-1ee0876f18bc"
CM034320.1	RepeatMasker	DNA	2828248	2828645	2071	+	.	ID="TTAA3_AP";Tend="429";Tstart="19";shortTE="F";uid="94bff3ce-b014-4304-ab67-bcd4012c5437"
CM034320.1	RepeatMasker	Retroposon?	11186198	11186882	6104	+	.	ID="RND-6_FAMILY-2210";Tend="1275";Tstart="591";shortTE="F";uid="232011ec-585d-403c-97e3-e7ee9b1b6f02"
CM034320.1	RepeatMasker	DNA/hAT-Charlie	19470439	19470552	491	+	.	ID="HAT-N20_RPR";Tend="115";Tstart="1";shortTE="F";uid="a4b2be20-8662-4c02-9b3d-76ba753ba697"
CM034320.1	RepeatMasker	Unknown	20677139	20677418	1416	+	.	ID="RND-5_FAMILY-5925";Tend="1250";Tstart="985";shortTE="F";uid="2ee782ac-8206-4dc8-aba6-8cd27858576a"
CM034320.1	RepeatMasker	Unknown	14980370	14981282	1967	+	.	ID="RND-5_FAMILY-1723";Tend="1287";Tstart="346";shortTE="F";uid="8b611065-fa46-4c50-9712-9bd3078dde34"
CM034320.1	RepeatMasker	DNA/hAT	4886792	4886976	1153	+	.	ID="RND-6_FAMILY-507";Tend="932";Tstart="753";shortTE="F";uid="cdb5b010-4a84-48c7-b4c3-fa60457ebc77"
CM034320.1	RepeatMasker	Retroposon?	6323942	6324158	1006	+	.	ID="SINE2-1_AP";Tend="525";Tstart="310";shortTE="F";uid="0e59d9e8-d93b-4a72-ab09-52f690a51b38"
CM034320.1	RepeatMasker	DNA/Kolobok-E	15510362	15511060	1839	+	.	ID="rnd-5_family-5644";Tend="1591";Tstart="982";shortTE="F";uid="b80d7a79-b6e6-4395-8861-6e4e0cf101eb"
CM034320.1	RepeatMasker	DNA	18052659	18052926	1559	+	.	ID="TTAA20B_AP";Tend="295";Tstart="1";shortTE="F";uid="534fd434-8b24-44c3-b80f-4bdd7649317c"
CM034320.1	RepeatMasker	DNA/hAT	37199346	37199691	2103	+	.	ID="DNA8-94_AP";Tend="419";Tstart="75";shortTE="F";uid="e149cb63-a554-4833-837d-0bf9311126bb"
CM034320.1	RepeatMasker	LTR/Gypsy	16220566	16220949	3330	+	.	ID="RND-6_FAMILY-2834";Tend="945";Tstart="562";shortTE="F";uid="7d37b58e-a43a-49ae-96e1-348d7673c31a"
CM034320.1	RepeatMasker	DNA	10915761	10916508	2295	+	.	ID="DNA4-2_AP";Tend="769";Tstart="2";shortTE="F";uid="57e28e00-f394-4b6a-8f7c-c708508a9ed3"
CM034320.1	RepeatMasker	DNA/Ginger-1	20939296	20939458	610	+	.	ID="RND-6_FAMILY-9942";Tend="830";Tstart="674";shortTE="F";uid="68e5d545-073a-40f2-a80a-79f8b30d8355"
CM034320.1	RepeatMasker	DNA/MULE-MuDR	39175642	39175845	528	+	.	ID="DNA8-28B_AP";Tend="236";Tstart="6";shortTE="F";uid="eeb0fba9-9edf-47d9-82a6-0d92525f4945"
CM034320.1	RepeatMasker	DNA	9293927	9294092	1245	+	.	ID="TTAA4B_AP";Tend="167";Tstart="1";shortTE="F";uid="b1781c3e-ba06-408a-9abb-88588a08581b"
CM034320.1	RepeatMasker	DNA/TcMar-m44	32486671	32486874	550	+	.	ID="dnax-7_ap";Tend="311";Tstart="1";shortTE="F";uid="873dcb74-52ff-4826-90ec-1bbe2c0de536"
CM034320.1	RepeatMasker	RC/Helitron	28675066	28675464	1578	+	.	ID="RND-4_FAMILY-166";Tend="1545";Tstart="1094";shortTE="F";uid="0525696d-d197-47f5-af21-fc6bbd9fe13f"
CM034320.1	RepeatMasker	DNA	29611721	29612581	2976	+	.	ID="RND-6_FAMILY-9876";Tend="1570";Tstart="670";shortTE="F";uid="5686ae76-2f9b-40e6-996a-91fec05e5c4e"
CM034320.1	RepeatMasker	DNA/Ginger-1	23281184	23281392	483	+	.	ID="RND-6_FAMILY-439";Tend="2229";Tstart="2043";shortTE="F";uid="43063445-4c89-4f23-99e8-4888dfe287c0"
CM034320.1	RepeatMasker	DNA/hAT-Charlie	14720044	14720754	2965	+	.	ID="RND-1_FAMILY-86";Tend="4751";Tstart="4038";shortTE="F";uid="d73804f3-352c-4ae2-b957-443dd9439c48"
CM034320.1	RepeatMasker	DNA/hAT-Tip100	14019482	14019704	921	+	.	ID="RND-6_FAMILY-5754";Tend="1203";Tstart="988";shortTE="F";uid="4fcba397-6a48-48a5-999b-43ccfacfd614"
CM034320.1	RepeatMasker	DNA/hAT-hAT19	29424001	29424134	408	+	.	ID="DNA8-98_AP";Tend="128";Tstart="1";shortTE="F";uid="5c2dc6a2-ccfc-4bbc-ab59-89d3208d3668"
CM034320.1	RepeatMasker	DNA/Maverick	15034274	15035845	10094	+	.	ID="RND-6_FAMILY-10791";Tend="9867";Tstart="8291";shortTE="F";uid="96ba920d-7521-451f-be8b-665c10cbe5e0"
CM034320.1	RepeatMasker	DNA/Kolobok-T2?	22979257	22979392	405	+	.	ID="KOLOBOK-N1_AEC";Tend="7491";Tstart="7370";shortTE="F";uid="255d2509-f2c6-40ba-8d13-2af08e5302bb"
CM034320.1	RepeatMasker	Retroposon?	28603099	28603508	823	+	.	ID="RND-6_FAMILY-13193";Tend="1353";Tstart="915";shortTE="F";uid="dda11325-4597-4bdf-af61-c384f1aaf695"
CM034320.1	RepeatMasker	Retroposon?	16893402	16894024	1772	+	.	ID="RND-6_FAMILY-10695";Tend="2042";Tstart="1361";shortTE="F";uid="339c8d9b-7279-40e5-a64e-33ef9d44606c"
CM034320.1	RepeatMasker	Unknown	339394	339526	696	+	.	ID="RND-4_FAMILY-362";Tend="982";Tstart="850";shortTE="F";uid="a8a699d0-9ff7-42a8-9095-7c8a45ac3ebb"
CM034320.1	RepeatMasker	DNA/Maverick	12454025	12454152	447	+	.	ID="RND-6_FAMILY-24706";Tend="766";Tstart="630";shortTE="F";uid="1977968e-70d7-47be-8a5c-f6884155516e"
CM034320.1	RepeatMasker	Unknown	6498201	6498444	1136	+	.	ID="RND-6_FAMILY-409";Tend="1196";Tstart="947";shortTE="F";uid="68ba3935-937b-476c-900e-8c695d1ce918"
CM034320.1	RepeatMasker	DNA/Ginger-1	29663203	29663365	993	+	.	ID="RND-6_FAMILY-1577";Tend="1203";Tstart="1023";shortTE="F";uid="80a6d824-2c4f-4b5d-a2a4-3355fd0014f4"
CM034320.1	RepeatMasker	Unknown	2251129	2251280	967	+	.	ID="RND-6_FAMILY-4745";Tend="1674";Tstart="1515";shortTE="F";uid="dfbce733-c21d-4970-9ff7-e0eeb579c116"
CM034320.1	RepeatMasker	DNA/hAT-Tip100	14346526	14347358	794	+	.	ID="RND-6_FAMILY-3050";TEgroup="ctg_5%7CRND-6_FAMILY-3050%7C1";Tend="2417";Tstart="489";shortTE="F";uid="e9ab95f6-0df0-4b42-8d8f-c91438234352"
CM034320.1	RepeatMasker	DNA/hAT-Tip100	16730266	16730544	1112	+	.	ID="HAT-N1_LMI";Tend="480";Tstart="202";shortTE="F";uid="4c7c87d8-196c-42e4-b4cd-da1a68d4011a"
CM034320.1	RepeatMasker	DNA/hAT-Charlie	18268660	18268986	1626	+	.	ID="DNA8-33_AP";Tend="327";Tstart="1";shortTE="F";uid="70155bb6-1f6e-4b9f-bc35-30689d13036e"
CM034320.1	RepeatMasker	Unknown	30522705	30523011	917	+	.	ID="RND-6_FAMILY-8646";Tend="1287";Tstart="994";shortTE="F";uid="0c3917a9-b354-49c0-b46c-424f4ea361cc"
CM034320.1	RepeatMasker	LINE/R1	403669	404165	557	+	.	ID="RND-5_FAMILY-1486";Tend="976";Tstart="480";shortTE="F";uid="ec3fa3c2-be68-4715-bdb4-07c6e4d209b1"
CM034320.1	RepeatMasker	Retroposon?	34870120	34870292	551	+	.	ID="RND-6_FAMILY-4755";Tend="1577";Tstart="1405";shortTE="F";uid="bd0e6932-ae01-48e2-ac3e-63a50c5ab646"
CM034320.1	RepeatMasker	DNA/Sola-1	28492613	28492858	654	+	.	ID="RND-6_FAMILY-688";Tend="1204";Tstart="945";shortTE="F";uid="c359b613-6839-428a-8f73-b397d56300cb"
CM034320.1	RepeatMasker	DNA/hAT-Tip100	23093383	23093579	1024	+	.	ID="RND-6_FAMILY-10387";Tend="1660";Tstart="1462";shortTE="F";uid="142f5eae-c42b-40ae-ab21-39bc76f7b48f"
CM034320.1	RepeatMasker	DNA/hAT-hAT19	35301196	35301788	3796	+	.	ID="dna8-71_ap";Tend="551";Tstart="1";shortTE="F";uid="0cdca246-8bb7-417a-8eed-039c2a203f89"
CM034320.1	RepeatMasker	Unknown	23930062	23930399	1916	+	.	ID="RND-1_FAMILY-20";Tend="1245";Tstart="915";shortTE="F";uid="f43bd668-1178-46b0-b6d6-0d8603a74dd3"
CM034320.1	RepeatMasker	DNA/hAT?	22812104	22812252	682	+	.	ID="RND-6_FAMILY-5014";Tend="1765";Tstart="1632";shortTE="F";uid="9ba3a5b7-916e-45be-950d-7a9d946f3c28"
CM034320.1	RepeatMasker	RC/Helitron	5617507	5617697	750	+	.	ID="RND-5_FAMILY-874";Tend="1500";Tstart="1320";shortTE="F";uid="424641ff-14ee-40be-aff8-5f94eb0b902f"
CM034320.1	RepeatMasker	DNA/Ginger-1	17512881	17513362	2827	+	.	ID="RND-5_FAMILY-6062";Tend="1239";Tstart="741";shortTE="F";uid="c68e7866-4482-46f0-996d-b99475a37248"
CM034320.1	RepeatMasker	Unknown	27752039	27752219	1089	+	.	ID="RND-6_FAMILY-9055";Tend="1533";Tstart="1358";shortTE="F";uid="f910a331-9c65-4f7a-9379-6e6e69059d79"
CM034320.1	RepeatMasker	Retroposon?	27005978	27006192	719	+	.	ID="RND-1_FAMILY-236";Tend="1019";Tstart="800";shortTE="F";uid="850e694d-e740-4eab-a475-a595af2ea6d9"
CM034320.1	RepeatMasker	DNA/Ginger-1	4740651	4740839	1077	+	.	ID="RND-5_FAMILY-6062";Tend="1077";Tstart="863";shortTE="F";uid="53c7f3c4-7646-4d2e-965c-9da67520c875"
CM034320.1	RepeatMasker	DNA/TcMar-m44	27639927	27640167	447	+	.	ID="RND-6_FAMILY-15440";TEgroup="ctg_5%7CRND-6_FAMILY-15440%7C1";Tend="1324";Tstart="835";shortTE="F";uid="b6702e71-9799-43e0-9099-8bfbc20698c5"
CM034320.1	RepeatMasker	DNA	6050947	6051458	1452	+	.	ID="DNA4-2_AP";Tend="769";Tstart="306";shortTE="F";uid="b0b04745-710b-4515-8a9d-d57b2aaca339"
CM034320.1	RepeatMasker	DNA	6136384	6137159	3533	+	.	ID="DNA4-2_AP";Tend="769";Tstart="1";shortTE="F";uid="1c4d6534-9808-4b9e-b77b-300fcc53b3fa"
CM034320.1	RepeatMasker	DNA/Kolobok-E	1780836	1780985	709	+	.	ID="RND-6_FAMILY-5088";Tend="1764";Tstart="1622";shortTE="F";uid="62f759de-8e52-4496-9f46-70c57f981acb"
CM034320.1	RepeatMasker	DNA	32881825	32882294	2773	+	.	ID="DNAX-2_AP";Tend="467";Tstart="1";shortTE="F";uid="dc838382-b92f-43a7-afa3-377df4103b90"
CM034320.1	RepeatMasker	Unknown	3394906	3395206	961	+	.	ID="RND-1_FAMILY-157";Tend="1272";Tstart="987";shortTE="F";uid="3dd70900-ce8a-4090-9523-fd288dbe966d"
CM034320.1	RepeatMasker	Unknown	18235838	18235963	580	+	.	ID="MF3_MFU";Tend="696";Tstart="572";shortTE="F";uid="f7cc0274-c5ea-4487-92af-8895fb44bed3"
CM034320.1	RepeatMasker	Unknown	33251972	33252278	1120	+	.	ID="RND-1_FAMILY-373";Tend="1253";Tstart="893";shortTE="F";uid="66d07278-dbb8-452e-ae8a-73eea7f9eb48"
CM034320.1	RepeatMasker	DNA/hAT-Charlie	18586589	18586794	1026	+	.	ID="RND-5_FAMILY-3168";Tend="1164";Tstart="966";shortTE="F";uid="13d67286-b450-4b5f-951e-80a97e6601b5"
CM034320.1	RepeatMasker	DNA/Ginger-1	22794589	22795150	1289	+	.	ID="RND-5_FAMILY-6062";Tend="1376";Tstart="778";shortTE="F";uid="f2f3b0ad-ad68-4bce-a251-7b2b643dfd62"
CM034320.1	RepeatMasker	DNA/hAT-hAT19	34451089	34451285	1348	+	.	ID="RND-6_FAMILY-12053";Tend="3337";Tstart="3097";shortTE="F";uid="623e3be1-c09e-40c4-84aa-ae84a84b0d8f"
CM034320.1	RepeatMasker	LINE/I	22219378	22219623	651	+	.	ID="RND-6_FAMILY-12303";Tend="1133";Tstart="879";shortTE="F";uid="9379e27e-5d52-4016-8bbc-dc464a6c25ff"
CM034320.1	RepeatMasker	DNA/Ginger-1	4818969	4819161	1419	+	.	ID="RND-6_FAMILY-3774";Tend="2234";Tstart="2039";shortTE="F";uid="4c2a864a-4796-438e-bc07-b596753630fb"
CM034320.1	RepeatMasker	DNA/Ginger-1	38820476	38821357	1588	+	.	ID="RND-6_FAMILY-9942";Tend="1528";Tstart="639";shortTE="F";uid="f80a4a86-2fbb-4c6a-bb04-d3460f252a40"
CM034320.1	RepeatMasker	Unknown	5517778	5518675	6644	+	.	ID="RND-1_FAMILY-55";Tend="1836";Tstart="938";shortTE="F";uid="7edd5105-e2cd-4ba2-a4a7-ff71a0f528fa"
CM034320.1	RepeatMasker	DNA/MULE-MuDR	10783204	10783349	616	+	.	ID="mudr2x_ap";Tend="1903";Tstart="1728";shortTE="F";uid="55fea458-3612-42af-8e2d-41ed0d713494"
CM034320.1	RepeatMasker	DNA	38071105	38072667	5183	+	.	ID="RND-6_FAMILY-264";Tend="1790";Tstart="281";shortTE="F";uid="952877dd-3776-4515-8298-d614b426ee2c"
CM034320.1	RepeatMasker	DNA/Kolobok-E	20120677	20121128	2068	+	.	ID="RND-5_FAMILY-680";Tend="1363";Tstart="906";shortTE="F";uid="7caa3db9-8484-4bf6-97be-c4bec46e52cf"
CM034320.1	RepeatMasker	DNA/Ginger-1	1459532	1459847	2826	+	.	ID="rnd-6_family-1577";Tend="1374";Tstart="940";shortTE="F";uid="052addd4-0acb-48bc-a5cb-8eba549ffd67"
CM034320.1	RepeatMasker	DNA/Kolobok-E	22093945	22094245	877	+	.	ID="RND-5_FAMILY-680";Tend="1218";Tstart="911";shortTE="F";uid="8ad592e1-b5cd-4c4e-a061-d6db8a6ff754"
CM034320.1	RepeatMasker	DNA/Ginger-1	39263027	39263207	429	+	.	ID="RND-4_FAMILY-586";Tend="2535";Tstart="2351";shortTE="F";uid="86023ce1-dc10-4e3f-b7c7-a1a18da3928c"
CM034320.1	RepeatMasker	DNA	23651408	23651599	1100	+	.	ID="TTAA2D_AP";Tend="276";Tstart="77";shortTE="F";uid="3cd30e84-ad8e-48ca-adc2-264012232d4a"
CM034320.1	RepeatMasker	LINE/I	16006232	16006633	846	+	.	ID="RND-5_FAMILY-2213";TEgroup="ctg_5%7CRND-5_FAMILY-2213%7C1";Tend="1748";Tstart="1260";shortTE="F";uid="990a121d-efed-4151-9234-a14073fa5bf6"
CM034320.1	RepeatMasker	DNA/MULE-NOF	37507973	37508367	981	+	.	ID="rnd-5_family-969";Tend="3216";Tstart="2501";shortTE="F";uid="899ec003-257c-4726-a5af-35be54b2e0ac"
CM034320.1	RepeatMasker	LTR/Gypsy	809539	809790	1456	+	.	ID="RND-6_FAMILY-2009";Tend="1047";Tstart="789";shortTE="F";uid="f5f72cbe-8208-4e92-a86d-a03c4c8632bc"
CM034320.1	RepeatMasker	DNA/Kolobok-E	30881936	30882344	2559	+	.	ID="RND-6_FAMILY-13779";Tend="4723";Tstart="4321";shortTE="F";uid="a990f215-4ef6-4cf9-ac19-c1f027bad200"
CM034320.1	RepeatMasker	DNA/hAT	28895275	28895467	584	+	.	ID="RND-1_FAMILY-45";Tend="1085";Tstart="865";shortTE="F";uid="6a61f61a-8077-42b3-96fe-7c3895eeea31"
CM034320.1	RepeatMasker	DNA/Ginger-1	29688808	29690068	8005	+	.	ID="RND-6_FAMILY-11761";Tend="2069";Tstart="769";shortTE="F";uid="e6701f40-7d81-4e5b-a4c2-ec3a63493599"
CM034320.1	RepeatMasker	DNA	18552838	18552949	438	+	.	ID="RND-6_FAMILY-4784";Tend="896";Tstart="780";shortTE="F";uid="e517e110-9297-4277-9d3f-e46a521bcbcf"
CM034320.1	RepeatMasker	DNA/MULE-MuDR	26646196	26646351	686	+	.	ID="RND-1_FAMILY-379";Tend="4702";Tstart="4543";shortTE="F";uid="97670f98-c25b-4aba-8cc2-ccee58e1e35b"
CM034320.1	RepeatMasker	DNA/Ginger-1	3597167	3597442	634	+	.	ID="RND-6_FAMILY-4572";Tend="2295";Tstart="2008";shortTE="F";uid="6db9ef92-d567-43e8-a934-a8bb632978ed"
CM034320.1	RepeatMasker	DNA/Kolobok-E	10864117	10864528	699	+	.	ID="RND-5_FAMILY-9232";Tend="753";Tstart="363";shortTE="F";uid="be811e31-a152-4011-80dd-2ffafd285123"
CM034320.1	RepeatMasker	DNA/hAT-hAT19	28529527	28530185	1177	+	.	ID="RND-6_FAMILY-8033";Tend="2690";Tstart="1984";shortTE="F";uid="48656b89-9419-4866-bf82-cbda01755941"
CM034320.1	RepeatMasker	DNA/Ginger-1	36163832	36165477	8147	+	.	ID="RND-6_FAMILY-1478";TEgroup="ctg_5%7CRND-6_FAMILY-1478%7C1";Tend="2905";Tstart="1092";shortTE="F";uid="edf44abd-8378-4573-a236-3a624f41f19f"
CM034320.1	RepeatMasker	DNA/hAT	33796850	33797144	1457	+	.	ID="DNA8-38_AP";Tend="265";Tstart="1";shortTE="F";uid="2d04da59-8228-4949-b79e-8497e62ef819"
CM034320.1	RepeatMasker	DNA/Kolobok-E	17651109	17651327	922	+	.	ID="RND-6_FAMILY-13779";Tend="5368";Tstart="5147";shortTE="F";uid="fa82eadf-ee10-48bf-a39a-293545f02d5f"
CM034320.1	RepeatMasker	Unknown	29372812	29373158	1592	+	.	ID="RND-6_FAMILY-7241";Tend="1323";Tstart="980";shortTE="F";uid="08e76ff8-4c89-4c43-b8f8-0f7e0a59babc"
CM034320.1	RepeatMasker	Unknown	18282514	18283334	7294	+	.	ID="RND-6_FAMILY-1129";Tend="1738";Tstart="919";shortTE="F";uid="9c82f954-c557-49ca-a584-19c19aa5e04a"
CM034320.1	RepeatMasker	Unknown	30400525	30401090	1194	+	.	ID="RND-6_FAMILY-7241";Tend="940";Tstart="380";shortTE="F";uid="ddaf5758-97c9-454a-bcab-4484008b7da1"
CM034320.1	RepeatMasker	RC/Helitron	10430594	10431949	11297	+	.	ID="RND-6_FAMILY-5077";Tend="2247";Tstart="881";shortTE="F";uid="e5e8e6eb-40c2-475b-bce5-1e317be35145"
CM034320.1	RepeatMasker	DNA	33982403	33982681	662	+	.	ID="DNA4-3_AP";Tend="494";Tstart="235";shortTE="F";uid="57217185-2d5b-41c8-a5d3-318856c355a2"
CM034320.1	RepeatMasker	DNA/Kolobok-E	14855316	14855443	683	+	.	ID="rnd-6_family-2379";Tend="993";Tstart="882";shortTE="F";uid="f955404d-b632-4936-b0ec-ecbd13114884"
CM034320.1	RepeatMasker	DNA/hAT-Charlie	23040939	23041051	795	+	.	ID="RND-6_FAMILY-684";Tend="1158";Tstart="1042";shortTE="F";uid="15f2743d-3eb0-4574-a6dd-56ac930f6c8d"
CM034320.1	RepeatMasker	Unknown	16209175	16209493	855	+	.	ID="RND-6_FAMILY-16598";Tend="1819";Tstart="1491";shortTE="F";uid="69670734-e5b9-427b-9b75-f990027a8bd1"
CM034320.1	RepeatMasker	LTR/Gypsy	21089459	21090141	1960	+	.	ID="RND-6_FAMILY-1441";Tend="834";Tstart="119";shortTE="F";uid="216a82b9-67dc-460d-9e8c-f2e8c87df4b1"
CM034320.1	RepeatMasker	Unknown	36989649	36989869	1236	+	.	ID="RND-1_FAMILY-338";Tend="3578";Tstart="3357";shortTE="F";uid="b8292afa-bb5e-4ac7-892f-aad06791fbec"
CM034320.1	RepeatMasker	DNA/hAT-hAT19	37677083	37682798	38915	+	.	ID="RND-1_FAMILY-168";Tend="5406";Tstart="1";shortTE="F";uid="a4f1abdc-5369-45dd-a6e6-5d11bc399e62"
CM034320.1	RepeatMasker	DNA/Ginger-1	30892259	30892587	2169	+	.	ID="RND-5_FAMILY-6062";Tend="2105";Tstart="1757";shortTE="F";uid="f331f137-0b21-4774-b8e6-d4faab93f125"
CM034320.1	RepeatMasker	DNA	20003132	20003326	736	+	.	ID="TTAA2C_AP";Tend="220";Tstart="1";shortTE="F";uid="c31f5f1d-395c-4327-9aca-35365ce9f3d4"
CM034320.1	RepeatMasker	DNA/hAT-Tip100	22272777	22273004	1508	+	.	ID="RND-6_FAMILY-10387";Tend="1613";Tstart="1392";shortTE="F";uid="c758ea4e-9ea4-4868-8102-768884475e77"
CM034320.1	RepeatMasker	Retroposon?	29066336	29068227	2877	+	.	ID="RND-6_FAMILY-8129";TEgroup="ctg_5%7CRND-6_FAMILY-8129%7C3";Tend="864";Tstart="64";shortTE="F";uid="16e47635-7fe8-4485-a1f7-01158fa43a78"
CM034320.1	RepeatMasker	DNA/Kolobok-E	35549980	35550212	1470	+	.	ID="RND-5_FAMILY-3451";Tend="2139";Tstart="1903";shortTE="F";uid="fd41ac09-5902-4079-83e9-4ab69af17d04"
CM034320.1	RepeatMasker	Unknown	30684976	30685114	519	+	.	ID="RND-6_FAMILY-7589";Tend="1615";Tstart="1456";shortTE="F";uid="6c5c19f9-645e-4943-bfec-d4d0ecc6026a"
CM034320.1	RepeatMasker	DNA/hAT-hAT19	17613643	17614386	4843	+	.	ID="RND-6_FAMILY-4525";Tend="1588";Tstart="850";shortTE="F";uid="1590c60a-a1f0-404b-be18-a7cb08222957"
CM034320.1	RepeatMasker	LINE/I-Jockey	21842958	21843376	1586	+	.	ID="RND-6_FAMILY-2399";Tend="4048";Tstart="3617";shortTE="F";uid="8664fd68-2928-4e43-9c13-0004fb96cc1d"
CM034320.1	RepeatMasker	DNA/Kolobok-E	6334128	6334265	509	+	.	ID="RND-6_FAMILY-5088";Tend="1767";Tstart="1629";shortTE="F";uid="350fd3e2-5efd-4a6d-be6c-175fd5cf36ca"
CM034320.1	RepeatMasker	DNA	12211323	12211657	651	+	.	ID="DNAX-2_AP";Tend="462";Tstart="169";shortTE="F";uid="da275d06-4c4e-4592-8b67-abd3d6d520e3"
CM034320.1	RepeatMasker	DNA/TcMar-m44?	35883975	35884115	551	+	.	ID="DNA4-10_AP";Tend="155";Tstart="14";shortTE="F";uid="013514aa-5a9a-4d32-a87b-4bfbb6e8b7c2"
CM034320.1	RepeatMasker	DNA/hAT-Ac	15985584	15985718	607	+	.	ID="RND-6_FAMILY-5285";Tend="1375";Tstart="1214";shortTE="F";uid="a996634a-f62f-41cf-a7e1-cb0a6f387c4a"
CM034320.1	RepeatMasker	DNA	23153417	23153765	2064	+	.	ID="RND-5_FAMILY-463";Tend="1251";Tstart="886";shortTE="F";uid="d7fdc94e-ea41-40bc-9f19-c3b64ce2afcc"
CM034320.1	RepeatMasker	Retroposon?	31804670	31804774	404	+	.	ID="RND-6_FAMILY-15339";Tend="247";Tstart="126";shortTE="F";uid="2f3366c4-6836-40a0-a34f-6c67414741fb"
CM034320.1	RepeatMasker	Unknown	28947967	28948130	1047	+	.	ID="RND-6_FAMILY-16070";Tend="972";Tstart="805";shortTE="F";uid="ef83f4f3-3b53-4542-984a-9c7bae6435ff"
CM034320.1	RepeatMasker	LTR/Gypsy	17640227	17641055	2604	+	.	ID="RND-6_FAMILY-19289";Tend="890";Tstart="76";shortTE="F";uid="6fa6f798-eb90-40e7-a39e-e16c9bfd2644"
CM034320.1	RepeatMasker	LINE/R1	29573229	29573430	556	+	.	ID="SART-5_API";Tend="4398";Tstart="4185";shortTE="F";uid="b459ce18-a983-4738-be3b-c42890603efa"
CM034320.1	RepeatMasker	DNA/hAT-Ac	16027768	16027939	427	+	.	ID="RND-5_FAMILY-4912";Tend="1881";Tstart="1713";shortTE="F";uid="c3b592d2-2936-4b1b-a5d0-96f8e3eb3d2c"
CM034320.1	RepeatMasker	DNA/MULE-MuDR	37152975	37153232	520	+	.	ID="RND-6_FAMILY-5469";Tend="1565";Tstart="1304";shortTE="F";uid="840e1c6d-1c32-46e6-81e7-b32731938027"
CM034320.1	RepeatMasker	Unknown	37844326	37844652	1641	+	.	ID="RND-1_FAMILY-373";Tend="1245";Tstart="893";shortTE="F";uid="990e9672-a3ce-404e-be89-004e11376062"
CM034320.1	RepeatMasker	DNA/Kolobok-E	18920919	18921576	4639	+	.	ID="RND-6_FAMILY-2620";Tend="3367";Tstart="2721";shortTE="F";uid="d16a4b91-9a4c-4d4e-b64b-b534249422c3"
CM034320.1	RepeatMasker	Unknown	10314304	10315118	6800	+	.	ID="RND-6_FAMILY-27500";Tend="1594";Tstart="768";shortTE="F";uid="e5e113fb-b02c-42ba-a102-146ef27dfecf"
CM034320.1	RepeatMasker	Unknown	4968909	4969190	2366	+	.	ID="RND-1_FAMILY-22";Tend="1270";Tstart="992";shortTE="F";uid="5c980354-f345-4c77-b00c-19d4eca5d1f4"
CM034320.1	RepeatMasker	DNA/hAT	8448906	8449069	797	+	.	ID="RND-4_FAMILY-18";Tend="1135";Tstart="958";shortTE="F";uid="85cef85a-6149-478a-b5b5-e0d40d4bb386"
CM034320.1	RepeatMasker	DNA/MULE-MuDR	18941012	18941210	755	+	.	ID="RND-6_FAMILY-1391";Tend="151";Tstart="1";shortTE="F";uid="c4dff8a2-1f99-4e08-bb88-172d67c05931"
CM034320.1	RepeatMasker	RC/Helitron	30172297	30172453	523	+	.	ID="RND-5_FAMILY-190";Tend="1257";Tstart="1103";shortTE="F";uid="fdb05404-605f-4137-80ec-123c7dfe36ff"
CM034320.1	RepeatMasker	LTR/Gypsy	15276877	15277740	6500	+	.	ID="RND-6_FAMILY-2009";Tend="1697";Tstart="809";shortTE="F";uid="99e169d8-79a4-4ade-be3b-d2b8580cb158"
CM034320.1	RepeatMasker	DNA	37065840	37065941	763	+	.	ID="RND-6_FAMILY-32128";Tend="1067";Tstart="973";shortTE="F";uid="0eec5f43-0135-47f8-a31b-c5b3a8d66ecd"
CM034320.1	RepeatMasker	DNA/Ginger-1	20212328	20212932	526	+	.	ID="RND-6_FAMILY-9942";Tend="1544";Tstart="968";shortTE="F";uid="23d36d46-beec-4835-97c4-2b0abd753252"
CM034320.1	RepeatMasker	DNA/MULE-NOF	31513005	31513301	974	+	.	ID="RND-6_FAMILY-13327";Tend="1871";Tstart="1614";shortTE="F";uid="2661c894-eaa9-41c2-b322-b647813e494f"
CM034320.1	RepeatMasker	DNA/Ginger-1	14545414	14545649	507	+	.	ID="RND-6_FAMILY-4450";Tend="2296";Tstart="2051";shortTE="F";uid="cef3f8ba-2a05-4de4-9222-c0ccf386841a"
CM034320.1	RepeatMasker	Unknown	28525520	28525800	2001	+	.	ID="RND-1_FAMILY-17";Tend="1219";Tstart="936";shortTE="F";uid="df425ebe-993b-4c54-a341-82a81f0550be"
CM034320.1	RepeatMasker	DNA/Kolobok-E	10975240	10975602	682	+	.	ID="RND-5_FAMILY-4438";Tend="1450";Tstart="1115";shortTE="F";uid="8465ff60-a9ec-40ea-9fb3-7e33d6c19bf1"
CM034320.1	RepeatMasker	Retroposon?	35329351	35330151	860	+	.	ID="RND-6_FAMILY-35990";Tend="2447";Tstart="1571";shortTE="F";uid="73326bb3-6f4c-4e30-8bfa-dfb9da9c5012"
CM034320.1	RepeatMasker	DNA	4241019	4241514	1836	+	.	ID="RND-6_FAMILY-3093";Tend="1493";Tstart="1067";shortTE="F";uid="61476e30-9a22-4961-8a85-c3846c3e2bf2"
CM034320.1	RepeatMasker	DNA/hAT?	17946673	17947120	1943	+	.	ID="RND-6_FAMILY-7631";TEgroup="ctg_5%7CRND-6_FAMILY-7631%7C1";Tend="1707";Tstart="718";shortTE="F";uid="99356153-e41c-4f3c-8519-94494b5bda8d"
CM034320.1	RepeatMasker	DNA	31103869	31104250	990	+	.	ID="dna4-3_ap";Tend="614";Tstart="21";shortTE="F";uid="4e8089c5-99e2-48b9-b665-7dd0e9b9beb0"
CM034320.1	RepeatMasker	DNA	22787166	22787407	418	+	.	ID="RND-1_FAMILY-49";Tend="9294";Tstart="9084";shortTE="F";uid="53fa1ccd-5d93-4b0d-8ae8-4cbe7c2b9524"
CM034320.1	RepeatMasker	Unknown	29379668	29379959	976	+	.	ID="RND-6_FAMILY-8121";Tend="1463";Tstart="1159";shortTE="F";uid="028bbb29-8ad0-4b12-8658-83f65e898794"
CM034320.1	RepeatMasker	Unknown	35192291	35192539	1537	+	.	ID="RND-1_FAMILY-20";Tend="1248";Tstart="997";shortTE="F";uid="beaebc0d-79f1-444f-a32c-1e7ef7ce4dad"
CM034320.1	RepeatMasker	Retroposon?	12649121	12649795	2321	+	.	ID="RND-6_FAMILY-26162";Tend="1139";Tstart="483";shortTE="F";uid="2209c248-da12-4c9f-a7eb-88c5bb20ed03"
CM034320.1	RepeatMasker	Unknown	5948641	5948779	458	+	.	ID="RND-1_FAMILY-440";Tend="2563";Tstart="2428";shortTE="F";uid="881a7f69-9d08-488d-a561-992fa2462704"
CM034320.1	RepeatMasker	DNA/Ginger-1	4112958	4113498	3111	+	.	ID="RND-6_FAMILY-1577";Tend="1415";Tstart="907";shortTE="F";uid="7edf0e48-499b-4a83-b046-4124cd46c07c"
CM034320.1	RepeatMasker	DNA/Ginger	3643419	3643534	558	+	.	ID="RND-5_FAMILY-7453";Tend="1706";Tstart="1594";shortTE="F";uid="db1b20ef-3f16-4d37-8a8e-c7081479b9c0"
CM034320.1	RepeatMasker	DNA/hAT-Tip100	22696234	22696397	621	+	.	ID="RND-5_FAMILY-1294";Tend="1526";Tstart="1368";shortTE="F";uid="d1a00fbf-2ed8-493f-9a05-5d92414b9fd9"
CM034320.1	RepeatMasker	Retroposon?	39246507	39246947	1982	+	.	ID="SINE2-1_AP";Tend="459";Tstart="1";shortTE="F";uid="34a3a651-2766-4cbf-9015-8d51b3666fde"
CM034320.1	RepeatMasker	Unknown	28608346	28608606	985	+	.	ID="RND-6_FAMILY-409";Tend="1192";Tstart="951";shortTE="F";uid="07c22eeb-6cd3-44f3-b5b7-306e807f5243"
CM034320.1	RepeatMasker	DNA	6958088	6958259	694	+	.	ID="dna4-2_ap";Tend="169";Tstart="1";shortTE="F";uid="7a585274-a544-4267-b676-ce445cbf0c8a"
CM034320.1	RepeatMasker	DNA	19994320	19994452	577	+	.	ID="RND-6_FAMILY-4224";Tend="1548";Tstart="1425";shortTE="F";uid="51a3f631-e12d-4f4b-9821-d3c05768b151"
CM034320.1	RepeatMasker	Retroposon?	29777055	29777247	659	+	.	ID="RND-6_FAMILY-4488";Tend="1286";Tstart="1101";shortTE="F";uid="9fe97c5f-aebc-4374-9e21-409c2e09bbf7"
CM034320.1	RepeatMasker	DNA/hAT-hAT19	17974697	17975631	5528	+	.	ID="RND-6_FAMILY-8033";Tend="2685";Tstart="1767";shortTE="F";uid="cc5137fd-d97b-4774-95ef-d07d7e79738e"
CM034320.1	RepeatMasker	DNA	24213476	24213599	650	+	.	ID="RND-6_FAMILY-1863";Tend="2401";Tstart="2289";shortTE="F";uid="d1ba247a-80d1-4c8f-a7c7-60ffd93505e8"
CM034320.1	RepeatMasker	Retroposon?	24519501	24519667	1024	+	.	ID="RND-6_FAMILY-6210";Tend="1858";Tstart="1693";shortTE="F";uid="c9b3ceee-eb40-4a0f-9932-282ce80d1b41"
CM034320.1	RepeatMasker	DNA/hAT-hAT19	19288423	19288533	565	+	.	ID="HAT-N13_AP";Tend="626";Tstart="523";shortTE="F";uid="9f5b38cb-d0c3-4268-aba0-c23278f76d05"
CM034320.1	RepeatMasker	DNA/Kolobok-E	38350158	38356893	51725	+	.	ID="rnd-5_family-4371";Tend="8902";Tstart="676";shortTE="F";uid="ec90278e-6f80-45b6-8fe7-82c136afc3ed"
CM034320.1	RepeatMasker	DNA/Kolobok-E	16974338	16974506	453	+	.	ID="RND-5_FAMILY-3451";Tend="1411";Tstart="1216";shortTE="F";uid="fa3e4eb5-bc69-406a-bac2-bccdbba33523"
CM034320.1	RepeatMasker	DNA/hAT?	15017659	15017831	676	+	.	ID="RND-6_FAMILY-19891";Tend="889";Tstart="719";shortTE="F";uid="c299664b-dba0-4de0-bff6-66c522645bcd"
CM034320.1	RepeatMasker	Unknown	30882940	30883242	1455	+	.	ID="RND-6_FAMILY-38578";Tend="1612";Tstart="1336";shortTE="F";uid="12068917-4867-43b9-a9b5-869edf662a63"
CM034320.1	RepeatMasker	Unknown	30684084	30684979	6314	+	.	ID="RND-1_FAMILY-55";Tend="1823";Tstart="916";shortTE="F";uid="b0b8776d-9404-4913-9747-91917ce18fae"
CM034320.1	RepeatMasker	Retroposon?	39105882	39109707	26695	+	.	ID="RND-6_FAMILY-6210";TEgroup="ctg_5%7CRND-6_FAMILY-6210%7C5";Tend="4732";Tstart="23";shortTE="F";uid="a8286b42-4457-4ca5-a16a-178874e288cf"
CM034320.1	RepeatMasker	Retroposon?	27799221	27799483	427	+	.	ID="RND-6_FAMILY-10695";Tend="1725";Tstart="1464";shortTE="F";uid="ee04e801-7dbd-44ae-b1c9-ee42f1c34180"
CM034320.1	RepeatMasker	DNA/TcMar-m44?	37873833	37875434	12403	+	.	ID="RND-6_FAMILY-10880";Tend="2094";Tstart="510";shortTE="F";uid="b830f8ac-18a7-4512-860a-c20fb5ad33b5"
CM034320.1	RepeatMasker	DNA/hAT	509117	509651	3014	+	.	ID="DNA8-40_AP";Tend="633";Tstart="1";shortTE="F";uid="5144ceb3-5674-42b6-b8ed-ddfa8b2ca09b"
CM034320.1	RepeatMasker	DNA/hAT-hAT19	28137083	28137383	1284	+	.	ID="RND-6_FAMILY-5378";Tend="624";Tstart="251";shortTE="F";uid="2601ebd1-fdb2-46d2-b906-7b39fc4d4234"
CM034320.1	RepeatMasker	DNA	37002508	37002692	852	+	.	ID="DNA4-2_AP";Tend="769";Tstart="574";shortTE="F";uid="55689f0c-d279-47f9-9a7b-75e9c0fc7efd"
CM034320.1	RepeatMasker	DNA/hAT-hAT19	10293169	10293286	589	+	.	ID="RND-5_FAMILY-6552";Tend="4431";Tstart="4300";shortTE="F";uid="1cbab8c0-d945-41d9-af5b-ffc5ae03596b"
CM034320.1	RepeatMasker	Unknown	13386975	13387080	697	+	.	ID="RND-1_FAMILY-0";Tend="7523";Tstart="7418";shortTE="F";uid="9dc67423-8773-4cb8-b6bb-b5c569a830fb"
CM034320.1	RepeatMasker	LTR/Gypsy	5881786	5881888	822	+	.	ID="RND-6_FAMILY-1005";Tend="2074";Tstart="1972";shortTE="F";uid="0e96fae6-1aeb-41fb-b133-70131e0a8ebf"
CM034320.1	RepeatMasker	DNA	24950927	24951362	2857	+	.	ID="RND-6_FAMILY-8989";Tend="1404";Tstart="974";shortTE="F";uid="4c7dd428-a6f0-420f-b1f3-88a7ac217464"
CM034320.1	RepeatMasker	DNA	7339322	7339779	3581	+	.	ID="RND-5_FAMILY-463";Tend="1336";Tstart="885";shortTE="F";uid="c096c1a0-e9f9-422b-914c-330bf852e9be"
CM034320.1	RepeatMasker	DNA/Kolobok-E	25070713	25071054	901	+	.	ID="RND-6_FAMILY-5731";Tend="2154";Tstart="1819";shortTE="F";uid="7ed5738e-e329-4c21-ac93-017a49e2f606"
CM034320.1	RepeatMasker	DNA/hAT	27296293	27296468	1342	+	.	ID="DNA8-94_AP";Tend="299";Tstart="124";shortTE="F";uid="92421740-400c-4cd3-b08c-13f610715aca"
CM034320.1	RepeatMasker	DNA	30020865	30021319	1189	+	.	ID="DNA4-2_AP";Tend="769";Tstart="359";shortTE="F";uid="c5cc0b66-a8a0-463b-b392-2a0c0041e339"
CM034320.1	RepeatMasker	RC/Helitron	4650906	4651280	1441	+	.	ID="RND-1_FAMILY-24";Tend="1883";Tstart="1510";shortTE="F";uid="d4fb12f1-934a-4695-a6f0-4d73aa6be275"
CM034320.1	RepeatMasker	RC/Helitron	29017606	29017771	984	+	.	ID="RND-6_FAMILY-1092";Tend="1764";Tstart="1599";shortTE="F";uid="b6833f63-eba8-4397-865b-a9ea2fa8b8c6"
CM034320.1	RepeatMasker	DNA/hAT-Tip100	24185558	24185745	614	+	.	ID="RND-5_FAMILY-2275";Tend="1871";Tstart="1675";shortTE="F";uid="262a7cef-51fd-4f90-a676-0536b43e97fb"
CM034320.1	RepeatMasker	Retroposon?	37100949	37101428	1793	+	.	ID="RND-6_FAMILY-15339";Tend="1382";Tstart="873";shortTE="F";uid="8e32708c-2343-47f8-999a-15af14eaa867"
CM034320.1	RepeatMasker	Retroposon?	13524825	13526080	7792	+	.	ID="SINE2-1_AP";Tend="1770";Tstart="499";shortTE="F";uid="2b583b9b-36a9-43dc-b75e-ba059f77da6b"
CM034320.1	RepeatMasker	Unknown	21675770	21676786	7050	+	.	ID="RND-6_FAMILY-3509";Tend="1784";Tstart="731";shortTE="F";uid="5d532d0e-3b0d-4dc9-9e81-42537811ee3b"
CM034320.1	RepeatMasker	Retroposon?	10219303	10219862	2889	+	.	ID="RND-6_FAMILY-21867";Tend="2375";Tstart="1759";shortTE="F";uid="81c30824-7d34-4451-a8a1-cab3968b76b7"
CM034320.1	RepeatMasker	LINE/L2	38500790	38500977	914	+	.	ID="RND-5_FAMILY-840";Tend="1626";Tstart="1442";shortTE="F";uid="bde11876-76f6-40a7-882f-7e01a8d3cd10"
CM034320.1	RepeatMasker	Unknown	38115361	38115762	3018	+	.	ID="RND-1_FAMILY-21";Tend="1294";Tstart="867";shortTE="F";uid="aa62a50b-a7a5-4847-9159-859c3a53a18a"
CM034320.1	RepeatMasker	DNA/hAT-hAT19	20475895	20476682	2422	+	.	ID="hat-9_ap";Tend="1545";Tstart="481";shortTE="F";uid="47fc2730-9d7e-41e3-9165-20fe31797a5b"
CM034320.1	RepeatMasker	LINE/L2	15128608	15129036	4825	+	.	ID="RND-1_FAMILY-174";Tend="9359";Tstart="8854";shortTE="F";uid="78ae289d-2804-4288-81ae-39b192ce5a4a"
CM034320.1	RepeatMasker	DNA/hAT-Ac	29234567	29234757	519	+	.	ID="dna8-91b_ap";Tend="860";Tstart="489";shortTE="F";uid="3aa4f80e-5a74-4b22-bafe-af2bb1767b34"
CM034320.1	RepeatMasker	Unknown	37721662	37721844	1202	+	.	ID="RND-6_FAMILY-369";Tend="1549";Tstart="1366";shortTE="F";uid="444db5c9-1d0b-47d3-9d7a-442d2a90cdb9"
CM034320.1	RepeatMasker	Unknown	35960100	35960323	1493	+	.	ID="RND-1_FAMILY-178";Tend="1162";Tstart="955";shortTE="F";uid="04146fc0-ecbe-4e83-b316-751bda815597"
CM034320.1	RepeatMasker	LINE/CR1	35614136	35614479	636	+	.	ID="RND-6_FAMILY-8741";Tend="916";Tstart="575";shortTE="F";uid="516aea17-fc63-404d-99a2-e102f1f94d76"
CM034320.1	RepeatMasker	RC/Helitron	1903353	1903518	932	+	.	ID="RND-1_FAMILY-73";Tend="1102";Tstart="933";shortTE="F";uid="ca01de15-194d-4520-8e83-836d3a32569e"
CM034320.1	RepeatMasker	DNA/Ginger-1	38423555	38424078	3277	+	.	ID="RND-6_FAMILY-1577";Tend="1416";Tstart="912";shortTE="F";uid="56a2116d-3338-4e62-baca-1856dcfefacb"
CM034320.1	RepeatMasker	DNA/Ginger-1	10752685	10753120	2467	+	.	ID="rnd-5_family-6062";Tend="2313";Tstart="1716";shortTE="F";uid="5d8e8207-5206-46ac-85a2-0a854d3f2c5a"
CM034320.1	RepeatMasker	Retroposon?	11121420	11121825	2052	+	.	ID="RND-6_FAMILY-13511";Tend="1267";Tstart="852";shortTE="F";uid="2e0ad9e0-ad67-4694-a9f9-152cb1bfd25f"
CM034320.1	RepeatMasker	LTR/Gypsy	14905823	14908297	14209	+	.	ID="RND-1_FAMILY-400";Tend="2455";Tstart="172";shortTE="F";uid="54c4e4af-b0a5-44f4-b9c9-46524872f1ee"
CM034320.1	RepeatMasker	DNA	29845861	29846106	806	+	.	ID="RND-6_FAMILY-4224";Tend="1221";Tstart="958";shortTE="F";uid="636aa546-a7f5-48ee-b90c-774f1e688543"
CM034320.1	RepeatMasker	Unknown	31892840	31892971	494	+	.	ID="RND-5_FAMILY-3649";Tend="1060";Tstart="924";shortTE="F";uid="ba461f4b-7b65-48a2-a4f2-32da95eb88a6"
CM034320.1	RepeatMasker	DNA	37151009	37151134	624	+	.	ID="RND-5_FAMILY-687";Tend="1332";Tstart="1212";shortTE="F";uid="e08021ac-d0b9-457d-8055-f3ea5e5a9b55"
CM034320.1	RepeatMasker	DNA/Ginger-1	20144638	20144994	2517	+	.	ID="RND-6_FAMILY-1577";Tend="1322";Tstart="956";shortTE="F";uid="5cca55fc-8ee2-48ba-aba3-2439a854d44f"
CM034320.1	RepeatMasker	Retroposon?	32375041	32375196	514	+	.	ID="RND-6_FAMILY-13076";TEgroup="ctg_5%7CRND-6_FAMILY-13076%7C1";Tend="2421";Tstart="2287";shortTE="F";uid="0cd064a3-f11e-40e0-b7c2-46add22b9b9d"
CM034320.1	RepeatMasker	Unknown	17597508	17599303	6530	+	.	ID="RND-6_FAMILY-467";Tend="1737";Tstart="312";shortTE="F";uid="9c59fbf7-f88b-48d2-99cd-3564630b5562"
CM034320.1	RepeatMasker	DNA	34560499	34560857	2135	+	.	ID="RND-6_FAMILY-3974";Tend="1797";Tstart="1463";shortTE="F";uid="eeabdd1b-619f-4a6b-ab5a-4ab108458dba"
CM034320.1	RepeatMasker	DNA/Kolobok-E	15818049	15818156	410	+	.	ID="RND-6_FAMILY-5088";Tend="1739";Tstart="1631";shortTE="F";uid="a25c6ad7-9245-48d5-8b86-08de97282900"
CM034320.1	RepeatMasker	DNA	25876831	25877067	933	+	.	ID="RND-5_FAMILY-463";Tend="1373";Tstart="1113";shortTE="F";uid="3cde491c-bf67-4d44-8a40-d0061c2361f1"
CM034320.1	RepeatMasker	Unknown	6107181	6107494	1622	+	.	ID="RND-1_FAMILY-17";Tend="1220";Tstart="922";shortTE="F";uid="b9f2feec-c73c-4eea-b515-04f46772463f"
CM034320.1	RepeatMasker	DNA/Kolobok-E	15013625	15014220	1564	+	.	ID="RND-6_FAMILY-12456";Tend="2685";Tstart="2119";shortTE="F";uid="95e1c5f6-8e1c-432f-902e-e95b9cfddac2"
CM034320.1	RepeatMasker	DNA/hAT	26278564	26278979	1718	+	.	ID="RND-1_FAMILY-45";TEgroup="ctg_5%7CRND-1_FAMILY-45%7C3";Tend="1432";Tstart="842";shortTE="F";uid="30f6db7b-4e65-4e27-964a-3251792a7274"
CM034320.1	RepeatMasker	DNA/hAT-Charlie	8102347	8102785	1475	+	.	ID="rnd-1_family-485";Tend="1875";Tstart="1460";shortTE="F";uid="70ad38fe-9814-43e5-a77a-77a44e8f6cbe"
CM034320.1	RepeatMasker	Retroposon?	2054607	2054883	805	+	.	ID="RND-6_FAMILY-13777";Tend="2777";Tstart="2493";shortTE="F";uid="58e60bda-0264-49f3-a9b6-3044f22b6a3f"
CM034320.1	RepeatMasker	RC/Helitron	1157979	1158132	723	+	.	ID="RND-5_FAMILY-874";Tend="1694";Tstart="1541";shortTE="F";uid="f6ff7fed-d9b6-4147-b2ac-f9c44aea0e03"
CM034320.1	RepeatMasker	RC/Helitron	16688277	16688435	506	+	.	ID="RND-5_FAMILY-190";Tend="1279";Tstart="1110";shortTE="F";uid="45222f0c-2bfc-4315-9513-aa28f57fb230"
CM034320.1	RepeatMasker	DNA/hAT-Tip100	15537684	15537890	613	+	.	ID="RND-6_FAMILY-2389";Tend="830";Tstart="649";shortTE="F";uid="ec67f342-e02b-46cb-8883-02e44c1647aa"
CM034320.1	RepeatMasker	Unknown	20930073	20930575	2067	+	.	ID="RND-6_FAMILY-4091";Tend="1247";Tstart="772";shortTE="F";uid="baf402b7-2c72-4992-a721-33418cfa8ddb"
CM034320.1	RepeatMasker	DNA/Ginger-1	19289378	19289562	1018	+	.	ID="RND-6_FAMILY-58578";Tend="710";Tstart="523";shortTE="F";uid="12fa0b92-e5f6-4a9c-954b-fa2a320911c9"
CM034320.1	RepeatMasker	DNA/Sola-1	37665735	37665848	762	+	.	ID="RND-6_FAMILY-2819";Tend="3952";Tstart="3838";shortTE="F";uid="f5746338-1d5c-4c35-8e33-7738ffd7032e"
CM034320.1	RepeatMasker	LTR/Gypsy	17186104	17191822	41447	+	.	ID="RND-6_FAMILY-2236";Tend="6329";Tstart="621";shortTE="F";uid="bcd4b7b7-5066-45c9-84b2-8c79e75a4757"
CM034320.1	RepeatMasker	Unknown	29692812	29693164	1682	+	.	ID="RND-6_FAMILY-5170";Tend="876";Tstart="464";shortTE="F";uid="c6124873-d24b-4548-8af9-5ca249cd14d1"
CM034320.1	RepeatMasker	DNA/hAT	15839734	15840295	4164	+	.	ID="RND-1_FAMILY-45";Tend="1428";Tstart="861";shortTE="F";uid="3ab7fed2-d87e-4877-9110-becff852c809"
CM034320.1	RepeatMasker	DNA/hAT-Tip100	8771336	8771991	5011	+	.	ID="RND-6_FAMILY-3483";Tend="1589";Tstart="938";shortTE="F";uid="b4ce204f-b2b9-4ce9-b92f-9089218350c4"
CM034320.1	RepeatMasker	LTR/Gypsy	17632835	17635774	25827	+	.	ID="RND-6_FAMILY-2834";Tend="3496";Tstart="559";shortTE="F";uid="96d05ab8-d773-4127-aa22-5132ab4084c7"
CM034320.1	RepeatMasker	Unknown	37173269	37174986	13641	+	.	ID="RND-1_FAMILY-216";Tend="2607";Tstart="874";shortTE="F";uid="6af658d4-9659-4cae-8f4e-2fe37869fd5f"
CM034320.1	RepeatMasker	DNA/hAT-Charlie	22329781	22330091	722	+	.	ID="RND-6_FAMILY-3716";Tend="1747";Tstart="1427";shortTE="F";uid="ab058cc7-db93-408c-9605-dbe50df01d78"
CM034320.1	RepeatMasker	LINE/I-Jockey	4714097	4714356	498	+	.	ID="RND-4_FAMILY-559";Tend="2427";Tstart="2130";shortTE="F";uid="d16944ef-df33-421a-80d3-29600591cc35"
CM034320.1	RepeatMasker	LINE/L1	7171238	7171358	618	+	.	ID="RND-5_FAMILY-8255";Tend="1057";Tstart="944";shortTE="F";uid="c7222cab-09a5-48ee-a641-d4a03164a21d"
CM034320.1	RepeatMasker	LINE/CR1	25581691	25581802	439	+	.	ID="RND-5_FAMILY-91";Tend="1325";Tstart="1210";shortTE="F";uid="9e0185dd-9952-43ca-96a7-325f6f2896d4"
CM034320.1	RepeatMasker	DNA/P	32655664	32655815	487	+	.	ID="rnd-6_family-19651";Tend="954";Tstart="826";shortTE="F";uid="cc237d91-b7c7-4381-9e65-217950cb052b"
CM034320.1	RepeatMasker	DNA/hAT-Tip100	19222246	19223260	7020	+	.	ID="RND-6_FAMILY-5938";Tend="1715";Tstart="688";shortTE="F";uid="f907fa02-0c22-4857-936b-a45ba2061c81"
CM034320.1	RepeatMasker	DNA	30822973	30823376	1122	+	.	ID="TTAA18_AP";Tend="392";Tstart="2";shortTE="F";uid="f5fecf17-536d-4d1f-9a1d-61a9530c6604"
CM034320.1	RepeatMasker	LTR/Pao	29654878	29656772	905	+	.	ID="RND-6_FAMILY-9264";Tend="5288";Tstart="3396";shortTE="F";uid="a6f1d350-b0aa-47c1-b027-20b51933d7dd"
CM034320.1	RepeatMasker	DNA/hAT	26881284	26881682	2424	+	.	ID="RND-5_FAMILY-6413";Tend="1229";Tstart="791";shortTE="F";uid="b4188b2b-ae6a-4017-b2f1-0f7de681e0ca"
CM034320.1	RepeatMasker	LTR/Pao	38493203	38493390	435	+	.	ID="RND-6_FAMILY-1993";TEgroup="ctg_5%7CRND-6_FAMILY-1993%7C1";Tend="1601";Tstart="922";shortTE="T";uid="768af015-991f-41f3-84fa-f0087d9f251d"
CM034320.1	RepeatMasker	DNA/P	28373298	28374049	3909	+	.	ID="RND-6_FAMILY-714";Tend="1619";Tstart="856";shortTE="F";uid="b4f5bbfa-3247-4afb-8ace-cbc5eab2a354"
CM034320.1	RepeatMasker	Retroposon?	32884441	32884940	1508	+	.	ID="RND-6_FAMILY-13511";Tend="1357";Tstart="856";shortTE="F";uid="f358b88f-9737-45a9-86d1-06a59f3b8a79"
CM034320.1	RepeatMasker	DNA/hAT-Charlie	20070645	20070859	1142	+	.	ID="DNA8-33_AP";Tend="328";Tstart="118";shortTE="F";uid="e5d72a73-1187-4b80-af1c-9f1967124231"
CM034320.1	RepeatMasker	DNA/hAT	13074520	13074688	516	+	.	ID="RND-4_FAMILY-18";Tend="1171";Tstart="959";shortTE="F";uid="09e1c1c8-2889-4651-9bf0-d6cf9d56ce35"
CM034320.1	RepeatMasker	DNA/MULE-MuDR	18637159	18639949	21567	+	.	ID="RND-6_FAMILY-1391";Tend="3619";Tstart="882";shortTE="F";uid="7007df92-9845-464d-96f7-792af606a729"
CM034320.1	RepeatMasker	LINE/R1	37885707	37885879	635	+	.	ID="RTAG4";Tend="2319";Tstart="1877";shortTE="F";uid="ba6e46b8-53cd-4d4a-b8f3-bc1600055784"
CM034320.1	RepeatMasker	DNA	6870689	6871034	800	+	.	ID="DNA4-3_AP";Tend="630";Tstart="271";shortTE="F";uid="cbc14761-2def-402c-b54b-7b2ad538e462"
CM034320.1	RepeatMasker	DNA/hAT-hAT19	25110381	25110953	1650	+	.	ID="DNA8-71_AP";Tend="551";Tstart="1";shortTE="F";uid="3d034084-8d16-4474-b04e-7a12087e8fdb"
CM034320.1	RepeatMasker	Retroposon?	16249499	16250415	3111	+	.	ID="SINE2-1_AP";Tend="1476";Tstart="546";shortTE="F";uid="a5d34a33-ca0f-4ff6-97da-73d39d22cb00"
CM034320.1	RepeatMasker	DNA/hAT	20983286	20984339	7739	+	.	ID="RND-1_FAMILY-508";Tend="1941";Tstart="806";shortTE="F";uid="8d6a119c-de3a-4906-86d5-79db685c29bd"
CM034320.1	RepeatMasker	DNA/hAT	15998812	15999021	672	+	.	ID="RND-1_FAMILY-480";Tend="1164";Tstart="945";shortTE="F";uid="f30930b2-4f06-43e4-97ba-4560612f69c5"
CM034320.1	RepeatMasker	Retroposon?	31841623	31842024	1754	+	.	ID="RND-6_FAMILY-2975";Tend="3517";Tstart="3160";shortTE="F";uid="fb57934a-47dc-4f64-9520-61952daa1d84"
CM034320.1	RepeatMasker	RC/Helitron	33565548	33565657	664	+	.	ID="RND-6_FAMILY-22903";Tend="1629";Tstart="1520";shortTE="F";uid="5f40dc08-ba9a-4f3b-abc5-f390587b3642"
CM034320.1	RepeatMasker	DNA/hAT-Tip100	10247292	10248204	5188	+	.	ID="RND-6_FAMILY-5938";Tend="1636";Tstart="754";shortTE="F";uid="24f51f24-dca5-414b-878d-f5579692756d"
CM034320.1	RepeatMasker	DNA/hAT-hAT19	6033871	6034704	3158	+	.	ID="RND-5_FAMILY-2562";TEgroup="ctg_5%7CRND-5_FAMILY-2562%7C2";Tend="2272";Tstart="1232";shortTE="F";uid="48cad725-58b3-4c12-905a-c8210ae1805e"
CM034320.1	RepeatMasker	DNA/MULE-MuDR	17858371	17858534	846	+	.	ID="RND-6_FAMILY-4383";Tend="1652";Tstart="1471";shortTE="F";uid="9be7b366-d9cd-4533-8d38-2ab4ca62c595"
CM034320.1	RepeatMasker	DNA/Kolobok-E	20571197	20571564	753	+	.	ID="RND-5_FAMILY-680";TEgroup="ctg_5%7CRND-5_FAMILY-680%7C2";Tend="1377";Tstart="887";shortTE="F";uid="1bc2b053-ba66-4f20-b39f-16ded50f12d2"
CM034320.1	RepeatMasker	DNA	22031382	22031738	1718	+	.	ID="DNA4-1_AP";Tend="823";Tstart="482";shortTE="F";uid="dca58649-7b20-4fba-8ce4-ab9331a1ce48"
CM034320.1	RepeatMasker	DNA/hAT-Tip100	3954499	3955273	4395	+	.	ID="RND-1_FAMILY-230";Tend="1609";Tstart="922";shortTE="F";uid="aae741c5-9660-4b44-83d7-a6222ccdf2d0"
CM034320.1	RepeatMasker	DNA/MULE-MuDR	21969339	21969926	954	+	.	ID="RND-6_FAMILY-13571";Tend="1144";Tstart="558";shortTE="F";uid="79bbce6e-c394-48f6-9e99-37ab0d1e293c"
CM034320.1	RepeatMasker	Unknown	1685713	1686660	2928	+	.	ID="RND-5_FAMILY-1479";Tend="1405";Tstart="474";shortTE="F";uid="452bbd36-013f-42d3-aed5-a2b4a21eaa48"
CM034320.1	RepeatMasker	Unknown	11413459	11414043	3037	+	.	ID="RND-4_FAMILY-143";Tend="1468";Tstart="858";shortTE="F";uid="d2a9e422-a766-4d92-873e-73f813353512"
CM034320.1	RepeatMasker	DNA	11993600	11993861	539	+	.	ID="DNA4-3_AP";Tend="635";Tstart="382";shortTE="F";uid="59bcd415-1123-437b-ae74-f3e9a1a0e235"
CM034320.1	RepeatMasker	DNA/TcMar-m44	16173731	16174770	3373	+	.	ID="MARINER-2_AP";Tend="1671";Tstart="634";shortTE="F";uid="dee7b02a-a6c9-4771-8689-7c248eed9a88"
CM034320.1	RepeatMasker	LINE/L2	8654721	8655343	4510	+	.	ID="RND-6_FAMILY-8593";Tend="1216";Tstart="570";shortTE="F";uid="289992b2-8208-4556-8e07-9a9abb8e150a"
CM034320.1	RepeatMasker	DNA/hAT	38681960	38682195	1085	+	.	ID="RND-4_FAMILY-18";Tend="1184";Tstart="947";shortTE="F";uid="43977924-9e5f-48be-90b3-53052f2f0eb4"
CM034320.1	RepeatMasker	DNA	13143625	13143772	991	+	.	ID="DNA3-10_AP";Tend="145";Tstart="1";shortTE="F";uid="06ad81df-5fd3-4992-82d7-7078cfd2184d"
CM034320.1	RepeatMasker	DNA/MULE-MuDR	20411761	20411933	1150	+	.	ID="RND-6_FAMILY-8069";Tend="1465";Tstart="1260";shortTE="F";uid="5e4da225-84bf-411f-b04c-ce91367b8203"
CM034320.1	RepeatMasker	Retroposon?	29624370	29627955	21768	+	.	ID="RND-5_FAMILY-3226";Tend="3335";Tstart="49";shortTE="F";uid="c5051580-0e6a-4dbe-a156-7142ab26831b"
CM034320.1	RepeatMasker	DNA/Kolobok-E	4214556	4214702	622	+	.	ID="RND-4_FAMILY-674";Tend="1045";Tstart="896";shortTE="F";uid="18c8815b-fcb3-4334-955f-dc83380cf6cb"
CM034320.1	RepeatMasker	DNA/Ginger-1	20605084	20605605	2418	+	.	ID="RND-6_FAMILY-1577";Tend="1419";Tstart="878";shortTE="F";uid="ed34e51e-953d-45c3-aa81-1be46d0a38dc"
CM034320.1	RepeatMasker	Unknown	27625796	27625968	1272	+	.	ID="RND-6_FAMILY-5666";Tend="790";Tstart="611";shortTE="F";uid="ea32203e-2bcc-4ea3-b9cf-2d5dc9d76c52"
CM034320.1	RepeatMasker	DNA/hAT-Tip100	6656121	6656271	448	+	.	ID="DNA8-113_AP";Tend="174";Tstart="51";shortTE="F";uid="b40e2e8c-60c6-4495-9d90-48f018b9d444"
CM034320.1	RepeatMasker	DNA	25884686	25884911	712	+	.	ID="DNA8-22_AP";Tend="213";Tstart="12";shortTE="F";uid="dfc6d6a3-7c06-4315-bab2-08530eae7b8b"
CM034320.1	RepeatMasker	DNA/Kolobok-E	35586605	35586866	1814	+	.	ID="RND-6_FAMILY-7076";Tend="1188";Tstart="911";shortTE="F";uid="8e6fb34f-3df7-48f0-99bd-ba05e9ea4fed"
CM034320.1	RepeatMasker	DNA/Kolobok-E	20020652	20021259	873	+	.	ID="RND-5_FAMILY-9232";Tend="949";Tstart="356";shortTE="F";uid="828f9fad-dcea-40fb-8bae-a154773cbe48"
CM034320.1	RepeatMasker	Unknown	30216599	30216967	1069	+	.	ID="RND-6_FAMILY-5694";Tend="1347";Tstart="934";shortTE="F";uid="9498466b-43b8-4070-bce1-4ee707204028"
CM034320.1	RepeatMasker	LTR/Gypsy	15229206	15232693	6437	+	.	ID="RND-6_FAMILY-6279";Tend="5019";Tstart="1516";shortTE="F";uid="64302075-3249-4615-b802-ef921ae403c2"
CM034320.1	RepeatMasker	Retroposon?	29270828	29270943	448	+	.	ID="RND-6_FAMILY-20820";Tend="1074";Tstart="952";shortTE="F";uid="01ee2dd7-cb6c-4b94-82f2-1f25aca855ff"
CM034320.1	RepeatMasker	DNA/Kolobok-T2	38752392	38752880	489	+	.	ID="RND-6_FAMILY-5283";TEgroup="ctg_5%7CRND-6_FAMILY-5283%7C1";Tend="2254";Tstart="1564";shortTE="T";uid="4b926131-81fe-4ba8-b733-542192a681ee"
CM034320.1	RepeatMasker	DNA	22415133	22415374	1773	+	.	ID="RND-5_FAMILY-10801";Tend="1234";Tstart="986";shortTE="F";uid="fb8412f4-f2ad-45f2-ad11-9e998dd27b7e"
CM034320.1	RepeatMasker	LINE/I	14963562	14965099	3837	+	.	ID="RND-5_FAMILY-3334";Tend="1861";Tstart="377";shortTE="F";uid="2261dcaf-95e6-4fca-9ffc-715461ce30b4"
CM034320.1	RepeatMasker	DNA/Maverick	18746337	18757293	75306	+	.	ID="RND-5_FAMILY-2765";Tend="12731";Tstart="1704";shortTE="F";uid="e6e2e832-6aac-4f11-85d0-4b154d868c01"
CM034320.1	RepeatMasker	Unknown	26332178	26332753	3161	+	.	ID="RND-6_FAMILY-10267";Tend="1428";Tstart="842";shortTE="F";uid="6f8a0b7d-8020-4a47-9619-2f0fd96466ef"
CM034320.1	RepeatMasker	Unknown	17468600	17469010	863	+	.	ID="RND-6_FAMILY-2535";Tend="2046";Tstart="1634";shortTE="F";uid="8e4be265-c467-468e-9cc8-be021bb37a2d"
CM034320.1	RepeatMasker	Retroposon?	9914023	9914919	5622	+	.	ID="RND-6_FAMILY-10695";Tend="1543";Tstart="642";shortTE="F";uid="62a3746d-62c8-401e-a189-c95ecea8cd57"
CM034320.1	RepeatMasker	DNA/MULE-MuDR	9442318	9442493	468	+	.	ID="RND-4_FAMILY-1317";Tend="2015";Tstart="1860";shortTE="F";uid="21aae913-64e7-4edb-b2b2-2f51f0e8cf1d"
CM034320.1	RepeatMasker	LTR/Gypsy	12354152	12354267	442	+	.	ID="GYPSY-24_DEL-I";Tend="2736";Tstart="2619";shortTE="F";uid="1613aa58-ecaf-4cf7-b44b-5622f297f43f"
CM034320.1	RepeatMasker	Retroposon?	34496749	34497305	3641	+	.	ID="RND-1_FAMILY-102";Tend="1193";Tstart="689";shortTE="F";uid="78068738-f6ad-4db9-9d4d-3e31984f7f51"
CM034320.1	RepeatMasker	LINE/I-Jockey	13895350	13895649	467	+	.	ID="RND-1_FAMILY-401";Tend="670";Tstart="401";shortTE="F";uid="46d22247-6fab-45b9-a0d2-45e70257cabf"
CM034320.1	RepeatMasker	Unknown	16122055	16122229	1443	+	.	ID="RND-5_FAMILY-8107";Tend="1641";Tstart="1467";shortTE="F";uid="69f104dd-213e-49a5-9371-e6a248b8b4e3"
CM034320.1	RepeatMasker	DNA	37434247	37434635	853	+	.	ID="DNA4-5B_AP";TEgroup="ctg_5%7CDNA4-5B_AP%7C1";Tend="246";Tstart="2";shortTE="F";uid="d3c7f245-3490-4e73-acf0-f1ee3ab7b8cf"
CM034320.1	RepeatMasker	RC/Helitron	26058215	26058359	759	+	.	ID="RND-4_FAMILY-166";Tend="1434";Tstart="1292";shortTE="F";uid="c0a5ea3b-ebbd-4b2d-851e-38ca4b1c525e"
CM034320.1	RepeatMasker	DNA/hAT-Tip100	35558042	35558291	990	+	.	ID="rnd-6_family-7680";Tend="714";Tstart="440";shortTE="F";uid="2928f2dd-7196-4d84-be5f-9dd34b87abb0"
CM034320.1	RepeatMasker	DNA	6983724	6984135	2667	+	.	ID="ttaa3b_ap";Tend="422";Tstart="1";shortTE="F";uid="af0f5433-f75d-414c-a80f-72578ae5d1e6"
CM034320.1	RepeatMasker	Retroposon?	31253516	31253822	1500	+	.	ID="RND-6_FAMILY-10695";Tend="1176";Tstart="855";shortTE="F";uid="a9f54af6-4bac-4c3b-823d-6b72af17b291"
CM034320.1	RepeatMasker	LINE/I-Jockey	39347564	39347706	1036	+	.	ID="RND-5_FAMILY-4238";Tend="1427";Tstart="1281";shortTE="F";uid="82a6d970-96a6-4219-bbb0-2be1170d7f6c"
CM034320.1	RepeatMasker	DNA/Ginger-1	6487293	6488173	4205	+	.	ID="RND-6_FAMILY-8806";Tend="2468";Tstart="1603";shortTE="F";uid="773f9533-4f87-47a9-ada3-0db00a0d928b"
CM034320.1	RepeatMasker	DNA	33108944	33109370	2067	+	.	ID="ttaa3_ap";Tend="429";Tstart="1";shortTE="F";uid="5ee6df16-da48-4f18-83cc-3d8d7e1c0945"
CM034320.1	RepeatMasker	DNA/hAT-Charlie	13623222	13623331	403	+	.	ID="RND-6_FAMILY-615";Tend="1496";Tstart="1375";shortTE="F";uid="24b770be-be26-4264-9846-4e6983149e12"
CM034320.1	RepeatMasker	DNA/Ginger-1	10350466	10350637	1239	+	.	ID="RND-5_FAMILY-4248";Tend="2315";Tstart="2143";shortTE="F";uid="b0dc4def-758d-496c-982f-d18feefd9815"
CM034320.1	RepeatMasker	DNA/Kolobok-E	37380861	37381283	789	+	.	ID="RND-6_FAMILY-9450";Tend="701";Tstart="274";shortTE="F";uid="acd1c250-7336-459f-9bd4-020db287f842"
CM034320.1	RepeatMasker	DNA/hAT-hAT19	10388002	10388232	1126	+	.	ID="dna8-88_ap";Tend="620";Tstart="459";shortTE="F";uid="26d67b95-e306-41a1-b7f2-e36a4dfefdee"
CM034320.1	RepeatMasker	DNA	506722	507074	663	+	.	ID="DNA4-3_AP";Tend="430";Tstart="133";shortTE="F";uid="ee8c462e-eaf2-497e-ad03-31b4e8daf7f3"
CM034320.1	RepeatMasker	Retroposon?	39253199	39254806	3277	+	.	ID="SINE2-2_AP";Tend="2111";Tstart="1";shortTE="F";uid="5ed9e305-9198-48ee-82e4-a33de33e8a17"
CM034320.1	RepeatMasker	DNA	30907238	30907449	506	+	.	ID="rnd-6_family-1863";TEgroup="ctg_5%7Crnd-6_family-1863%7C2";Tend="1235";Tstart="1047";shortTE="T";uid="2b3e977a-ec70-4dc3-aee4-973d7423a27f"
CM034320.1	RepeatMasker	Unknown	19123206	19123784	4126	+	.	ID="RND-5_FAMILY-1544";Tend="1914";Tstart="863";shortTE="F";uid="6206bd62-a41a-461d-a1ec-39fa00c1ffc5"
CM034320.1	RepeatMasker	RC/Helitron	22438681	22438866	855	+	.	ID="RND-6_FAMILY-78";Tend="1271";Tstart="1068";shortTE="F";uid="b24f969c-5296-41b6-8e16-36ef161016ec"
CM034320.1	RepeatMasker	RC/Helitron	14850630	14850890	753	+	.	ID="RND-1_FAMILY-73";Tend="894";Tstart="641";shortTE="F";uid="87c2a7f8-65a7-4cb0-8eca-fd0d7b3f0afe"
CM034320.1	RepeatMasker	LTR/Gypsy	828746	829355	990	+	.	ID="RND-6_FAMILY-7080";Tend="2992";Tstart="2401";shortTE="F";uid="1378fcc3-796b-46ee-a476-75e39256acf9"
CM034320.1	RepeatMasker	DNA/hAT-Tip100	17665909	17666669	2446	+	.	ID="RND-5_FAMILY-5106";TEgroup="ctg_5%7CRND-5_FAMILY-5106%7C1";Tend="2155";Tstart="1237";shortTE="F";uid="bb399fac-fd80-4a2f-8ce1-d2df860905ab"
CM034320.1	RepeatMasker	DNA/Ginger-1	21127785	21127997	1625	+	.	ID="RND-6_FAMILY-439";Tend="2240";Tstart="2036";shortTE="F";uid="0935f11a-27a5-4c32-90f8-58b366e7f4df"
CM034320.1	RepeatMasker	LINE/I-Jockey	17908929	17909411	1601	+	.	ID="RND-6_FAMILY-3754";Tend="1143";Tstart="682";shortTE="F";uid="d8e2dea7-c62f-4d1a-85c5-ffbb60cad1f0"
CM034320.1	RepeatMasker	DNA/Ginger	10833887	10834096	1676	+	.	ID="RND-5_FAMILY-7453";Tend="1731";Tstart="1524";shortTE="F";uid="92f04287-2adf-4725-8cba-9a9720852bee"
CM034320.1	RepeatMasker	DNA/hAT	19823139	19823300	1084	+	.	ID="HAT-N12_AP";Tend="492";Tstart="331";shortTE="F";uid="3fd3101b-7002-41f1-b66d-babb55cbe2cb"
CM034320.1	RepeatMasker	DNA/hAT	21218784	21218947	1080	+	.	ID="RND-1_FAMILY-45";Tend="1039";Tstart="863";shortTE="F";uid="e3ab7968-269d-4bc3-ae84-a1fb01ce99af"
CM034320.1	RepeatMasker	DNA/TcMar-m44?	1720207	1720347	958	+	.	ID="DNA4-10_AP";Tend="156";Tstart="2";shortTE="F";uid="6b3adc53-9ecd-4b2f-851b-d40afd284b30"
CM034320.1	RepeatMasker	Retroposon?	10438768	10439299	1671	+	.	ID="RND-6_FAMILY-11101";Tend="2046";Tstart="1513";shortTE="F";uid="3f01885c-63e9-4af4-ac0e-3bd4a16ba768"
CM034320.1	RepeatMasker	DNA	23194303	23194562	833	+	.	ID="RND-5_FAMILY-3782";Tend="1433";Tstart="1178";shortTE="F";uid="1d6aad55-ebef-490f-886e-3d426a5b30e3"
CM034320.1	RepeatMasker	DNA/hAT-Tip100	24151160	24151293	490	+	.	ID="DNA8-63_AP";Tend="168";Tstart="2";shortTE="F";uid="4f5312fc-13a9-4d32-a10c-688c7118f0a6"
CM034320.1	RepeatMasker	DNA/hAT-hAT19	5085728	5085951	573	+	.	ID="RND-6_FAMILY-7624";Tend="1897";Tstart="1675";shortTE="F";uid="97136b9a-86ad-4c68-88c1-577981fc7af5"
CM034320.1	RepeatMasker	DNA/Kolobok-E	20397369	20397842	2551	+	.	ID="RND-1_FAMILY-378";Tend="1401";Tstart="887";shortTE="F";uid="b98f6b0c-5b07-4cd7-a4b1-d6524fa8f5d3"
CM034320.1	RepeatMasker	DNA/Sola-1	34541708	34541809	412	+	.	ID="RND-6_FAMILY-2819";Tend="4886";Tstart="4795";shortTE="F";uid="c9c95017-6110-43aa-9867-5a1c0c6934df"
CM034320.1	RepeatMasker	DNA	10486850	10486964	646	+	.	ID="dna4-2_ap";Tend="769";Tstart="658";shortTE="F";uid="cbf04379-bcce-46ab-9818-4d42177f1b93"
CM034320.1	RepeatMasker	DNA/Kolobok-E	13176966	13177478	3322	+	.	ID="RND-6_FAMILY-13779";Tend="4701";Tstart="4185";shortTE="F";uid="205ade98-bfc1-4e15-a575-e0b50945259c"
CM034320.1	RepeatMasker	Retroposon?	8567655	8567935	1677	+	.	ID="RND-6_FAMILY-13511";Tend="1148";Tstart="856";shortTE="F";uid="ff45feaa-16e1-4081-b92d-6ab8c1e4c3e5"
CM034320.1	RepeatMasker	Unknown	14955579	14956151	3992	+	.	ID="RND-1_FAMILY-15";Tend="2471";Tstart="1885";shortTE="F";uid="2da51e5d-4665-4eea-9428-d6489505db35"
CM034320.1	RepeatMasker	DNA/hAT-Tip100	21972476	21973621	6808	+	.	ID="RND-6_FAMILY-5328";Tend="1643";Tstart="504";shortTE="F";uid="ba4eb59a-1bb3-4b0c-a19d-86e2bf3fabfa"
CM034320.1	RepeatMasker	DNA	24201253	24201379	1000	+	.	ID="DNA3-4_AP";Tend="127";Tstart="1";shortTE="F";uid="497e8aaf-0c94-40d9-90e0-bf91c8cc8f9e"
CM034320.1	RepeatMasker	DNA	8605998	8606406	1387	+	.	ID="RND-5_FAMILY-463";Tend="1338";Tstart="882";shortTE="F";uid="22dd992c-1aca-41c1-a36b-80aee1d69e73"
CM034320.1	RepeatMasker	DNA/hAT-Tip100	31718327	31718480	432	+	.	ID="DNA8-83_AP";TEgroup="ctg_5%7CDNA8-83_AP%7C7";Tend="883";Tstart="2";shortTE="T";uid="f8c45557-39dd-4964-a0d9-852f8ea7d652"
CM034320.1	RepeatMasker	Unknown	16552371	16552511	763	+	.	ID="RND-1_FAMILY-373";Tend="1040";Tstart="906";shortTE="F";uid="0b8b9e02-8c0c-41cd-8c96-35b7adaf8c61"
CM034320.1	RepeatMasker	DNA/hAT-Charlie	14576580	14576923	2244	+	.	ID="RND-4_FAMILY-977";Tend="1277";Tstart="926";shortTE="F";uid="a047ed93-4078-4f61-9bd5-a7f09da8ffb4"
CM034320.1	RepeatMasker	Unknown	29014368	29014659	1246	+	.	ID="RND-6_FAMILY-8121";Tend="1077";Tstart="790";shortTE="F";uid="5f46a8d8-9444-4dc3-8c4a-9abbd082f04d"
CM034320.1	RepeatMasker	DNA	3019824	3021352	8499	+	.	ID="RND-6_FAMILY-11260";TEgroup="ctg_5%7CRND-6_FAMILY-11260%7C1";Tend="5614";Tstart="466";shortTE="F";uid="16626152-7ad9-4a03-b8cc-87d1e235a405"
CM034320.1	RepeatMasker	LINE/L1	10282178	10282355	400	+	.	ID="RND-5_FAMILY-8255";TEgroup="ctg_5%7CRND-5_FAMILY-8255%7C1";Tend="1868";Tstart="948";shortTE="T";uid="b34a6281-ce68-4916-885b-69f0a851ecaa"
CM034320.1	RepeatMasker	LINE/I-Jockey	526169	526380	1148	+	.	ID="RND-6_FAMILY-5313";Tend="1537";Tstart="1317";shortTE="F";uid="879ba70f-0bd2-4d32-a81c-f6113c2b0886"
CM034320.1	RepeatMasker	RC/Helitron	30190197	30190319	415	+	.	ID="HELITRON-N1_PBA";Tend="692";Tstart="570";shortTE="F";uid="33db5dc4-d625-420f-951a-13092be73450"
CM034320.1	RepeatMasker	LTR/Gypsy	37203630	37205032	9209	+	.	ID="RND-6_FAMILY-565";TEgroup="ctg_5%7CRND-6_FAMILY-565%7C2";Tend="6340";Tstart="4615";shortTE="F";uid="1e478e34-0064-4d26-bfd1-1430eac2d028"
CM034320.1	RepeatMasker	LINE/I	33520688	33521364	4058	+	.	ID="RND-6_FAMILY-21";Tend="1858";Tstart="1159";shortTE="F";uid="1f3e97fc-8b60-4b21-8fe9-88c288e2bcd6"
CM034320.1	RepeatMasker	DNA/Kolobok-E	37382606	37382855	982	+	.	ID="RND-6_FAMILY-9450";Tend="1992";Tstart="1765";shortTE="F";uid="b1716047-58ef-495e-9502-20dd43a46771"
CM034320.1	RepeatMasker	Unknown	5392524	5393449	6643	+	.	ID="RND-1_FAMILY-55";Tend="1874";Tstart="937";shortTE="F";uid="d6214a11-299e-43da-91ed-dda2a365241e"
CM034320.1	RepeatMasker	Unknown	30402178	30402511	1158	+	.	ID="RND-6_FAMILY-7241";Tend="1304";Tstart="977";shortTE="F";uid="ee515d2a-83bc-446e-93b3-fac43eda41f6"
CM034320.1	RepeatMasker	DNA	23849673	23850122	1955	+	.	ID="DNAX-2_AP";Tend="461";Tstart="1";shortTE="F";uid="6b1fb416-3ad1-4355-9814-0dcd2a7748e0"
CM034320.1	RepeatMasker	DNA	11118467	11118744	486	+	.	ID="DNA4-2B_AP";Tend="771";Tstart="494";shortTE="F";uid="e3c01310-c18d-4d0a-8b37-6be92dc0c926"
CM034320.1	RepeatMasker	DNA/Kolobok-E	15334406	15334622	640	+	.	ID="KOLOBOKE-2_AP";Tend="1334";Tstart="1121";shortTE="F";uid="25ce5b9c-8c9b-455b-9197-8eba4d566c3e"
CM034320.1	RepeatMasker	Unknown	17789805	17790112	1787	+	.	ID="RND-1_FAMILY-17";Tend="1215";Tstart="911";shortTE="F";uid="94e62227-9263-4b55-b8e5-8fc70507ab19"
CM034320.1	RepeatMasker	DNA	378194	378618	2212	+	.	ID="TTAA3_AP";Tend="412";Tstart="1";shortTE="F";uid="28a132e9-9091-400a-a19b-9e1e7de48c70"
CM034320.1	RepeatMasker	Unknown	12070159	12070381	507	+	.	ID="RND-6_FAMILY-3485";Tend="841";Tstart="628";shortTE="F";uid="68c20d80-07ef-4d48-b125-25113ee86752"
CM034320.1	RepeatMasker	DNA	32408022	32408184	416	+	.	ID="DNA4-3_AP";Tend="551";Tstart="379";shortTE="F";uid="92ddc2c3-efe1-4b44-8d62-b416258ff2ec"
CM034320.1	RepeatMasker	Unknown	35828874	35829121	1020	+	.	ID="RND-1_FAMILY-17";Tend="1212";Tstart="934";shortTE="F";uid="64ed46da-1056-45a4-b63a-27a2d7a9a951"
CM034320.1	RepeatMasker	DNA/hAT-Charlie	18574813	18575297	2950	+	.	ID="RND-5_FAMILY-270";Tend="1417";Tstart="943";shortTE="F";uid="b43ed1ad-1837-44f4-8343-60c44129443c"
CM034320.1	RepeatMasker	DNA/hAT	18124526	18150393	24864	+	.	ID="rnd-6_family-21807";Tend="2929";Tstart="1";shortTE="F";uid="57aeb5d9-f979-4154-8675-8b4ccd48b4d2"
CM034320.1	RepeatMasker	RC/Helitron	37548495	37548632	1094	+	.	ID="RND-1_FAMILY-319";Tend="976";Tstart="838";shortTE="F";uid="64728277-4f6e-446e-a99b-1738c114b19b"
CM034320.1	RepeatMasker	RC/Helitron	19553058	19553293	749	+	.	ID="RND-4_FAMILY-166";Tend="1535";Tstart="1297";shortTE="F";uid="0a379497-76ef-4138-b29a-279e3ee01095"
CM034320.1	RepeatMasker	DNA/MULE-NOF	11178073	11180910	24767	+	.	ID="RND-5_FAMILY-491";Tend="5528";Tstart="2691";shortTE="F";uid="c4a2eeba-7c24-40dc-b2f6-c6631e8c8c28"
CM034320.1	RepeatMasker	DNA/hAT-Tip100	38789550	38790311	4155	+	.	ID="RND-6_FAMILY-18023";Tend="1680";Tstart="994";shortTE="F";uid="4aae294e-0fb4-4df6-b44f-3ac6379d6f52"
CM034320.1	RepeatMasker	Retroposon?	19289575	19290121	3656	+	.	ID="RND-6_FAMILY-10695";Tend="2096";Tstart="1553";shortTE="F";uid="7dacb890-5d18-45ce-b7e9-c07e3e5c9cc4"
CM034320.1	RepeatMasker	DNA	10747114	10747312	814	+	.	ID="TTAA9_AP";Tend="479";Tstart="283";shortTE="F";uid="7972d248-9c06-454c-b209-aa35394cc6bc"
CM034320.1	RepeatMasker	RC/Helitron	19623288	19627369	7396	+	.	ID="HELITRON-2_HMM";Tend="6628";Tstart="2559";shortTE="F";uid="63535a79-c90b-469f-a0a9-99186adb82ef"
CM034320.1	RepeatMasker	DNA	8136706	8136977	626	+	.	ID="DNA4-3_AP";Tend="370";Tstart="131";shortTE="F";uid="785c78fb-0183-416d-a0b9-36f8cabc08b3"
CM034320.1	RepeatMasker	DNA/hAT?	1605940	1606134	584	+	.	ID="RND-6_FAMILY-5014";Tend="1077";Tstart="871";shortTE="F";uid="8159e741-9ec1-4565-8446-acc05ee90173"
CM034320.1	RepeatMasker	DNA/hAT-Tip100	38570742	38572630	10167	+	.	ID="RND-6_FAMILY-18023";Tend="1993";Tstart="213";shortTE="F";uid="afe006c9-4a55-49dd-b9c6-382a1b2bd459"
CM034320.1	RepeatMasker	DNA/Merlin	32660798	32661471	5754	+	.	ID="RND-5_FAMILY-932";Tend="1506";Tstart="839";shortTE="F";uid="b86f6967-75eb-43fb-ab04-23334c765c3e"
CM034320.1	RepeatMasker	RC/Helitron	35840568	35840702	452	+	.	ID="RND-6_FAMILY-5077";Tend="2270";Tstart="2138";shortTE="F";uid="78209f30-2ee0-4d2e-945d-db17561eacb3"
CM034320.1	RepeatMasker	DNA/Ginger-1	15327225	15327691	1586	+	.	ID="rnd-6_family-1577";Tend="1185";Tstart="936";shortTE="F";uid="ec05816d-b9f3-43f3-9ad1-bd761ade244c"
CM034320.1	RepeatMasker	Retroposon	35345750	35346227	2208	+	.	ID="RND-6_FAMILY-700";Tend="1209";Tstart="800";shortTE="F";uid="2f17c3a1-6e95-4db3-ae43-e2c5b096ccdf"
CM034320.1	RepeatMasker	DNA	7648629	7649070	2299	+	.	ID="RND-5_FAMILY-651";Tend="1300";Tstart="877";shortTE="F";uid="247424dd-d86e-4a80-ad44-e4d8bf7b0861"
CM034320.1	RepeatMasker	DNA/Kolobok-E	1257857	1258550	2234	+	.	ID="RND-6_FAMILY-5731";Tend="2801";Tstart="2064";shortTE="F";uid="3b814488-9fa3-4374-aa57-62ca32d0cf70"
CM034320.1	RepeatMasker	LTR/Gypsy	16265985	16268055	4484	+	.	ID="RND-1_FAMILY-111";Tend="4140";Tstart="2178";shortTE="F";uid="8fab8f42-f70f-4da7-93a6-d1f0a78fd448"
CM034320.1	RepeatMasker	Unknown	7783859	7784007	671	+	.	ID="RND-1_FAMILY-239";Tend="1130";Tstart="998";shortTE="F";uid="dfc4fb52-229b-4066-8dae-830008a3e1c0"
CM034320.1	RepeatMasker	Retroposon?	31410452	31411833	7763	+	.	ID="SINE2-1_AP";Tend="1443";Tstart="1";shortTE="F";uid="c81e33e5-d16d-4e21-bdc9-899576bc6336"
CM034320.1	RepeatMasker	DNA/hAT-Charlie	30332075	30332327	1128	+	.	ID="RND-6_FAMILY-33476";Tend="1214";Tstart="958";shortTE="F";uid="f20b9670-f426-4a32-a31f-4470e7ed075f"
CM034320.1	RepeatMasker	Retroposon?	2406837	2407085	619	+	.	ID="RND-5_FAMILY-934";Tend="2626";Tstart="2378";shortTE="F";uid="e3fe26b4-c256-46a0-b405-a3bad2161843"
CM034320.1	RepeatMasker	DNA/hAT?	10255087	10255486	2924	+	.	ID="RND-5_FAMILY-8340";Tend="1366";Tstart="945";shortTE="F";uid="dc772a30-38d6-4b3d-ac4b-2a1cf2cb5af9"
CM034320.1	RepeatMasker	DNA/MULE-MuDR	10812354	10812480	499	+	.	ID="RND-1_FAMILY-54";Tend="3832";Tstart="3703";shortTE="F";uid="c5861916-a6c2-454a-96b3-2433b7fd236d"
CM034320.1	RepeatMasker	Unknown	20946114	20946352	1626	+	.	ID="RND-1_FAMILY-20";Tend="1140";Tstart="911";shortTE="F";uid="8b0d6e4f-004c-4f49-90f0-e2e84d6b5052"
CM034320.1	RepeatMasker	DNA/hAT-Tip100	20532594	20532828	501	+	.	ID="RND-6_FAMILY-444";Tend="698";Tstart="493";shortTE="F";uid="68956989-4890-4164-9471-a40858070f01"
CM034320.1	RepeatMasker	DNA/hAT-Tip100	24153013	24153133	515	+	.	ID="RND-6_FAMILY-6831";Tend="2782";Tstart="2683";shortTE="F";uid="f23d1325-9736-4766-8396-b547b2ba8266"
CM034320.1	RepeatMasker	DNA/hAT	35051588	35052082	3763	+	.	ID="RND-1_FAMILY-309";Tend="4612";Tstart="4114";shortTE="F";uid="25131d35-e406-4d61-bd51-221607f40354"
CM034320.1	RepeatMasker	Unknown	5120834	5121150	1483	+	.	ID="RND-1_FAMILY-17";Tend="1251";Tstart="928";shortTE="F";uid="1d21db5e-c537-42f8-a3b3-fe6ba62bd9c0"
CM034320.1	RepeatMasker	DNA	20301046	20301150	1358	+	.	ID="rnd-6_family-14624";Tend="2394";Tstart="2080";shortTE="F";uid="7c4d3d3b-537b-4b6d-80c6-72c84dcf88e3"
CM034320.1	RepeatMasker	DNA/hAT	35955887	35956327	2215	+	.	ID="DNA8-108_AP";Tend="431";Tstart="3";shortTE="F";uid="f1483396-a816-4a1e-82fe-28fa59b473a5"
CM034320.1	RepeatMasker	DNA/Ginger-1	18184011	18184548	2452	+	.	ID="RND-6_FAMILY-1577";Tend="1413";Tstart="911";shortTE="F";uid="8f40e134-ee8d-4c35-9f3b-592b0038978f"
CM034320.1	RepeatMasker	Retroposon?	26111680	26111865	943	+	.	ID="RND-6_FAMILY-13193";Tend="1010";Tstart="858";shortTE="F";uid="1cf37f67-6589-45dd-a26f-190b5b5b2eb2"
CM034320.1	RepeatMasker	DNA	12431082	12431521	713	+	.	ID="DNA4-3_AP";Tend="610";Tstart="157";shortTE="F";uid="8faae0c4-98cd-4eac-9496-48fa7d4dcfdd"
CM034320.1	RepeatMasker	DNA/MULE-MuDR	16916740	16916907	940	+	.	ID="RND-6_FAMILY-10822";Tend="1652";Tstart="1503";shortTE="F";uid="b96d22eb-baad-4dce-a33f-8aa10243a426"
CM034320.1	RepeatMasker	DNA/Ginger-1	19382404	19383909	10937	+	.	ID="RND-6_FAMILY-13191";Tend="2325";Tstart="828";shortTE="F";uid="39c791f0-b3b3-4ae8-8d7e-c810fccc164c"
CM034320.1	RepeatMasker	Unknown	22600667	22601396	4366	+	.	ID="RND-5_FAMILY-148";Tend="1711";Tstart="947";shortTE="F";uid="7cff0c91-8149-4b53-ab9c-fda52dd2ef5e"
CM034320.1	RepeatMasker	DNA/hAT-hAT19	4936471	4937375	5544	+	.	ID="RND-6_FAMILY-8033";Tend="2691";Tstart="1782";shortTE="F";uid="560d9f94-404f-4641-ac1a-e37eafc28253"
CM034320.1	RepeatMasker	DNA	4992609	4992930	1165	+	.	ID="RND-6_FAMILY-21791";Tend="2439";Tstart="2098";shortTE="F";uid="6d6a6735-32a4-48eb-9f1e-ca3f4bb8fe90"
CM034320.1	RepeatMasker	DNA/Kolobok-E	3557350	3557521	480	+	.	ID="RND-5_FAMILY-3722";Tend="4014";Tstart="3828";shortTE="F";uid="2edde551-a722-417c-8cd0-55486607cd67"
CM034320.1	RepeatMasker	Retroposon?	8791594	8791886	1860	+	.	ID="RND-6_FAMILY-9545";Tend="520";Tstart="225";shortTE="F";uid="7c3f802b-916a-44f4-a2dd-dcc5967cbe2e"
CM034320.1	RepeatMasker	DNA	27891688	27892116	697	+	.	ID="RND-6_FAMILY-3085";Tend="4976";Tstart="4569";shortTE="F";uid="c8e8cbed-31d9-4ce4-a119-c42b8dbd4ef2"
CM034320.1	RepeatMasker	DNA/hAT-Tip100	17338205	17338397	589	+	.	ID="rnd-5_family-1294";Tend="2990";Tstart="2810";shortTE="F";uid="0e1ef714-977d-45f4-8667-98bf3d9678e6"
CM034320.1	RepeatMasker	DNA/TcMar-m44	27698970	27699196	447	+	.	ID="DNA2-5_AP";Tend="214";Tstart="1";shortTE="F";uid="8855a7ae-c28d-4d69-a335-3081bcde04d6"
CM034320.1	RepeatMasker	DNA/Ginger-1	25084360	25085785	10979	+	.	ID="RND-6_FAMILY-439";Tend="2247";Tstart="778";shortTE="F";uid="2cf11bbf-1b91-40d3-88e2-04564b680224"
CM034320.1	RepeatMasker	Unknown	22114886	22115198	2631	+	.	ID="RND-2_FAMILY-76";Tend="1297";Tstart="986";shortTE="F";uid="2ee1e86b-cc9a-4573-9c1f-423ab7ace354"
CM034320.1	RepeatMasker	Unknown	27790650	27790906	1109	+	.	ID="RND-1_FAMILY-30";Tend="1235";Tstart="968";shortTE="F";uid="7eb7ad6a-871a-4a9f-b4a6-36bafed4412e"
CM034320.1	RepeatMasker	DNA	7983127	7983316	841	+	.	ID="DNA2-3_AP";Tend="611";Tstart="436";shortTE="F";uid="c4b8411d-9151-48bd-806f-80bc38048ce2"
CM034320.1	RepeatMasker	DNA	5514137	5514270	494	+	.	ID="RND-6_FAMILY-21791";Tend="2282";Tstart="2138";shortTE="F";uid="68b6cce1-f5c2-4dd0-b469-1beefa459d77"
CM034320.1	RepeatMasker	DNA	30289225	30289354	414	+	.	ID="RND-6_FAMILY-2684";Tend="1982";Tstart="1849";shortTE="F";uid="8718818c-00d2-4214-89b3-3d41ebfc742f"
CM034320.1	RepeatMasker	DNA/hAT-Tip100	31816137	31816334	1267	+	.	ID="DNA8-12_AP";Tend="208";Tstart="7";shortTE="F";uid="118b36f9-1aa9-4e50-9815-8ba8a7a5e7e5"
CM034320.1	RepeatMasker	DNA/hAT?	36226443	36226812	646	+	.	ID="RND-1_FAMILY-123";TEgroup="ctg_5%7CRND-1_FAMILY-123%7C1";Tend="2117";Tstart="1236";shortTE="T";uid="299ddd12-4417-4cdc-bda4-28c6bb24ef74"
CM034320.1	RepeatMasker	DNA/hAT?	15110883	15111223	1030	+	.	ID="RND-6_FAMILY-889";Tend="1578";Tstart="1279";shortTE="F";uid="85890ea8-148e-4ce1-b55d-bd73e7d0bec2"
CM034320.1	RepeatMasker	DNA	32800025	32800399	619	+	.	ID="DNAX-2_AP";Tend="421";Tstart="34";shortTE="F";uid="de5f8cb2-30b0-4665-b111-2b8551c8f9bb"
CM034320.1	RepeatMasker	DNA	19564798	19565637	2304	+	.	ID="RND-6_FAMILY-19433";Tend="1194";Tstart="372";shortTE="F";uid="d6645f55-cf53-4400-aaf4-edae7f59d16b"
CM034320.1	RepeatMasker	DNA	30337172	30337338	870	+	.	ID="TTAA2C_AP";Tend="423";Tstart="261";shortTE="F";uid="0df4aa28-c207-41e3-8c6b-465d8a8037d3"
CM034320.1	RepeatMasker	DNA/hAT-Tip100	29082660	29083983	444	+	.	ID="RND-6_FAMILY-2492";TEgroup="ctg_5%7CRND-6_FAMILY-2492%7C3";Tend="1641";Tstart="124";shortTE="F";uid="f4017f23-6dde-419e-9ec7-841d1ae901d2"
CM034320.1	RepeatMasker	DNA/MULE-MuDR	24892832	24893284	1047	+	.	ID="RND-5_FAMILY-3139";Tend="1844";Tstart="1412";shortTE="F";uid="0e509170-e961-461e-b235-c31b17149c40"
CM034320.1	RepeatMasker	Unknown	23404375	23404718	2783	+	.	ID="RND-1_FAMILY-21";Tend="1295";Tstart="942";shortTE="F";uid="3343851d-f4fd-4d57-bf1d-83cde8c58c48"
CM034320.1	RepeatMasker	RC/Helitron	27534298	27534495	1030	+	.	ID="RND-5_FAMILY-874";Tend="1500";Tstart="1316";shortTE="F";uid="a51a40dd-141b-4269-870e-1cf8185beed0"
CM034320.1	RepeatMasker	DNA	2687540	2687696	401	+	.	ID="TTAA3_AP";Tend="412";Tstart="249";shortTE="F";uid="d8ad05d7-b661-49a0-85c4-9560a6444200"
CM034320.1	RepeatMasker	DNA/hAT-Tip100	30725544	30725739	1417	+	.	ID="DNA8-12_AP";Tend="208";Tstart="1";shortTE="F";uid="9a01b79b-ddd4-4755-8399-867293747cc0"
CM034320.1	RepeatMasker	DNA/Ginger-1	35286920	35288180	8011	+	.	ID="RND-5_FAMILY-6062";Tend="2105";Tstart="830";shortTE="F";uid="6b814d97-c3fd-434f-a602-90562113ff2a"
CM034320.1	RepeatMasker	Unknown	23442080	23442598	495	+	.	ID="RND-6_FAMILY-4993";TEgroup="ctg_5%7CRND-6_FAMILY-4993%7C1";Tend="1181";Tstart="87";shortTE="F";uid="68f80b91-1f2a-47c1-85a3-7c056fa6c8ea"
CM034320.1	RepeatMasker	Unknown	24246252	24246539	1559	+	.	ID="RND-1_FAMILY-193";Tend="1111";Tstart="817";shortTE="F";uid="db3c92e3-a91d-4b83-8314-7e2c8ba44a39"
CM034320.1	RepeatMasker	Retroposon?	30887308	30887580	876	+	.	ID="RND-6_FAMILY-13777";Tend="2726";Tstart="2483";shortTE="F";uid="6c3da50e-52f2-4dbf-8e80-fe76fffb9998"
CM034320.1	RepeatMasker	DNA/Ginger-2	19073290	19073503	646	+	.	ID="RND-6_FAMILY-14493";Tend="1566";Tstart="1366";shortTE="F";uid="81567275-59aa-4b35-9b11-24bcef0a7d28"
CM034320.1	RepeatMasker	DNA/Kolobok-E	1739630	1739803	634	+	.	ID="RND-5_FAMILY-4371";Tend="5067";Tstart="4894";shortTE="F";uid="f31408d7-da8b-453f-ac9e-c3e2863248e3"
CM034320.1	RepeatMasker	DNA	12160061	12160248	480	+	.	ID="RND-6_FAMILY-9118";Tend="1138";Tstart="936";shortTE="F";uid="c169b9c8-79fd-468a-8c4c-b41c4b5fbdc0"
CM034320.1	RepeatMasker	DNA/TcMar-Pogo	35798845	35800968	19162	+	.	ID="RND-1_FAMILY-439";Tend="2971";Tstart="848";shortTE="F";uid="32729eb3-6bf8-44e4-b37a-fd0241eb70cf"
CM034320.1	RepeatMasker	DNA/hAT-Tip100	27610475	27610608	759	+	.	ID="RND-6_FAMILY-10387";Tend="1544";Tstart="1417";shortTE="F";uid="45c61cb2-3888-4152-a0df-cd91922f6578"
CM034320.1	RepeatMasker	DNA	9312049	9312253	1157	+	.	ID="ttaa26b_ap";Tend="433";Tstart="224";shortTE="F";uid="bcc0399a-5a40-4865-a917-a2891bef733e"
CM034320.1	RepeatMasker	DNA/P	1272696	1272817	627	+	.	ID="DNA8-26_AP";Tend="254";Tstart="132";shortTE="F";uid="07c9d32e-372f-465c-9023-739697731d11"
CM034320.1	RepeatMasker	Unknown	16864926	16866382	11953	+	.	ID="RND-1_FAMILY-85";Tend="2345";Tstart="894";shortTE="F";uid="22253422-50d0-46c4-91fd-5ca7acd29d2f"
CM034320.1	RepeatMasker	DNA/hAT-hAT19	25098592	25098725	566	+	.	ID="RND-6_FAMILY-5560";Tend="1101";Tstart="970";shortTE="F";uid="3f34d904-dc71-43dc-9178-ac0afa688796"
CM034320.1	RepeatMasker	DNA/hAT-Tip100	18297315	18299092	14697	+	.	ID="RND-6_FAMILY-5896";Tend="2397";Tstart="610";shortTE="F";uid="f9345729-fd25-4d63-8706-fec22a681ef0"
CM034320.1	RepeatMasker	Unknown	24289407	24289636	1771	+	.	ID="RND-1_FAMILY-115";Tend="1235";Tstart="992";shortTE="F";uid="16f66bd4-1d8a-4615-9618-f247b863429f"
CM034320.1	RepeatMasker	Unknown	25477533	25477702	2682	+	.	ID="RND-5_FAMILY-1544";Tend="1907";Tstart="1410";shortTE="F";uid="85fad756-346c-4b49-b91f-2e68ffc740e2"
CM034320.1	RepeatMasker	DNA/hAT-Tip100	38652468	38652993	1872	+	.	ID="rnd-6_family-18023";Tend="1449";Tstart="1011";shortTE="F";uid="5470ec7d-7a1a-4430-a9c6-87b4decbb57a"
CM034320.1	RepeatMasker	DNA/hAT	14644644	14646191	11890	+	.	ID="RND-1_FAMILY-90";Tend="6401";Tstart="4851";shortTE="F";uid="ec6d8aa0-49b5-47a9-a9bd-1ff4dbd41e8c"
CM034320.1	RepeatMasker	DNA	13534846	13535174	846	+	.	ID="DNA-TTAA-1_AP";Tend="348";Tstart="38";shortTE="F";uid="9f55109d-a459-424d-8902-ee10bfe344d1"
CM034320.1	RepeatMasker	DNA/Ginger-1	9582585	9582691	728	+	.	ID="rnd-6_family-58578";Tend="309";Tstart="220";shortTE="F";uid="3c9aabd5-87ed-401b-a5e3-b6729edd338b"
CM034320.1	RepeatMasker	Retroposon?	37882405	37882570	576	+	.	ID="RND-6_FAMILY-12693";Tend="2246";Tstart="2070";shortTE="F";uid="a7466339-d840-4a73-949e-b3b99f3a6c9a"
CM034320.1	RepeatMasker	DNA	17139548	17139687	680	+	.	ID="RND-5_FAMILY-463";Tend="1117";Tstart="976";shortTE="F";uid="53a7659f-a7a9-4b39-8609-37a3f86378fd"
CM034320.1	RepeatMasker	DNA/Maverick	20358893	20360763	689	+	.	ID="RND-6_FAMILY-370";TEgroup="ctg_5%7CRND-6_FAMILY-370%7C1";Tend="5247";Tstart="3532";shortTE="T";uid="c3c6406e-f171-4be6-9a94-4ffe82085f74"
CM034320.1	RepeatMasker	RC/Helitron	37963798	37964043	734	+	.	ID="RND-4_FAMILY-166";Tend="1535";Tstart="1294";shortTE="F";uid="b3b6a0a3-b54f-4a9d-b778-8b06830d700e"
CM034320.1	RepeatMasker	DNA/P	5843856	5844094	1263	+	.	ID="DNA8-26_AP";Tend="258";Tstart="1";shortTE="F";uid="29826dea-1ae9-44e9-9d87-aae48c020d40"
CM034320.1	RepeatMasker	Retroposon?	37665624	37665734	723	+	.	ID="RND-1_FAMILY-32";Tend="6386";Tstart="6172";shortTE="F";uid="deab83bf-0ce1-4303-9249-9ff0c78f86c4"
CM034320.1	RepeatMasker	Unknown	19585819	19586537	5513	+	.	ID="RND-1_FAMILY-155";Tend="1593";Tstart="869";shortTE="F";uid="d1cb0a89-6472-4edb-bceb-266ff8bdf52c"
CM034320.1	RepeatMasker	DNA/hAT-hATm	18821176	18823928	18727	+	.	ID="RND-6_FAMILY-18223";TEgroup="ctg_5%7CRND-6_FAMILY-18223%7C2";Tend="2623";Tstart="180";shortTE="F";uid="725bba22-fdcb-4700-827c-8a2b258f28e1"
CM034320.1	RepeatMasker	DNA	2876977	2877364	445	+	.	ID="DNA4-2_AP";Tend="769";Tstart="348";shortTE="F";uid="b7e89687-1c5c-47d5-bb42-cf00cf9c01a1"
CM034320.1	RepeatMasker	Unknown	22331713	22331858	760	+	.	ID="RND-6_FAMILY-10224";Tend="1168";Tstart="1008";shortTE="F";uid="881cb1cb-e0e2-4afe-8a54-2328ee16039f"
CM034320.1	RepeatMasker	Unknown	21771710	21771930	1070	+	.	ID="RND-6_FAMILY-409";Tend="1187";Tstart="955";shortTE="F";uid="89020380-b5f9-4b4a-a08f-35d043091039"
CM034320.1	RepeatMasker	DNA	9086284	9086630	530	+	.	ID="DNA4-1_AP";Tend="347";Tstart="15";shortTE="F";uid="0744ea19-5a92-48ad-9868-cc3bf36bd4f4"
CM034320.1	RepeatMasker	Retroposon?	29772759	29774689	8611	+	.	ID="RND-6_FAMILY-13511";Tend="2306";Tstart="857";shortTE="F";uid="675507a0-c574-43c1-99e1-5a98e58edf26"
CM034320.1	RepeatMasker	RC/Helitron	22342792	22342935	700	+	.	ID="RND-5_FAMILY-874";Tend="1467";Tstart="1327";shortTE="F";uid="62d1b70e-6e01-41e0-83ee-a5d6de361ce0"
CM034320.1	RepeatMasker	DNA/TcMar-Tc4	19335473	19335812	752	+	.	ID="RND-5_FAMILY-1518";Tend="2492";Tstart="2127";shortTE="F";uid="7f7cd8ad-2ffd-4dc7-869f-614bad65c99c"
CM034320.1	RepeatMasker	DNA/Ginger-1	195398	196452	8314	+	.	ID="RND-6_FAMILY-13191";Tend="2325";Tstart="1246";shortTE="F";uid="676bd9af-64d8-42fb-ac62-c59749334c9e"
CM034320.1	RepeatMasker	LINE/I	24119013	24119370	1200	+	.	ID="RND-5_FAMILY-1186";Tend="1073";Tstart="720";shortTE="F";uid="76f66cbd-ed4b-4f22-a4d7-f8a609c2a352"
CM034320.1	RepeatMasker	DNA/hAT	19122173	19122452	1445	+	.	ID="RND-6_FAMILY-4018";Tend="1226";Tstart="954";shortTE="F";uid="b35d7c4e-1728-48a1-9525-6c62c3d34a38"
CM034320.1	RepeatMasker	LINE/I-Jockey	4680153	4680362	1654	+	.	ID="RND-5_FAMILY-1184";Tend="2253";Tstart="2043";shortTE="F";uid="6f7b13cd-8ef3-4404-a6b8-6b4279aa47f9"
CM034320.1	RepeatMasker	Retroposon?	19675626	19675727	422	+	.	ID="RND-6_FAMILY-26162";Tend="890";Tstart="790";shortTE="F";uid="f64d535e-59c2-4555-b5a6-e9ef2245d2f9"
CM034320.1	RepeatMasker	LTR/Gypsy	15958442	15965782	62516	+	.	ID="RND-5_FAMILY-3190";Tend="8134";Tstart="795";shortTE="F";uid="1d23bed5-0fbd-4c86-aee6-7b6005c2c339"
CM034320.1	RepeatMasker	DNA/Kolobok-E	14854623	14854804	410	+	.	ID="RND-6_FAMILY-15210";Tend="1991";Tstart="1823";shortTE="F";uid="88fb9ced-3acc-4e78-b0ca-0531fb3b1dd8"
CM034320.1	RepeatMasker	DNA/hAT-hAT19	11750928	11753882	17304	+	.	ID="RND-1_FAMILY-168";Tend="2693";Tstart="2";shortTE="F";uid="14f50e32-add0-4688-ac5d-012b4ce7baf2"
CM034320.1	RepeatMasker	RC/Helitron	29584979	29585230	1307	+	.	ID="RND-5_FAMILY-10604";Tend="3839";Tstart="3576";shortTE="F";uid="fa36e22f-7e45-4c11-bb2a-8825f6184275"
CM034320.1	RepeatMasker	DNA	4703887	4704307	2254	+	.	ID="TTAA3C_AP";Tend="417";Tstart="1";shortTE="F";uid="74e96ba7-52ff-4baa-9559-be499d487a48"
CM034320.1	RepeatMasker	DNA/hAT-Tip100	3343645	3344249	1745	+	.	ID="DNA8-107_AP";Tend="716";Tstart="101";shortTE="F";uid="0a13ce27-0901-4adf-8026-6d890d25d1f3"
CM034320.1	RepeatMasker	DNA	1241251	1241613	791	+	.	ID="TTAA8_AP";Tend="438";Tstart="112";shortTE="F";uid="720aa20a-d18c-4cbf-b787-263faf8627a5"
CM034320.1	RepeatMasker	Unknown	21033650	21033940	894	+	.	ID="RND-6_FAMILY-35374";Tend="1275";Tstart="983";shortTE="F";uid="747d5f80-e91c-4115-a73d-c862bff25666"
CM034320.1	RepeatMasker	DNA/hAT-Tip100	27793561	27793919	2534	+	.	ID="RND-1_FAMILY-422";Tend="1211";Tstart="831";shortTE="F";uid="a4ce8d30-c25e-4157-a1b4-a17ef042fade"
CM034320.1	RepeatMasker	DNA/hAT	6301441	6302339	1928	+	.	ID="RND-6_FAMILY-11231";Tend="1804";Tstart="886";shortTE="F";uid="4bd00da0-e60f-4d1b-9d2e-5c143909e1dd"
CM034320.1	RepeatMasker	DNA/hAT-Tip100	16500100	16501696	11293	+	.	ID="RND-1_FAMILY-194";Tend="2496";Tstart="875";shortTE="F";uid="46c9a8e7-669f-4f92-bfb1-0e2f9d5ff560"
CM034320.1	RepeatMasker	Unknown	899864	900410	3232	+	.	ID="RND-6_FAMILY-4745";Tend="1445";Tstart="909";shortTE="F";uid="b8ceb7b6-c207-441e-b239-03178949868c"
CM034320.1	RepeatMasker	Retroposon?	37575891	37576529	2739	+	.	ID="RND-6_FAMILY-10695";Tend="1479";Tstart="757";shortTE="F";uid="9df441c5-b142-4db5-bb0e-41117e30e887"
CM034320.1	RepeatMasker	Retroposon?	31911408	31912865	8985	+	.	ID="RND-6_FAMILY-10695";Tend="2096";Tstart="651";shortTE="F";uid="9f4ccacb-105c-49f3-bad2-1fb31715aaea"
CM034320.1	RepeatMasker	DNA/hAT	9458580	9459112	867	+	.	ID="DNA8-68_AP";TEgroup="ctg_5%7CDNA8-68_AP%7C3";Tend="764";Tstart="37";shortTE="F";uid="6cd71a1f-6d6c-4cbf-bb44-ae207b834acc"
CM034320.1	RepeatMasker	DNA	32397233	32397383	936	+	.	ID="ttaa3c_ap";Tend="220";Tstart="63";shortTE="F";uid="41d91ab7-c903-4481-b775-0107d62b63d6"
CM034320.1	RepeatMasker	RC/Helitron	33601911	33602619	3639	+	.	ID="RND-6_FAMILY-5047";Tend="1008";Tstart="341";shortTE="F";uid="2ddd619b-a876-4d63-8323-1fa5c938e1ea"
CM034320.1	RepeatMasker	DNA/Ginger-1	15825278	15826650	10541	+	.	ID="RND-6_FAMILY-439";Tend="2146";Tstart="776";shortTE="F";uid="5877418f-b702-4e7f-acde-e7cec462aa19"
CM034320.1	RepeatMasker	RC/Helitron	27281037	27281318	1407	+	.	ID="RND-5_FAMILY-190";Tend="1186";Tstart="925";shortTE="F";uid="32bac287-65b4-4123-88ec-bfe1f1f1d0ea"
CM034320.1	RepeatMasker	DNA/TcMar-m44	11032351	11032577	870	+	.	ID="RND-1_FAMILY-492";Tend="443";Tstart="219";shortTE="F";uid="6980c846-0299-4583-83ef-90e6d24edeaa"
CM034320.1	RepeatMasker	LINE/CR1	17335052	17337589	438	+	.	ID="RND-6_FAMILY-2246";TEgroup="ctg_5%7CRND-6_FAMILY-2246%7C6";Tend="2231";Tstart="31";shortTE="F";uid="84ff62bd-0cdb-4165-8c54-958cf5e23348"
CM034320.1	RepeatMasker	Unknown	30788735	30788859	716	+	.	ID="RND-6_FAMILY-11416";Tend="1063";Tstart="940";shortTE="F";uid="a1b11169-8e70-424d-824f-9a807ea26d3f"
CM034320.1	RepeatMasker	DNA/Ginger-1	37509761	37509943	764	+	.	ID="RND-6_FAMILY-9942";Tend="802";Tstart="627";shortTE="F";uid="860100df-1d2e-4b59-ab52-5b3ff383a029"
CM034320.1	RepeatMasker	DNA/Ginger-1	13864351	13864984	4384	+	.	ID="RND-6_FAMILY-439";Tend="2223";Tstart="1580";shortTE="F";uid="21064b35-f43e-49c8-91ee-c912ee4dd142"
CM034320.1	RepeatMasker	DNA/Kolobok-E	3665861	3672440	53427	+	.	ID="RND-6_FAMILY-1578";Tend="6407";Tstart="1";shortTE="F";uid="1e3f82d2-4475-4a1e-9ede-bce977db06c8"
CM034320.1	RepeatMasker	DNA/hAT-hAT19	28064889	28065529	1139	+	.	ID="RND-6_FAMILY-8033";Tend="2654";Tstart="1971";shortTE="F";uid="844e806e-85a7-46e3-86a6-197292a839fe"
CM034320.1	RepeatMasker	DNA/Ginger-1	15070832	15071892	7575	+	.	ID="RND-5_FAMILY-8166";Tend="1908";Tstart="840";shortTE="F";uid="66668b0c-6419-4f9a-b9da-397cdba7b555"
CM034320.1	RepeatMasker	Retroposon?	21690105	21690368	474	+	.	ID="RND-6_FAMILY-35321";Tend="1497";Tstart="1235";shortTE="F";uid="84d3ecc2-8b8b-46f9-ae81-75d2fb2ca24e"
CM034320.1	RepeatMasker	Unknown	24667026	24667397	2777	+	.	ID="RND-5_FAMILY-1122";Tend="1310";Tstart="944";shortTE="F";uid="ff8f4d78-f11b-40de-a52d-b5841b956b35"
CM034320.1	RepeatMasker	DNA/Kolobok-E	7948145	7948258	492	+	.	ID="KOLOBOKE-3_AP";Tend="5051";Tstart="4926";shortTE="F";uid="6dba8ff7-3d9a-4703-8473-2b44ce715d4c"
CM034320.1	RepeatMasker	DNA/Ginger-1	4936013	4936401	1621	+	.	ID="rnd-5_family-4248";Tend="1170";Tstart="714";shortTE="F";uid="bb884b59-cbdf-4653-830f-d09e20851964"
CM034320.1	RepeatMasker	Unknown	4886379	4886559	827	+	.	ID="RND-6_FAMILY-7408";Tend="463";Tstart="275";shortTE="F";uid="9be02d5b-cb18-423d-b801-123d24ac1a76"
CM034320.1	RepeatMasker	Unknown	375354	375731	2264	+	.	ID="RND-1_FAMILY-223";Tend="1379";Tstart="1006";shortTE="F";uid="84569805-3af1-4609-9f12-6e4c4f63b6ff"
CM034320.1	RepeatMasker	Unknown	3035704	3035995	1072	+	.	ID="RND-6_FAMILY-409";Tend="1203";Tstart="929";shortTE="F";uid="0bf0447f-71ef-4a65-9f41-24faa25855ca"
CM034320.1	RepeatMasker	RC/Helitron	19640697	19641280	4800	+	.	ID="RND-5_FAMILY-1815";Tend="1521";Tstart="933";shortTE="F";uid="9c25519b-37d8-435f-b617-727bdbd29cf2"
CM034320.1	RepeatMasker	DNA	4455380	4455809	2670	+	.	ID="TTAA3B_AP";Tend="436";Tstart="1";shortTE="F";uid="f5fd14e7-fd23-4eab-bd5e-08987cb7c754"
CM034320.1	RepeatMasker	DNA/Ginger-1	14024044	14025152	11570	+	.	ID="RND-6_FAMILY-646";Tend="1932";Tstart="844";shortTE="F";uid="cfdce311-65b7-4ee9-8fbc-247431080f1a"
CM034320.1	RepeatMasker	DNA/hAT-Tip100	21118867	21119280	1479	+	.	ID="RND-6_FAMILY-7680";Tend="2433";Tstart="2120";shortTE="F";uid="db2f16f8-1b79-4d81-887d-2e96ba13835c"
CM034320.1	RepeatMasker	Unknown	31274129	31274357	602	+	.	ID="RND-4_FAMILY-362";Tend="1109";Tstart="858";shortTE="F";uid="43e8380a-4a74-4c7f-8b71-03d74e6e66ca"
CM034320.1	RepeatMasker	DNA/hAT-hAT19	13086343	13086444	682	+	.	ID="RND-6_FAMILY-13216";Tend="1446";Tstart="1345";shortTE="F";uid="1b95abac-0194-43e4-9882-0897c47186ad"
CM034320.1	RepeatMasker	Unknown	30701028	30701942	1278	+	.	ID="RND-1_FAMILY-243";TEgroup="ctg_5%7CRND-1_FAMILY-243%7C3";Tend="1894";Tstart="1111";shortTE="F";uid="51189650-ebab-4128-9db3-657418e1acb6"
CM034320.1	RepeatMasker	DNA/hAT-Tip100	8126734	8126908	670	+	.	ID="DNA8-16B_AP";Tend="167";Tstart="1";shortTE="F";uid="ce7cd05a-290d-4f58-8866-b94254d87dc8"
CM034320.1	RepeatMasker	DNA/hAT-Charlie	21634348	21634749	1706	+	.	ID="DNA8-33_AP";Tend="328";Tstart="1";shortTE="F";uid="e295a91a-9e41-4b54-ad25-63f712a0d6f8"
CM034320.1	RepeatMasker	DNA	11118293	11118457	533	+	.	ID="dna2-2_ap";Tend="244";Tstart="84";shortTE="F";uid="83b8525a-cd59-4aeb-a384-98e84dbdc893"
CM034320.1	RepeatMasker	DNA	15387232	15387344	402	+	.	ID="DNA4-3_AP";Tend="173";Tstart="58";shortTE="F";uid="7016d4fc-91d4-4316-9c2e-23659bd1f5bc"
CM034320.1	RepeatMasker	DNA/TcMar-m44	33933034	33933168	636	+	.	ID="RND-6_FAMILY-18339";TEgroup="ctg_5%7CRND-6_FAMILY-18339%7C1";Tend="1242";Tstart="991";shortTE="F";uid="b4740a91-5406-47ed-afc3-6d3e92a76931"
CM034320.1	RepeatMasker	DNA	20190431	20190921	500	+	.	ID="DNA4-3_AP";Tend="615";Tstart="128";shortTE="F";uid="cc61dc72-fcfc-4c2a-9fd8-e2c91162de09"
CM034320.1	RepeatMasker	DNA/Kolobok-E	2828785	2829050	968	+	.	ID="RND-6_FAMILY-18550";Tend="726";Tstart="460";shortTE="F";uid="c96b4207-1845-4074-a2dd-5efd0d54a7e8"
CM034320.1	RepeatMasker	Unknown	33792811	33793092	865	+	.	ID="RND-2_FAMILY-76";Tend="1376";Tstart="1096";shortTE="F";uid="b0e8a7c2-3e79-4ade-af6a-e656275358d7"
CM034320.1	RepeatMasker	DNA	10749599	10749924	1179	+	.	ID="DNAX-2_AP";Tend="341";Tstart="1";shortTE="F";uid="b5868415-d758-4745-90e7-bdc19fa9d366"
CM034320.1	RepeatMasker	DNA/Ginger-1	800452	801468	6870	+	.	ID="RND-5_FAMILY-6062";Tend="2099";Tstart="1062";shortTE="F";uid="2dfca9d1-bab2-49e0-a813-e92d65cc9ba1"
CM034320.1	RepeatMasker	DNA/Kolobok-E	19251584	19251926	633	+	.	ID="RND-6_FAMILY-5088";Tend="1931";Tstart="1596";shortTE="F";uid="cf996ad4-fbb1-44ae-b98a-e867043e0a63"
CM034320.1	RepeatMasker	DNA	10883677	10884003	750	+	.	ID="DNA4-2_AP";Tend="389";Tstart="32";shortTE="F";uid="e6fd7bbd-5204-4e1c-8928-a0ba17465a64"
CM034320.1	RepeatMasker	Unknown	35048286	35048976	5467	+	.	ID="RND-6_FAMILY-20662";Tend="3358";Tstart="1156";shortTE="F";uid="159bee82-60cf-4e52-b903-992eb36c85d7"
CM034320.1	RepeatMasker	LTR/Copia	28630153	28630403	583	+	.	ID="RND-6_FAMILY-1727";Tend="5294";Tstart="5048";shortTE="F";uid="3e626e46-fa14-4ff7-bf2d-edb89bfb34ce"
CM034320.1	RepeatMasker	DNA	20109259	20109482	456	+	.	ID="rnd-1_family-421";Tend="634";Tstart="506";shortTE="F";uid="7ed9463c-d32f-498a-a445-fd9d0f0b57dd"
CM034320.1	RepeatMasker	Retroposon?	30079143	30079365	520	+	.	ID="RND-6_FAMILY-13193";Tend="1093";Tstart="884";shortTE="F";uid="49670f91-8583-4ff1-9349-0f7d8ca15298"
CM034320.1	RepeatMasker	DNA	31276463	31276902	3210	+	.	ID="RND-5_FAMILY-463";Tend="1328";Tstart="879";shortTE="F";uid="52f38328-2802-42d7-9250-c5521247df0d"
CM034320.1	RepeatMasker	Unknown	33480639	33481504	1005	+	.	ID="RND-5_FAMILY-183";TEgroup="ctg_5%7CRND-5_FAMILY-183%7C1";Tend="1875";Tstart="853";shortTE="F";uid="fe39ea58-db8f-4e8a-ad3f-f27c0bf9e6db"
CM034320.1	RepeatMasker	DNA/MULE-MuDR	15661102	15662100	8437	+	.	ID="RND-6_FAMILY-5469";Tend="1902";Tstart="903";shortTE="F";uid="60fead60-4f04-4e45-803b-f99734659b75"
CM034320.1	RepeatMasker	DNA/Ginger-1	7987573	7987735	944	+	.	ID="RND-6_FAMILY-4572";Tend="959";Tstart="798";shortTE="F";uid="8939eab7-7c61-4ec8-97fa-2383998df99e"
CM034320.1	RepeatMasker	DNA/hAT-Charlie	2399440	2399858	1349	+	.	ID="RND-1_FAMILY-485";Tend="1829";Tstart="1456";shortTE="F";uid="9d94218d-20f8-4736-9fd8-360e794c823d"
CM034320.1	RepeatMasker	DNA/hAT-Tip100	190385	190521	581	+	.	ID="RND-6_FAMILY-2389";Tend="1218";Tstart="1086";shortTE="F";uid="faddc226-a965-4c20-ac4d-23d9e7a326c0"
CM034320.1	RepeatMasker	DNA	11676378	11676504	465	+	.	ID="DNA4-3_AP";Tend="118";Tstart="1";shortTE="F";uid="0dfee6fa-fac8-4128-9462-61d60ee49052"
CM034320.1	RepeatMasker	DNA/hAT	25319660	25321385	14670	+	.	ID="RND-5_FAMILY-1775";Tend="2624";Tstart="885";shortTE="F";uid="5b01287e-3c85-4e9c-bb4b-df395d67b6f2"
CM034320.1	RepeatMasker	RC/Helitron	21979749	21980016	491	+	.	ID="RND-5_FAMILY-1815";Tend="2517";Tstart="2335";shortTE="F";uid="22958116-ac70-4acb-8bef-4b4d23bd6c34"
CM034320.1	RepeatMasker	Retroposon?	14985196	14985371	786	+	.	ID="RND-5_FAMILY-8570";Tend="685";Tstart="498";shortTE="F";uid="caea1afe-83a6-4de9-8e33-e5757bc004b6"
CM034320.1	RepeatMasker	DNA	18924787	18925634	2520	+	.	ID="RND-5_FAMILY-6566";Tend="1077";Tstart="229";shortTE="F";uid="be637f01-65c0-41b4-a4de-9a1920e5b669"
CM034320.1	RepeatMasker	DNA/Ginger-1	37889944	37890759	5782	+	.	ID="RND-6_FAMILY-3774";Tend="1828";Tstart="1016";shortTE="F";uid="fed75746-e04f-4655-bb99-413a2a694e92"
CM034320.1	RepeatMasker	LINE/L2	24453534	24453854	1026	+	.	ID="RND-5_FAMILY-2310";Tend="1793";Tstart="1483";shortTE="F";uid="adc3a164-38f8-43da-b13d-9ea6647bf3fa"
CM034320.1	RepeatMasker	DNA/hAT-Blackjack	36777604	36777705	462	+	.	ID="HAT-4_PBA";Tend="5984";Tstart="5882";shortTE="F";uid="716abd7d-a5c5-4325-8b1e-7f17ff5a7d64"
CM034320.1	RepeatMasker	DNA/Kolobok-E	16964390	16965034	2394	+	.	ID="RND-6_FAMILY-1722";Tend="2356";Tstart="1645";shortTE="F";uid="ed856f98-dfa0-42e4-bb63-395ae5e74bf9"
CM034320.1	RepeatMasker	LINE/I-Jockey	634146	634346	598	+	.	ID="RND-6_FAMILY-5313";Tend="1731";Tstart="1504";shortTE="F";uid="c77b1ab3-b4e5-4dff-beca-d4d088dfedf4"
CM034320.1	RepeatMasker	Unknown	28381904	28382439	4562	+	.	ID="RND-1_FAMILY-155";Tend="1593";Tstart="1058";shortTE="F";uid="6a55f80a-40c7-4490-b582-84f25e92a8d3"
CM034320.1	RepeatMasker	DNA/hAT-Ac	18362786	18363212	2626	+	.	ID="RND-6_FAMILY-5285";Tend="1359";Tstart="908";shortTE="F";uid="40bbc117-5c6c-490b-9fa8-cc54de984c27"
CM034320.1	RepeatMasker	DNA/Ginger-1	7798789	7799137	927	+	.	ID="rnd-6_family-4572";Tend="2289";Tstart="1957";shortTE="F";uid="d9d3033b-a564-46e9-ab54-78414e92150c"
CM034320.1	RepeatMasker	DNA/Ginger-1	2481490	2481815	610	+	.	ID="rnd-6_family-9942";Tend="1035";Tstart="655";shortTE="F";uid="6baa9ddc-3822-4bf3-bfea-410998ccfac5"
CM034320.1	RepeatMasker	DNA/Ginger-2	19303871	19304025	499	+	.	ID="GINGER2-1_AP";Tend="2885";Tstart="2734";shortTE="F";uid="c67bcd58-5142-4811-987c-e702f17f32a1"
CM034320.1	RepeatMasker	RC/Helitron	17290575	17290696	631	+	.	ID="RND-4_FAMILY-166";Tend="1227";Tstart="1108";shortTE="F";uid="dde2f102-3745-49f0-b543-00116c77177b"
CM034320.1	RepeatMasker	DNA/Kolobok-E	20209080	20209994	876	+	.	ID="RND-5_FAMILY-77";TEgroup="ctg_5%7CRND-5_FAMILY-77%7C1";Tend="1717";Tstart="1011";shortTE="F";uid="1e121789-9a87-44ff-88da-d62d93e148ad"
CM034320.1	RepeatMasker	DNA/Kolobok-E	19358453	19358705	404	+	.	ID="RND-6_FAMILY-27058";Tend="2040";Tstart="1789";shortTE="F";uid="b1cf5bd5-a85c-482c-b883-1d9868ae4bde"
CM034320.1	RepeatMasker	DNA/hAT	22578340	22578811	2753	+	.	ID="RND-1_FAMILY-45";Tend="1328";Tstart="854";shortTE="F";uid="38776c9d-15ee-44dd-a04d-781d324b1cd3"
CM034320.1	RepeatMasker	DNA/Kolobok-E	20449509	20449663	694	+	.	ID="RND-6_FAMILY-2620";Tend="3500";Tstart="3370";shortTE="F";uid="436e43ed-fb7e-4ad7-a960-39d42f7e88a6"
CM034320.1	RepeatMasker	DNA	11052524	11052696	660	+	.	ID="RND-5_FAMILY-651";Tend="1492";Tstart="1321";shortTE="F";uid="d50a87b6-4d9f-4edf-ae58-798a243c188b"
CM034320.1	RepeatMasker	DNA/hAT-Ac	18870903	18871070	800	+	.	ID="RND-5_FAMILY-2774";Tend="1160";Tstart="975";shortTE="F";uid="ea2fba41-d398-4cef-973e-d3cabac389eb"
CM034320.1	RepeatMasker	Retroposon?	2352248	2353391	5962	+	.	ID="RND-6_FAMILY-10695";Tend="2094";Tstart="43";shortTE="F";uid="23512a10-e6ee-444f-9718-537b89da798e"
CM034320.1	RepeatMasker	DNA	22928355	22928963	1084	+	.	ID="DNA4-3_AP";Tend="635";Tstart="2";shortTE="F";uid="e9031219-80f9-4416-8f23-4d7f9f726a89"
CM034320.1	RepeatMasker	RC/Helitron	12341004	12341529	1695	+	.	ID="RND-4_FAMILY-166";Tend="1416";Tstart="947";shortTE="F";uid="5c504fcc-de6b-4a0b-a1d4-e0943bcd2314"
CM034320.1	RepeatMasker	Retroposon?	27688245	27688395	548	+	.	ID="RND-6_FAMILY-6702";Tend="1530";Tstart="1393";shortTE="F";uid="6b6bf79b-b076-44b8-8a63-77f25956629e"
CM034320.1	RepeatMasker	DNA	34395685	34395986	1213	+	.	ID="DNA4-2_AP";Tend="764";Tstart="448";shortTE="F";uid="6129649d-4bd9-47da-99d0-fd8c30f40132"
CM034320.1	RepeatMasker	DNA	3865602	3865752	895	+	.	ID="TTAA5_AP";Tend="442";Tstart="299";shortTE="F";uid="5a825c81-4ade-4e9d-bc88-c82afd079dfd"
CM034320.1	RepeatMasker	DNA/MULE-MuDR	2733520	2733673	428	+	.	ID="DNA8-110_AP";TEgroup="ctg_5%7CDNA8-110_AP%7C1";Tend="689";Tstart="188";shortTE="T";uid="51869fc2-0c05-41a0-bfe8-c0887a21924a"
CM034320.1	RepeatMasker	DNA	18959306	18959916	3864	+	.	ID="RND-6_FAMILY-1519";Tend="2231";Tstart="1678";shortTE="F";uid="c5428203-5256-4fcf-9981-5579a0459b45"
CM034320.1	RepeatMasker	DNA/Kolobok-E	21093831	21094474	3678	+	.	ID="RND-5_FAMILY-9232";Tend="949";Tstart="352";shortTE="F";uid="94318839-6794-4d2e-b711-2aaa5adabb7b"
CM034320.1	RepeatMasker	DNA	12110867	12111174	775	+	.	ID="DNA4-2_AP";Tend="323";Tstart="1";shortTE="F";uid="f06589af-11c7-4523-99e6-5417a45bd5f3"
CM034320.1	RepeatMasker	Unknown	32386988	32387263	1069	+	.	ID="RND-5_FAMILY-5484";Tend="1186";Tstart="912";shortTE="F";uid="0cdde479-8a34-498c-8931-e9eb34af16d1"
CM034320.1	RepeatMasker	DNA/Kolobok-E	16374818	16375374	1404	+	.	ID="RND-6_FAMILY-12456";Tend="2682";Tstart="2119";shortTE="F";uid="d6a1fb6f-d747-4826-af6a-dc5d019e8f6e"
CM034320.1	RepeatMasker	DNA/hAT-hATm	27329091	27329232	889	+	.	ID="HAT-8_AP";Tend="147";Tstart="1";shortTE="F";uid="aae38963-43aa-45fc-b523-855aaad14205"
CM034320.1	RepeatMasker	RC/Helitron	24074607	24074741	434	+	.	ID="RND-5_FAMILY-1815";Tend="2482";Tstart="2335";shortTE="F";uid="512f8167-e614-49c7-a2ca-cb4f397fa470"
CM034320.1	RepeatMasker	DNA/Ginger-1	24958777	24959043	770	+	.	ID="RND-5_FAMILY-6062";Tend="928";Tstart="649";shortTE="F";uid="07cc9b9b-e7ec-4780-ba4f-00a5df3bbb03"
CM034320.1	RepeatMasker	Unknown	23270185	23270416	1295	+	.	ID="RND-1_FAMILY-295";Tend="1217";Tstart="963";shortTE="F";uid="b717bba4-d314-423f-a1c3-9addd23fcd68"
CM034320.1	RepeatMasker	DNA/hAT-Tip100	23781186	23781734	3613	+	.	ID="RND-1_FAMILY-422";Tend="2454";Tstart="1871";shortTE="F";uid="d50d82ab-a868-44b0-a91c-7b2be358ee24"
CM034320.1	RepeatMasker	DNA/hAT-Tip100	23522063	23523021	6509	+	.	ID="RND-1_FAMILY-262";Tend="1748";Tstart="819";shortTE="F";uid="85f8d118-8073-439e-be3a-95a2e3cd8048"
CM034320.1	RepeatMasker	RC/Helitron	20316265	20316533	1317	+	.	ID="RND-1_FAMILY-29";Tend="1121";Tstart="844";shortTE="F";uid="3980b0d0-bcf3-436e-826b-7cdb75d90dae"
CM034320.1	RepeatMasker	Retroposon?	30750692	30750905	413	+	.	ID="RND-6_FAMILY-35321";Tend="1382";Tstart="1148";shortTE="F";uid="03c1469b-4361-44c9-a29d-d580875956ad"
CM034320.1	RepeatMasker	Unknown	7173065	7173478	1650	+	.	ID="RND-1_FAMILY-20";Tend="1248";Tstart="848";shortTE="F";uid="5f5336f3-575e-4dcf-96de-80caa3ba75be"
CM034320.1	RepeatMasker	DNA/MULE-MuDR	23806106	23806738	906	+	.	ID="MUDR9X_AP";Tend="932";Tstart="354";shortTE="F";uid="ba0bb70f-8918-4a8d-b533-ddfebf1d41dd"
CM034320.1	RepeatMasker	DNA/hAT-Tip100	14784269	14784433	586	+	.	ID="DNA8-16B_AP";Tend="149";Tstart="1";shortTE="F";uid="f2653214-d7ec-4a7b-ab67-e74a048d2cb4"
CM034320.1	RepeatMasker	DNA/hAT	32905195	32905441	1361	+	.	ID="DNA8-35_AP";Tend="237";Tstart="2";shortTE="F";uid="35e1f211-1b9e-4c05-8687-110ed16db3d4"
CM034320.1	RepeatMasker	Unknown	6723631	6724090	3923	+	.	ID="RND-1_FAMILY-288";Tend="1419";Tstart="960";shortTE="F";uid="a8406552-d267-4730-890b-c4eae38e3d1c"
CM034320.1	RepeatMasker	DNA/Ginger-1	16572656	16572853	1085	+	.	ID="RND-6_FAMILY-58578";Tend="396";Tstart="189";shortTE="F";uid="fa5931e3-9bb9-4cd0-a4a7-eb109b8be087"
CM034320.1	RepeatMasker	DNA/Ginger-1	29387742	29388165	1028	+	.	ID="rnd-6_family-11006";Tend="970";Tstart="535";shortTE="F";uid="fd25a335-91b5-4837-8d51-62376355a8ba"
CM034320.1	RepeatMasker	DNA/hAT?	14840031	14840228	1000	+	.	ID="RND-6_FAMILY-5014";Tend="1820";Tstart="1619";shortTE="F";uid="d6257467-ba33-4c6d-a3c6-8f449ad3ff4f"
CM034320.1	RepeatMasker	DNA/hAT-Tip100	27498412	27498614	473	+	.	ID="DNA8-87_AP";Tend="821";Tstart="634";shortTE="F";uid="fe71392f-0654-4eec-ac76-99358aab6334"
CM034320.1	RepeatMasker	DNA/hAT-Tip100	20756142	20756712	3811	+	.	ID="RND-6_FAMILY-1163";Tend="1234";Tstart="655";shortTE="F";uid="dd441f25-a501-4270-bd1e-3ff2cb758c8b"
CM034320.1	RepeatMasker	LINE/L2	37213695	37214093	414	+	.	ID="RND-5_FAMILY-2415";Tend="834";Tstart="470";shortTE="F";uid="c8a1d506-84ab-4e45-8a74-6299462c1806"
CM034320.1	RepeatMasker	RC/Helitron	9001780	9002010	1605	+	.	ID="RND-6_FAMILY-78";Tend="1162";Tstart="912";shortTE="F";uid="aa30ad07-6ca3-4f1c-9a51-9bed0ec2f286"
CM034320.1	RepeatMasker	DNA/Ginger-1	37081251	37081776	2900	+	.	ID="RND-6_FAMILY-1577";Tend="1413";Tstart="912";shortTE="F";uid="1cc163e7-1a29-4233-ad8b-77019295d3c9"
CM034320.1	RepeatMasker	DNA/hAT-Tip100	30401682	30401819	522	+	.	ID="dna8-106_ap";Tend="614";Tstart="436";shortTE="F";uid="8034da1a-c5a8-49fa-b583-509c908379c3"
CM034320.1	RepeatMasker	DNA/Ginger-1	30813261	30813448	961	+	.	ID="RND-6_FAMILY-13191";Tend="992";Tstart="807";shortTE="F";uid="ca6242e5-46d3-42e4-9e1b-1effad03cdf0"
CM034320.1	RepeatMasker	DNA/Kolobok-E	30919428	30919816	1365	+	.	ID="RND-6_FAMILY-19774";Tend="830";Tstart="517";shortTE="F";uid="41a531fc-9adf-4089-bf59-dcddd1c66af6"
CM034320.1	RepeatMasker	DNA/hAT?	11009277	11009502	700	+	.	ID="RND-6_FAMILY-889";Tend="1492";Tstart="1279";shortTE="F";uid="36bd7759-c404-4090-9b86-596cfe70b9d0"
CM034320.1	RepeatMasker	DNA/hAT	12736633	12736827	544	+	.	ID="HAT-9_AP";Tend="638";Tstart="467";shortTE="F";uid="b7596122-3265-42ca-a8cb-02b88fc9d50b"
CM034320.1	RepeatMasker	LINE/I-Jockey	14882778	14882997	721	+	.	ID="RND-6_FAMILY-5239";Tend="1703";Tstart="1491";shortTE="F";uid="6abe17e5-5c06-4638-af9a-8a6876f828e0"
CM034320.1	RepeatMasker	LINE/L2	5654288	5654602	477	+	.	ID="RND-5_FAMILY-97";Tend="2399";Tstart="2079";shortTE="F";uid="f5dca14f-fde3-4d49-b5a4-d051cafccf3c"
CM034320.1	RepeatMasker	DNA/hAT-hAT19	20313092	20313628	3519	+	.	ID="DNA8-71_AP";Tend="551";Tstart="1";shortTE="F";uid="5b08970e-fcf3-4832-9ced-d3d905e8ef91"
CM034320.1	RepeatMasker	DNA/hAT-Tip100	19479187	19479316	552	+	.	ID="DNA8-106_AP";Tend="425";Tstart="297";shortTE="F";uid="c413a0ac-dd00-4893-88cb-16aed768c262"
CM034320.1	RepeatMasker	DNA	1780988	1781100	570	+	.	ID="RND-6_FAMILY-2126";Tend="1100";Tstart="981";shortTE="F";uid="536bc68e-f15d-48fa-8ebb-73aa0625e086"
CM034320.1	RepeatMasker	RC/Helitron	29014727	29014851	828	+	.	ID="RND-1_FAMILY-329";Tend="1425";Tstart="1296";shortTE="F";uid="07f63de5-02dc-41ae-90de-77f7f2301fd9"
CM034320.1	RepeatMasker	Unknown	18684479	18684657	996	+	.	ID="RND-6_FAMILY-1455";Tend="1637";Tstart="1436";shortTE="F";uid="467ca381-d35b-4372-827d-cbb3e23aa6ff"
CM034320.1	RepeatMasker	DNA/Kolobok-E	20487341	20489463	16713	+	.	ID="RND-6_FAMILY-24844";Tend="2586";Tstart="534";shortTE="F";uid="9bb7644c-a46e-4280-b9d4-4ba63716eb8f"
CM034320.1	RepeatMasker	DNA/hAT-Tip100	27816039	27816221	952	+	.	ID="HAT-N16_AP";TEgroup="ctg_5%7CHAT-N16_AP%7C1";Tend="615";Tstart="92";shortTE="F";uid="bb8870bb-f7c3-42d6-b41a-e61757629496"
CM034320.1	RepeatMasker	Retroposon?	1612663	1612886	1758	+	.	ID="RND-6_FAMILY-13511";Tend="1079";Tstart="853";shortTE="F";uid="ed41c19c-0d21-4ca7-b784-dec315d002d4"
CM034320.1	RepeatMasker	Retroposon?	18065165	18066458	6300	+	.	ID="SINE2-1_AP";Tend="1411";Tstart="78";shortTE="F";uid="d8d210af-d43f-44b7-83ae-52d22df7948c"
CM034320.1	RepeatMasker	Retroposon?	8477036	8477256	491	+	.	ID="RND-6_FAMILY-3746";Tend="1341";Tstart="1139";shortTE="F";uid="b0d87c10-80c3-48ba-89e9-98e744fae4f6"
CM034320.1	RepeatMasker	LINE/I-Jockey	28666657	28668223	12272	+	.	ID="RND-5_FAMILY-3445";Tend="1906";Tstart="400";shortTE="F";uid="e9c429a0-2fc5-4882-8c22-cc56b28e68d2"
CM034320.1	RepeatMasker	DNA/hAT-Tip100	21116999	21118852	9442	+	.	ID="rnd-6_family-7680";Tend="2100";Tstart="499";shortTE="F";uid="e4b89048-f6e6-4811-a20f-b0bf97eb8f03"
CM034320.1	RepeatMasker	DNA	4257738	4258165	1866	+	.	ID="TTAA2C_AP";Tend="393";Tstart="1";shortTE="F";uid="df718c51-0c6e-404f-a503-fd6d71b7624f"
CM034320.1	RepeatMasker	DNA	5980795	5980969	897	+	.	ID="ttaa18_ap";Tend="139";Tstart="1";shortTE="F";uid="7f6f3ca4-4623-4c91-8db7-6a22391b2874"
CM034320.1	RepeatMasker	Retroposon?	2137466	2137639	460	+	.	ID="RND-6_FAMILY-13193";Tend="1595";Tstart="1418";shortTE="F";uid="b1d365d2-7a44-4dfb-8419-32f63d228c2b"
CM034320.1	RepeatMasker	Unknown	26736683	26736924	589	+	.	ID="RND-6_FAMILY-15126";Tend="344";Tstart="100";shortTE="F";uid="9cf63094-9803-46bc-b4bf-292c2ebff300"
CM034320.1	RepeatMasker	DNA/Maverick	14831072	14831887	6270	+	.	ID="RND-5_FAMILY-1599";Tend="2492";Tstart="1688";shortTE="F";uid="85c3c978-3fe3-468f-ac90-a5fe7c5332a6"
CM034320.1	RepeatMasker	Unknown	16373994	16374792	4962	+	.	ID="RND-6_FAMILY-4980";Tend="2142";Tstart="982";shortTE="F";uid="4d51a3b6-b74b-4caf-8989-67d8dbdb834b"
CM034320.1	RepeatMasker	DNA/hAT-Tip100	20068676	20068789	403	+	.	ID="DNA8-28_AP";Tend="954";Tstart="843";shortTE="F";uid="de804ae7-1d5d-4ab4-b357-0da585d7fd5d"
CM034320.1	RepeatMasker	DNA	14497862	14498223	456	+	.	ID="DNA4-2_AP";Tend="335";Tstart="1";shortTE="F";uid="8b4336c3-8e61-441b-b1cc-5b8d566fd0db"
CM034320.1	RepeatMasker	DNA	35600200	35600320	442	+	.	ID="RND-6_FAMILY-2126";Tend="1224";Tstart="1105";shortTE="F";uid="df8d9c55-901e-43b1-81f8-4071806b0c5b"
CM034320.1	RepeatMasker	RC/Helitron	2565358	2565823	2487	+	.	ID="RND-5_FAMILY-874";Tend="1743";Tstart="1284";shortTE="F";uid="923ea1e4-40fd-468c-8d9d-ee098a39a641"
CM034320.1	RepeatMasker	DNA	34968407	34968627	827	+	.	ID="RND-6_FAMILY-9876";Tend="892";Tstart="648";shortTE="F";uid="cab51b2a-6cca-42d1-bce1-7d9566237007"
CM034320.1	RepeatMasker	DNA	11139629	11139827	525	+	.	ID="RND-6_FAMILY-37489";Tend="1420";Tstart="1220";shortTE="F";uid="7518787c-8a73-4ef6-b569-951b4d42ad25"
CM034320.1	RepeatMasker	Unknown	27568112	27568605	3548	+	.	ID="RND-5_FAMILY-2325";Tend="1484";Tstart="982";shortTE="F";uid="c7a660d1-d1cb-4918-8e8c-d41ffc375d56"
CM034320.1	RepeatMasker	DNA/Kolobok-E	4206031	4206363	2678	+	.	ID="RND-6_FAMILY-7076";Tend="1247";Tstart="915";shortTE="F";uid="e61209f9-40ff-4f2c-b6a7-d26cc009ded1"
CM034320.1	RepeatMasker	RC/Helitron	7645708	7646121	2179	+	.	ID="RND-6_FAMILY-22903";Tend="1716";Tstart="1318";shortTE="F";uid="b76a2968-6dc1-43ef-af90-6df4a8185097"
CM034320.1	RepeatMasker	DNA/Kolobok-E	17824058	17824958	1447	+	.	ID="RND-6_FAMILY-5731";Tend="2801";Tstart="1872";shortTE="F";uid="611090f1-bcf7-42c7-8346-29dd52e2347c"
CM034320.1	RepeatMasker	DNA/hAT-hAT19	19167700	19167901	1150	+	.	ID="RND-6_FAMILY-642";Tend="1559";Tstart="1338";shortTE="F";uid="0c5f703c-06b7-4680-8af5-b4c48c88fc16"
CM034320.1	RepeatMasker	DNA/Ginger-1	32193945	32194424	2273	+	.	ID="RND-5_FAMILY-6062";Tend="1390";Tstart="865";shortTE="F";uid="141dae6a-3e09-44e9-88a1-6c2975e2596d"
CM034320.1	RepeatMasker	DNA/Ginger-1	2179804	2180159	2786	+	.	ID="RND-6_FAMILY-3774";Tend="1220";Tstart="862";shortTE="F";uid="0710e182-9f2b-4e57-b8ae-8127f076a63a"
CM034320.1	RepeatMasker	Unknown	20967837	20967942	738	+	.	ID="RND-1_FAMILY-295";Tend="1065";Tstart="959";shortTE="F";uid="6df70312-27b1-4781-b132-21166302a8ac"
CM034320.1	RepeatMasker	DNA/Kolobok-E	33255488	33255764	421	+	.	ID="RND-6_FAMILY-13779";Tend="6054";Tstart="5768";shortTE="F";uid="0de293e0-454c-47db-88eb-bd63167e4e81"
CM034320.1	RepeatMasker	RC/Helitron	20288970	20289272	1611	+	.	ID="RND-1_FAMILY-29";Tend="1156";Tstart="849";shortTE="F";uid="1e5b2321-07bd-47ce-9e5f-20d9bfdd2298"
CM034320.1	RepeatMasker	DNA	17627392	17627742	2337	+	.	ID="TTAA3B_AP";Tend="436";Tstart="85";shortTE="F";uid="52021da0-91cf-4477-bcd9-35a6748cc371"
CM034320.1	RepeatMasker	RC/Helitron	1706565	1706900	1011	+	.	ID="RND-6_FAMILY-22903";Tend="1741";Tstart="1360";shortTE="F";uid="8e4608ef-27dc-474d-b984-3366e65eedf8"
CM034320.1	RepeatMasker	Unknown	37524732	37524883	1233	+	.	ID="RND-6_FAMILY-10828";Tend="1310";Tstart="1159";shortTE="F";uid="49a12415-b78f-47da-a874-16e1ce370762"
CM034320.1	RepeatMasker	DNA/Ginger-1	1172921	1173137	614	+	.	ID="RND-6_FAMILY-7964";Tend="228";Tstart="2";shortTE="F";uid="f8d66f0a-1746-41dc-8f19-4652b6c09114"
CM034320.1	RepeatMasker	DNA/hAT-Ac	5454174	5454337	827	+	.	ID="DNA8-11_AP";Tend="148";Tstart="1";shortTE="F";uid="fb83867d-7d8e-432c-b80d-71d6aa98a59b"
CM034320.1	RepeatMasker	DNA	23144836	23144937	673	+	.	ID="DNA4-3_AP";Tend="637";Tstart="537";shortTE="F";uid="eec4e105-8b15-4ccc-916d-6ae242032683"
CM034320.1	RepeatMasker	Unknown	11746241	11748987	7495	+	.	ID="RND-6_FAMILY-20662";Tend="2516";Tstart="62";shortTE="F";uid="3016a7c7-2eff-460e-a5f8-9c833cf0a9ee"
CM034320.1	RepeatMasker	DNA/CMC-EnSpm	19067283	19067565	1971	+	.	ID="RND-6_FAMILY-5596";Tend="1561";Tstart="1281";shortTE="F";uid="73ea4cf0-c6b8-4f5f-b0c0-d7a63fb3f599"
CM034320.1	RepeatMasker	DNA/Kolobok-E	11409594	11409850	882	+	.	ID="RND-6_FAMILY-2379";Tend="1055";Tstart="779";shortTE="F";uid="e5baecf8-c5b8-42eb-8f35-c7ced6dac829"
CM034320.1	RepeatMasker	Unknown	30394003	30394340	625	+	.	ID="RND-6_FAMILY-7241";Tend="574";Tstart="226";shortTE="F";uid="9967b09b-d604-4ff1-9966-07bccb815dfa"
CM034320.1	RepeatMasker	LINE/CR1	20050191	20053395	11702	+	.	ID="RND-5_FAMILY-91";Tend="2879";Tstart="3";shortTE="F";uid="23784906-d1c8-4b38-bdfc-844e33284624"
CM034320.1	RepeatMasker	DNA/hAT-Ac	16719351	16719612	817	+	.	ID="RND-5_FAMILY-4912";Tend="1128";Tstart="870";shortTE="F";uid="5fd3f160-f9d1-4ea9-bc42-8b2e94a9eaa7"
CM034320.1	RepeatMasker	DNA/hAT-hAT19	17864304	17864472	609	+	.	ID="RND-6_FAMILY-15425";Tend="1588";Tstart="1401";shortTE="F";uid="aacae6e9-a123-4e20-8e62-014acd91a602"
CM034320.1	RepeatMasker	RC/Helitron	27850353	27854419	7280	+	.	ID="HELITRON-2_HMM";Tend="6628";Tstart="2559";shortTE="F";uid="eaa6393b-a7b2-4a30-b905-832a6fde3a3c"
CM034320.1	RepeatMasker	DNA/Kolobok-E	36994008	36994359	1606	+	.	ID="RND-5_FAMILY-5644";Tend="1500";Tstart="1116";shortTE="F";uid="b5a645e9-fb7f-4747-bf5d-8de08a8ba8ef"
CM034320.1	RepeatMasker	DNA/Ginger-1	7559434	7559749	625	+	.	ID="RND-6_FAMILY-9942";Tend="1281";Tstart="968";shortTE="F";uid="b3932db5-278a-427b-92fc-1ec3f91a1b6e"
CM034320.1	RepeatMasker	DNA	33716354	33716872	748	+	.	ID="DNA4-3_AP";Tend="566";Tstart="1";shortTE="F";uid="ab588302-f82a-429a-a974-9ed3b3873976"
CM034320.1	RepeatMasker	LINE/I	18859210	18860539	6080	+	.	ID="RND-5_FAMILY-1989";Tend="1521";Tstart="226";shortTE="F";uid="2e4cdd02-87f0-4376-9021-78e9ec0b17fe"
CM034320.1	RepeatMasker	DNA/hAT	25176241	25176374	651	+	.	ID="RND-5_FAMILY-3005";Tend="585";Tstart="458";shortTE="F";uid="23e42671-9b5d-4c20-8b90-5e9a549306dd"
CM034320.1	RepeatMasker	DNA/Kolobok-E	16152974	16153106	677	+	.	ID="RND-6_FAMILY-3486";Tend="973";Tstart="855";shortTE="F";uid="cda942fe-4dc3-4ce9-8fc1-b19bc3ec2706"
CM034320.1	RepeatMasker	DNA	6988442	6988728	932	+	.	ID="TTAA2C_AP";Tend="423";Tstart="113";shortTE="F";uid="cc0cd702-393c-4675-84ac-1d13da329f92"
CM034320.1	RepeatMasker	DNA/hAT-Tip100	14426275	14426637	853	+	.	ID="RND-5_FAMILY-3720";Tend="2567";Tstart="2155";shortTE="F";uid="6d2cfd9c-918a-4eab-b2c4-d0e66aefadf4"
CM034320.1	RepeatMasker	DNA/hAT-Tip100	10319941	10320112	477	+	.	ID="RND-6_FAMILY-705";Tend="1126";Tstart="976";shortTE="F";uid="5cd228ca-9d4c-49e1-bd8c-5bb9bb38ccdc"
CM034320.1	RepeatMasker	DNA/Kolobok-E	30880315	30880485	708	+	.	ID="RND-1_FAMILY-172";Tend="4994";Tstart="4826";shortTE="F";uid="22ef66c6-92d8-4cf1-ab62-ce7f982108d5"
CM034320.1	RepeatMasker	DNA/TcMar-m44	28980980	28981359	1899	+	.	ID="MARINER-3_AP";Tend="2784";Tstart="2434";shortTE="F";uid="eb58abf6-babf-4761-a035-9cccefca3ffb"
CM034320.1	RepeatMasker	DNA	14245526	14245956	2656	+	.	ID="TTAA3B_AP";Tend="436";Tstart="1";shortTE="F";uid="c5acd279-fc70-4969-acbe-d58838c5d8c3"
CM034320.1	RepeatMasker	RC/Helitron	22028023	22028384	449	+	.	ID="RND-1_FAMILY-73";Tend="1688";Tstart="1327";shortTE="F";uid="64a5508d-a50a-4df0-ae4d-dd78adf9a32d"
CM034320.1	RepeatMasker	Unknown	798341	798568	610	+	.	ID="RND-1_FAMILY-203";Tend="1493";Tstart="1269";shortTE="F";uid="520ba062-184a-4498-94af-a356a534f9c7"
CM034320.1	RepeatMasker	DNA/Kolobok-E	38402622	38406043	28358	+	.	ID="RND-5_FAMILY-401";Tend="6302";Tstart="2928";shortTE="F";uid="4d345623-7867-42d9-9f79-2832ac63e662"
CM034320.1	RepeatMasker	DNA	18681814	18684369	12820	+	.	ID="rnd-6_family-24544";Tend="2853";Tstart="562";shortTE="F";uid="e1df705f-ef81-4434-b550-dc76be818256"
CM034320.1	RepeatMasker	Unknown	5840011	5840213	1066	+	.	ID="RND-5_FAMILY-1479";Tend="1323";Tstart="1091";shortTE="F";uid="f22d4e1a-e792-45c4-94aa-973cc9ec1555"
CM034320.1	RepeatMasker	LINE/I	7192074	7192551	1755	+	.	ID="RND-1_FAMILY-89";Tend="1205";Tstart="715";shortTE="F";uid="cb1ab1a2-35c4-405b-a8e0-fd872a3f898b"
CM034320.1	RepeatMasker	DNA/Ginger-1	4621268	4621637	1016	+	.	ID="RND-6_FAMILY-8667";Tend="1848";Tstart="1501";shortTE="F";uid="0e4eec1c-157a-480d-8de2-6eabb741902e"
CM034320.1	RepeatMasker	LINE/I	22503211	22503761	1886	+	.	ID="RND-6_FAMILY-3470";Tend="1342";Tstart="784";shortTE="F";uid="1aca6d84-fd53-407d-9622-492cb0ea5e61"
CM034320.1	RepeatMasker	Unknown	35864278	35864478	1411	+	.	ID="RND-1_FAMILY-60";Tend="1160";Tstart="945";shortTE="F";uid="8f3ae52f-b616-4ce2-9681-65055c947d2a"
CM034320.1	RepeatMasker	DNA/Kolobok-E	35035054	35036771	14844	+	.	ID="RND-6_FAMILY-8911";Tend="2445";Tstart="725";shortTE="F";uid="573b1957-c2f6-4c98-b01b-b505d6719f6f"
CM034320.1	RepeatMasker	DNA/Kolobok-E	32623795	32623911	490	+	.	ID="RND-1_FAMILY-238";Tend="1214";Tstart="1098";shortTE="F";uid="ae9d449f-5c91-4d52-b3bc-c427d04302f3"
CM034320.1	RepeatMasker	DNA/Ginger-1	35862652	35864110	10832	+	.	ID="RND-6_FAMILY-439";Tend="2240";Tstart="780";shortTE="F";uid="2ac276d7-494d-4d58-8968-900e19ec78ce"
CM034320.1	RepeatMasker	DNA/hAT	35247002	35247738	5103	+	.	ID="DNA8-68_AP";Tend="764";Tstart="21";shortTE="F";uid="1642ac0f-34fc-4549-95a0-0efd5442486a"
CM034320.1	RepeatMasker	DNA/hAT-Charlie	38412792	38412952	478	+	.	ID="HAT-N11_AP";Tend="328";Tstart="166";shortTE="F";uid="0e86c780-338f-461f-a089-a6005cc1ab07"
CM034320.1	RepeatMasker	Unknown	27020563	27020864	2385	+	.	ID="RND-1_FAMILY-60";Tend="1841";Tstart="1538";shortTE="F";uid="f60c8c50-8ec7-4fba-ab8c-e7f60b9e6ac7"
CM034320.1	RepeatMasker	LINE/I-Jockey	17298085	17298392	1372	+	.	ID="RND-1_FAMILY-221";Tend="2222";Tstart="1858";shortTE="F";uid="92d76e63-563a-404f-adc8-d38ff4d7076c"
CM034320.1	RepeatMasker	Unknown	1481788	1482219	1195	+	.	ID="RND-6_FAMILY-755";Tend="1448";Tstart="997";shortTE="F";uid="2801aadc-a91e-467d-b892-871f268ab4fa"
CM034320.1	RepeatMasker	Unknown	14950556	14950905	2545	+	.	ID="RND-1_FAMILY-15";Tend="1886";Tstart="1522";shortTE="F";uid="ca56beda-a053-4c17-b6c5-6a025dd9ce19"
CM034320.1	RepeatMasker	DNA	35081299	35081584	594	+	.	ID="DNA4-2B_AP";Tend="759";Tstart="490";shortTE="F";uid="544f57b2-a6b8-4ff7-a5b4-73462cc0f155"
CM034320.1	RepeatMasker	DNA	21663546	21663828	1484	+	.	ID="ttaa3b_ap";Tend="436";Tstart="180";shortTE="F";uid="b557b10a-e715-44e9-a973-eb2de518efce"
CM034320.1	RepeatMasker	Unknown	35688864	35689059	604	+	.	ID="RND-6_FAMILY-2450";Tend="1285";Tstart="1101";shortTE="F";uid="805b7181-7221-4f57-825a-40ed3e8b6708"
CM034320.1	RepeatMasker	DNA	4820041	4820209	1086	+	.	ID="RND-6_FAMILY-13527";Tend="1715";Tstart="1532";shortTE="F";uid="ef05c9b7-f3c8-467a-88f5-3f6f2573f6f7"
CM034320.1	RepeatMasker	RC/Helitron	4090071	4090445	1443	+	.	ID="RND-6_FAMILY-22903";Tend="1705";Tstart="1351";shortTE="F";uid="f07bcbdb-6913-4b2b-b387-5d472a942aaf"
CM034320.1	RepeatMasker	DNA/Kolobok-E	1869178	1870109	4634	+	.	ID="rnd-6_family-1722";Tend="2570";Tstart="1643";shortTE="F";uid="bfb12f11-7716-46bf-bc90-0dd3a460466e"
CM034320.1	RepeatMasker	Unknown	15299772	15300574	6061	+	.	ID="RND-5_FAMILY-153";Tend="1850";Tstart="1077";shortTE="F";uid="314f69a1-e394-443c-b522-66b8c25c3ee0"
CM034320.1	RepeatMasker	DNA/Kolobok-E	2811594	2813138	9348	+	.	ID="rnd-1_family-388";Tend="4516";Tstart="1478";shortTE="F";uid="892aa282-4c8e-4564-ae84-ea8e495501f0"
CM034320.1	RepeatMasker	DNA/Kolobok-E	15989469	15989881	1029	+	.	ID="RND-6_FAMILY-3486";Tend="1377";Tstart="1008";shortTE="F";uid="bec107b2-168e-4d4f-953e-6159d4408b46"
CM034320.1	RepeatMasker	DNA/hAT	26881964	26882494	3387	+	.	ID="RND-5_FAMILY-6413";Tend="1743";Tstart="1209";shortTE="F";uid="e7118e70-7678-4971-b301-aad2f37e9f7c"
CM034320.1	RepeatMasker	DNA	3979115	3979380	1875	+	.	ID="RND-5_FAMILY-754";Tend="1185";Tstart="914";shortTE="F";uid="6c5f4056-4a7a-47bb-b217-31e25b8a853b"
CM034320.1	RepeatMasker	LINE/L2	8101943	8102217	1700	+	.	ID="RND-1_FAMILY-489";Tend="1800";Tstart="1517";shortTE="F";uid="2cb79c06-3b46-4ed2-b718-b2d64adac39f"
CM034320.1	RepeatMasker	Unknown	3023113	3023367	1276	+	.	ID="RND-1_FAMILY-295";Tend="1166";Tstart="908";shortTE="F";uid="5c65c065-e318-480c-8a50-28e8ee358ec1"
CM034320.1	RepeatMasker	RC/Helitron	30347275	30347433	420	+	.	ID="RND-6_FAMILY-3153";Tend="1206";Tstart="1055";shortTE="F";uid="20fd4999-5458-4965-b87d-f0f3b679cf0f"
CM034320.1	RepeatMasker	DNA/hAT-Tip100	33911140	33911464	2508	+	.	ID="RND-6_FAMILY-2821";Tend="2088";Tstart="1763";shortTE="F";uid="212f112a-3d81-4bfa-81ba-112236af933b"
CM034320.1	RepeatMasker	Retroposon?	29209774	29210165	821	+	.	ID="RND-6_FAMILY-3525";Tend="407";Tstart="57";shortTE="F";uid="638386df-5ec1-4db6-b82d-413b45177020"
CM034320.1	RepeatMasker	DNA/Kolobok-T2	12451939	12452101	409	+	.	ID="REP-4_PBA";Tend="647";Tstart="477";shortTE="F";uid="f1026417-c510-4465-a308-c7660cd2e77a"
CM034320.1	RepeatMasker	DNA/TcMar-Tigger	25448407	25448652	1497	+	.	ID="RND-6_FAMILY-12213";Tend="1199";Tstart="958";shortTE="F";uid="12a21d90-9735-4709-ba7e-7ddcea4472c1"
CM034320.1	RepeatMasker	DNA	6239333	6239435	504	+	.	ID="TTAA14_AP";Tend="552";Tstart="440";shortTE="F";uid="e3cae600-66f6-48e6-a74d-bcf8c7fb48ca"
CM034320.1	RepeatMasker	Unknown	29373227	29373980	3121	+	.	ID="RND-6_FAMILY-467";Tend="1621";Tstart="875";shortTE="F";uid="9db93872-850a-475a-8360-9177a862978d"
CM034320.1	RepeatMasker	DNA/hAT-Tip100	20563190	20563445	1002	+	.	ID="RND-6_FAMILY-4566";Tend="1623";Tstart="1369";shortTE="F";uid="047f1946-2a52-42ce-b943-17d5c52562f0"
CM034320.1	RepeatMasker	DNA/hAT-hAT19	21295377	21295956	3732	+	.	ID="DNA8-71_AP";Tend="551";Tstart="1";shortTE="F";uid="6613ffe9-0a9b-4306-91d3-28d317ad7cff"
CM034320.1	RepeatMasker	DNA	1997889	1998351	1757	+	.	ID="DNA4-1_AP";Tend="513";Tstart="33";shortTE="F";uid="10015807-3fce-48aa-a308-81f32eb6a12e"
CM034320.1	RepeatMasker	RC/Helitron	39208390	39208738	1664	+	.	ID="RND-6_FAMILY-4487";Tend="645";Tstart="297";shortTE="F";uid="2d01659f-9c94-46f7-9a32-02113b6f020d"
CM034320.1	RepeatMasker	DNA/hAT-hAT19	31628867	31629130	675	+	.	ID="RND-6_FAMILY-7624";TEgroup="ctg_5%7CRND-6_FAMILY-7624%7C2";Tend="1610";Tstart="826";shortTE="F";uid="162829ea-ee22-4cb5-bc13-f9d37d51df61"
CM034320.1	RepeatMasker	DNA	37272103	37273081	8024	+	.	ID="RND-5_FAMILY-1701";Tend="1855";Tstart="878";shortTE="F";uid="d1edce80-a406-4e34-9dd8-454c62f08baa"
CM034320.1	RepeatMasker	DNA/Ginger-1	29382166	29382776	3643	+	.	ID="RND-6_FAMILY-11006";Tend="2323";Tstart="1715";shortTE="F";uid="9d3ce4d3-31c9-489e-9a09-f16d357ea1d2"
CM034320.1	RepeatMasker	DNA/Kolobok-E	35417044	35421193	34349	+	.	ID="RND-1_FAMILY-62";Tend="6652";Tstart="2527";shortTE="F";uid="d7e12b76-4012-43b0-930d-b6b797de0a27"
CM034320.1	RepeatMasker	DNA	18112446	18112716	864	+	.	ID="RND-6_FAMILY-9876";Tend="1971";Tstart="1725";shortTE="F";uid="d1171e7c-fae9-4c75-ad81-15390787d669"
CM034320.1	RepeatMasker	DNA	4669048	4669440	1926	+	.	ID="TTAA2C_AP";Tend="423";Tstart="30";shortTE="F";uid="809d0712-55f4-4ffa-a298-2a540fd83299"
CM034320.1	RepeatMasker	Unknown	37012676	37012995	1744	+	.	ID="RND-1_FAMILY-380";Tend="1190";Tstart="859";shortTE="F";uid="6e19f7eb-789f-46d2-80f1-d1635dc08d59"
CM034320.1	RepeatMasker	DNA/hAT	3148949	3149344	2639	+	.	ID="DNA8-94_AP";Tend="419";Tstart="14";shortTE="F";uid="8986214d-4c24-4a90-9677-460712be1bc0"
CM034320.1	RepeatMasker	Retroposon?	17629016	17629984	5944	+	.	ID="RND-6_FAMILY-10695";Tend="1630";Tstart="645";shortTE="F";uid="359a6c6b-c4d9-46b6-82ff-ca30b6463b72"
CM034320.1	RepeatMasker	DNA/Ginger-1	35260131	35261647	11009	+	.	ID="RND-6_FAMILY-13191";Tend="2329";Tstart="826";shortTE="F";uid="ca474f1c-34d6-44e8-b830-4595fd959bf4"
CM034320.1	RepeatMasker	DNA/hAT?	3902795	3902915	496	+	.	ID="RND-6_FAMILY-5014";Tend="1739";Tstart="1618";shortTE="F";uid="64a13a82-567a-4afd-9038-07c24bf86af4"
CM034320.1	RepeatMasker	Retroposon?	39062821	39064767	13482	+	.	ID="RND-1_FAMILY-32";Tend="8531";Tstart="6450";shortTE="F";uid="eb40c090-c7de-4b7d-bb6c-55fc180b0380"
CM034320.1	RepeatMasker	Unknown	15511061	15511306	1801	+	.	ID="RND-1_FAMILY-30";Tend="1239";Tstart="964";shortTE="F";uid="496ada32-d7fa-4420-8a64-27e2cda020c0"
CM034320.1	RepeatMasker	Unknown	16264827	16265120	566	+	.	ID="RND-5_FAMILY-3187";Tend="974";Tstart="672";shortTE="F";uid="38a6d121-5f85-4713-a7e2-f09743022c9d"
CM034320.1	RepeatMasker	RC/Helitron	27610869	27610994	813	+	.	ID="RND-1_FAMILY-24";Tend="1054";Tstart="932";shortTE="F";uid="2ee9f9ab-62a2-46e0-9135-24b03f97910b"
CM034320.1	RepeatMasker	DNA/Ginger-1	25396652	25398143	12305	+	.	ID="rnd-6_family-5340";Tend="2251";Tstart="789";shortTE="F";uid="03ca95e7-afcd-4a85-8b7d-6c531822a44c"
CM034320.1	RepeatMasker	DNA	29417760	29418187	3350	+	.	ID="TTAA6_AP";Tend="431";Tstart="1";shortTE="F";uid="d9c7bd01-7492-4a30-969c-566ba7860160"
CM034320.1	RepeatMasker	DNA/Ginger-1	29011162	29011305	461	+	.	ID="RND-6_FAMILY-9942";Tend="1391";Tstart="1255";shortTE="F";uid="b84d4bed-bd3d-45c8-9fe3-2b341b6effea"
CM034320.1	RepeatMasker	Unknown	33771662	33771787	749	+	.	ID="RND-6_FAMILY-15126";Tend="5082";Tstart="4959";shortTE="F";uid="7fd280dd-5718-4a79-8587-fe5c249f1bbf"
CM034320.1	RepeatMasker	DNA	5006930	5007080	542	+	.	ID="RND-6_FAMILY-21791";Tend="2271";Tstart="2135";shortTE="F";uid="bc9c339a-c456-417c-9781-1413eca2715f"
CM034320.1	RepeatMasker	DNA/Ginger-1	16022520	16023534	7283	+	.	ID="RND-6_FAMILY-439";Tend="1863";Tstart="809";shortTE="F";uid="76c8084c-f36b-4734-9dc3-5681f4c371bf"
CM034320.1	RepeatMasker	DNA	10557292	10558029	1019	+	.	ID="DNA4-2_AP";Tend="769";Tstart="53";shortTE="F";uid="98e76f6a-3110-4ef5-a413-1517866f2d59"
CM034320.1	RepeatMasker	Unknown	27313781	27314061	1311	+	.	ID="RND-5_FAMILY-14061";Tend="1276";Tstart="911";shortTE="F";uid="310442c8-f9d1-4a08-875e-53d6aed80390"
CM034320.1	RepeatMasker	Unknown	20559624	20560047	807	+	.	ID="RND-6_FAMILY-8121";Tend="1126";Tstart="702";shortTE="F";uid="d82ece8c-0a71-48b6-be22-e5ac73dd8049"
CM034320.1	RepeatMasker	DNA/hAT-Tip100	11659154	11659446	952	+	.	ID="RND-6_FAMILY-23716";Tend="1919";Tstart="1643";shortTE="F";uid="e7b24d25-bfe7-4686-b19e-73d77dddd247"
CM034320.1	RepeatMasker	RC/Helitron	26168941	26169165	854	+	.	ID="RND-5_FAMILY-190";Tend="1851";Tstart="1612";shortTE="F";uid="7223d400-c114-4bb6-8a73-08a62493cda6"
CM034320.1	RepeatMasker	DNA	5006238	5006538	1220	+	.	ID="RND-6_FAMILY-21791";Tend="1212";Tstart="883";shortTE="F";uid="e93b6256-9191-4b2c-9662-7ddf12d4bb92"
CM034320.1	RepeatMasker	Unknown	35234435	35234629	658	+	.	ID="RND-6_FAMILY-1414";Tend="1203";Tstart="1030";shortTE="F";uid="4b1e86ba-bed9-484b-8a8a-87ccfa4cd2ef"
CM034320.1	RepeatMasker	RC/Helitron	3324977	3330990	49961	+	.	ID="RND-1_FAMILY-319";Tend="6128";Tstart="285";shortTE="F";uid="16ff894d-9dc2-4824-a2c3-7cabf55942a7"
CM034320.1	RepeatMasker	Retroposon?	25299557	25304447	43004	+	.	ID="RND-6_FAMILY-30528";Tend="5548";Tstart="873";shortTE="F";uid="b32e5d05-041c-4150-8e1d-65a483fd943f"
CM034320.1	RepeatMasker	DNA/hAT-Tip100	24078371	24078499	564	+	.	ID="RND-6_FAMILY-10387";Tend="1403";Tstart="1282";shortTE="F";uid="5eecd7d6-edf6-4aae-b852-f04f79928c1d"
CM034320.1	RepeatMasker	DNA/Kolobok-E	8801773	8801888	489	+	.	ID="RND-6_FAMILY-8911";Tend="1414";Tstart="1292";shortTE="F";uid="6a9fbcc6-9381-4207-a640-1a09f3fd44dd"
CM034320.1	RepeatMasker	Retroposon?	38777780	38778023	448	+	.	ID="RND-6_FAMILY-35321";Tend="1434";Tstart="1199";shortTE="F";uid="6420d4d1-4a09-4697-8d36-61dabb57eeb0"
CM034320.1	RepeatMasker	Unknown	9381132	9381422	1794	+	.	ID="RND-2_FAMILY-76";Tend="1299";Tstart="985";shortTE="F";uid="73220f5b-cb63-400f-ac7c-b127ed66ec2d"
CM034320.1	RepeatMasker	RC/Helitron	14220639	14220866	653	+	.	ID="RND-4_FAMILY-166";Tend="1446";Tstart="1235";shortTE="F";uid="8bdd2bac-0e9e-44df-8ee7-9b3325f13b30"
CM034320.1	RepeatMasker	DNA	24619185	24619606	2031	+	.	ID="TTAA2D_AP";Tend="417";Tstart="1";shortTE="F";uid="e7284aba-4dc6-4874-ab8c-3d825b8cb553"
CM034320.1	RepeatMasker	DNA	37054907	37055041	832	+	.	ID="DNA3-1_AP";Tend="126";Tstart="1";shortTE="F";uid="90466dd3-4223-4970-a321-4823901a8213"
CM034320.1	RepeatMasker	Unknown	30211370	30211596	740	+	.	ID="RND-6_FAMILY-1455";Tend="1669";Tstart="1459";shortTE="F";uid="50844dbb-5b25-4bed-9737-2e5984949bed"
CM034320.1	RepeatMasker	DNA/MULE-MuDR	2340560	2340810	444	+	.	ID="MUDR-2X_AP";Tend="757";Tstart="559";shortTE="F";uid="fbb648f8-d2aa-44a2-b245-0e7c73dd1cfb"
CM034320.1	RepeatMasker	DNA/hAT	34397020	34398810	5084	+	.	ID="rnd-6_family-5536";Tend="895";Tstart="74";shortTE="F";uid="c7dced39-7050-48cf-8dcf-19533f056421"
CM034320.1	RepeatMasker	Unknown	17625988	17626375	2419	+	.	ID="RND-1_FAMILY-420";Tend="1418";Tstart="988";shortTE="F";uid="9fe3a01b-62f3-4908-9cd9-fdec143c6965"
CM034320.1	RepeatMasker	DNA/Kolobok-E	19594426	19594718	762	+	.	ID="KOLOBOKE-3_AP";Tend="7640";Tstart="7351";shortTE="F";uid="30b04ada-c0e9-41e3-826c-1997afff9a23"
CM034320.1	RepeatMasker	DNA/Kolobok-E	17994022	17995070	4067	+	.	ID="KOLOBOKE-2_AP";Tend="2211";Tstart="1114";shortTE="F";uid="ac5711da-8bc0-4dc6-8ed7-0c9d3412b09b"
CM034320.1	RepeatMasker	Unknown	33491524	33491756	1454	+	.	ID="RND-2_FAMILY-76";Tend="1234";Tstart="986";shortTE="F";uid="4b298d6f-3497-4213-a35c-87376215036d"
CM034320.1	RepeatMasker	DNA/Ginger-1	38593184	38594308	1164	+	.	ID="RND-5_FAMILY-6062";Tend="1799";Tstart="642";shortTE="F";uid="fe706898-6032-45c3-8ab4-48acc1a5c418"
CM034320.1	RepeatMasker	DNA/hAT?	22304231	22304460	864	+	.	ID="RND-1_FAMILY-156";Tend="1599";Tstart="1375";shortTE="F";uid="02cae718-6a96-4f54-9e8f-e0c57599028c"
CM034320.1	RepeatMasker	DNA/hAT-Charlie	31518572	31518895	1449	+	.	ID="RND-5_FAMILY-3168";Tend="1281";Tstart="959";shortTE="F";uid="90dafddd-fa37-4842-96ff-a5215b05d2d7"
CM034320.1	RepeatMasker	Unknown	30396178	30396441	600	+	.	ID="RND-6_FAMILY-7241";Tend="1211";Tstart="943";shortTE="F";uid="2e4cd5f2-1fc2-4486-a56e-8f82003da5e6"
CM034320.1	RepeatMasker	Unknown	29578382	29578653	1080	+	.	ID="RND-6_FAMILY-11416";Tend="1226";Tstart="963";shortTE="F";uid="c5671bb2-71b6-4d6e-b83b-f9a1799671f4"
CM034320.1	RepeatMasker	DNA	5310989	5311540	2786	+	.	ID="TTAA14_AP";Tend="552";Tstart="2";shortTE="F";uid="3ba6305d-05eb-4ae6-84a4-737b06f27999"
CM034320.1	RepeatMasker	DNA/MULE-MuDR	17264048	17266173	8509	+	.	ID="RND-6_FAMILY-1915";Tend="2272";Tstart="385";shortTE="F";uid="4115a754-186e-4065-b3d3-922fd3727cc4"
CM034320.1	RepeatMasker	LTR/Copia	8089100	8089461	692	+	.	ID="COPIA-29_CQ-I";Tend="4027";Tstart="3653";shortTE="F";uid="185a46ae-7055-42e5-9a50-f09b3a846db3"
CM034320.1	RepeatMasker	DNA/MULE-MuDR	28144918	28145774	10766	+	.	ID="RND-1_FAMILY-54";Tend="2440";Tstart="1576";shortTE="F";uid="fc97cf92-debb-4b58-91fb-e0a0a0f6a40b"
CM034320.1	RepeatMasker	DNA/MULE-MuDR	22832133	22832796	5156	+	.	ID="RND-6_FAMILY-127";Tend="2004";Tstart="1314";shortTE="F";uid="7baedaf0-99fb-4c2e-a6b1-c35f05e52af6"
CM034320.1	RepeatMasker	Retroposon?	34570384	34570933	1868	+	.	ID="RND-6_FAMILY-21867";Tend="2368";Tstart="1879";shortTE="F";uid="ca65a7d3-ee2f-41a6-9abe-96fa0e390462"
CM034320.1	RepeatMasker	DNA/MULE-MuDR	27387308	27387668	451	+	.	ID="RND-6_FAMILY-13873";TEgroup="ctg_5%7CRND-6_FAMILY-13873%7C1";Tend="1453";Tstart="726";shortTE="F";uid="3a77bbe6-6831-49b9-ab43-d1ccc68001b3"
CM034320.1	RepeatMasker	Retroposon?	28960133	28960284	633	+	.	ID="RND-6_FAMILY-11938";Tend="1408";Tstart="1252";shortTE="F";uid="6b03225a-f0ef-48bf-8260-f8dda7f40e08"
CM034320.1	RepeatMasker	DNA/MULE-MuDR	1947245	1949124	4464	+	.	ID="MUDR6X_AP";TEgroup="ctg_5%7CMUDR6X_AP%7C1";Tend="2061";Tstart="4";shortTE="F";uid="d2140f2d-6562-4e03-830c-8693645f6ce0"
CM034320.1	RepeatMasker	DNA/hAT-Tip100	8321507	8321829	990	+	.	ID="RND-6_FAMILY-3565";Tend="3696";Tstart="3366";shortTE="F";uid="db575b4b-196a-4bdc-a447-d8d9915060b7"
CM034320.1	RepeatMasker	Retroposon?	25378235	25380075	1694	+	.	ID="RND-6_FAMILY-10695";TEgroup="ctg_5%7CRND-6_FAMILY-10695%7C15";Tend="2098";Tstart="923";shortTE="F";uid="779a443a-4dca-49da-9032-1fc42bb8f335"
CM034320.1	RepeatMasker	Unknown	2549467	2549755	575	+	.	ID="RND-2_FAMILY-76";Tend="1418";Tstart="1160";shortTE="F";uid="6a1094a7-4634-46e9-b152-d8fbf399e791"
CM034320.1	RepeatMasker	DNA	37077875	37078259	1882	+	.	ID="TTAA5_AP";Tend="442";Tstart="1";shortTE="F";uid="0a220fd1-2c16-474c-bd5d-6096f8c5d6ad"
CM034320.1	RepeatMasker	DNA/hAT-Tip100	31601368	31602003	3569	+	.	ID="HAT-N16_AP";Tend="615";Tstart="1";shortTE="F";uid="1107a1a9-edb8-41e6-b855-f12776a4b6a8"
CM034320.1	RepeatMasker	DNA	4584055	4584520	501	+	.	ID="TTAA2C_AP";Tend="423";Tstart="23";shortTE="F";uid="8acc8dd2-df4f-4eb0-935f-8cf03741bbc0"
CM034320.1	RepeatMasker	DNA/Kolobok-E	37561517	37561770	587	+	.	ID="RND-6_FAMILY-5731";Tend="2302";Tstart="2049";shortTE="F";uid="83b97b5b-4c0e-45de-ac0d-c7087ddb74c1"
CM034320.1	RepeatMasker	DNA	37572551	37572713	781	+	.	ID="ttaac_ap";Tend="144";Tstart="4";shortTE="F";uid="7ebdb3db-eccd-49d9-962d-ad5eef1055fc"
CM034320.1	RepeatMasker	DNA	19245201	19246593	6910	+	.	ID="RND-5_FAMILY-4913";Tend="1800";Tstart="393";shortTE="F";uid="c5933eb8-2d62-468c-9457-1fa92b0aeaa2"
CM034320.1	RepeatMasker	RC/Helitron	36567048	36567424	2467	+	.	ID="RND-5_FAMILY-874";Tend="1770";Tstart="1408";shortTE="F";uid="5330cc72-9ffe-4f6c-bafa-b4a96368654c"
CM034320.1	RepeatMasker	LINE/I-Jockey	28005995	28006671	743	+	.	ID="RND-4_FAMILY-2067";Tend="1655";Tstart="934";shortTE="F";uid="587cf918-4e9d-4800-9226-091afdf7ae86"
CM034320.1	RepeatMasker	RC/Helitron	18665113	18666305	8056	+	.	ID="RND-1_FAMILY-319";Tend="1979";Tstart="722";shortTE="F";uid="67f2cb79-aa24-45d1-8ceb-db668bd3ccf1"
CM034320.1	RepeatMasker	DNA	20466250	20469799	12474	+	.	ID="rnd-6_family-24544";TEgroup="ctg_5%7Crnd-6_family-24544%7C2";Tend="2853";Tstart="196";shortTE="F";uid="b6152b33-10e4-44ce-8168-c87f02748d94"
CM034320.1	RepeatMasker	DNA/Kolobok-E	17267861	17268496	2406	+	.	ID="RND-6_FAMILY-1722";Tend="2347";Tstart="1645";shortTE="F";uid="4de46d79-1281-4350-8c0f-53cdfab8b894"
CM034320.1	RepeatMasker	DNA/hAT-Ac	18370725	18371203	1913	+	.	ID="RND-6_FAMILY-11769";Tend="1363";Tstart="951";shortTE="F";uid="11c70cc4-dc93-49ee-95ae-befb339f3530"
CM034320.1	RepeatMasker	Retroposon?	26851641	26851945	926	+	.	ID="RND-6_FAMILY-13193";Tend="1138";Tstart="858";shortTE="F";uid="62040357-caba-4126-9b5a-30e2d23e388f"
CM034320.1	RepeatMasker	Unknown	19475376	19476279	1087	+	.	ID="RND-1_FAMILY-438";Tend="2009";Tstart="1111";shortTE="F";uid="94cf7897-edee-46eb-83dc-b51896b1d6c4"
CM034320.1	RepeatMasker	DNA/MULE-MuDR	11780238	11780350	483	+	.	ID="RND-5_FAMILY-2967";Tend="1114";Tstart="1012";shortTE="F";uid="3184853d-f93a-4886-bd34-679745f9ee0f"
CM034320.1	RepeatMasker	DNA/Ginger-1	38019656	38020076	1085	+	.	ID="RND-6_FAMILY-9942";Tend="1118";Tstart="707";shortTE="F";uid="ab02b7b9-ac79-47aa-b733-4c73a9d3ac5e"
CM034320.1	RepeatMasker	DNA/Kolobok-E	18696286	18697220	1240	+	.	ID="RND-5_FAMILY-1670";Tend="2205";Tstart="1218";shortTE="F";uid="b6c6207d-7268-4ea4-88ef-65e313febef7"
CM034320.1	RepeatMasker	DNA/hAT-hAT19	35930247	35930432	687	+	.	ID="HAT-N18_AP";Tend="812";Tstart="619";shortTE="F";uid="19feda62-037e-4693-a1bd-b0d6e5ddc955"
CM034320.1	RepeatMasker	Unknown	16932973	16934423	4077	+	.	ID="RND-1_FAMILY-157";Tend="1468";Tstart="24";shortTE="F";uid="d768f501-a7c7-41e2-955c-a5bccd6d7e00"
CM034320.1	RepeatMasker	Unknown	15894873	15895567	2163	+	.	ID="RND-6_FAMILY-10042";Tend="2607";Tstart="2019";shortTE="F";uid="0d03f596-e34a-4790-98d4-4a7eb3c3b163"
CM034320.1	RepeatMasker	Retroposon?	27612420	27613022	3175	+	.	ID="RND-6_FAMILY-10695";Tend="1668";Tstart="1010";shortTE="F";uid="ba078d7f-fa2c-4d2e-bd71-36a0d3128cad"
CM034320.1	RepeatMasker	LTR/Gypsy	18981345	18981593	472	+	.	ID="RND-6_FAMILY-343";Tend="3840";Tstart="3584";shortTE="F";uid="8085858f-166d-4179-90c0-3200902a19c6"
CM034320.1	RepeatMasker	DNA/Kolobok-E	34255611	34257136	11772	+	.	ID="RND-1_FAMILY-62";Tend="5187";Tstart="3652";shortTE="F";uid="870df2ec-ec03-4894-a0c1-679c6e231b54"
CM034320.1	RepeatMasker	DNA	24380042	24380192	503	+	.	ID="DNAX-2_AP";Tend="464";Tstart="320";shortTE="F";uid="5cc6d1d9-a310-4a73-b510-1807d779e159"
CM034320.1	RepeatMasker	DNA/Ginger-1	16540362	16540588	753	+	.	ID="RND-6_FAMILY-11761";Tend="2285";Tstart="2061";shortTE="F";uid="28e9bb3b-cb4f-4132-ac6f-12bca35b5a3f"
CM034320.1	RepeatMasker	DNA/Kolobok-E	1025021	1025194	1049	+	.	ID="RND-6_FAMILY-21211";Tend="1652";Tstart="1478";shortTE="F";uid="87d2e6ca-5ed1-4898-a101-4f48681f5c00"
CM034320.1	RepeatMasker	Retroposon?	19743951	19744571	2543	+	.	ID="RND-6_FAMILY-10695";Tend="2053";Tstart="1618";shortTE="F";uid="6eb62dca-d29b-4c97-9429-e0510b153b9a"
CM034320.1	RepeatMasker	DNA/hAT	9772248	9772375	717	+	.	ID="RND-6_FAMILY-4018";Tend="959";Tstart="832";shortTE="F";uid="134fd94b-0f2c-4f2e-b3b9-3c804e55c6f1"
CM034320.1	RepeatMasker	Retroposon?	25254533	25255002	1209	+	.	ID="RND-6_FAMILY-15339";Tend="1380";Tstart="863";shortTE="F";uid="b5f2101d-7ecd-4609-8080-cad92a75506e"
CM034320.1	RepeatMasker	Unknown	3760156	3760424	1998	+	.	ID="RND-6_FAMILY-597";Tend="1841";Tstart="1585";shortTE="F";uid="e6db16ce-44e4-4327-bbf2-a0fd1dfa6832"
CM034320.1	RepeatMasker	LINE/L2	19271674	19271885	552	+	.	ID="RND-6_FAMILY-7352";Tend="2914";Tstart="2732";shortTE="F";uid="763b263d-a379-4516-99d6-0e612065baff"
CM034320.1	RepeatMasker	Unknown	30690901	30691635	809	+	.	ID="RND-6_FAMILY-5188";Tend="1327";Tstart="592";shortTE="F";uid="7133666a-caa4-49ca-af4a-c50d29606570"
CM034320.1	RepeatMasker	DNA/TcMar-Tc1	31484845	31485025	412	+	.	ID="RND-6_FAMILY-7827";Tend="1264";Tstart="1075";shortTE="F";uid="82acc818-97f8-4128-bf8b-9901d5b16dc3"
CM034320.1	RepeatMasker	DNA/hAT-Tip100	28889128	28889564	2734	+	.	ID="DNA8-13_AP";Tend="464";Tstart="1";shortTE="F";uid="b7c508fe-6b00-4ecf-8b86-09ea31573698"
CM034320.1	RepeatMasker	DNA/hAT-Tip100	16635798	16635939	652	+	.	ID="RND-6_FAMILY-3050";Tend="2367";Tstart="2220";shortTE="F";uid="eec38e9d-2841-48b3-a71f-50fe471179e3"
CM034320.1	RepeatMasker	DNA	33526637	33528067	11736	+	.	ID="RND-5_FAMILY-1701";Tend="2314";Tstart="875";shortTE="F";uid="0e978f16-50d2-4c45-ac71-6635624a787d"
CM034320.1	RepeatMasker	DNA/hAT	23375092	23375413	472	+	.	ID="RND-5_FAMILY-3005";Tend="1496";Tstart="1218";shortTE="F";uid="2e6ccb7b-b67b-477f-9583-7a33df2bc2fd"
CM034320.1	RepeatMasker	DNA	27261182	27261413	810	+	.	ID="TTAA20_AP";Tend="662";Tstart="379";shortTE="F";uid="d6e151cc-a37f-4ea0-81fd-ee5d8661897b"
CM034320.1	RepeatMasker	DNA/hAT-Tip100	14731543	14732170	4773	+	.	ID="RND-6_FAMILY-14801";Tend="1567";Tstart="938";shortTE="F";uid="846e5d8e-43c4-44da-89b3-e4438916f884"
CM034320.1	RepeatMasker	DNA/Sola-1	12753246	12753474	453	+	.	ID="SOLA1-1_AP";Tend="1427";Tstart="1195";shortTE="F";uid="4d29716c-9869-4269-bfd2-0d1184219a14"
CM034320.1	RepeatMasker	Retroposon?	15792006	15792131	838	+	.	ID="RND-6_FAMILY-13511";Tend="979";Tstart="854";shortTE="F";uid="fcae8746-f0e4-4fb4-9838-d444841421cb"
CM034320.1	RepeatMasker	Retroposon?	2715402	2715746	1734	+	.	ID="RND-6_FAMILY-13511";Tend="1198";Tstart="856";shortTE="F";uid="d78134fc-d0ca-4fed-9b75-ea180b8e42c6"
CM034320.1	RepeatMasker	Unknown	15996868	15997763	6425	+	.	ID="RND-1_FAMILY-60";Tend="1839";Tstart="939";shortTE="F";uid="b9f4e163-63fd-4b6d-8a7a-3eefd8c7db11"
CM034320.1	RepeatMasker	DNA/Maverick	18745654	18746338	3633	+	.	ID="RND-5_FAMILY-2762";Tend="1336";Tstart="669";shortTE="F";uid="59af3e94-4a8e-405f-8888-3b1060568c46"
CM034320.1	RepeatMasker	Unknown	16825228	16825350	772	+	.	ID="RND-6_FAMILY-15958";Tend="1185";Tstart="1060";shortTE="F";uid="d22a7453-c32e-43c0-badf-1e261670a9ce"
CM034320.1	RepeatMasker	DNA	8886609	8887343	3727	+	.	ID="dna4-2_ap";Tend="790";Tstart="1";shortTE="F";uid="6af5c515-7097-45d0-99e5-d6090c6ac40a"
CM034320.1	RepeatMasker	DNA/Kolobok-E	37726456	37735190	66904	+	.	ID="RND-5_FAMILY-401";Tend="8666";Tstart="154";shortTE="F";uid="b60311ea-a17d-4348-8d93-b8aeb54a9a54"
CM034320.1	RepeatMasker	Unknown	19444355	19444587	610	+	.	ID="RND-1_FAMILY-60";Tend="1460";Tstart="1213";shortTE="F";uid="d0f38c0e-ab19-45d0-94f8-aee779ed903d"
CM034320.1	RepeatMasker	DNA/hAT-Tip100	28117337	28117634	1218	+	.	ID="RND-6_FAMILY-2822";Tend="1874";Tstart="1570";shortTE="F";uid="fd25949e-7529-47c5-a712-89fc5794c964"
CM034320.1	RepeatMasker	LINE/I-Jockey	17644468	17645907	12614	+	.	ID="RND-6_FAMILY-4895";Tend="2030";Tstart="585";shortTE="F";uid="06882cd6-2868-4874-8348-a21a45dfebcb"
CM034320.1	RepeatMasker	DNA	34493802	34494109	2209	+	.	ID="RND-6_FAMILY-4224";Tend="1511";Tstart="1211";shortTE="F";uid="b858886b-3471-4b32-a8da-b211ac57a67c"
CM034320.1	RepeatMasker	DNA/hAT-Tip100	11833576	11833867	1172	+	.	ID="RND-5_FAMILY-11327";Tend="1156";Tstart="854";shortTE="F";uid="00d8361c-fb26-41b5-b754-63f5131a4e46"
CM034320.1	RepeatMasker	Unknown	14609626	14610691	22257	+	.	ID="RND-1_FAMILY-0";Tend="3248";Tstart="1486";shortTE="F";uid="58c61cd6-be54-4535-a0b1-4e78533728a1"
CM034320.1	RepeatMasker	DNA/Ginger-1	28107143	28107315	950	+	.	ID="RND-6_FAMILY-13191";Tend="974";Tstart="805";shortTE="F";uid="5ff1a602-e061-40e0-854b-81931a321d24"
CM034320.1	RepeatMasker	Retroposon?	21846334	21846527	512	+	.	ID="RND-6_FAMILY-6702";Tend="1347";Tstart="1148";shortTE="F";uid="5e303db5-4db6-4525-a376-564e54543147"
CM034320.1	RepeatMasker	Unknown	16361951	16362761	7154	+	.	ID="RND-6_FAMILY-6184";Tend="1574";Tstart="765";shortTE="F";uid="a75f538f-8a2f-4a01-a4d3-a04095b2f975"
CM034320.1	RepeatMasker	DNA	5373532	5374286	4278	+	.	ID="RND-4_FAMILY-67";Tend="1954";Tstart="1227";shortTE="F";uid="2b63b646-7920-4168-b1a7-a8629f3ebee8"
CM034320.1	RepeatMasker	Unknown	23429514	23429680	775	+	.	ID="RND-1_FAMILY-191";Tend="1082";Tstart="948";shortTE="F";uid="50a5a718-00f1-4738-bbd8-81b7f826c675"
CM034320.1	RepeatMasker	Retroposon?	33375511	33375626	571	+	.	ID="RND-6_FAMILY-6702";Tend="1403";Tstart="1162";shortTE="F";uid="977ed4d3-a952-4b03-a079-1cb8dc9ce10a"
CM034320.1	RepeatMasker	Retroposon?	31498608	31498724	400	+	.	ID="RND-1_FAMILY-83";Tend="574";Tstart="461";shortTE="F";uid="a54d1975-4171-4e3f-af94-58cec96dcd3a"
CM034320.1	RepeatMasker	DNA	37578869	37579133	2252	+	.	ID="RND-5_FAMILY-10801";Tend="1244";Tstart="980";shortTE="F";uid="5bd22c7a-c2f0-486e-ad1b-29d488d2361e"
CM034320.1	RepeatMasker	DNA	20471147	20471294	950	+	.	ID="RND-6_FAMILY-8083";Tend="1623";Tstart="1466";shortTE="F";uid="1bd503e3-368f-422d-b715-4bdf40729897"
CM034320.1	RepeatMasker	Unknown	19457432	19457573	512	+	.	ID="RND-1_FAMILY-193";Tend="1111";Tstart="970";shortTE="F";uid="f677b4c6-1d35-4f61-b484-7d07e5e84b6d"
CM034320.1	RepeatMasker	DNA/Ginger-1	38777587	38777702	411	+	.	ID="RND-6_FAMILY-9942";Tend="833";Tstart="707";shortTE="F";uid="aa3bd42d-a13d-4eaf-a65b-426e495c5588"
CM034320.1	RepeatMasker	Retroposon?	29603632	29606289	18527	+	.	ID="RND-5_FAMILY-3226";Tend="2574";Tstart="49";shortTE="F";uid="e6bc7f7a-2e6d-401a-9c5d-211e27bd4bcf"
CM034320.1	RepeatMasker	DNA/hAT-Tip100	37668385	37669254	1433	+	.	ID="RND-6_FAMILY-1021";Tend="1734";Tstart="864";shortTE="F";uid="620798c5-d900-4a37-b1ef-77cffc064351"
CM034320.1	RepeatMasker	Unknown	18974576	18975113	2139	+	.	ID="RND-5_FAMILY-1276";Tend="1777";Tstart="1272";shortTE="F";uid="1c268925-2312-4d67-a524-767b56dcd091"
CM034320.1	RepeatMasker	Retroposon?	5884826	5885377	2634	+	.	ID="RND-6_FAMILY-591";Tend="1458";Tstart="915";shortTE="F";uid="ce4d081c-ef96-41fe-96d1-29a2c365fdec"
CM034320.1	RepeatMasker	Unknown	8785912	8786014	511	+	.	ID="RND-6_FAMILY-6863";Tend="1609";Tstart="1501";shortTE="F";uid="dd7ce3b7-ff2d-4dec-82aa-f3e570554833"
CM034320.1	RepeatMasker	DNA/Ginger-1	31869361	31870456	6697	+	.	ID="rnd-5_family-4248";Tend="1998";Tstart="858";shortTE="F";uid="f5cccde5-60fa-49aa-aa20-7cdf5efe23f0"
CM034320.1	RepeatMasker	Retroposon?	27657776	27657963	1109	+	.	ID="RND-6_FAMILY-10695";Tend="1061";Tstart="861";shortTE="F";uid="e081c089-5da5-4ffc-8925-d416f8ccfcd5"
CM034320.1	RepeatMasker	DNA/hAT-Charlie	32249126	32249416	578	+	.	ID="HAT-N11_AP";Tend="520";Tstart="256";shortTE="F";uid="c55cbb13-9a99-42b1-8834-4767e31251c2"
CM034320.1	RepeatMasker	LTR/Gypsy	17195303	17195829	4073	+	.	ID="RND-6_FAMILY-2601";Tend="7910";Tstart="7386";shortTE="F";uid="c8023475-b9e4-4eeb-89d2-0946e44c3bdc"
CM034320.1	RepeatMasker	DNA	24941173	24941582	1458	+	.	ID="TTAA2C_AP";Tend="420";Tstart="5";shortTE="F";uid="303fe7cf-ff8e-4663-9ee5-80d39b3aa6da"
CM034320.1	RepeatMasker	DNA	18173977	18174130	1024	+	.	ID="TTAA2_AP";Tend="427";Tstart="279";shortTE="F";uid="15140882-4672-4a96-af5b-b11e60f4e680"
CM034320.1	RepeatMasker	Retroposon?	27006540	27006644	469	+	.	ID="RND-1_FAMILY-236";Tend="1286";Tstart="1183";shortTE="F";uid="a74a1c45-5564-428e-8c5a-b53ce092c5bf"
CM034320.1	RepeatMasker	DNA/Kolobok-E	17549842	17550431	967	+	.	ID="RND-5_FAMILY-5644";Tend="723";Tstart="128";shortTE="F";uid="9ddf85d2-6178-4793-92ab-566118c10375"
CM034320.1	RepeatMasker	DNA	9807539	9807807	1384	+	.	ID="ttaa26_ap";Tend="578";Tstart="289";shortTE="F";uid="886b0ad7-27ae-4ee2-ae52-8c9763811d45"
CM034320.1	RepeatMasker	DNA	17727045	17727200	501	+	.	ID="RND-6_FAMILY-9118";Tend="937";Tstart="778";shortTE="F";uid="2469a500-491a-425c-8329-ea3a116565fc"
CM034320.1	RepeatMasker	LTR/Gypsy	18827977	18836425	63912	+	.	ID="RND-6_FAMILY-18225";Tend="7823";Tstart="408";shortTE="F";uid="9c392fa4-f2a9-40cc-87f5-9d3a18aa0860"
CM034320.1	RepeatMasker	Unknown	35921800	35922126	633	+	.	ID="RND-1_FAMILY-208";Tend="914";Tstart="608";shortTE="F";uid="2b413d1f-23a9-4323-8869-00b38a22864a"
CM034320.1	RepeatMasker	Retroposon?	27493476	27493653	502	+	.	ID="RND-6_FAMILY-21867";Tend="3739";Tstart="3566";shortTE="F";uid="c2218aab-62c2-436f-82fc-dc107bde4153"
CM034320.1	RepeatMasker	DNA	2876457	2876815	534	+	.	ID="DNA4-2_AP";Tend="331";Tstart="3";shortTE="F";uid="23212b22-3b85-45f0-9867-58c4b5189d8c"
CM034320.1	RepeatMasker	Retroposon?	9910789	9911260	2479	+	.	ID="RND-6_FAMILY-5723";Tend="1871";Tstart="1437";shortTE="F";uid="6dbeb5f4-6933-42ab-8262-e56b03c96c6f"
CM034320.1	RepeatMasker	DNA/hAT-Tip100	31844035	31844406	2397	+	.	ID="RND-6_FAMILY-3483";Tend="1662";Tstart="1241";shortTE="F";uid="6d3f1eff-59c3-4246-b8b3-e5442aeaea47"
CM034320.1	RepeatMasker	DNA/hAT?	30601870	30602143	2206	+	.	ID="RND-6_FAMILY-7127";Tend="1187";Tstart="916";shortTE="F";uid="99b4f1d9-ca4f-452b-8c7f-5c48e1d3bfd8"
CM034320.1	RepeatMasker	Retroposon?	36994372	36994497	489	+	.	ID="RND-5_FAMILY-6251";Tend="903";Tstart="762";shortTE="F";uid="d5aa5e91-6299-46e2-ac09-429adb1f5d7e"
CM034320.1	RepeatMasker	DNA/MULE-MuDR	494586	494849	651	+	.	ID="RND-6_FAMILY-2359";Tend="4514";Tstart="4284";shortTE="F";uid="c67cbf53-0f6c-4128-974c-c44a13ca1fa3"
CM034320.1	RepeatMasker	Retroposon?	5537573	5537677	531	+	.	ID="RND-6_FAMILY-35321";Tend="1250";Tstart="1147";shortTE="F";uid="1df9f330-5226-4b2b-a9b9-78d43fbcbda5"
CM034320.1	RepeatMasker	Retroposon?	9269748	9269946	701	+	.	ID="RND-5_FAMILY-1463";Tend="1707";Tstart="1494";shortTE="F";uid="b019c8e0-e7b8-4533-b9dc-1e22f60d1cc8"
CM034320.1	RepeatMasker	DNA/Kolobok-E	4086356	4086733	1116	+	.	ID="RND-6_FAMILY-3486";Tend="1377";Tstart="1013";shortTE="F";uid="57ae2bec-3d1b-4b0e-acfd-01095a00e90b"
CM034320.1	RepeatMasker	LTR/Gypsy	32578490	32579188	692	+	.	ID="RND-6_FAMILY-2666";Tend="2856";Tstart="2238";shortTE="F";uid="26170883-3469-44ea-aa91-8424d3171a78"
CM034320.1	RepeatMasker	DNA/hAT-hAT19	32931175	32931963	4395	+	.	ID="RND-1_FAMILY-325";Tend="1736";Tstart="928";shortTE="F";uid="4671a838-616b-4ff6-a0e5-1da1b1ef7db2"
CM034320.1	RepeatMasker	DNA	12620630	12620835	752	+	.	ID="TTAA2C_AP";Tend="223";Tstart="1";shortTE="F";uid="570acb36-0a65-4752-b1d0-8b2f3914ec1d"
CM034320.1	RepeatMasker	Retroposon?	19292936	19293483	3637	+	.	ID="RND-6_FAMILY-10695";Tend="2096";Tstart="1553";shortTE="F";uid="aeca659c-6e06-4946-a84a-57b7d5ffce23"
CM034320.1	RepeatMasker	DNA/TcMar-m44	31831967	31832169	878	+	.	ID="dnax-7_ap";Tend="306";Tstart="15";shortTE="F";uid="e0190f07-f18d-4193-afd4-277b36832a41"
CM034320.1	RepeatMasker	Unknown	18034885	18035340	2206	+	.	ID="RND-5_FAMILY-1544";Tend="1849";Tstart="1268";shortTE="F";uid="59df5b70-675f-4161-abf0-85658571b179"
CM034320.1	RepeatMasker	DNA/Ginger-1	23633622	23634202	520	+	.	ID="RND-5_FAMILY-6062";Tend="1245";Tstart="648";shortTE="F";uid="3076c097-eed8-4e19-b6b4-962a9c0a74eb"
CM034320.1	RepeatMasker	Retroposon?	27812902	27813033	606	+	.	ID="RND-6_FAMILY-11938";Tend="1703";Tstart="1575";shortTE="F";uid="9ea7b012-77e0-47d6-9bbc-c6b4c45ed152"
CM034320.1	RepeatMasker	DNA/hAT-Tip100	19416880	19417569	5334	+	.	ID="RND-1_FAMILY-230";Tend="1609";Tstart="922";shortTE="F";uid="c6cf52ff-f56d-483b-ac6b-5b35888318d0"
CM034320.1	RepeatMasker	DNA	30375499	30375909	1390	+	.	ID="DNA4-2_AP";Tend="399";Tstart="2";shortTE="F";uid="60e188cf-8e01-4b9a-ac73-e595197f288b"
CM034320.1	RepeatMasker	Unknown	27706861	27707298	2000	+	.	ID="RND-1_FAMILY-157";TEgroup="ctg_5%7CRND-1_FAMILY-157%7C3";Tend="1277";Tstart="1005";shortTE="F";uid="75736f22-f126-46ea-8a5d-b1d008f3e202"
CM034320.1	RepeatMasker	Unknown	32899607	32899795	706	+	.	ID="RND-5_FAMILY-3125";Tend="1607";Tstart="1443";shortTE="F";uid="5bdacf00-1b04-475b-93b0-4c11c25ff497"
CM034320.1	RepeatMasker	Unknown	14890293	14890439	679	+	.	ID="RND-5_FAMILY-777";Tend="909";Tstart="768";shortTE="F";uid="b038f08e-93c4-49b6-9c49-8a393f1f650e"
CM034320.1	RepeatMasker	DNA/Ginger-1	4459252	4459616	413	+	.	ID="rnd-6_family-13191";Tend="2276";Tstart="1875";shortTE="F";uid="dfb9deb4-cd49-4e14-bc8b-1863407d246d"
CM034320.1	RepeatMasker	Unknown	24266096	24266398	560	+	.	ID="RND-5_FAMILY-975";Tend="456";Tstart="148";shortTE="F";uid="0e98556a-5dd3-44df-a9fb-42a483237986"
CM034320.1	RepeatMasker	LINE/RTE-BovB	36865957	36866346	950	+	.	ID="RND-6_FAMILY-364";Tend="1247";Tstart="884";shortTE="F";uid="2f304c06-b97a-44d9-a8ff-e4c46b9d5711"
CM034320.1	RepeatMasker	DNA/Ginger-1	30397974	30399082	663	+	.	ID="rnd-6_family-9942";Tend="2020";Tstart="877";shortTE="F";uid="12556372-bd94-41db-acf8-9a4aadfb49f5"
CM034320.1	RepeatMasker	DNA/Maverick	17487507	17487649	573	+	.	ID="rnd-6_family-28991";Tend="471";Tstart="327";shortTE="F";uid="16e066f0-5e66-4ea6-8612-8af10c432a0c"
CM034320.1	RepeatMasker	DNA	1801984	1802212	527	+	.	ID="DNA4-3_AP";Tend="619";Tstart="394";shortTE="F";uid="717a3641-cf3b-40e0-8c99-e15251e72a7b"
CM034320.1	RepeatMasker	Unknown	38629694	38630139	1870	+	.	ID="RND-5_FAMILY-3366";Tend="1111";Tstart="685";shortTE="F";uid="74bd4630-3fa1-44e1-8ea1-d7472347f3fb"
CM034320.1	RepeatMasker	DNA	2350078	2350788	3235	+	.	ID="RND-5_FAMILY-2251";Tend="1487";Tstart="774";shortTE="F";uid="1f235772-1dd7-4d61-b957-473d275553b0"
CM034320.1	RepeatMasker	DNA/MULE-MuDR	37524909	37525014	615	+	.	ID="MUDR6X_AP";Tend="106";Tstart="1";shortTE="F";uid="107a3438-fbde-460e-a8ab-bab55bbca106"
CM034320.1	RepeatMasker	DNA/Ginger-1	23333241	23333452	1201	+	.	ID="RND-6_FAMILY-9942";Tend="842";Tstart="629";shortTE="F";uid="39692559-794f-40b7-889d-3e87e0895ca1"
CM034320.1	RepeatMasker	Unknown	4953772	4954797	3872	+	.	ID="RND-6_FAMILY-17798";Tend="2180";Tstart="1244";shortTE="F";uid="63cead69-9653-4bfa-a31a-e67a95304b64"
CM034320.1	RepeatMasker	Retroposon?	2016494	2016623	467	+	.	ID="RND-6_FAMILY-26955";Tend="883";Tstart="764";shortTE="F";uid="1aeb6268-4936-4173-9764-76ac2feba403"
CM034320.1	RepeatMasker	LINE/I-Jockey	26509993	26512651	15674	+	.	ID="RND-6_FAMILY-12810";Tend="2669";Tstart="139";shortTE="F";uid="a11260ea-0ccb-44d3-b170-6b96b57d5707"
CM034320.1	RepeatMasker	RC/Helitron	20477448	20477640	1039	+	.	ID="RND-1_FAMILY-24";Tend="1177";Tstart="989";shortTE="F";uid="a4ae98ad-d922-4dad-a0d1-d357f0a5ad43"
CM034320.1	RepeatMasker	Retroposon?	24988974	24989077	418	+	.	ID="RND-5_FAMILY-277";Tend="1690";Tstart="1463";shortTE="F";uid="51ec60bd-330a-47b4-b10c-ca5c30d8d313"
CM034320.1	RepeatMasker	DNA	37111005	37111184	1328	+	.	ID="RND-6_FAMILY-38762";Tend="1260";Tstart="1082";shortTE="F";uid="3f066a42-478b-4f7e-9598-90c47c2bf54d"
CM034320.1	RepeatMasker	RC/Helitron	35108398	35108743	1552	+	.	ID="RND-1_FAMILY-329";Tend="1832";Tstart="1503";shortTE="F";uid="afcc6851-aace-43b5-8720-682c15bc593d"
CM034320.1	RepeatMasker	DNA/hAT	18620510	18620829	769	+	.	ID="HAT-9_AP";Tend="987";Tstart="674";shortTE="F";uid="28ddb61c-543c-4f12-a278-00e5fb4068eb"
CM034320.1	RepeatMasker	DNA/hAT	7561299	7561887	1453	+	.	ID="RND-6_FAMILY-358";Tend="1500";Tstart="912";shortTE="F";uid="af890409-52f7-4f4f-8a09-7969d0e65fab"
CM034320.1	RepeatMasker	Retroposon?	7651404	7651736	2057	+	.	ID="RND-6_FAMILY-2197";Tend="421";Tstart="87";shortTE="F";uid="c5018e8c-d4e8-4271-87df-2c3026c5c013"
CM034320.1	RepeatMasker	DNA/TcMar-Tigger	3036213	3036382	524	+	.	ID="DNA2-8_AP";Tend="753";Tstart="599";shortTE="F";uid="5e8fd1da-881f-42b5-8e6d-9f2c8277ee00"
CM034320.1	RepeatMasker	DNA	5396228	5396642	1888	+	.	ID="ttaa4c_ap";Tend="420";Tstart="4";shortTE="F";uid="03e90add-f3f8-4852-9be2-5a57ea0668ad"
CM034320.1	RepeatMasker	DNA/hAT-Tip100	32242791	32243421	3747	+	.	ID="RND-6_FAMILY-9439";TEgroup="ctg_5%7CRND-6_FAMILY-9439%7C4";Tend="1924";Tstart="586";shortTE="F";uid="2926edcb-e0d8-4bfe-9b96-0edc79d653b9"
CM034320.1	RepeatMasker	LINE/L1	31605343	31606448	6957	+	.	ID="RND-5_FAMILY-8255";Tend="1852";Tstart="743";shortTE="F";uid="3c025ede-c7d5-4dbd-9584-073cb6f01747"
CM034320.1	RepeatMasker	Unknown	16209874	16211729	6822	+	.	ID="RND-6_FAMILY-467";Tend="2047";Tstart="342";shortTE="F";uid="fb164f6c-f536-488e-83bd-ab2a71d01cbd"
CM034320.1	RepeatMasker	DNA/TcMar-m44?	7389596	7389713	435	+	.	ID="RND-6_FAMILY-10880";Tend="2176";Tstart="2055";shortTE="F";uid="41cb09f0-1589-40db-8012-58d8da0962bc"
CM034320.1	RepeatMasker	DNA	16191516	16191809	981	+	.	ID="DNAX-2_AP";Tend="294";Tstart="1";shortTE="F";uid="ea721d95-4273-496e-af52-45e3844b43ec"
CM034320.1	RepeatMasker	DNA	3861332	3861469	865	+	.	ID="RND-6_FAMILY-4784";Tend="1197";Tstart="1061";shortTE="F";uid="74fa230e-18bf-45cc-bb7c-a75da6b8df4b"
CM034320.1	RepeatMasker	DNA/MULE-NOF	20472787	20472939	882	+	.	ID="RND-6_FAMILY-8087";Tend="1360";Tstart="1223";shortTE="F";uid="db5250eb-21ae-49ee-a995-71e3e2038ea8"
CM034320.1	RepeatMasker	DNA/hAT-Tip100	29647504	29647629	422	+	.	ID="DNA8-12_AP";Tend="207";Tstart="85";shortTE="F";uid="7affd0c7-a486-4cb5-8800-aa6cb1b0916d"
CM034320.1	RepeatMasker	Unknown	13879475	13879770	1445	+	.	ID="RND-1_FAMILY-17";Tend="1216";Tstart="928";shortTE="F";uid="77c2cdaa-a10a-48e2-9df7-5498eb2cc28e"
CM034320.1	RepeatMasker	LTR/Gypsy	5180617	5180800	1014	+	.	ID="RND-5_FAMILY-2207";Tend="1067";Tstart="889";shortTE="F";uid="bfc4f81a-d9f5-448f-baad-a1014e3f721d"
CM034320.1	RepeatMasker	Unknown	28726286	28726552	869	+	.	ID="RND-1_FAMILY-420";Tend="1298";Tstart="1044";shortTE="F";uid="a603e52f-3464-4bc7-9ca0-e62748dcec25"
CM034320.1	RepeatMasker	DNA/MULE-MuDR	22015536	22015867	2006	+	.	ID="MUDR11X_AP";Tend="366";Tstart="28";shortTE="F";uid="c95dd630-7a2e-4983-9261-d0b9b8cd4692"
CM034320.1	RepeatMasker	DNA	29497043	29497381	1050	+	.	ID="TTAA18_AP";Tend="560";Tstart="222";shortTE="F";uid="7f29fab5-2f30-4861-a1ce-8d391c7698a9"
CM034320.1	RepeatMasker	Unknown	5408169	5408451	1091	+	.	ID="RND-6_FAMILY-11416";Tend="1226";Tstart="960";shortTE="F";uid="ac85ad3d-fbee-4025-9c60-c74e3adbacd0"
CM034320.1	RepeatMasker	DNA/hAT-Charlie	19023496	19023645	499	+	.	ID="RND-5_FAMILY-3168";Tend="1298";Tstart="1161";shortTE="F";uid="2cfcd02d-e485-4914-b3de-2844f58a604d"
CM034320.1	RepeatMasker	Unknown	14703518	14703703	1115	+	.	ID="RND-6_FAMILY-10267";Tend="1347";Tstart="1166";shortTE="F";uid="b094da0a-f224-4154-a6c1-2dca2739a69c"
CM034320.1	RepeatMasker	LINE/I	9249785	9250388	4789	+	.	ID="RND-5_FAMILY-1989";Tend="1442";Tstart="846";shortTE="F";uid="ccb2bec4-bdd3-435f-b1aa-e90f24986216"
CM034320.1	RepeatMasker	DNA	31685612	31685795	694	+	.	ID="RND-6_FAMILY-1002";Tend="221";Tstart="69";shortTE="F";uid="be0b64b8-1d9f-4f51-b500-73b7466806ed"
CM034320.1	RepeatMasker	DNA/Ginger-1	12154371	12155925	11846	+	.	ID="RND-6_FAMILY-13191";Tend="2366";Tstart="827";shortTE="F";uid="6fc6b35c-711d-4213-a707-c01584088d1f"
CM034320.1	RepeatMasker	RC/Helitron	19890563	19890907	1241	+	.	ID="RND-5_FAMILY-14182";Tend="1575";Tstart="1292";shortTE="F";uid="44f2e002-6597-4eb2-a67b-35e9e89c96fa"
CM034320.1	RepeatMasker	DNA/Kolobok-E	4288248	4289293	2430	+	.	ID="RND-6_FAMILY-9224";Tend="1224";Tstart="207";shortTE="F";uid="c181fab1-9aaf-4e94-b077-b02f40418b6c"
CM034320.1	RepeatMasker	DNA/Ginger-1	11624063	11624289	866	+	.	ID="RND-6_FAMILY-4572";Tend="2283";Tstart="2044";shortTE="F";uid="5b66ae85-d4e1-437a-b9c5-125614b9f9fa"
CM034320.1	RepeatMasker	Unknown	18478865	18479012	942	+	.	ID="RND-5_FAMILY-177";Tend="1098";Tstart="946";shortTE="F";uid="c6057387-8408-489a-a9d6-f1e75ffe10cd"
CM034320.1	RepeatMasker	DNA/hAT	1787662	1787864	1117	+	.	ID="dna8-94_ap";Tend="408";Tstart="242";shortTE="F";uid="da6c9840-9886-499f-ac23-3a83a187f9ee"
CM034320.1	RepeatMasker	Unknown	33935043	33935931	5560	+	.	ID="RND-1_FAMILY-55";Tend="1836";Tstart="935";shortTE="F";uid="b25924ed-64c4-4f84-87f2-0f77fb01ca76"
CM034320.1	RepeatMasker	DNA/hAT-Tip100	686791	687289	2059	+	.	ID="RND-5_FAMILY-1507";Tend="1484";Tstart="1012";shortTE="F";uid="c80cfc7d-4638-41d5-b57d-578bb4b059d1"
CM034320.1	RepeatMasker	DNA/hAT	9303473	9303951	2312	+	.	ID="DNA8-68_AP";TEgroup="ctg_5%7CDNA8-68_AP%7C2";Tend="764";Tstart="1";shortTE="F";uid="62605283-f5d5-4a32-93e6-a19cbda26e08"
CM034320.1	RepeatMasker	Unknown	598407	598729	835	+	.	ID="RND-5_FAMILY-3125";TEgroup="ctg_5%7CRND-5_FAMILY-3125%7C1";Tend="1775";Tstart="1108";shortTE="F";uid="0f54a2b3-3e9d-4426-8704-ac0da17bdc98"
CM034320.1	RepeatMasker	Unknown	27908892	27909245	1681	+	.	ID="RND-1_FAMILY-20";Tend="1237";Tstart="895";shortTE="F";uid="a7933e16-4b46-4948-b4be-618bdb396135"
CM034320.1	RepeatMasker	Unknown	4527499	4527718	425	+	.	ID="RND-6_FAMILY-10500";TEgroup="ctg_5%7CRND-6_FAMILY-10500%7C1";Tend="1628";Tstart="1125";shortTE="F";uid="7918d7fc-4b37-47de-8b73-2af540df380f"
CM034320.1	RepeatMasker	DNA	20323214	20323714	2793	+	.	ID="RND-6_FAMILY-7036";Tend="7693";Tstart="7205";shortTE="F";uid="722fd67d-a354-430e-9c66-b7c9876da8cc"
CM034320.1	RepeatMasker	LINE/I-Jockey	2874312	2874899	958	+	.	ID="RND-6_FAMILY-1654";Tend="1441";Tstart="891";shortTE="F";uid="a3c1e780-f081-4d37-9205-19386eea75e9"
CM034320.1	RepeatMasker	DNA	17723031	17723470	888	+	.	ID="DNAX-2_AP";Tend="467";Tstart="1";shortTE="F";uid="d1d26aa9-06fa-4acb-940f-dd25a193c19d"
CM034320.1	RepeatMasker	DNA/Kolobok-E	13733195	13733372	904	+	.	ID="RND-6_FAMILY-21211";Tend="1655";Tstart="1478";shortTE="F";uid="aeca8dc4-1ce6-4400-a803-724e9509128f"
CM034320.1	RepeatMasker	Retroposon?	32201661	32202023	589	+	.	ID="RND-6_FAMILY-6702";Tend="1512";Tstart="1162";shortTE="F";uid="f3cfefe2-b3e2-408b-9c5f-f2ae97925e43"
CM034320.1	RepeatMasker	Unknown	4703555	4703839	585	+	.	ID="RND-1_FAMILY-203";Tend="1495";Tstart="1219";shortTE="F";uid="1a0afe2e-00dd-4b33-a9ff-6f45298efb2e"
CM034320.1	RepeatMasker	DNA/hAT-Charlie	32807089	32807207	801	+	.	ID="RND-6_FAMILY-1145";Tend="1216";Tstart="1097";shortTE="F";uid="0f705df9-62ec-460c-8bc8-12e28cd1ed37"
CM034320.1	RepeatMasker	Retroposon?	1655693	1657143	11070	+	.	ID="RND-6_FAMILY-13511";Tend="2301";Tstart="856";shortTE="F";uid="0d6d7ea1-6424-4b0d-91bf-3cdfa6a38727"
CM034320.1	RepeatMasker	LINE/I-Jockey	19886172	19886529	1015	+	.	ID="RND-6_FAMILY-2399";Tend="4060";Tstart="3689";shortTE="F";uid="5fa13979-406a-4147-9381-793f19d48cd2"
CM034320.1	RepeatMasker	Retroposon?	35267559	35268290	3211	+	.	ID="RND-6_FAMILY-10695";Tend="1299";Tstart="293";shortTE="F";uid="8568e21e-72db-40cd-a52b-dcfe428a4f38"
CM034320.1	RepeatMasker	Unknown	16924646	16925131	648	+	.	ID="RND-6_FAMILY-424";Tend="1459";Tstart="955";shortTE="F";uid="13c5f665-0adc-4af1-821b-b95aab8e08a7"
CM034320.1	RepeatMasker	DNA	20019819	20020298	2108	+	.	ID="RND-5_FAMILY-463";Tend="1337";Tstart="844";shortTE="F";uid="d7b82213-4e1c-4b9a-bcb8-86ad36043098"
CM034320.1	RepeatMasker	DNA/CMC-EnSpm	30348613	30348725	493	+	.	ID="RND-6_FAMILY-24853";Tend="1225";Tstart="1104";shortTE="F";uid="f5fe063f-0d68-4f1d-a4c5-33eecfdb3e66"
CM034320.1	RepeatMasker	DNA/hAT	1686684	1686898	1338	+	.	ID="RND-6_FAMILY-5536";Tend="3055";Tstart="2847";shortTE="F";uid="92e09769-b13c-4ab3-a74f-bbec34e6ffb3"
CM034320.1	RepeatMasker	Unknown	37875399	37877394	1906	+	.	ID="RND-1_FAMILY-274";TEgroup="ctg_5%7CRND-1_FAMILY-274%7C7";Tend="3616";Tstart="889";shortTE="F";uid="0ebb87c8-38eb-4dca-9bef-391093285e8d"
CM034320.1	RepeatMasker	DNA	18550903	18551220	1269	+	.	ID="RND-6_FAMILY-13527";Tend="1346";Tstart="922";shortTE="F";uid="737f8560-e344-402a-911c-a4814bc7d05c"
CM034320.1	RepeatMasker	DNA	1886470	1886601	468	+	.	ID="dna4-2_ap";Tend="122";Tstart="1";shortTE="F";uid="0b4c3bb1-e30f-4df2-90eb-d88d5205fcd3"
CM034320.1	RepeatMasker	Unknown	20333351	20333693	1654	+	.	ID="RND-6_FAMILY-9376";TEgroup="ctg_5%7CRND-6_FAMILY-9376%7C1";Tend="1691";Tstart="5";shortTE="F";uid="b223eac4-f024-4254-bef7-ba7361efc3d7"
CM034320.1	RepeatMasker	Retroposon?	18304087	18305224	8053	+	.	ID="RND-6_FAMILY-20820";Tend="1835";Tstart="722";shortTE="F";uid="9af03564-1952-41ab-87d2-bde294f9d928"
CM034320.1	RepeatMasker	DNA/Ginger-1	35472286	35473688	9732	+	.	ID="RND-6_FAMILY-439";Tend="2240";Tstart="779";shortTE="F";uid="d9cf0762-e872-4829-8a09-5fdcb9ae82e3"
CM034320.1	RepeatMasker	Unknown	38469338	38469763	2061	+	.	ID="RND-6_FAMILY-3415";Tend="1647";Tstart="1172";shortTE="F";uid="9ab897a6-10b4-48ea-804c-095cf140bae1"
CM034320.1	RepeatMasker	Unknown	28792849	28793147	1658	+	.	ID="RND-1_FAMILY-17";Tend="1218";Tstart="924";shortTE="F";uid="e4f1c409-2d45-4902-acb2-54197a325c14"
CM034320.1	RepeatMasker	Unknown	20492486	20493582	3837	+	.	ID="RND-6_FAMILY-7241";Tend="944";Tstart="34";shortTE="F";uid="3460f63f-efcc-45b1-98ba-0232b5758d82"
CM034320.1	RepeatMasker	DNA/MULE-MuDR	18941481	18944913	25872	+	.	ID="RND-6_FAMILY-1391";Tend="3619";Tstart="208";shortTE="F";uid="07ff9658-3c32-4c01-9706-17d0b68dd730"
CM034320.1	RepeatMasker	Unknown	31026865	31026999	549	+	.	ID="RND-6_FAMILY-13059";Tend="1852";Tstart="1726";shortTE="F";uid="f74a7b82-3ec5-4de5-841d-f463aa7db38b"
CM034320.1	RepeatMasker	DNA/Ginger-1	10999387	10999553	423	+	.	ID="RND-6_FAMILY-22636";Tend="4593";Tstart="4434";shortTE="F";uid="7ef28299-cb5f-4754-85ae-038d145e866f"
CM034320.1	RepeatMasker	Unknown	29985018	29985587	424	+	.	ID="RND-6_FAMILY-1961";TEgroup="ctg_5%7CRND-6_FAMILY-1961%7C2";Tend="1820";Tstart="1081";shortTE="F";uid="b9d84a68-ffdb-4925-b4f0-2402343931a5"
CM034320.1	RepeatMasker	DNA/Kolobok-E	39176965	39177351	1141	+	.	ID="RND-6_FAMILY-21026";Tend="2188";Tstart="1795";shortTE="F";uid="6e29aede-dfdc-4245-bfd7-8f7fb956b277"
CM034320.1	RepeatMasker	DNA/TcMar-Tc1	21034664	21035270	700	+	.	ID="MARINER-11_AEC";Tend="1395";Tstart="797";shortTE="F";uid="b1ed3f48-cf51-4ba4-b129-aec5e7812d0a"
CM034320.1	RepeatMasker	DNA/Kolobok-E	8399886	8401580	7305	+	.	ID="rnd-6_family-9158";Tend="1880";Tstart="88";shortTE="F";uid="9605b6ef-a7b0-47f9-bcf5-4217442537af"
CM034320.1	RepeatMasker	DNA/Kolobok-E	32511161	32512531	5432	+	.	ID="rnd-6_family-1722";Tend="2571";Tstart="1643";shortTE="F";uid="31fe68a8-7acb-4446-84f0-099d9f7282fb"
CM034320.1	RepeatMasker	RC/Helitron	3322962	3324796	14210	+	.	ID="RND-5_FAMILY-3940";Tend="2632";Tstart="928";shortTE="F";uid="b9ecef11-f942-4de0-84e1-f0a756db0665"
CM034320.1	RepeatMasker	DNA/TcMar-m44?	7575492	7575745	695	+	.	ID="RND-6_FAMILY-10880";Tend="2228";Tstart="1955";shortTE="F";uid="525df317-478d-4047-902a-6203a4cd0d81"
CM034320.1	RepeatMasker	LTR/Gypsy	37135930	37136281	1781	+	.	ID="RND-6_FAMILY-2834";Tend="918";Tstart="556";shortTE="F";uid="03665819-105e-4a46-83f1-26748e1c7388"
CM034320.1	RepeatMasker	LTR/Pao	17517920	17519898	1223	+	.	ID="RND-6_FAMILY-20684";TEgroup="ctg_5%7CRND-6_FAMILY-20684%7C1";Tend="6090";Tstart="3605";shortTE="F";uid="30a19811-ae47-4e44-9d3a-fca2340914ec"
CM034320.1	RepeatMasker	Unknown	531001	531134	935	+	.	ID="RND-6_FAMILY-9105";Tend="768";Tstart="635";shortTE="F";uid="b074f0e1-7f3a-41cc-bd6a-dd9d140bbc66"
CM034320.1	RepeatMasker	DNA	31754622	31754839	1135	+	.	ID="ttaa2_ap";Tend="394";Tstart="179";shortTE="F";uid="4fc9cfd2-fe50-433e-b6c9-6fb49bb865d3"
CM034320.1	RepeatMasker	Unknown	20297561	20298052	1447	+	.	ID="RND-5_FAMILY-2918";Tend="1589";Tstart="947";shortTE="F";uid="1ed6113c-5af0-490b-ac35-01b97f2a93a8"
CM034320.1	RepeatMasker	RC/Helitron	14978792	14978944	807	+	.	ID="RND-1_FAMILY-73";Tend="898";Tstart="747";shortTE="F";uid="5909503a-05e7-46a2-9872-e96bff52a64c"
CM034320.1	RepeatMasker	LINE/I	4666342	4666951	3366	+	.	ID="RND-5_FAMILY-4600";Tend="1542";Tstart="910";shortTE="F";uid="e998a4fa-fe8a-4c62-92bb-8a4655990f71"
CM034320.1	RepeatMasker	Unknown	2098642	2099561	6945	+	.	ID="RND-1_FAMILY-55";Tend="1827";Tstart="917";shortTE="F";uid="b9054378-31aa-425f-b209-a8f665fcbedc"
CM034320.1	RepeatMasker	Retroposon?	28436027	28436239	731	+	.	ID="RND-6_FAMILY-20820";Tend="2133";Tstart="1915";shortTE="F";uid="cb7e5248-e4d1-4111-a6c9-61b4c12b7d6e"
CM034320.1	RepeatMasker	DNA/hAT-Tip100	4821677	4821936	1311	+	.	ID="RND-6_FAMILY-2821";Tend="2010";Tstart="1764";shortTE="F";uid="0bc7a467-eb5c-4cee-b23e-6021f144c012"
CM034320.1	RepeatMasker	Unknown	12867187	12867342	736	+	.	ID="RND-5_FAMILY-8107";Tend="1639";Tstart="1472";shortTE="F";uid="22ae3028-6728-4d01-966f-7efb23c49964"
CM034320.1	RepeatMasker	DNA/hAT-Charlie	17006169	17006339	776	+	.	ID="RND-4_FAMILY-977";Tend="1110";Tstart="927";shortTE="F";uid="f4f600fa-04c2-410d-83f6-64769ab5fafb"
CM034320.1	RepeatMasker	Unknown	16647732	16647989	979	+	.	ID="RND-5_FAMILY-3967";Tend="1187";Tstart="979";shortTE="F";uid="02d7f5e2-45d3-4c52-bce1-6e9928339450"
CM034320.1	RepeatMasker	LINE/I-Jockey	5477738	5477953	495	+	.	ID="RND-1_FAMILY-401";Tend="1956";Tstart="1741";shortTE="F";uid="bf111c28-80f0-471a-8924-eeedbbc2895e"
CM034320.1	RepeatMasker	DNA	35829310	35829512	1031	+	.	ID="TTAA3B_AP";Tend="436";Tstart="196";shortTE="F";uid="51db6176-9178-40d0-8a79-858c4571b488"
CM034320.1	RepeatMasker	DNA/hAT-Tip100	19461209	19461703	2972	+	.	ID="RND-1_FAMILY-230";TEgroup="ctg_5%7CRND-1_FAMILY-230%7C1";Tend="1609";Tstart="907";shortTE="F";uid="b4d45df3-1eb3-4d1d-8e13-11e4a4b5c7c1"
CM034320.1	RepeatMasker	DNA/Ginger-1	2946257	2948154	3670	+	.	ID="RND-5_FAMILY-6062";TEgroup="ctg_5%7CRND-5_FAMILY-6062%7C1";Tend="2100";Tstart="679";shortTE="F";uid="dec80d63-ee2e-450d-8f82-33dcb11ff72d"
CM034320.1	RepeatMasker	DNA/hAT	30881725	30881834	752	+	.	ID="HAT-N12_AP";Tend="492";Tstart="383";shortTE="F";uid="9fd878af-1c12-474e-b023-3a47b1887c9b"
CM034320.1	RepeatMasker	DNA	15537271	15537715	630	+	.	ID="DNA4-3_AP";Tend="453";Tstart="24";shortTE="F";uid="09905789-986a-45fe-8472-fa546c3e7d20"
CM034320.1	RepeatMasker	DNA	1158127	1158879	4119	+	.	ID="RND-4_FAMILY-67";Tend="1940";Tstart="1242";shortTE="F";uid="ffab973b-addb-4d04-83b5-76c9f514865d"
CM034320.1	RepeatMasker	DNA/hAT-hAT19	17019144	17019290	847	+	.	ID="RND-6_FAMILY-12053";Tend="3492";Tstart="3346";shortTE="F";uid="a5b14fa7-973d-4ff9-8a22-04df5559dc58"
CM034320.1	RepeatMasker	LTR/Gypsy	16194272	16196226	16212	+	.	ID="RND-1_FAMILY-180";Tend="5245";Tstart="3290";shortTE="F";uid="223fb61f-e626-4754-b244-282bd28bdfd6"
CM034320.1	RepeatMasker	DNA/Maverick	17039996	17040198	1350	+	.	ID="RND-1_FAMILY-217";Tend="8042";Tstart="7832";shortTE="F";uid="27a50085-80f7-43e6-878d-951dfa157fde"
CM034320.1	RepeatMasker	DNA/Ginger-1	29284401	29284574	851	+	.	ID="RND-6_FAMILY-9942";Tend="803";Tstart="641";shortTE="F";uid="8ef530a9-de1d-4d77-8ab3-af369f97e0e2"
CM034320.1	RepeatMasker	Unknown	4932367	4932524	996	+	.	ID="RND-1_FAMILY-20";Tend="1208";Tstart="1055";shortTE="F";uid="04c035a1-af66-4dea-a143-e2d0967f4e25"
CM034320.1	RepeatMasker	Retroposon?	35197859	35198187	1385	+	.	ID="RND-1_FAMILY-300";Tend="1748";Tstart="1426";shortTE="F";uid="1097f7e2-0046-4e64-96c6-1fbea215e0fd"
CM034320.1	RepeatMasker	Unknown	37120785	37120925	1007	+	.	ID="RND-1_FAMILY-199";Tend="1008";Tstart="852";shortTE="F";uid="c8696001-e096-46ec-9a3a-dd08d431dc86"
CM034320.1	RepeatMasker	DNA	22281861	22282021	505	+	.	ID="dna4-2_ap";Tend="722";Tstart="573";shortTE="F";uid="80a121f7-3cae-4e1a-9a39-354dd3c6fbef"
CM034320.1	RepeatMasker	DNA	36893904	36894428	3007	+	.	ID="TTAA12_AP";Tend="590";Tstart="1";shortTE="F";uid="d38321c2-30b6-4085-a3a8-01d72643086e"
CM034320.1	RepeatMasker	Retroposon?	20936774	20936912	593	+	.	ID="RND-5_FAMILY-6251";Tend="429";Tstart="303";shortTE="F";uid="b083bb95-360a-440a-8fe1-ad3479a635db"
CM034320.1	RepeatMasker	DNA/hAT-hAT19	33060180	33060338	443	+	.	ID="DNA8-66_AP";Tend="166";Tstart="14";shortTE="F";uid="860321c6-43e6-43db-9594-12965152187d"
CM034320.1	RepeatMasker	DNA	25936888	25937188	501	+	.	ID="DNA4-2_AP";Tend="636";Tstart="30";shortTE="F";uid="050ed428-3144-4f86-a1dd-299511404658"
CM034320.1	RepeatMasker	DNA	23086113	23086308	997	+	.	ID="DNA8-5_AP";Tend="234";Tstart="1";shortTE="F";uid="3786c9d0-3c1c-42c6-9848-90b926d19fa1"
CM034320.1	RepeatMasker	Unknown	30622930	30623233	1524	+	.	ID="RND-6_FAMILY-7589";Tend="1604";Tstart="1304";shortTE="F";uid="32eac8f8-4020-4f58-9323-809d5b91de26"
CM034320.1	RepeatMasker	RC/Helitron	5631395	5632147	660	+	.	ID="RND-6_FAMILY-5245";Tend="1934";Tstart="1296";shortTE="F";uid="1abb88bb-6369-43b9-a806-21e904dfe8a6"
CM034320.1	RepeatMasker	Unknown	37117408	37117667	572	+	.	ID="RND-6_FAMILY-4980";Tend="1219";Tstart="952";shortTE="F";uid="154cb29e-517c-4dc9-b8d9-f824d854295a"
CM034320.1	RepeatMasker	Retroposon?	9377276	9378065	665	+	.	ID="RND-6_FAMILY-1945";Tend="1859";Tstart="1122";shortTE="F";uid="198dbcdf-91d5-442b-920d-3b6b2eeef347"
CM034320.1	RepeatMasker	Retroposon?	14354658	14354762	445	+	.	ID="RND-4_FAMILY-664";Tend="4601";Tstart="4489";shortTE="F";uid="35b2bfb4-0d29-499e-9aee-45ca839716e5"
CM034320.1	RepeatMasker	DNA	10269555	10270076	1440	+	.	ID="DNA4-2_AP";Tend="597";Tstart="19";shortTE="F";uid="76fa1814-5d1a-44fd-92be-a4702573f7ab"
CM034320.1	RepeatMasker	DNA/Ginger-1	18112917	18113020	658	+	.	ID="RND-6_FAMILY-4572";Tend="2077";Tstart="1970";shortTE="F";uid="63856833-9444-4e66-bbfe-f31904aca7b8"
CM034320.1	RepeatMasker	DNA	11081877	11082132	1036	+	.	ID="TTAA2C_AP";Tend="422";Tstart="164";shortTE="F";uid="3083bf67-35f4-40bd-8c39-b1e3da28740a"
CM034320.1	RepeatMasker	LTR/Gypsy	27275818	27276373	2639	+	.	ID="RND-6_FAMILY-2237";Tend="580";Tstart="79";shortTE="F";uid="28e8a023-1921-4765-ad29-f67c58fd7b4f"
CM034320.1	RepeatMasker	Unknown	29777271	29777744	2516	+	.	ID="RND-5_FAMILY-1544";Tend="1907";Tstart="1413";shortTE="F";uid="456a7f22-5aac-4b7c-b81c-88422edbd6c5"
CM034320.1	RepeatMasker	DNA/MULE-NOF	21932595	21932853	638	+	.	ID="REHAVKUS1_AP";TEgroup="ctg_5%7CREHAVKUS1_AP%7C1";Tend="4933";Tstart="4627";shortTE="T";uid="c857bc23-1b5d-456d-ab59-1afa0b82f8af"
CM034320.1	RepeatMasker	DNA/Maverick	29862916	29863095	847	+	.	ID="RND-6_FAMILY-24706";Tend="781";Tstart="601";shortTE="F";uid="ecef3296-289a-4cfc-bd33-572c28307fa4"
CM034320.1	RepeatMasker	DNA	5812067	5812706	1794	+	.	ID="RND-5_FAMILY-5610";Tend="2038";Tstart="1446";shortTE="F";uid="01d5f926-58cf-49f0-aec6-f9d7b8fdcd06"
CM034320.1	RepeatMasker	Retroposon?	11996586	11996703	507	+	.	ID="RND-5_FAMILY-277";Tend="1903";Tstart="1786";shortTE="F";uid="1d5dbd24-6f96-4e9f-9747-f589b8b99d44"
CM034320.1	RepeatMasker	DNA/Kolobok-E	23477317	23477430	703	+	.	ID="rnd-6_family-1004";Tend="3208";Tstart="2984";shortTE="F";uid="874a9988-ff23-4154-a53c-3877ade23e8b"
CM034320.1	RepeatMasker	DNA/Kolobok-E	950386	951320	5909	+	.	ID="RND-6_FAMILY-1722";Tend="2582";Tstart="1642";shortTE="F";uid="4085d4fa-7700-4163-9048-3c8d0f4b2887"
CM034320.1	RepeatMasker	Unknown	34088687	34088890	1079	+	.	ID="RND-6_FAMILY-10224";Tend="1263";Tstart="1079";shortTE="F";uid="0fa6fbb5-4c71-4198-b96c-7d11d7e7c2d2"
CM034320.1	RepeatMasker	Unknown	34440955	34441495	3370	+	.	ID="RND-1_FAMILY-155";Tend="1645";Tstart="1096";shortTE="F";uid="5860a855-fe4f-403b-972d-062a83f449f0"
CM034320.1	RepeatMasker	Unknown	9131023	9131388	3001	+	.	ID="RND-2_FAMILY-76";Tend="1312";Tstart="947";shortTE="F";uid="0536250b-a0c9-4ec6-97bf-3f29373a7260"
CM034320.1	RepeatMasker	Retroposon?	38390107	38390823	2960	+	.	ID="RND-1_FAMILY-102";Tend="1184";Tstart="680";shortTE="F";uid="0054951b-f695-42a8-9529-faa6e991da57"
CM034320.1	RepeatMasker	DNA/hAT	33924733	33924893	443	+	.	ID="RND-5_FAMILY-6413";Tend="907";Tstart="746";shortTE="F";uid="581f333e-481d-4511-ae2d-6aa4419d54a0"
CM034320.1	RepeatMasker	Unknown	16757703	16758095	1257	+	.	ID="RND-6_FAMILY-3382";Tend="1744";Tstart="1368";shortTE="F";uid="26634f05-a1e3-4fa4-9b65-62639fe870c5"
CM034320.1	RepeatMasker	DNA/Kolobok-E	37761419	37761533	568	+	.	ID="RND-6_FAMILY-12456";Tend="2198";Tstart="2087";shortTE="F";uid="43ff24ec-7a6e-441a-9404-1f7e1c63bc61"
CM034320.1	RepeatMasker	DNA/Kolobok-E	24669770	24670277	1477	+	.	ID="RND-5_FAMILY-680";Tend="1377";Tstart="903";shortTE="F";uid="d5bb9a26-4d5f-4072-a8c5-9784fcb8803a"
CM034320.1	RepeatMasker	DNA	29127954	29129996	19636	+	.	ID="RND-6_FAMILY-8083";Tend="2277";Tstart="258";shortTE="F";uid="80f0eba9-5068-4698-9934-1b73b22e7e7b"
CM034320.1	RepeatMasker	DNA/hAT-Tip100	19161559	19161716	434	+	.	ID="HAT-1_LMI";Tend="4549";Tstart="4386";shortTE="F";uid="08133e34-7165-4ae3-adff-fec91beae381"
CM034320.1	RepeatMasker	LINE/L2	21030168	21030382	688	+	.	ID="RND-6_FAMILY-8593";Tend="835";Tstart="610";shortTE="F";uid="05469cb9-56d8-456c-af00-0b2b23141243"
CM034320.1	RepeatMasker	Unknown	13681982	13682342	2153	+	.	ID="RND-1_FAMILY-322";Tend="1296";Tstart="960";shortTE="F";uid="e55407e7-d6fa-49d1-950a-6b13e7f57aca"
CM034320.1	RepeatMasker	LINE/I-Jockey	37371450	37372227	1947	+	.	ID="RND-4_FAMILY-2067";Tend="1659";Tstart="907";shortTE="F";uid="3bd654ad-ba20-4f4f-a63a-1a2a9ea14b5b"
CM034320.1	RepeatMasker	Retroposon?	29616843	29617372	3903	+	.	ID="RND-6_FAMILY-13511";Tend="1384";Tstart="857";shortTE="F";uid="0342b674-6329-4388-a4da-4653520df71b"
CM034320.1	RepeatMasker	DNA	25914989	25915507	3082	+	.	ID="TTAA13B_AP";Tend="595";Tstart="1";shortTE="F";uid="5d56d67b-51b1-44c3-b893-c001df932e70"
CM034320.1	RepeatMasker	Unknown	26301272	26301848	439	+	.	ID="RND-5_FAMILY-3437";Tend="1512";Tstart="960";shortTE="F";uid="65c71eb7-9e88-4e52-8ea3-468a75133872"
CM034320.1	RepeatMasker	Retroposon?	13002240	13002490	539	+	.	ID="RND-6_FAMILY-13193";Tend="1099";Tstart="858";shortTE="F";uid="8fb74cc3-fdab-41b3-bb0b-be2c466b01f8"
CM034320.1	RepeatMasker	Unknown	28756333	28756526	612	+	.	ID="RND-6_FAMILY-8368";Tend="1051";Tstart="896";shortTE="F";uid="7f4a159e-a3b2-49e2-a5d1-0ff372e81973"
CM034320.1	RepeatMasker	DNA/Ginger-1	19852565	19852996	2794	+	.	ID="RND-6_FAMILY-1577";Tend="1420";Tstart="984";shortTE="F";uid="8f8230d3-62d4-4ea6-9388-9004d324d8db"
CM034320.1	RepeatMasker	Retroposon?	29744891	29745338	1011	+	.	ID="RND-1_FAMILY-102";Tend="425";Tstart="7";shortTE="F";uid="e07db883-c87c-4615-bb95-070cca88b395"
CM034320.1	RepeatMasker	DNA/Ginger-1	27742285	27742433	777	+	.	ID="RND-5_FAMILY-6062";Tend="1076";Tstart="917";shortTE="F";uid="9ae86790-c28e-4449-9025-acefa2693d65"
CM034320.1	RepeatMasker	DNA	21234013	21234241	543	+	.	ID="DNAX-2_AP";Tend="294";Tstart="63";shortTE="F";uid="39e8ed33-4106-4754-bdb4-b2f2af575ebd"
CM034320.1	RepeatMasker	DNA/Kolobok-E	13477199	13478196	8738	+	.	ID="RND-1_FAMILY-388";Tend="5867";Tstart="4878";shortTE="F";uid="27ff7d75-1ce4-4b87-aa6f-075a24f7dbda"
CM034320.1	RepeatMasker	LTR/Gypsy	35466782	35467575	893	+	.	ID="RND-6_FAMILY-3401";Tend="1741";Tstart="974";shortTE="F";uid="4473a7c5-516d-407c-8ca0-fcdf56763a6b"
CM034320.1	RepeatMasker	DNA/hAT-Charlie	24828856	24829103	887	+	.	ID="RND-4_FAMILY-977";TEgroup="ctg_5%7CRND-4_FAMILY-977%7C2";Tend="1287";Tstart="927";shortTE="F";uid="04662897-c275-425a-940c-5e0612848bb4"
CM034320.1	RepeatMasker	DNA/hAT-Ac	34915582	34915761	1007	+	.	ID="RND-6_FAMILY-33159";Tend="2132";Tstart="1941";shortTE="F";uid="d56cd782-6542-46ea-b206-db4ef70a2f90"
CM034320.1	RepeatMasker	DNA	32071199	32071305	425	+	.	ID="DNA4-2_AP";Tend="561";Tstart="454";shortTE="F";uid="8c6503ef-eb5e-4f57-b3a6-8e551b89dc83"
CM034320.1	RepeatMasker	Unknown	30329329	30330154	7084	+	.	ID="RND-6_FAMILY-6184";Tend="1574";Tstart="754";shortTE="F";uid="dee8e8a7-32b7-49c5-b815-4e9be0e96f20"
CM034320.1	RepeatMasker	DNA/hAT-Tip100	27613094	27613565	459	+	.	ID="RND-6_FAMILY-847";TEgroup="ctg_5%7CRND-6_FAMILY-847%7C1";Tend="1573";Tstart="838";shortTE="T";uid="ae489f30-465b-430c-9889-63e17c15c5f0"
CM034320.1	RepeatMasker	Unknown	10974700	10975047	1938	+	.	ID="RND-1_FAMILY-17";Tend="1280";Tstart="890";shortTE="F";uid="810fcdef-0c45-4391-b3c8-3fc4e3cc9e6a"
CM034320.1	RepeatMasker	DNA	3948451	3948828	1947	+	.	ID="TTAA2D_AP";Tend="426";Tstart="1";shortTE="F";uid="8ec5e649-0dd9-4ed8-9d15-27b98641687c"
CM034320.1	RepeatMasker	DNA/hAT	14610692	14616039	22958	+	.	ID="RND-1_FAMILY-90";Tend="5894";Tstart="1";shortTE="F";uid="ec78ac42-99e9-421c-8764-5b415e3efb4e"
CM034320.1	RepeatMasker	DNA/hAT-Ac	20168947	20169221	1201	+	.	ID="RND-5_FAMILY-5663";Tend="1296";Tstart="1057";shortTE="F";uid="ecb6cc77-7487-4a27-a5e2-b34d2f5b4244"
CM034320.1	RepeatMasker	DNA/hAT-hAT19	18483560	18483724	889	+	.	ID="RND-6_FAMILY-8033";Tend="1924";Tstart="1760";shortTE="F";uid="fe8a8051-ade5-4599-ba77-9cb04b7b6866"
CM034320.1	RepeatMasker	Unknown	35778864	35781450	6975	+	.	ID="RND-5_FAMILY-3998";Tend="2859";Tstart="36";shortTE="F";uid="8d2f9ef0-f288-4038-86f8-4719b4367b7b"
CM034320.1	RepeatMasker	Unknown	18160793	18160970	414	+	.	ID="RND-6_FAMILY-5162";Tend="1507";Tstart="1327";shortTE="F";uid="cc5c4576-5718-4dee-9e83-3f7b9c14a0bf"
CM034320.1	RepeatMasker	DNA	31094476	31094784	1606	+	.	ID="RND-6_FAMILY-15810";Tend="1393";Tstart="1108";shortTE="F";uid="42449a60-1b3a-464b-bb48-4121ca630f57"
CM034320.1	RepeatMasker	DNA/Maverick	16885398	16885771	912	+	.	ID="RND-6_FAMILY-1615";Tend="1926";Tstart="1553";shortTE="F";uid="24340555-6526-4197-88ec-9165ceedb80c"
CM034320.1	RepeatMasker	DNA/Ginger-1	35701176	35701284	1006	+	.	ID="RND-6_FAMILY-9942";Tend="1031";Tstart="627";shortTE="F";uid="b0e7b3ee-01f3-49a4-9bb2-096003ec5d47"
CM034320.1	RepeatMasker	DNA/Kolobok-E	37114126	37114686	1558	+	.	ID="KOLOBOKE-3_AP";Tend="2179";Tstart="1627";shortTE="F";uid="e60e0fe0-6481-4f60-8184-d14371523da3"
CM034320.1	RepeatMasker	DNA/MULE-MuDR	17550911	17552110	6212	+	.	ID="RND-1_FAMILY-54";Tend="3507";Tstart="2265";shortTE="F";uid="675dc130-565d-492a-87f8-5f85ca5f8fe0"
CM034320.1	RepeatMasker	LINE/I-Jockey	24379823	24379948	426	+	.	ID="RND-6_FAMILY-3754";Tend="1438";Tstart="1313";shortTE="F";uid="a8a59fa6-092d-453d-be05-b19dd298481b"
CM034320.1	RepeatMasker	DNA	26497488	26497754	870	+	.	ID="RND-6_FAMILY-1011";Tend="1658";Tstart="1367";shortTE="F";uid="120c0c51-a646-48c3-af04-7bd4e0d1b5a0"
CM034320.1	RepeatMasker	DNA	33016391	33016632	774	+	.	ID="TTAA20_AP";Tend="660";Tstart="375";shortTE="F";uid="74d8df30-da2d-413a-8c70-30a766ecd4ba"
CM034320.1	RepeatMasker	LINE/CR1	16993062	16995056	13085	+	.	ID="RND-6_FAMILY-8741";Tend="2491";Tstart="492";shortTE="F";uid="4e7c6424-9649-47ab-bb85-09541f044669"
CM034320.1	RepeatMasker	DNA	5407306	5407637	800	+	.	ID="RND-6_FAMILY-9876";Tend="1144";Tstart="822";shortTE="F";uid="752987b2-393d-4eb1-9101-84198af3494b"
CM034320.1	RepeatMasker	DNA/Ginger-1	7987855	7988129	425	+	.	ID="RND-6_FAMILY-4450";Tend="2332";Tstart="2041";shortTE="F";uid="c45c273d-fc41-4063-83f6-16a0477c1e10"
CM034320.1	RepeatMasker	DNA/PIF-Harbinger	25250500	25251175	680	+	.	ID="harbinger-1_dw";Tend="2813";Tstart="2067";shortTE="F";uid="03be7a5f-a902-49ea-983e-bb413a56620e"
CM034320.1	RepeatMasker	Unknown	30901919	30902137	849	+	.	ID="RND-5_FAMILY-2096";Tend="1128";Tstart="902";shortTE="F";uid="06b1eb81-8603-4b09-9581-409b5d907f2e"
CM034320.1	RepeatMasker	Retroposon?	7188482	7188598	657	+	.	ID="RND-6_FAMILY-2197";Tend="1010";Tstart="906";shortTE="F";uid="ecf2c515-495f-45ba-8a71-da2a0f648c05"
CM034320.1	RepeatMasker	Retroposon?	7396929	7398126	5745	+	.	ID="RND-6_FAMILY-10695";Tend="3137";Tstart="1084";shortTE="F";uid="f2b7b83f-57b9-407e-b82b-2faf4f9d3116"
CM034320.1	RepeatMasker	DNA	25647124	25647478	690	+	.	ID="TTAA4B_AP";Tend="377";Tstart="40";shortTE="F";uid="ed8b957f-77db-4199-b7d4-d524c837676f"
CM034320.1	RepeatMasker	DNA/Kolobok-E	35623378	35623588	1407	+	.	ID="RND-1_FAMILY-62";Tend="3037";Tstart="2802";shortTE="F";uid="dcb866cc-1d87-42cb-a8f7-69c7e4523c65"
CM034320.1	RepeatMasker	RC/Helitron	36340670	36342019	8378	+	.	ID="RND-1_FAMILY-73";Tend="2098";Tstart="765";shortTE="F";uid="1694b972-08ff-47f8-ac0a-44eff45e2e1b"
CM034320.1	RepeatMasker	LINE/I	4863977	4864662	3756	+	.	ID="RND-5_FAMILY-4600";Tend="1541";Tstart="828";shortTE="F";uid="a3ac015e-b51c-4f3d-bec3-150982d80e9f"
CM034320.1	RepeatMasker	DNA	11114611	11114964	888	+	.	ID="TTAA2D_AP";Tend="431";Tstart="5";shortTE="F";uid="34f7bc10-5026-4169-8c15-dfc0f7b432d1"
CM034320.1	RepeatMasker	LINE/I-Jockey	19059602	19060421	1147	+	.	ID="RND-5_FAMILY-3788";Tend="1252";Tstart="468";shortTE="F";uid="7aa22866-7daf-462e-b990-abe0933ba585"
CM034320.1	RepeatMasker	DNA	29541848	29542668	2432	+	.	ID="DNA4-2_AP";Tend="769";Tstart="1";shortTE="F";uid="1085baee-3bfc-4e38-afa0-e35d6995da57"
CM034320.1	RepeatMasker	Unknown	19361648	19361827	871	+	.	ID="RND-5_FAMILY-4823";Tend="1324";Tstart="1108";shortTE="F";uid="bcb85702-e7f6-4769-a324-2825e22b58b0"
CM034320.1	RepeatMasker	DNA	26227376	26227737	1357	+	.	ID="TTAA2D_AP";Tend="422";Tstart="2";shortTE="F";uid="4891e412-41c1-4eca-8258-223cdd8cd265"
CM034320.1	RepeatMasker	DNA	34509737	34510440	5194	+	.	ID="RND-5_FAMILY-5172";Tend="3683";Tstart="2972";shortTE="F";uid="2dbb86fa-5d86-4efe-b510-f8c78cc2bc9d"
CM034320.1	RepeatMasker	DNA/hAT-Ac	13428320	13428513	578	+	.	ID="DNA8-91B_AP";Tend="646";Tstart="455";shortTE="F";uid="b90ed917-ebc3-4b2f-83cc-a40360eb1d63"
CM034320.1	RepeatMasker	Unknown	7388197	7388536	2116	+	.	ID="RND-2_FAMILY-76";Tend="1273";Tstart="835";shortTE="F";uid="5021e5aa-1ea7-463d-beb0-059633b4a05d"
CM034320.1	RepeatMasker	Retroposon?	18764146	18764553	1911	+	.	ID="RND-4_FAMILY-853";Tend="1071";Tstart="664";shortTE="F";uid="f05fc678-5efb-4047-bfec-cf0f53eaab81"
CM034320.1	RepeatMasker	DNA	955833	956047	1361	+	.	ID="TTAA13B_AP";Tend="235";Tstart="21";shortTE="F";uid="532a33b8-2799-499b-894c-6e3f8899b4a4"
CM034320.1	RepeatMasker	Retroposon?	33651318	33651481	506	+	.	ID="RND-6_FAMILY-10695";Tend="899";Tstart="752";shortTE="F";uid="fcab2357-e100-4094-ab41-78d5806b63c1"
CM034320.1	RepeatMasker	DNA/hAT-Ac	36994517	36994948	2174	+	.	ID="DNA8-93_AP";Tend="399";Tstart="1";shortTE="F";uid="4a057fd2-7e16-416b-a3b6-1f2d028c6b94"
CM034320.1	RepeatMasker	DNA/hAT	17356239	17356541	1110	+	.	ID="DNA8-1_AP";Tend="523";Tstart="238";shortTE="F";uid="1f7a4747-7b02-4a64-bf63-fb829c9c6626"
CM034320.1	RepeatMasker	DNA/TcMar-Pogo	7946270	7946628	690	+	.	ID="RND-6_FAMILY-44660";Tend="1373";Tstart="1050";shortTE="F";uid="08faf3fe-e42c-4316-88ca-283ff337a4c5"
CM034320.1	RepeatMasker	DNA	27215918	27216162	415	+	.	ID="RND-6_FAMILY-2126";Tend="970";Tstart="779";shortTE="F";uid="d945ca1c-7ac1-4f45-b0d5-1a5e870eae81"
CM034320.1	RepeatMasker	Unknown	16782807	16782982	1044	+	.	ID="RND-5_FAMILY-6437";Tend="1324";Tstart="1151";shortTE="F";uid="22ef3e31-be0e-4c9f-8377-2dc8cc387c1b"
CM034320.1	RepeatMasker	DNA/Ginger-1	20750124	20750443	1791	+	.	ID="RND-5_FAMILY-6062";Tend="2105";Tstart="1779";shortTE="F";uid="b69d4ee8-f3e7-49a2-a4d7-ce16c3823784"
CM034320.1	RepeatMasker	Retroposon?	7969895	7970054	748	+	.	ID="RND-6_FAMILY-6210";Tend="1858";Tstart="1678";shortTE="F";uid="589bcf76-aabf-4858-8cb4-73d299df3ef5"
CM034320.1	RepeatMasker	DNA	12165713	12166355	4564	+	.	ID="RND-6_FAMILY-4273";Tend="1524";Tstart="908";shortTE="F";uid="906a20ec-4756-4694-b9a9-4beb6d5c4d25"
CM034320.1	RepeatMasker	DNA/MULE-MuDR	13410325	13414522	34238	+	.	ID="RND-1_FAMILY-211";Tend="5960";Tstart="1777";shortTE="F";uid="a73692e0-5e79-4b25-812a-86ce8e8bb7df"
CM034320.1	RepeatMasker	DNA/Kolobok-E	7379548	7379649	498	+	.	ID="RND-6_FAMILY-5088";Tend="1721";Tstart="1621";shortTE="F";uid="8b712dfe-db3f-4127-8410-31baba210b73"
CM034320.1	RepeatMasker	DNA/hAT-Tip100	14979839	14979984	827	+	.	ID="DNA8-113_AP";Tend="176";Tstart="1";shortTE="F";uid="03a4d919-6ec1-4883-b940-9a24f6b4e093"
CM034320.1	RepeatMasker	DNA	11681766	11681960	794	+	.	ID="TTAA2D_AP";Tend="238";Tstart="46";shortTE="F";uid="4b13c713-1e8d-428a-857f-bcb089ee4539"
CM034320.1	RepeatMasker	DNA/Ginger-1	7557700	7559077	8070	+	.	ID="RND-5_FAMILY-6062";Tend="2099";Tstart="647";shortTE="F";uid="30febafa-8d97-4777-a753-98d4d583fe37"
CM034320.1	RepeatMasker	DNA/hAT	18563578	18564091	3399	+	.	ID="RND-1_FAMILY-45";Tend="1443";Tstart="878";shortTE="F";uid="0c57daa4-d0ed-4380-a229-cabf3e99df9a"
CM034320.1	RepeatMasker	LTR/Gypsy	33513035	33513169	1155	+	.	ID="RND-1_FAMILY-180";Tend="911";Tstart="777";shortTE="F";uid="a2e5d578-ab95-4369-b76f-cf3f20c32c2c"
CM034320.1	RepeatMasker	DNA/hAT-Tip100	27409113	27409255	854	+	.	ID="DNA8-12_AP";Tend="136";Tstart="1";shortTE="F";uid="6825f23c-c25c-48c6-be6e-15ac3ad36981"
CM034320.1	RepeatMasker	DNA	8674737	8675019	1792	+	.	ID="RND-6_FAMILY-19433";Tend="1192";Tstart="905";shortTE="F";uid="c6fbc0f8-3735-4698-a7e2-45c8c2f0d585"
CM034320.1	RepeatMasker	Unknown	19152924	19153502	4089	+	.	ID="RND-5_FAMILY-1544";Tend="1914";Tstart="863";shortTE="F";uid="da106487-d865-476d-8d2c-28b0aa27fdf2"
CM034320.1	RepeatMasker	DNA/hAT	562085	562304	517	+	.	ID="DNA8-67_AP";Tend="382";Tstart="142";shortTE="F";uid="441b22a5-11cf-49ea-80fe-681d38055098"
CM034320.1	RepeatMasker	LINE/I-Jockey	38634360	38634509	538	+	.	ID="RND-6_FAMILY-2303";Tend="1581";Tstart="1436";shortTE="F";uid="3c267bd9-423b-4016-8a6c-b989d7966e04"
CM034320.1	RepeatMasker	LINE/CR1	2818413	2818605	1341	+	.	ID="RND-6_FAMILY-16343";Tend="1669";Tstart="1476";shortTE="F";uid="b549407f-6836-4e7a-a1b0-f7db58570e3e"
CM034320.1	RepeatMasker	DNA	25034380	25034876	1586	+	.	ID="DNA4-2_AP";Tend="764";Tstart="284";shortTE="F";uid="a26630f7-1ef1-47f3-b16c-5521099e5f79"
CM034320.1	RepeatMasker	DNA/hAT?	30762773	30763366	1560	+	.	ID="RND-1_FAMILY-123";Tend="2086";Tstart="1436";shortTE="F";uid="14553f5b-d119-4aea-924a-45c17948e779"
CM034320.1	RepeatMasker	DNA	19901820	19902155	1492	+	.	ID="dna4-1_ap";Tend="670";Tstart="322";shortTE="F";uid="8a617d50-065a-4395-9c7b-c06c15e803dc"
CM034320.1	RepeatMasker	DNA	17148545	17149708	7057	+	.	ID="RND-6_FAMILY-2839";Tend="1729";Tstart="600";shortTE="F";uid="cfe86c2a-0168-452a-aa8d-7db9dadc1509"
CM034320.1	RepeatMasker	Retroposon?	20432840	20434390	12294	+	.	ID="RND-6_FAMILY-1508";Tend="2695";Tstart="1158";shortTE="F";uid="9ad10b91-a218-4da9-b518-86d7d6424062"
CM034320.1	RepeatMasker	DNA/Ginger-1	17122955	17123211	1446	+	.	ID="RND-5_FAMILY-6062";Tend="1890";Tstart="1634";shortTE="F";uid="a5b71902-88c5-4664-88c3-038bd7a43718"
CM034320.1	RepeatMasker	DNA	37468395	37468903	3318	+	.	ID="RND-6_FAMILY-2933";Tend="1430";Tstart="936";shortTE="F";uid="6c4fd83a-ab4d-4390-b5bd-1ae2793b01c3"
CM034320.1	RepeatMasker	DNA/PiggyBac	26454553	26454892	481	+	.	ID="RND-5_FAMILY-235";Tend="3976";Tstart="3614";shortTE="F";uid="3bc6692b-72b4-4c9a-baa5-ee8325e5da9d"
CM034320.1	RepeatMasker	Unknown	34074624	34074934	1530	+	.	ID="RND-6_FAMILY-2650";Tend="1096";Tstart="784";shortTE="F";uid="f9d12024-43ec-42a3-bc13-2339ad806248"
CM034320.1	RepeatMasker	Retroposon	26169141	26169297	1220	+	.	ID="RND-6_FAMILY-700";Tend="1228";Tstart="1073";shortTE="F";uid="2f839c38-cd34-4d0a-92d5-19881c9b758b"
CM034320.1	RepeatMasker	Unknown	10776233	10776347	693	+	.	ID="RND-6_FAMILY-731";Tend="1194";Tstart="1080";shortTE="F";uid="1fd93ec7-f923-4840-b80b-387047797601"
CM034320.1	RepeatMasker	DNA/hAT	4745100	4745465	1283	+	.	ID="RND-1_FAMILY-61";Tend="9735";Tstart="9285";shortTE="F";uid="178f3218-2c4a-41f1-85ec-25b8f434d3e3"
CM034320.1	RepeatMasker	DNA/MULE-MuDR	15271538	15272302	1324	+	.	ID="RND-6_FAMILY-8792";TEgroup="ctg_5%7CRND-6_FAMILY-8792%7C3";Tend="1237";Tstart="380";shortTE="F";uid="39979492-81b7-4afe-9236-a2c881a4afd5"
CM034320.1	RepeatMasker	Retroposon?	3118738	3118895	636	+	.	ID="RND-1_FAMILY-146";Tend="1428";Tstart="1271";shortTE="F";uid="cd660a74-4022-46cf-8b9c-bb3d53bbaebb"
CM034320.1	RepeatMasker	LTR/ERV4	30068139	30068241	584	+	.	ID="RND-4_FAMILY-1225";Tend="1066";Tstart="955";shortTE="F";uid="090832ed-6c1d-45d2-a923-a2c23a7059a2"
CM034320.1	RepeatMasker	DNA	16604143	16604492	656	+	.	ID="DNA4-2_AP";Tend="681";Tstart="293";shortTE="F";uid="38f2004e-a567-4c93-a730-45072da7ede0"
CM034320.1	RepeatMasker	DNA	22681917	22682225	1096	+	.	ID="ttaa4_ap";Tend="277";Tstart="1";shortTE="F";uid="d2b3edee-90ce-42bc-aa47-d2604c12b696"
CM034320.1	RepeatMasker	DNA	34077559	34077770	498	+	.	ID="dna4-1_ap";Tend="248";Tstart="31";shortTE="F";uid="12aeda1e-2119-42ef-948d-ef99101a159b"
CM034320.1	RepeatMasker	Unknown	31509350	31509607	1251	+	.	ID="RND-6_FAMILY-17119";Tend="1142";Tstart="890";shortTE="F";uid="50d391a8-647c-4a6b-9b02-53060a028ba2"
CM034320.1	RepeatMasker	Retroposon?	21856797	21857276	1724	+	.	ID="SINE2-1_AP";Tend="1464";Tstart="942";shortTE="F";uid="6626f238-4559-4e4a-ba27-2e9bf7b3d5a5"
CM034320.1	RepeatMasker	Unknown	2776207	2776398	997	+	.	ID="RND-5_FAMILY-5484";Tend="1186";Tstart="959";shortTE="F";uid="897a6817-5506-4ae6-b6e6-83efdaefa70e"
CM034320.1	RepeatMasker	RC/Helitron	14750930	14751190	753	+	.	ID="RND-1_FAMILY-73";Tend="894";Tstart="641";shortTE="F";uid="aec8a759-dd58-40f4-bba8-b0d212f302b0"
CM034320.1	RepeatMasker	Unknown	18194948	18195103	808	+	.	ID="RND-6_FAMILY-5561";Tend="1696";Tstart="1535";shortTE="F";uid="3fe9361f-dbcc-46a3-8df6-8f7c226a94e3"
CM034320.1	RepeatMasker	DNA	24064924	24065327	1950	+	.	ID="DNA8-29_AP";TEgroup="ctg_5%7CDNA8-29_AP%7C1";Tend="770";Tstart="1";shortTE="F";uid="b092df06-cb6a-4527-b769-b8cfe52ef002"
CM034320.1	RepeatMasker	Unknown	6058538	6058774	1130	+	.	ID="RND-1_FAMILY-248";Tend="1239";Tstart="1022";shortTE="F";uid="e65c1eb2-1a1e-4195-94e3-e9dbf3a91cd9"
CM034320.1	RepeatMasker	Retroposon?	32447142	32448017	3666	+	.	ID="RND-6_FAMILY-11101";Tend="2040";Tstart="1149";shortTE="F";uid="de3f9584-3c94-495a-831a-f1a2e223ce98"
CM034320.1	RepeatMasker	DNA/hAT-Tip100	20477232	20477446	1544	+	.	ID="DNA8-62_AP";Tend="223";Tstart="1";shortTE="F";uid="4e492d81-a694-4778-bdd0-b7005dd8a461"
CM034320.1	RepeatMasker	LINE/I-Jockey	35914659	35914825	1298	+	.	ID="RND-6_FAMILY-4895";Tend="1996";Tstart="1830";shortTE="F";uid="1f507747-0972-499c-8f6d-d36c93ae1af3"
CM034320.1	RepeatMasker	RC/Helitron	4806282	4811424	44803	+	.	ID="RND-6_FAMILY-5245";Tend="6142";Tstart="998";shortTE="F";uid="f7cae82a-58b0-4327-8e4b-816f709a57f2"
CM034320.1	RepeatMasker	Unknown	36950278	36950469	1113	+	.	ID="RND-5_FAMILY-10690";Tend="1118";Tstart="948";shortTE="F";uid="532b1456-af3f-4aba-b1e3-a65c4ddd5487"
CM034320.1	RepeatMasker	DNA	9144777	9144879	451	+	.	ID="TTAA2D_AP";Tend="431";Tstart="331";shortTE="F";uid="3801406a-1a14-4a3c-8d2a-895af84d72a9"
CM034320.1	RepeatMasker	DNA/Ginger-1	35391591	35391858	1054	+	.	ID="RND-6_FAMILY-1577";Tend="1412";Tstart="911";shortTE="F";uid="d631ffc2-c13b-4b3b-9332-06d1c466377e"
CM034320.1	RepeatMasker	DNA/hAT-hAT19	10221485	10221727	798	+	.	ID="RND-6_FAMILY-6100";Tend="975";Tstart="738";shortTE="F";uid="a1502bbd-73c4-449d-8df7-8da36f9bc35a"
CM034320.1	RepeatMasker	DNA/Ginger-1	11049512	11050981	11735	+	.	ID="RND-6_FAMILY-13191";Tend="2327";Tstart="840";shortTE="F";uid="427e56bd-c6cd-44eb-9c62-62e76b96f2b3"
CM034320.1	RepeatMasker	Retroposon?	20683100	20683516	523	+	.	ID="RND-6_FAMILY-11938";Tend="2381";Tstart="2026";shortTE="F";uid="1eedfa99-78bc-41f9-9161-ef270293e9c7"
CM034320.1	RepeatMasker	Unknown	4783283	4783692	2117	+	.	ID="RND-5_FAMILY-177";Tend="1459";Tstart="1110";shortTE="F";uid="b889fc19-f04d-4b83-99a7-82af8e7024fd"
CM034320.1	RepeatMasker	DNA	15610151	15610662	3413	+	.	ID="RND-6_FAMILY-2933";Tend="1455";Tstart="933";shortTE="F";uid="61ffc932-42d4-41f5-aa2e-2e466b4d7a95"
CM034320.1	RepeatMasker	DNA/Maverick	16871565	16872154	843	+	.	ID="rnd-6_family-28991";Tend="480";Tstart="203";shortTE="F";uid="c671b356-3891-4b49-aa06-4978734c5696"
CM034320.1	RepeatMasker	DNA/Ginger-1	25052706	25053210	982	+	.	ID="RND-5_FAMILY-4248";Tend="2456";Tstart="1944";shortTE="F";uid="ab0dfb85-2b44-473e-8598-a5848e7143d4"
CM034320.1	RepeatMasker	DNA/Kolobok-E	25201692	25202229	1894	+	.	ID="RND-6_FAMILY-13779";Tend="4696";Tstart="4182";shortTE="F";uid="fad13d64-9fb3-4c65-8776-923ce9592d9e"
CM034320.1	RepeatMasker	Retroposon?	261491	261937	1319	+	.	ID="RND-6_FAMILY-10695";Tend="1213";Tstart="730";shortTE="F";uid="9ba3b216-fa52-468d-8c0e-9a3fd413322f"
CM034320.1	RepeatMasker	DNA	6753283	6753460	411	+	.	ID="RND-6_FAMILY-9118";Tend="941";Tstart="778";shortTE="F";uid="de79beff-49fc-45ea-859c-6a7e8e1a76b9"
CM034320.1	RepeatMasker	LINE/R1	33650660	33650990	898	+	.	ID="RND-6_FAMILY-11247";Tend="600";Tstart="256";shortTE="F";uid="054bac26-4389-4f0d-9f46-3fa2bd468b22"
CM034320.1	RepeatMasker	RC/Helitron	25748690	25748839	484	+	.	ID="RND-6_FAMILY-5245";Tend="1467";Tstart="1318";shortTE="F";uid="f7f10fe2-628c-4916-8940-98eebd114283"
CM034320.1	RepeatMasker	Unknown	38557057	38557594	940	+	.	ID="RND-6_FAMILY-369";TEgroup="ctg_5%7CRND-6_FAMILY-369%7C2";Tend="1375";Tstart="980";shortTE="F";uid="9ad0efa5-d71f-46b1-9bb4-29182468f30b"
CM034320.1	RepeatMasker	DNA/hAT-Tip100	22601496	22601608	432	+	.	ID="RND-6_FAMILY-6831";Tend="2787";Tstart="2682";shortTE="F";uid="8976931f-a437-4ced-9844-429e086018d8"
CM034320.1	RepeatMasker	DNA/hAT-Tip100	17608615	17608762	1055	+	.	ID="RND-6_FAMILY-1406";Tend="1394";Tstart="1251";shortTE="F";uid="cc562206-add9-4830-924a-0ece72f0b6be"
CM034320.1	RepeatMasker	Retroposon?	14045028	14045449	668	+	.	ID="RND-6_FAMILY-13511";Tend="1294";Tstart="857";shortTE="F";uid="8043d307-570a-4206-a6c3-8d7a96c2be6d"
CM034320.1	RepeatMasker	DNA/Ginger-1	10834096	10834861	5465	+	.	ID="RND-5_FAMILY-6062";Tend="2100";Tstart="1331";shortTE="F";uid="751350b3-3935-4a72-b418-b4e119ae31f0"
CM034320.1	RepeatMasker	Retroposon?	8321900	8322236	1362	+	.	ID="RND-6_FAMILY-9545";Tend="999";Tstart="656";shortTE="F";uid="59f2e6ea-2cfa-4886-a220-901659ad7b5a"
CM034320.1	RepeatMasker	Unknown	20309662	20309947	2312	+	.	ID="RND-6_FAMILY-6555";Tend="1317";Tstart="1035";shortTE="F";uid="b9aa63ba-45ee-4ffa-a980-73ba8780fb2d"
CM034320.1	RepeatMasker	DNA/hAT-Tip100	38736838	38737418	1565	+	.	ID="RND-6_FAMILY-18023";Tend="1433";Tstart="810";shortTE="F";uid="f25d1c3e-8544-4225-a213-2825f37042ff"
CM034320.1	RepeatMasker	DNA/hAT?	6034972	6035335	2142	+	.	ID="RND-6_FAMILY-1456";Tend="1153";Tstart="789";shortTE="F";uid="78453243-76d1-416a-a352-fa2655dee55e"
CM034320.1	RepeatMasker	Retroposon?	21598274	21598472	451	+	.	ID="RND-6_FAMILY-20820";Tend="1023";Tstart="852";shortTE="F";uid="122b3880-446c-4aa6-b4ae-87e7212febcc"
CM034320.1	RepeatMasker	DNA/hAT-hAT19	34576248	34576825	3669	+	.	ID="HAT-N13_AP";Tend="625";Tstart="1";shortTE="F";uid="6f5a5621-0a3f-4de3-b1cb-810a333da558"
CM034320.1	RepeatMasker	DNA/hAT-hAT19	14219409	14219694	572	+	.	ID="RND-6_FAMILY-7624";Tend="1290";Tstart="985";shortTE="F";uid="2b799902-85db-4ef3-b051-16d9fe56740b"
CM034320.1	RepeatMasker	LINE/I-Jockey	11133455	11133587	495	+	.	ID="RND-4_FAMILY-2845";Tend="1395";Tstart="1263";shortTE="F";uid="5bd43c58-c1a6-4818-96af-b1f953f0ee40"
CM034320.1	RepeatMasker	DNA	5632689	5633349	2106	+	.	ID="DNA4-2_AP";TEgroup="ctg_5%7CDNA4-2_AP%7C4";Tend="769";Tstart="1";shortTE="F";uid="5ab660c4-25f6-4ae9-a944-7fe7597584cc"
CM034320.1	RepeatMasker	Unknown	15049143	15049350	936	+	.	ID="RND-1_FAMILY-6";Tend="2511";Tstart="2307";shortTE="F";uid="9df96fd1-4e9d-488a-8af1-3dc312a0ca6d"
CM034320.1	RepeatMasker	DNA/Ginger-1	28571760	28571979	1000	+	.	ID="RND-6_FAMILY-11006";Tend="996";Tstart="774";shortTE="F";uid="0a288772-ccbb-4960-b16c-08d167d18d9e"
CM034320.1	RepeatMasker	DNA/hAT-Tip100	26201977	26202193	939	+	.	ID="RND-6_FAMILY-23475";TEgroup="ctg_5%7CRND-6_FAMILY-23475%7C2";Tend="1343";Tstart="664";shortTE="F";uid="21262aab-0f7c-4699-b2d8-d4703bde6e64"
CM034320.1	RepeatMasker	DNA/Ginger-1	28399132	28399916	4132	+	.	ID="RND-6_FAMILY-11761";Tend="2395";Tstart="1633";shortTE="F";uid="b58d8608-ac21-41ca-9eed-de1bc30b4509"
CM034320.1	RepeatMasker	DNA	24034011	24034515	1096	+	.	ID="DNA4-2_AP";Tend="531";Tstart="52";shortTE="F";uid="3f23350d-9e5c-4282-b534-9df500be5ba0"
CM034320.1	RepeatMasker	DNA/Kolobok-E	3563121	3563321	499	+	.	ID="RND-1_FAMILY-238";Tend="3551";Tstart="3367";shortTE="F";uid="eec2d66d-e053-4e5a-a4e9-b74ce37661c2"
CM034320.1	RepeatMasker	DNA	31835705	31836109	1852	+	.	ID="RND-6_FAMILY-38762";Tend="1239";Tstart="796";shortTE="F";uid="cef09060-f1a9-4d9f-843f-bc1b44a9947d"
CM034320.1	RepeatMasker	DNA	22317350	22317576	630	+	.	ID="DNAX-2_AP";Tend="212";Tstart="1";shortTE="F";uid="29918f80-b8bc-46b1-8402-ea66fe3cb3a4"
CM034320.1	RepeatMasker	Retroposon?	8632526	8632834	2267	+	.	ID="RND-6_FAMILY-10695";Tend="2101";Tstart="1793";shortTE="F";uid="e1707544-1dcb-4cd2-a321-cee5a4369fd6"
CM034320.1	RepeatMasker	RC/Helitron	9340964	9341087	809	+	.	ID="RND-6_FAMILY-12854";Tend="1244";Tstart="1127";shortTE="F";uid="223d77c6-a89f-43a4-9807-e48aa254e225"
CM034320.1	RepeatMasker	DNA/hAT	22283492	22284057	1414	+	.	ID="RND-6_FAMILY-358";Tend="1554";Tstart="1002";shortTE="F";uid="d32ee32c-cc61-4c5c-a661-69f1845dedb5"
CM034320.1	RepeatMasker	DNA/MULE-MuDR	15199818	15200115	642	+	.	ID="RND-6_FAMILY-12217";Tend="1361";Tstart="1067";shortTE="F";uid="33a2a3f4-9187-440a-8bc2-97cf174c601b"
CM034320.1	RepeatMasker	DNA/Maverick	14894392	14902936	56599	+	.	ID="rnd-6_family-1590";Tend="10274";Tstart="1793";shortTE="F";uid="e3a6418e-f065-4084-9999-2eb4601c89d0"
CM034320.1	RepeatMasker	LTR	17224276	17224477	1389	+	.	ID="RND-5_FAMILY-2391";Tend="4339";Tstart="4139";shortTE="F";uid="2250198b-62af-472c-a3c9-6bf72810af49"
CM034320.1	RepeatMasker	DNA/MULE-MuDR	37066387	37066493	626	+	.	ID="RND-6_FAMILY-2359";Tend="4394";Tstart="4282";shortTE="F";uid="9759a446-fff1-4d29-a5ab-1b9485e34b04"
CM034320.1	RepeatMasker	DNA/TcMar?	34675204	34675320	572	+	.	ID="RND-6_FAMILY-7714";Tend="972";Tstart="856";shortTE="F";uid="6958164a-c780-43d9-abfb-6588a139f2d9"
CM034320.1	RepeatMasker	LINE/R1	765461	765600	637	+	.	ID="RND-6_FAMILY-30531";Tend="744";Tstart="606";shortTE="F";uid="f41246de-ee87-4f4c-84eb-f6f9ec4dc5ee"
CM034320.1	RepeatMasker	DNA/hAT-hAT19	18538074	18538239	888	+	.	ID="RND-6_FAMILY-8033";Tend="1923";Tstart="1769";shortTE="F";uid="caddec9c-1eba-463d-84d3-74c9ced434ae"
CM034320.1	RepeatMasker	DNA/hAT-Ac	18061114	18061594	2419	+	.	ID="DNA8-56_AP";Tend="561";Tstart="1";shortTE="F";uid="fdc78ad0-696d-475f-b320-f2a3904d4ed7"
CM034320.1	RepeatMasker	Unknown	24955926	24956361	857	+	.	ID="RND-6_FAMILY-16070";Tend="1618";Tstart="1194";shortTE="F";uid="8c096492-615d-4e52-9cf0-a392ba556542"
CM034320.1	RepeatMasker	DNA/Ginger-1	20717761	20719178	9927	+	.	ID="RND-5_FAMILY-4248";Tend="2315";Tstart="875";shortTE="F";uid="c4a05749-2b2d-4a98-83af-615e759bd5ed"
CM034320.1	RepeatMasker	Retroposon?	29394175	29394929	3239	+	.	ID="RND-6_FAMILY-13511";Tend="1539";Tstart="778";shortTE="F";uid="000fa258-f228-4dff-808a-891ae8aecf20"
CM034320.1	RepeatMasker	DNA/Ginger-1	28366294	28366488	1350	+	.	ID="RND-5_FAMILY-4248";Tend="1103";Tstart="874";shortTE="F";uid="8772da88-1b09-42eb-a7c3-745114d32dec"
CM034320.1	RepeatMasker	DNA	37578758	37578875	738	+	.	ID="TTAA12_AP";Tend="119";Tstart="1";shortTE="F";uid="1c2ae37b-2fc8-49d7-bc98-830f99b897e2"
CM034320.1	RepeatMasker	DNA/hAT-Tip100	28130198	28130487	1893	+	.	ID="RND-6_FAMILY-5903";Tend="958";Tstart="656";shortTE="F";uid="fd225f20-ed2b-48f9-a72d-427989805062"
CM034320.1	RepeatMasker	DNA/TcMar-Mariner	37434069	37434213	1075	+	.	ID="RND-6_FAMILY-7357";Tend="1499";Tstart="1353";shortTE="F";uid="a8b188b4-4bd1-46b3-8201-90e89c34cbfa"
CM034320.1	RepeatMasker	DNA/Kolobok-E	18986279	18986465	1033	+	.	ID="RND-6_FAMILY-21211";Tend="1675";Tstart="1485";shortTE="F";uid="49044476-05e8-40ea-a6ed-f03cabfd6484"
CM034320.1	RepeatMasker	DNA/Kolobok-E	1462398	1462502	445	+	.	ID="RND-6_FAMILY-5088";Tend="1719";Tstart="1618";shortTE="F";uid="6633acc6-6ee2-4a0d-9a54-2b05cc6db0f8"
CM034320.1	RepeatMasker	RC/Helitron	4956131	4960267	5439	+	.	ID="HELITRON-1_AP";Tend="3131";Tstart="7";shortTE="F";uid="afcf92b7-7cc9-4cae-bedc-a7ec46029a3b"
CM034320.1	RepeatMasker	DNA/Ginger-1	555239	555696	2214	+	.	ID="RND-6_FAMILY-1577";Tend="1413";Tstart="1004";shortTE="F";uid="387d5681-a80c-481b-81d9-afda93ceb49c"
CM034320.1	RepeatMasker	DNA/hAT-Tip100	15217458	15217898	1968	+	.	ID="RND-5_FAMILY-3150";Tend="2647";Tstart="2225";shortTE="F";uid="2bd6274f-26d3-4343-8af6-30fed690bd52"
CM034320.1	RepeatMasker	DNA/hAT	1387592	1388183	4260	+	.	ID="DNA8-40_AP";Tend="634";Tstart="11";shortTE="F";uid="6eaf2625-9e71-4775-baca-71630e678516"
CM034320.1	RepeatMasker	DNA/hAT-Pegasus	22768149	22769093	8045	+	.	ID="RND-6_FAMILY-4382";Tend="1820";Tstart="875";shortTE="F";uid="49b03eeb-f35d-4b8e-bb47-121f47ffc5be"
CM034320.1	RepeatMasker	DNA/MULE-NOF	20901654	20901800	446	+	.	ID="RND-6_FAMILY-694";Tend="1835";Tstart="1696";shortTE="F";uid="01b0017b-4fe7-48f6-9bcb-6e6ecee8e113"
CM034320.1	RepeatMasker	LTR/Gypsy	37529703	37531218	1569	+	.	ID="RND-6_FAMILY-14466";Tend="2053";Tstart="507";shortTE="F";uid="ecd5d428-bf6a-4ce3-9b7d-4a1a6f9ca056"
CM034320.1	RepeatMasker	Unknown	21724413	21725049	3180	+	.	ID="RND-6_FAMILY-4980";Tend="2005";Tstart="1443";shortTE="F";uid="4e25e81e-414d-4d84-9759-13cf6aded146"
CM034320.1	RepeatMasker	Retroposon?	17811469	17813457	7708	+	.	ID="RND-6_FAMILY-10695";Tend="2132";Tstart="651";shortTE="F";uid="1166afaa-405f-463d-b00a-8148f27b6302"
CM034320.1	RepeatMasker	Retroposon?	29004439	29005470	3276	+	.	ID="RND-5_FAMILY-1463";Tend="2516";Tstart="652";shortTE="F";uid="35b875a9-8457-4cbf-9d89-c676b45c2113"
CM034320.1	RepeatMasker	DNA	28749634	28749939	729	+	.	ID="DNA4-3_AP";Tend="634";Tstart="258";shortTE="F";uid="f9dd9860-86d8-4e6d-8126-e1d7d706284b"
CM034320.1	RepeatMasker	DNA/hAT-Tip100	31107914	31108034	516	+	.	ID="DNA8-16B_AP";Tend="167";Tstart="58";shortTE="F";uid="e064aa2c-dcd5-4f17-8d5b-f738d8e860b0"
CM034320.1	RepeatMasker	DNA/MULE-NOF	20430658	20430953	2086	+	.	ID="RND-6_FAMILY-8087";Tend="816";Tstart="522";shortTE="F";uid="d40b00b2-a267-44e4-8804-7586a2880503"
CM034320.1	RepeatMasker	DNA	9597314	9597452	504	+	.	ID="dna4-2_ap";Tend="146";Tstart="1";shortTE="F";uid="5eb041d5-95f8-4c33-8125-2546dea639f9"
CM034320.1	RepeatMasker	LTR/Gypsy	15221673	15221922	500	+	.	ID="GYPSY-5_DWIL-I";Tend="4484";Tstart="4296";shortTE="F";uid="cb4fba7a-b798-4683-a6fc-da3c4172debe"
CM034320.1	RepeatMasker	DNA	21806673	21807008	1288	+	.	ID="DNA4-3_AP";Tend="338";Tstart="3";shortTE="F";uid="ce5520b0-1368-457b-9405-42a9a48662b1"
CM034320.1	RepeatMasker	DNA/Ginger-1	19658412	19659019	945	+	.	ID="RND-6_FAMILY-9942";Tend="1540";Tstart="955";shortTE="F";uid="1af3bb8c-f6e9-4f6c-a8b1-49a0a784cebb"
CM034320.1	RepeatMasker	RC/Helitron	21150732	21150950	935	+	.	ID="RND-5_FAMILY-874";Tend="1737";Tstart="1532";shortTE="F";uid="4c663460-f6b7-4e43-bb23-5b8fa212fc6d"
CM034320.1	RepeatMasker	DNA	38791834	38792213	1217	+	.	ID="RND-5_FAMILY-463";Tend="1295";Tstart="885";shortTE="F";uid="9c2debd6-d4d9-4e8c-ba25-e219a2bf8132"
CM034320.1	RepeatMasker	DNA/MULE-MuDR	15106372	15108714	15426	+	.	ID="RND-6_FAMILY-9911";Tend="2607";Tstart="405";shortTE="F";uid="736d8909-08cc-499c-86cb-d07765624b0c"
CM034320.1	RepeatMasker	DNA/Kolobok-E	18997345	18997524	1105	+	.	ID="RND-6_FAMILY-1497";Tend="1144";Tstart="966";shortTE="F";uid="336a8641-fc0b-4fd4-8d23-8b04aadcd77d"
CM034320.1	RepeatMasker	Unknown	31763097	31763361	1851	+	.	ID="RND-6_FAMILY-48039";Tend="1237";Tstart="985";shortTE="F";uid="4c121110-e4b4-4954-a069-2563d774c3e3"
CM034320.1	RepeatMasker	DNA	23532740	23532946	1068	+	.	ID="RND-6_FAMILY-13527";Tend="1346";Tstart="1150";shortTE="F";uid="2a687bc4-8d46-4ce7-8639-6dd09bf96fe9"
CM034320.1	RepeatMasker	RC/Helitron	14826729	14826881	724	+	.	ID="RND-1_FAMILY-73";Tend="894";Tstart="747";shortTE="F";uid="9d7f1c05-eaec-47c2-a3d2-8441705cdb36"
CM034320.1	RepeatMasker	DNA/Ginger-1	31439853	31440362	800	+	.	ID="RND-6_FAMILY-9942";Tend="1452";Tstart="865";shortTE="F";uid="53ad24c5-62ce-4f2a-834a-735320b809da"
CM034320.1	RepeatMasker	DNA	5895946	5896353	1851	+	.	ID="ttaa3b_ap";Tend="420";Tstart="1";shortTE="F";uid="a485a8b8-fb94-4718-85c7-d351d1547b42"
CM034320.1	RepeatMasker	DNA/hAT-Ac	9919519	9919737	447	+	.	ID="DNA8-11_AP";Tend="667";Tstart="444";shortTE="F";uid="a80e97d5-6937-4703-9176-c94edd4386f6"
CM034320.1	RepeatMasker	DNA/Ginger-1	24319866	24320177	1811	+	.	ID="RND-5_FAMILY-6062";Tend="2079";Tstart="1779";shortTE="F";uid="3515f95c-89a3-4745-8f33-245bf61cdccd"
CM034320.1	RepeatMasker	Retroposon?	24880895	24881320	1615	+	.	ID="RND-6_FAMILY-6210";TEgroup="ctg_5%7CRND-6_FAMILY-6210%7C2";Tend="4725";Tstart="4164";shortTE="F";uid="30658ca5-dea6-4805-a859-683a3c516981"
CM034320.1	RepeatMasker	DNA/TcMar-Tc1	10471381	10471628	656	+	.	ID="RND-6_FAMILY-499";Tend="4964";Tstart="4755";shortTE="F";uid="d556e0cf-fe4d-45a3-a6d3-e8fe144836a0"
CM034320.1	RepeatMasker	Unknown	35528703	35528965	1581	+	.	ID="RND-6_FAMILY-6329";TEgroup="ctg_5%7CRND-6_FAMILY-6329%7C2";Tend="2580";Tstart="562";shortTE="F";uid="d6b4f1e6-7aea-4fea-aba0-641fe8618f47"
CM034320.1	RepeatMasker	Retroposon?	18347718	18348005	578	+	.	ID="RND-6_FAMILY-20820";Tend="1136";Tstart="850";shortTE="F";uid="5b18aafb-9cb4-42d5-b406-2fa6c06e4340"
CM034320.1	RepeatMasker	Retroposon?	34497529	34497696	1050	+	.	ID="RND-6_FAMILY-6210";Tend="1858";Tstart="1684";shortTE="F";uid="179a07e8-b03b-4e61-bed4-2f1a27faaf0f"
CM034320.1	RepeatMasker	DNA/hAT	37011707	37012161	2897	+	.	ID="DNA8-38_AP";Tend="486";Tstart="1";shortTE="F";uid="8945c876-323e-40e3-a4ee-0da251a18d0f"
CM034320.1	RepeatMasker	Unknown	1192946	1193212	557	+	.	ID="RND-5_FAMILY-416";Tend="1144";Tstart="911";shortTE="F";uid="33c7cb4a-93dd-46c7-9f39-ecc1482e579a"
CM034320.1	RepeatMasker	RC/Helitron	26201396	26201699	1713	+	.	ID="RND-6_FAMILY-3153";Tend="1905";Tstart="1600";shortTE="F";uid="ecbb909c-535f-4b76-b9f7-184536f7b114"
CM034320.1	RepeatMasker	Unknown	37769620	37769940	1743	+	.	ID="RND-5_FAMILY-18262";Tend="1330";Tstart="968";shortTE="F";uid="9220eaa4-6d12-47f2-bd84-98ebaf3b8ba4"
CM034320.1	RepeatMasker	Retroposon?	16928402	16928570	618	+	.	ID="RND-6_FAMILY-13511";Tend="1034";Tstart="836";shortTE="F";uid="d5081a49-d3dc-478c-ab38-78557f2a5dd7"
CM034320.1	RepeatMasker	DNA	20538561	20538686	485	+	.	ID="RND-6_FAMILY-10935";Tend="1473";Tstart="1346";shortTE="F";uid="2986b022-d3c0-4bfe-8e6e-d341c0a9cfdf"
CM034320.1	RepeatMasker	LINE/I-Jockey	28379526	28380594	2535	+	.	ID="RND-6_FAMILY-1878";Tend="4436";Tstart="44";shortTE="F";uid="012e42ba-265b-4548-80b0-a233dfdc3bb0"
CM034320.1	RepeatMasker	DNA	28681198	28681603	1697	+	.	ID="DNA4-2_AP";Tend="419";Tstart="4";shortTE="F";uid="64121711-4c1d-4476-8b0f-12792ae2ed6a"
CM034320.1	RepeatMasker	DNA	1922387	1923185	2079	+	.	ID="DNA4-2_AP";Tend="769";Tstart="1";shortTE="F";uid="dd109d4b-15d3-44fa-b83f-4ed196d2c314"
CM034320.1	RepeatMasker	DNA/Ginger-1	30231615	30231791	1100	+	.	ID="RND-6_FAMILY-1577";Tend="1089";Tstart="913";shortTE="F";uid="e188e623-b68a-4165-bd27-0871780a0d20"
CM034320.1	RepeatMasker	DNA/Ginger-1	2522184	2522397	820	+	.	ID="RND-6_FAMILY-3774";Tend="1026";Tstart="805";shortTE="F";uid="c7ac76cf-60e3-4087-8487-bbf834a2f328"
CM034320.1	RepeatMasker	Unknown	29029052	29029606	2177	+	.	ID="RND-6_FAMILY-2261";Tend="1752";Tstart="1179";shortTE="F";uid="2e496f82-f000-407d-9efd-49798f7bbbf1"
CM034320.1	RepeatMasker	DNA/Ginger-1	33558653	33559155	2343	+	.	ID="RND-6_FAMILY-11006";Tend="2349";Tstart="1829";shortTE="F";uid="ad788271-8a9a-46a1-8618-6706f729055a"
CM034320.1	RepeatMasker	Unknown	30623253	30623399	608	+	.	ID="RND-6_FAMILY-30275";Tend="1099";Tstart="957";shortTE="F";uid="9ccb4638-a2a0-4962-a12b-cf58490e971c"
CM034320.1	RepeatMasker	DNA/Kolobok-E	20757082	20757370	1814	+	.	ID="RND-6_FAMILY-13779";Tend="4709";Tstart="4422";shortTE="F";uid="281139c3-4aca-4c22-97f9-57a610353aed"
CM034320.1	RepeatMasker	DNA	12936429	12936673	471	+	.	ID="RND-6_FAMILY-23707";Tend="1337";Tstart="1059";shortTE="F";uid="5229a075-be11-430d-a9ce-8fd8c415bd15"
CM034320.1	RepeatMasker	DNA/hAT-Tip100	22200364	22200788	1908	+	.	ID="RND-5_FAMILY-16653";Tend="1510";Tstart="1133";shortTE="F";uid="2304097e-ed35-4ab6-850f-d2f9be9b249f"
CM034320.1	RepeatMasker	Unknown	27015567	27015768	771	+	.	ID="RND-6_FAMILY-5561";Tend="882";Tstart="697";shortTE="F";uid="bcae1bf8-d547-448d-a523-14814edf6287"
CM034320.1	RepeatMasker	DNA/MULE-MuDR	6919498	6920153	1727	+	.	ID="RND-6_FAMILY-9853";Tend="2080";Tstart="1422";shortTE="F";uid="4ff62f53-165a-4fd3-8326-fa25b2a0733c"
CM034320.1	RepeatMasker	DNA/hAT?	25812215	25812663	2053	+	.	ID="RND-6_FAMILY-1456";TEgroup="ctg_5%7CRND-6_FAMILY-1456%7C4";Tend="1550";Tstart="829";shortTE="F";uid="1acb356e-f6a6-413c-952e-7bce462da5b6"
CM034320.1	RepeatMasker	DNA/hAT	28428778	28429012	1839	+	.	ID="RND-1_FAMILY-45";Tend="1097";Tstart="863";shortTE="F";uid="a453a58e-0b6b-4f4c-96bb-bfd93be3ebb5"
CM034320.1	RepeatMasker	DNA/Ginger-1	28386010	28386135	473	+	.	ID="RND-6_FAMILY-439";Tend="2195";Tstart="2081";shortTE="F";uid="9f98a0b3-6bd9-4114-9132-c248ef8fe57f"
CM034320.1	RepeatMasker	Retroposon?	11971027	11971306	1153	+	.	ID="RND-6_FAMILY-26162";Tend="881";Tstart="573";shortTE="F";uid="9ea5c93c-99e5-41ca-adad-12e36f69bc01"
CM034320.1	RepeatMasker	DNA/hAT-Charlie	21276075	21276444	2265	+	.	ID="dna8-33_ap";Tend="328";Tstart="1";shortTE="F";uid="45f9a00b-6c06-4ec4-93b0-67171a49fcf5"
CM034320.1	RepeatMasker	DNA/TcMar-m44	21707708	21707844	941	+	.	ID="dnax-3c_ap";Tend="144";Tstart="1";shortTE="F";uid="3e8929fb-91e1-4072-8ddd-0e94cc7d3b05"
CM034320.1	RepeatMasker	DNA/Kolobok-E	10370378	10371306	6345	+	.	ID="RND-6_FAMILY-1722";Tend="2566";Tstart="1626";shortTE="F";uid="9e76262f-a498-40db-83a2-4a6803e935bf"
CM034320.1	RepeatMasker	DNA/hAT	20824153	20824722	3457	+	.	ID="RND-1_FAMILY-45";Tend="1428";Tstart="869";shortTE="F";uid="b5543866-bcae-4e19-9610-2ffa0973d317"
CM034320.1	RepeatMasker	DNA/hAT?	37748812	37749130	757	+	.	ID="RND-6_FAMILY-19891";TEgroup="ctg_5%7CRND-6_FAMILY-19891%7C3";Tend="1270";Tstart="725";shortTE="F";uid="72fd9d8d-faac-485f-b4c7-60d578b44b49"
CM034320.1	RepeatMasker	RC/Helitron	445326	445475	615	+	.	ID="RND-6_FAMILY-1092";Tend="1162";Tstart="1003";shortTE="F";uid="412f32f5-84fd-486f-bf14-157514c88cb6"
CM034320.1	RepeatMasker	Retroposon?	28185646	28185801	539	+	.	ID="RND-6_FAMILY-4755";Tend="1111";Tstart="973";shortTE="F";uid="3145215c-db68-4a17-91be-7eecbbf95189"
CM034320.1	RepeatMasker	DNA/hAT-Charlie	3037094	3037429	2260	+	.	ID="DNA8-104_AP";Tend="339";Tstart="1";shortTE="F";uid="308e4bcd-6765-4697-9c40-d8bfa95e8380"
CM034320.1	RepeatMasker	DNA	30316352	30316784	678	+	.	ID="DNA-TTAA-1_AP";Tend="423";Tstart="1";shortTE="F";uid="4dfa5b8a-33eb-417c-8810-508db9aa5147"
CM034320.1	RepeatMasker	DNA/hAT-Tip100	14872020	14872713	4691	+	.	ID="RND-5_FAMILY-2322";Tend="1433";Tstart="762";shortTE="F";uid="5d5e214f-7ee5-4d82-a840-bfe894fd9bde"
CM034320.1	RepeatMasker	Unknown	39234960	39235525	1977	+	.	ID="RND-6_FAMILY-5162";Tend="1502";Tstart="917";shortTE="F";uid="223ae674-1b43-4fa3-801c-b72f04d29bf6"
CM034320.1	RepeatMasker	DNA/Kolobok-E	21492655	21492965	2609	+	.	ID="RND-1_FAMILY-235";Tend="1770";Tstart="1460";shortTE="F";uid="9517ecf7-2456-4122-97ad-eae82f67f3ff"
CM034320.1	RepeatMasker	Unknown	30718688	30719111	441	+	.	ID="RND-6_FAMILY-15763";TEgroup="ctg_5%7CRND-6_FAMILY-15763%7C1";Tend="1101";Tstart="840";shortTE="F";uid="82e8c30e-3355-44e6-a90f-9c3fca22f15e"
CM034320.1	RepeatMasker	LTR/Pao	18779117	18779798	1252	+	.	ID="RND-1_FAMILY-310";Tend="1123";Tstart="457";shortTE="F";uid="460a86f7-e8f8-4118-9839-d7997bd05088"
CM034320.1	RepeatMasker	Unknown	16750463	16750641	792	+	.	ID="RND-6_FAMILY-24519";TEgroup="ctg_5%7CRND-6_FAMILY-24519%7C1";Tend="1275";Tstart="919";shortTE="F";uid="3d0201ce-ed4b-4665-b18a-e4d4d40ff78e"
CM034320.1	RepeatMasker	DNA/Kolobok-E	28388525	28388747	716	+	.	ID="RND-5_FAMILY-2488";Tend="513";Tstart="322";shortTE="F";uid="e3931bae-68d9-43f4-8c1e-feb9e6c31ec2"
CM034320.1	RepeatMasker	DNA/Ginger-1	3877438	3878062	1625	+	.	ID="RND-6_FAMILY-24512";TEgroup="ctg_5%7CRND-6_FAMILY-24512%7C1";Tend="1875";Tstart="920";shortTE="F";uid="d70a6517-c9c0-4376-aae0-58a126a8e6af"
CM034320.1	RepeatMasker	DNA	16788101	16788871	4035	+	.	ID="DNA4-2_AP";Tend="769";Tstart="1";shortTE="F";uid="1dfd01b6-44db-4f9e-8968-c9201397ee90"
CM034320.1	RepeatMasker	DNA	1126305	1126660	1625	+	.	ID="TTAA2_AP";Tend="374";Tstart="13";shortTE="F";uid="352dd3f2-50cc-41a4-a596-24983ccaf436"
CM034320.1	RepeatMasker	DNA	28628982	28629273	2149	+	.	ID="RND-4_FAMILY-67";Tend="1939";Tstart="1649";shortTE="F";uid="c164267f-ed8d-46c5-a25b-239c098947d7"
CM034320.1	RepeatMasker	Unknown	21048246	21048741	3575	+	.	ID="RND-5_FAMILY-2325";Tend="1480";Tstart="981";shortTE="F";uid="2b25214b-120e-48d0-814a-35df49444f02"
CM034320.1	RepeatMasker	DNA	33137482	33137934	3514	+	.	ID="RND-5_FAMILY-463";Tend="1334";Tstart="884";shortTE="F";uid="bf4d61a0-782d-40db-934d-750d031deb2a"
CM034320.1	RepeatMasker	LTR/Gypsy	17176057	17179149	26242	+	.	ID="RND-6_FAMILY-2834";Tend="3620";Tstart="564";shortTE="F";uid="60a16399-90ff-4af9-8d36-c9dbdd4e3409"
CM034320.1	RepeatMasker	Unknown	4650509	4650731	1255	+	.	ID="RND-1_FAMILY-17";Tend="1162";Tstart="942";shortTE="F";uid="67e0db4c-564c-44b2-b128-66eb5f588009"
CM034320.1	RepeatMasker	Retroposon?	5868650	5868844	593	+	.	ID="RND-6_FAMILY-6210";Tend="5007";Tstart="4781";shortTE="F";uid="643d1742-6a2c-4eef-bcd5-5789cb48c21c"
CM034320.1	RepeatMasker	DNA	3260086	3260502	1176	+	.	ID="DNA4-2_AP";Tend="769";Tstart="397";shortTE="F";uid="8876a872-b0ea-4a79-8f2b-ce750033ce3f"
CM034320.1	RepeatMasker	Unknown	32514333	32514453	857	+	.	ID="RND-6_FAMILY-14221";Tend="1073";Tstart="957";shortTE="F";uid="5407dcb9-ac16-4a67-bba3-8696fe5cd608"
CM034320.1	RepeatMasker	DNA	5679879	5680679	1085	+	.	ID="DNA4-2_AP";Tend="769";Tstart="1";shortTE="F";uid="fe58674e-a905-4f4d-ad0e-c435cb0448a8"
CM034320.1	RepeatMasker	DNA/MULE-MuDR	18806787	18806892	654	+	.	ID="MUDR6X_AP";Tend="106";Tstart="1";shortTE="F";uid="5c042c10-511d-4c65-bf0b-9a758997d296"
CM034320.1	RepeatMasker	DNA/hAT?	7599333	7599535	630	+	.	ID="RND-6_FAMILY-7631";Tend="1347";Tstart="1159";shortTE="F";uid="b4062b0c-5703-443b-9cdd-d8c271de7909"
CM034320.1	RepeatMasker	Unknown	16436417	16436725	1131	+	.	ID="RND-1_FAMILY-157";Tend="1277";Tstart="981";shortTE="F";uid="45b1d18e-4f4d-4e4d-94e5-bcf0acfe993f"
CM034320.1	RepeatMasker	DNA/hAT-Tip100	32791759	32791953	548	+	.	ID="RND-5_FAMILY-4031";Tend="1161";Tstart="983";shortTE="F";uid="efc646c2-ef6c-4611-9da4-31fd4601c1c0"
CM034320.1	RepeatMasker	DNA/hAT-hAT19	6633610	6634282	3829	+	.	ID="dna8-82_ap";Tend="749";Tstart="1";shortTE="F";uid="d1373831-ab1f-4e55-a76b-dab7df446ecd"
CM034320.1	RepeatMasker	DNA/MULE-MuDR	15272735	15273584	4400	+	.	ID="RND-6_FAMILY-8792";Tend="1941";Tstart="1220";shortTE="F";uid="308e2d5b-bb75-4ec7-b4ca-337cfba6a5e8"
CM034320.1	RepeatMasker	LINE/CR1	37243790	37243965	418	+	.	ID="RND-5_FAMILY-1649";Tend="1425";Tstart="1246";shortTE="F";uid="777bd96b-a017-4457-afaf-9318ff5474b3"
CM034320.1	RepeatMasker	DNA/hAT-Tip100	1837391	1837860	1923	+	.	ID="DNA8-107_AP";Tend="943";Tstart="482";shortTE="F";uid="314dfb2e-7853-4a3b-b9ce-16c34064199d"
CM034320.1	RepeatMasker	DNA/Kolobok-E	28401305	28401986	2191	+	.	ID="RND-6_FAMILY-1722";Tend="2526";Tstart="1641";shortTE="F";uid="e1068097-9dcd-4a20-bfc3-0525195b9fad"
CM034320.1	RepeatMasker	DNA	29185409	29185965	3483	+	.	ID="TTAA20_AP";Tend="663";Tstart="1";shortTE="F";uid="114358f2-60c2-4806-af4e-96f02f868e87"
CM034320.1	RepeatMasker	DNA	23596063	23596553	1748	+	.	ID="DNAX-2_AP";Tend="467";Tstart="2";shortTE="F";uid="1af24066-7633-44d3-a61a-a0f872b0ff48"
CM034320.1	RepeatMasker	DNA/Ginger-1	35485207	35485860	1819	+	.	ID="RND-6_FAMILY-9942";Tend="1532";Tstart="931";shortTE="F";uid="3b88f74d-272c-4bf3-aa19-3c21dfcf87b2"
CM034320.1	RepeatMasker	Unknown	25160095	25160286	962	+	.	ID="RND-5_FAMILY-1479";Tend="1392";Tstart="1187";shortTE="F";uid="0ddd6991-3bec-4cc9-ad38-e8ea8bd91e06"
CM034320.1	RepeatMasker	DNA	21916006	21916445	2871	+	.	ID="TTAA5_AP";Tend="442";Tstart="1";shortTE="F";uid="6bf928c4-40d5-4b0d-bbff-e02534ce78fe"
CM034320.1	RepeatMasker	RC/Helitron	17534319	17534629	2118	+	.	ID="RND-5_FAMILY-874";Tend="1525";Tstart="1205";shortTE="F";uid="858d5866-230e-4839-9216-02fb58ab50fb"
CM034320.1	RepeatMasker	RC/Helitron	28876066	28876220	973	+	.	ID="RND-6_FAMILY-78";Tend="1057";Tstart="902";shortTE="F";uid="4f219dcb-ad37-407b-b11d-a0733a8087ff"
CM034320.1	RepeatMasker	DNA/Kolobok-E	13259502	13259633	491	+	.	ID="RND-6_FAMILY-5088";Tend="1742";Tstart="1613";shortTE="F";uid="f5c161c8-bd0e-4def-935c-a5d8ebbcb203"
CM034320.1	RepeatMasker	RC/Helitron	32083957	32084084	1392	+	.	ID="RND-5_FAMILY-14182";Tend="1783";Tstart="1355";shortTE="F";uid="7b345807-0049-4a0c-a50e-aa0321150fb1"
CM034320.1	RepeatMasker	DNA/Ginger-1	849605	850995	9124	+	.	ID="RND-5_FAMILY-6062";Tend="2110";Tstart="648";shortTE="F";uid="9f7cc25f-b259-4223-8d25-2e3f690f4cc4"
CM034320.1	RepeatMasker	DNA/Ginger-1	39164160	39164341	715	+	.	ID="RND-5_FAMILY-6062";Tend="849";Tstart="649";shortTE="F";uid="c7ef8ea0-5a73-46f3-bba8-fc038666e434"
CM034320.1	RepeatMasker	DNA/TcMar-m44?	28322344	28322482	501	+	.	ID="RND-6_FAMILY-10880";Tend="1890";Tstart="1759";shortTE="F";uid="0c211bc2-027e-40ba-a577-91d778f2b2d1"
CM034320.1	RepeatMasker	DNA	1999369	1999629	1199	+	.	ID="DNA4-1_AP";Tend="805";Tstart="534";shortTE="F";uid="f94cacb1-3971-463f-a3d9-25f6b22d2e89"
CM034320.1	RepeatMasker	Unknown	20917160	20917353	483	+	.	ID="RND-4_FAMILY-2256";Tend="1347";Tstart="1150";shortTE="F";uid="36b85a2f-8b34-427f-ba20-ac42ab635ab9"
CM034320.1	RepeatMasker	DNA/hAT	35320703	35321264	12063	+	.	ID="RND-1_FAMILY-61";Tend="1874";Tstart="1273";shortTE="F";uid="79e0eff0-100c-4b13-973e-ffcbc762343c"
CM034320.1	RepeatMasker	DNA/hAT-hAT19	31776009	31776637	1851	+	.	ID="RND-6_FAMILY-8033";Tend="2685";Tstart="1976";shortTE="F";uid="68314223-86e6-4f28-a864-0b9d48a67d85"
CM034320.1	RepeatMasker	LINE/L2	17752080	17752343	973	+	.	ID="RND-6_FAMILY-312";Tend="1173";Tstart="896";shortTE="F";uid="07bd3ca3-6249-44a0-90e7-24793093676b"
CM034320.1	RepeatMasker	DNA	19040695	19040809	938	+	.	ID="TTAA13_AP";Tend="116";Tstart="1";shortTE="F";uid="5cd9f0f0-55a2-4096-9cab-58f987f0c34a"
CM034320.1	RepeatMasker	DNA/Kolobok-E	31665277	31665784	2782	+	.	ID="RND-1_FAMILY-378";Tend="1401";Tstart="874";shortTE="F";uid="b0d0c4c4-5d47-40e2-a9b6-ac50c98a49d8"
CM034320.1	RepeatMasker	DNA/hAT-Tip100	31154581	31155576	1713	+	.	ID="RND-6_FAMILY-6798";Tend="1828";Tstart="838";shortTE="F";uid="bb2e90db-3f12-4df2-8fd7-cc4273097e29"
CM034320.1	RepeatMasker	Unknown	15641914	15642237	1207	+	.	ID="RND-4_FAMILY-362";Tend="1133";Tstart="797";shortTE="F";uid="80585005-1b6f-4b92-90de-212a48e527ce"
CM034320.1	RepeatMasker	DNA	32322592	32322865	553	+	.	ID="dna2-2_ap";Tend="283";Tstart="12";shortTE="F";uid="91c06cdb-0625-48e4-b9d3-73fcb25b6cda"
CM034320.1	RepeatMasker	DNA/hAT-Charlie	34273093	34273252	714	+	.	ID="RND-1_FAMILY-86";Tend="7614";Tstart="7456";shortTE="F";uid="7a4480b8-3e73-4ae3-853c-9222c5385909"
CM034320.1	RepeatMasker	Unknown	23370620	23371035	404	+	.	ID="RND-6_FAMILY-5607";TEgroup="ctg_5%7CRND-6_FAMILY-5607%7C1";Tend="1619";Tstart="957";shortTE="F";uid="a4ac474b-5923-40c4-a5b5-521f1c18fa60"
CM034320.1	RepeatMasker	LINE/L2	9702137	9702358	1029	+	.	ID="RND-6_FAMILY-7352";Tend="2366";Tstart="2162";shortTE="F";uid="c1b72e9f-6e1e-4c91-82b1-437dd4ce3035"
CM034320.1	RepeatMasker	DNA/Ginger-1	14506111	14506647	2962	+	.	ID="RND-6_FAMILY-1577";Tend="1410";Tstart="908";shortTE="F";uid="f19a099a-824f-47c4-88ea-8e8340733952"
CM034320.1	RepeatMasker	LINE/R1	760015	764674	40094	+	.	ID="RND-1_FAMILY-387";Tend="4595";Tstart="1";shortTE="F";uid="56f8aef1-3d3d-43e1-aaf3-d9502611d6aa"
CM034320.1	RepeatMasker	DNA	32471648	32472155	3029	+	.	ID="RND-6_FAMILY-38762";Tend="1262";Tstart="742";shortTE="F";uid="561ce3fa-57d9-41e5-ad05-461986099278"
CM034320.1	RepeatMasker	Unknown	20996403	20996508	614	+	.	ID="RND-2_FAMILY-76";Tend="1107";Tstart="982";shortTE="F";uid="99114d53-b53e-4dfc-b473-9e71d219fcd5"
CM034320.1	RepeatMasker	DNA/Ginger-1	19699717	19700324	945	+	.	ID="RND-6_FAMILY-9942";Tend="1540";Tstart="955";shortTE="F";uid="01986316-c49a-45ff-b3eb-4bebff222f58"
CM034320.1	RepeatMasker	DNA	3844879	3845484	3628	+	.	ID="DNA4-3_AP";Tend="635";Tstart="27";shortTE="F";uid="7d196aae-5077-482b-b093-1d967d465cbe"
CM034320.1	RepeatMasker	DNA/hAT-Tip100	13814848	13815007	987	+	.	ID="DNA8-113_AP";Tend="176";Tstart="1";shortTE="F";uid="da7f28c0-91fc-404b-9777-ffd4e3162834"
CM034320.1	RepeatMasker	DNA	2658388	2658789	2198	+	.	ID="ttaa4c_ap";Tend="416";Tstart="24";shortTE="F";uid="bbcb4e27-a5d3-4614-954b-533adb47e951"
CM034320.1	RepeatMasker	DNA/hAT-Charlie	15986453	15986835	2188	+	.	ID="dna8-33_ap";Tend="328";Tstart="1";shortTE="F";uid="80b9b83b-6991-4ac4-8457-ec9877f78f90"
CM034320.1	RepeatMasker	DNA/MULE-NOF	35456334	35459486	22953	+	.	ID="RND-5_FAMILY-969";Tend="3077";Tstart="1";shortTE="F";uid="a070f508-1aa0-461f-8403-686197976c1b"
CM034320.1	RepeatMasker	DNA/hAT-Tip100	19873618	19874219	2113	+	.	ID="RND-5_FAMILY-1393";TEgroup="ctg_5%7CRND-5_FAMILY-1393%7C3";Tend="2131";Tstart="1422";shortTE="F";uid="05b61c07-3381-491a-8076-bb320a573f15"
CM034320.1	RepeatMasker	Unknown	32720253	32721016	5582	+	.	ID="RND-6_FAMILY-4992";Tend="1426";Tstart="678";shortTE="F";uid="3241aabe-933b-4d4a-bf2b-010b6fedef83"
CM034320.1	RepeatMasker	LINE/I-Jockey	10913464	10913603	428	+	.	ID="RND-6_FAMILY-2303";Tend="1498";Tstart="1415";shortTE="F";uid="36c73dad-e1b5-4772-80cd-604619166f39"
CM034320.1	RepeatMasker	DNA/Ginger-1	5809152	5809398	1777	+	.	ID="RND-6_FAMILY-1577";Tend="1412";Tstart="1129";shortTE="F";uid="86c74453-f3ba-4eaa-8a65-a31e9c39a608"
CM034320.1	RepeatMasker	DNA/Ginger-1	30854690	30854845	428	+	.	ID="rnd-6_family-4450";Tend="2284";Tstart="2116";shortTE="F";uid="01e81e22-4b35-46d8-b92a-e8f69dc4c863"
CM034320.1	RepeatMasker	RC/Helitron	22439162	22439268	596	+	.	ID="RND-6_FAMILY-78";Tend="1271";Tstart="1166";shortTE="F";uid="8a0fd3d2-ee6e-4a0a-83fa-361ca16720dd"
CM034320.1	RepeatMasker	DNA	6297238	6297527	800	+	.	ID="RND-6_FAMILY-7036";Tend="705";Tstart="415";shortTE="F";uid="72d7d63e-9afc-4325-9d6a-f907b26d5923"
CM034320.1	RepeatMasker	Retroposon?	29011971	29012203	1081	+	.	ID="RND-4_FAMILY-664";Tend="2071";Tstart="1825";shortTE="F";uid="44fe937d-aced-4ac2-9e54-33570b836ae1"
CM034320.1	RepeatMasker	DNA/Kolobok-E	24137623	24143779	50919	+	.	ID="RND-1_FAMILY-104";Tend="6179";Tstart="85";shortTE="F";uid="83c273eb-baf9-4018-9c0b-9a40106dbd2b"
CM034320.1	RepeatMasker	LINE/I	7350795	7351203	1821	+	.	ID="RND-5_FAMILY-1615";Tend="403";Tstart="105";shortTE="F";uid="23e1afa9-0b71-43ce-b082-28782511560f"
CM034320.1	RepeatMasker	Unknown	28380595	28381912	2282	+	.	ID="RND-5_FAMILY-1365";Tend="1655";Tstart="324";shortTE="F";uid="612a5e3d-46d8-4c42-86e6-3cdca7d4ace8"
CM034320.1	RepeatMasker	DNA/hAT-Tip100	27754349	27754583	572	+	.	ID="RND-1_FAMILY-230";Tend="1155";Tstart="923";shortTE="F";uid="e60cd679-e9de-4be6-a050-50dbe90bbe85"
CM034320.1	RepeatMasker	DNA	18965175	18965341	765	+	.	ID="RND-6_FAMILY-24544";TEgroup="ctg_5%7CRND-6_FAMILY-24544%7C5";Tend="2826";Tstart="1642";shortTE="F";uid="234a8436-375b-4c56-8221-3713c8fbd89c"
CM034320.1	RepeatMasker	DNA/hAT-Tip100	4354312	4354495	496	+	.	ID="RND-6_FAMILY-12800";Tend="243";Tstart="88";shortTE="F";uid="64c0532b-6436-43d8-83e5-84a681fb0771"
CM034320.1	RepeatMasker	DNA/hAT-hAT19	4647884	4648216	480	+	.	ID="RND-4_FAMILY-510";TEgroup="ctg_5%7CRND-4_FAMILY-510%7C1";Tend="1494";Tstart="446";shortTE="F";uid="98bd3939-24d5-4ca8-82a5-d542181fa11d"
CM034320.1	RepeatMasker	DNA/hAT-Tip100	5143195	5143510	1632	+	.	ID="DNA8-106_AP";Tend="736";Tstart="426";shortTE="F";uid="e12d5c12-2b6e-4d49-8cb8-d35f9a729a3e"
CM034320.1	RepeatMasker	DNA/Ginger-1	30188894	30189110	1011	+	.	ID="RND-6_FAMILY-58578";Tend="394";Tstart="186";shortTE="F";uid="8322baf0-97af-433c-85b6-c0f6792d928b"
CM034320.1	RepeatMasker	DNA	4595633	4595764	662	+	.	ID="DNA3-10_AP";Tend="341";Tstart="219";shortTE="F";uid="1c3ba525-d8c6-466d-96e7-d389fac864d1"
CM034320.1	RepeatMasker	DNA/Kolobok-E	16868249	16870089	11311	+	.	ID="rnd-6_family-3814";Tend="2261";Tstart="831";shortTE="F";uid="bcdba7e8-2e38-4f0e-9b86-709803683759"
CM034320.1	RepeatMasker	DNA	31934893	31935212	575	+	.	ID="RND-5_FAMILY-2251";Tend="1314";Tstart="1047";shortTE="F";uid="ad33d0e3-b3d3-4cc1-b9e5-33a2a02d52f4"
CM034320.1	RepeatMasker	DNA/hAT	10366379	10366880	1043	+	.	ID="rnd-6_family-4996";Tend="1440";Tstart="863";shortTE="F";uid="d82b2b5e-9e33-4908-8e14-abddf23bdecf"
CM034320.1	RepeatMasker	DNA	8299624	8299785	681	+	.	ID="RND-5_FAMILY-463";Tend="1328";Tstart="1158";shortTE="F";uid="fb1400ed-6c98-4826-9873-80db0c8a05a4"
CM034320.1	RepeatMasker	DNA/Kolobok-E	12880379	12880758	2171	+	.	ID="RND-5_FAMILY-10510";Tend="1332";Tstart="977";shortTE="F";uid="11a3dcb2-30a6-474b-938a-401d6fb58ff7"
CM034320.1	RepeatMasker	DNA/hAT	13437067	13437237	1128	+	.	ID="RND-5_FAMILY-6413";Tend="967";Tstart="791";shortTE="F";uid="f4a6a620-6aef-4096-8c5f-4aa0f62921f6"
CM034320.1	RepeatMasker	LINE/L2	23224792	23225153	867	+	.	ID="RND-1_FAMILY-81";Tend="7855";Tstart="7529";shortTE="F";uid="ec7932c8-ab3b-4046-8a70-d0b0a4ad53ae"
CM034320.1	RepeatMasker	DNA/hAT-Ac	13312262	13312818	3415	+	.	ID="DNA8-91B_AP";Tend="860";Tstart="261";shortTE="F";uid="20114bee-a80c-470e-9464-fe85d09a5060"
CM034320.1	RepeatMasker	Retroposon?	26187237	26188452	6554	+	.	ID="RND-6_FAMILY-10695";Tend="1970";Tstart="662";shortTE="F";uid="5a074b8c-d7d2-4eca-bb63-06b967e250ef"
CM034320.1	RepeatMasker	LINE/CR1	16200397	16201797	1568	+	.	ID="RND-5_FAMILY-3780";Tend="2291";Tstart="848";shortTE="F";uid="ed4a4ab9-0026-44c3-adca-ae8a36c1e0b8"
CM034320.1	RepeatMasker	DNA/hAT-Ac	16172666	16172817	720	+	.	ID="dna8-39_ap";Tend="147";Tstart="1";shortTE="F";uid="6f137282-5078-4847-ba3b-d118e740247e"
CM034320.1	RepeatMasker	DNA/TcMar-Fot1	32583952	32584161	1628	+	.	ID="RND-6_FAMILY-682";Tend="1925";Tstart="1716";shortTE="F";uid="5375af62-1804-4213-aa24-1bb4b0c48b76"
CM034320.1	RepeatMasker	DNA/hAT?	39034968	39035218	1375	+	.	ID="RND-6_FAMILY-889";Tend="1675";Tstart="1431";shortTE="F";uid="9fa7c157-9d38-4ce6-8917-1554ef3816a7"
CM034320.1	RepeatMasker	Retroposon?	30323439	30323884	597	+	.	ID="RND-1_FAMILY-336";Tend="4612";Tstart="4203";shortTE="F";uid="aff2f3da-efe8-4659-a2a2-d37dacc2ab7d"
CM034320.1	RepeatMasker	DNA	15576321	15576579	583	+	.	ID="dna4-2_ap";Tend="282";Tstart="1";shortTE="F";uid="dc5c2d92-e3b6-4de7-95dd-74a01b0d00c5"
CM034320.1	RepeatMasker	Unknown	34160770	34161034	605	+	.	ID="RND-4_FAMILY-362";Tend="1123";Tstart="847";shortTE="F";uid="ea3541ec-2fff-47d6-9887-d29861e2780d"
CM034320.1	RepeatMasker	LINE/I-Jockey	3136681	3137023	479	+	.	ID="RND-4_FAMILY-559";Tend="2251";Tstart="1897";shortTE="F";uid="5b4b03e0-24aa-40b9-b960-be61d79dedd3"
CM034320.1	RepeatMasker	DNA	16429873	16429986	575	+	.	ID="ttaa3b_ap";Tend="132";Tstart="21";shortTE="F";uid="e8f5e926-3560-4831-804c-0d281cb9cf0d"
CM034320.1	RepeatMasker	Retroposon?	6975850	6977092	3799	+	.	ID="RND-6_FAMILY-20820";Tend="2336";Tstart="1166";shortTE="F";uid="d6d141eb-9280-45fe-a801-e14d37a7d8c0"
CM034320.1	RepeatMasker	DNA	14282225	14282698	412	+	.	ID="dna4-2b_ap";Tend="530";Tstart="1";shortTE="F";uid="f7829bbc-e64a-45e2-9c87-a49eca77ebf2"
CM034320.1	RepeatMasker	Retroposon?	4287438	4287867	2292	+	.	ID="RND-6_FAMILY-11938";Tend="1429";Tstart="1000";shortTE="F";uid="41ae8572-8a18-4bd3-bb17-675052f4d4e9"
CM034320.1	RepeatMasker	DNA/Ginger-1	30888857	30889968	11348	+	.	ID="rnd-6_family-439";Tend="2451";Tstart="1281";shortTE="F";uid="a7ce5ea2-19f6-4fe8-b8e1-6034f0e69dfc"
CM034320.1	RepeatMasker	RC/Helitron	17814202	17814608	896	+	.	ID="RND-6_FAMILY-20164";Tend="1068";Tstart="670";shortTE="F";uid="865d844d-ffb6-41c2-b064-832af74f6b7e"
CM034320.1	RepeatMasker	DNA/TcMar-m44?	7479527	7479686	1120	+	.	ID="dnax-4_ap";Tend="172";Tstart="1";shortTE="F";uid="fc37c9d4-a823-4806-9b30-be6f462aaca0"
CM034320.1	RepeatMasker	LINE/I	21607108	21609780	2475	+	.	ID="RND-5_FAMILY-2226";Tend="4219";Tstart="1542";shortTE="F";uid="b236ebeb-2d52-4815-8990-e7d925d2498f"
CM034320.1	RepeatMasker	DNA	23331718	23332164	906	+	.	ID="TTAA3C_AP";Tend="425";Tstart="2";shortTE="F";uid="9f157103-ce5f-4645-92e9-cf329ce38dbc"
CM034320.1	RepeatMasker	Unknown	29559785	29560054	1152	+	.	ID="RND-1_FAMILY-218";Tend="1175";Tstart="901";shortTE="F";uid="ea7fc660-0f14-49cd-b2b2-edb07ad439e8"
CM034320.1	RepeatMasker	DNA/Ginger-1	15336501	15337807	10171	+	.	ID="rnd-6_family-439";Tend="2060";Tstart="777";shortTE="F";uid="806c28af-256f-425c-8db7-a38e79fd0e40"
CM034320.1	RepeatMasker	DNA	12631469	12631672	1288	+	.	ID="RND-4_FAMILY-67";Tend="2420";Tstart="2216";shortTE="F";uid="a38f5a57-b5fb-4bab-9669-003a1e989bc7"
CM034320.1	RepeatMasker	Unknown	6007195	6007679	1841	+	.	ID="RND-6_FAMILY-3190";Tend="1816";Tstart="1384";shortTE="F";uid="6f407544-00c3-40dc-bfc0-12409c62b3ec"
CM034320.1	RepeatMasker	Unknown	28590924	28591187	2031	+	.	ID="RND-1_FAMILY-17";Tend="1218";Tstart="956";shortTE="F";uid="ec4ad741-a304-4b0c-ba3d-1ad1eeffceb2"
CM034320.1	RepeatMasker	Retroposon?	10020767	10023504	10714	+	.	ID="RND-6_FAMILY-1945";TEgroup="ctg_5%7CRND-6_FAMILY-1945%7C1";Tend="2468";Tstart="151";shortTE="F";uid="68e05418-c51e-4f63-ac34-0e48bb66e3dd"
CM034320.1	RepeatMasker	DNA/Ginger-1	18811520	18812183	5205	+	.	ID="RND-6_FAMILY-439";Tend="1446";Tstart="779";shortTE="F";uid="fa6b211d-1788-4d9b-93a9-4146214ced2f"
CM034320.1	RepeatMasker	DNA	13929813	13930176	1251	+	.	ID="TTAA3C_AP";Tend="405";Tstart="1";shortTE="F";uid="0dfa993c-413d-459b-af61-8cc78867bbc5"
CM034320.1	RepeatMasker	DNA/Maverick	18642153	18642750	2613	+	.	ID="POLINTON-4_LMI";Tend="745";Tstart="286";shortTE="F";uid="dd696d0d-445d-4dfd-973c-adb5eafc3edb"
CM034320.1	RepeatMasker	Unknown	4128366	4128618	422	+	.	ID="RND-4_FAMILY-362";TEgroup="ctg_5%7CRND-4_FAMILY-362%7C1";Tend="1153";Tstart="883";shortTE="T";uid="7cc24011-624d-430c-b4fc-d4bb5c019962"
CM034320.1	RepeatMasker	Unknown	33727011	33727148	430	+	.	ID="RND-4_FAMILY-362";Tend="1090";Tstart="955";shortTE="F";uid="e8637cdf-900b-4c61-b2e0-515cc8ba9f93"
CM034320.1	RepeatMasker	LINE/CR1	27522327	27522603	455	+	.	ID="CR1-102_AAE";Tend="3614";Tstart="3332";shortTE="F";uid="df18ce68-51d3-46f8-95dd-10d0f6aa0b61"
CM034320.1	RepeatMasker	DNA/Kolobok-E	11039600	11039780	783	+	.	ID="RND-6_FAMILY-5088";Tend="511";Tstart="329";shortTE="F";uid="f970057b-7a96-4c9d-8c90-9c54d4108f5a"
CM034320.1	RepeatMasker	DNA/hAT-Tip100	15061010	15061154	738	+	.	ID="DNA8-113_AP";Tend="176";Tstart="1";shortTE="F";uid="eb10727d-784b-42de-8c64-669f25df79eb"
CM034320.1	RepeatMasker	DNA	20461041	20463347	15208	+	.	ID="RND-6_FAMILY-1519";Tend="2682";Tstart="571";shortTE="F";uid="c9da59b2-13b5-4762-84a4-d26fed122994"
CM034320.1	RepeatMasker	DNA/hAT	32683190	32683531	2286	+	.	ID="DNA8-94_AP";Tend="419";Tstart="97";shortTE="F";uid="8320adcf-c36e-48f3-b6bd-5251edd5cb9e"
CM034320.1	RepeatMasker	Unknown	18593807	18593929	786	+	.	ID="RND-6_FAMILY-15206";Tend="1053";Tstart="924";shortTE="F";uid="665fc815-8912-4c5b-bef1-81ab6e49516c"
CM034320.1	RepeatMasker	Unknown	16836473	16836738	734	+	.	ID="RND-4_FAMILY-266";Tend="1239";Tstart="999";shortTE="F";uid="92b82c1e-d4e9-4ede-9de3-fa9d1cc6eaaa"
CM034320.1	RepeatMasker	Unknown	30432533	30433211	3601	+	.	ID="RND-1_FAMILY-155";Tend="1593";Tstart="846";shortTE="F";uid="93b20eca-5fd7-4e18-a2f1-19d8a2403f9c"
CM034320.1	RepeatMasker	DNA	34086411	34086896	1168	+	.	ID="DNA4-3_AP";Tend="634";Tstart="164";shortTE="F";uid="b2998e8d-ed8d-405b-a936-ad77a53f7d3b"
CM034320.1	RepeatMasker	DNA/Ginger-1	10337683	10337956	1026	+	.	ID="RND-6_FAMILY-4572";Tend="970";Tstart="682";shortTE="F";uid="e048ae60-a6a4-40f7-9c2e-bd528abad8e7"
CM034320.1	RepeatMasker	DNA/MULE-MuDR	27984407	27984649	1105	+	.	ID="RND-6_FAMILY-2359";Tend="4922";Tstart="4294";shortTE="F";uid="2238c5b5-f5a3-4131-8a8c-a0d5a75736e2"
CM034320.1	RepeatMasker	Retroposon?	10117299	10117485	1056	+	.	ID="RND-6_FAMILY-10695";Tend="897";Tstart="705";shortTE="F";uid="2b8d0422-5032-4415-aa23-7a9a946a8bed"
CM034320.1	RepeatMasker	DNA/hAT-hAT19	27772094	27772238	672	+	.	ID="HAT-N4_AP";Tend="144";Tstart="3";shortTE="F";uid="2e692171-3fdd-4aa4-be10-632b3b86698a"
CM034320.1	RepeatMasker	DNA/hAT-hAT19	4518569	4519140	4099	+	.	ID="RND-6_FAMILY-8033";Tend="2379";Tstart="1782";shortTE="F";uid="76a69389-2dd1-4d54-9e8e-f80c45e132d1"
CM034320.1	RepeatMasker	DNA	30418667	30418792	412	+	.	ID="RND-6_FAMILY-1863";Tend="742";Tstart="625";shortTE="F";uid="321e1388-0c76-420b-83f6-0f78cd42e85f"
CM034320.1	RepeatMasker	DNA/Kolobok-E	22441298	22441522	900	+	.	ID="RND-5_FAMILY-77";Tend="1260";Tstart="1023";shortTE="F";uid="cd712e04-6279-4748-adf0-1fd1de8728f0"
CM034320.1	RepeatMasker	DNA	18396439	18396599	463	+	.	ID="DNAX-2_AP";Tend="420";Tstart="274";shortTE="F";uid="bf41912a-67ee-4688-a1d0-984523eb7614"
CM034320.1	RepeatMasker	DNA/TcMar-m44?	13001870	13001997	517	+	.	ID="RND-6_FAMILY-10880";Tend="2144";Tstart="2022";shortTE="F";uid="c7a90b69-7c9e-4287-88fc-8f1e732f59d3"
CM034320.1	RepeatMasker	DNA/Kolobok-E	28915153	28915629	1943	+	.	ID="RND-6_FAMILY-17429";Tend="2153";Tstart="1638";shortTE="F";uid="e72fd479-b761-414d-a5ea-04c2006cab17"
CM034320.1	RepeatMasker	Unknown	327157	327305	2174	+	.	ID="RND-5_FAMILY-1544";Tend="1806";Tstart="1411";shortTE="F";uid="4701555c-12dd-4345-80aa-48d5648d6d2d"
CM034320.1	RepeatMasker	DNA	28581212	28581342	439	+	.	ID="RND-6_FAMILY-8989";Tend="1122";Tstart="973";shortTE="F";uid="e45cb3ac-a4b3-4511-a006-f2acb99ee31b"
CM034320.1	RepeatMasker	Unknown	18424405	18424678	1176	+	.	ID="RND-6_FAMILY-409";Tend="1236";Tstart="947";shortTE="F";uid="65c16fb2-b56e-4d35-9c19-731ef51b6c7d"
CM034320.1	RepeatMasker	Retroposon?	10928931	10929252	503	+	.	ID="RND-6_FAMILY-13511";Tend="1257";Tstart="916";shortTE="F";uid="157be8d6-b639-4338-a9ed-30cfc7ef697d"
CM034320.1	RepeatMasker	Retroposon?	22650842	22651882	6855	+	.	ID="RND-6_FAMILY-10695";Tend="2102";Tstart="426";shortTE="F";uid="42774c5c-92cc-4670-a7fb-6e770f25665c"
CM034320.1	RepeatMasker	LINE/I	4561701	4562045	550	+	.	ID="RND-1_FAMILY-404";Tend="1192";Tstart="840";shortTE="F";uid="3f21f252-a9da-49cc-9dc5-eddee93ecff7"
CM034320.1	RepeatMasker	RC/Helitron	15158425	15158580	829	+	.	ID="RND-1_FAMILY-73";Tend="898";Tstart="747";shortTE="F";uid="a96fb165-e1c7-49a6-a0ae-8240d359dbaf"
CM034320.1	RepeatMasker	Retroposon?	38817481	38817627	707	+	.	ID="RND-6_FAMILY-10695";Tend="807";Tstart="651";shortTE="F";uid="60767f5b-59a4-4384-a92d-9bde061b989b"
CM034320.1	RepeatMasker	DNA/Ginger-1	13728242	13728553	2291	+	.	ID="RND-6_FAMILY-3774";Tend="2238";Tstart="1925";shortTE="F";uid="832a8d62-cc0d-46db-8aa9-6c330a3d65e6"
CM034320.1	RepeatMasker	DNA/Ginger-1	27738820	27739377	996	+	.	ID="RND-5_FAMILY-6062";Tend="1263";Tstart="661";shortTE="F";uid="7db45996-e172-499f-af5a-7468441a1432"
CM034320.1	RepeatMasker	DNA/Kolobok-E	14764445	14764671	755	+	.	ID="KOLOBOKE-3_AP";Tend="5318";Tstart="5094";shortTE="F";uid="d113d10c-7e6c-4084-b722-2dd85f45e82a"
CM034320.1	RepeatMasker	DNA/Ginger-1	35163541	35163811	1114	+	.	ID="rnd-6_family-1478";Tend="649";Tstart="471";shortTE="F";uid="af8625f3-667c-4005-950e-fc146c2b2993"
CM034320.1	RepeatMasker	DNA	16382887	16383611	2893	+	.	ID="DNA4-2_AP";Tend="769";Tstart="2";shortTE="F";uid="fefcf259-64eb-4ad3-aa34-04b8d1120863"
CM034320.1	RepeatMasker	DNA/Ginger-1	28928819	28929161	409	+	.	ID="GINGER1-1_AP";Tend="4354";Tstart="4002";shortTE="F";uid="3b754255-475c-4d73-b104-0949a5480dad"
CM034320.1	RepeatMasker	DNA	18247419	18247698	951	+	.	ID="RND-6_FAMILY-3815";Tend="1460";Tstart="1101";shortTE="F";uid="34b213ca-fbb2-475a-9c85-eadda2efaebb"
CM034320.1	RepeatMasker	DNA	32092932	32093032	670	+	.	ID="RND-5_FAMILY-651";Tend="1419";Tstart="1322";shortTE="F";uid="4df9c02c-7464-4b0d-8a48-43166e499fc9"
CM034320.1	RepeatMasker	Unknown	30426810	30427375	1194	+	.	ID="RND-6_FAMILY-7241";Tend="940";Tstart="380";shortTE="F";uid="d2155fb1-b1c3-4628-b6e1-ad3ac886567c"
CM034320.1	RepeatMasker	Unknown	17700882	17701008	480	+	.	ID="RND-6_FAMILY-5607";Tend="1063";Tstart="942";shortTE="F";uid="e3ce097c-304c-4a33-bd4a-efa3b923926a"
CM034320.1	RepeatMasker	DNA/hAT-Tip100	31425853	31426005	620	+	.	ID="RND-5_FAMILY-21";Tend="348";Tstart="185";shortTE="F";uid="50e6615f-b16d-4246-89a2-33779b09ad95"
CM034320.1	RepeatMasker	RC/Helitron	31492202	31492681	3997	+	.	ID="RND-6_FAMILY-12854";Tend="2089";Tstart="1610";shortTE="F";uid="a8133eab-23e9-42ae-a97a-93f351c3a202"
CM034320.1	RepeatMasker	DNA/Kolobok-E	30933247	30935558	17788	+	.	ID="RND-6_FAMILY-10476";Tend="2340";Tstart="54";shortTE="F";uid="734cbc6a-b84f-460e-a89e-a6a13625b30d"
CM034320.1	RepeatMasker	DNA	21425050	21425824	4175	+	.	ID="DNA4-2_AP";Tend="769";Tstart="2";shortTE="F";uid="f9147e80-07ce-4c1c-a241-e9393aa51a3c"
CM034320.1	RepeatMasker	LINE/I-Jockey	37004531	37005595	6969	+	.	ID="RND-6_FAMILY-2303";Tend="1558";Tstart="496";shortTE="F";uid="977eabe5-e240-4512-ad70-560a9e8066fb"
CM034320.1	RepeatMasker	Unknown	7982219	7982629	2364	+	.	ID="RND-6_FAMILY-17585";Tend="1267";Tstart="881";shortTE="F";uid="27590928-69b1-4b86-885d-5a4057b765db"
CM034320.1	RepeatMasker	DNA/Ginger-1	26714083	26714260	410	+	.	ID="RND-6_FAMILY-9942";Tend="888";Tstart="707";shortTE="F";uid="4db7b569-9cf3-4a7d-9465-d6e7667b5850"
CM034320.1	RepeatMasker	DNA/hAT?	33395743	33396148	1330	+	.	ID="RND-6_FAMILY-889";Tend="1648";Tstart="1279";shortTE="F";uid="d1014d32-9027-4e9d-b1ed-6493630abb0b"
CM034320.1	RepeatMasker	Unknown	14863226	14863466	625	+	.	ID="RND-1_FAMILY-163";Tend="1093";Tstart="966";shortTE="F";uid="c786732b-7451-491e-a46b-667b20f43869"
CM034320.1	RepeatMasker	Unknown	22369736	22369924	809	+	.	ID="RND-6_FAMILY-967";Tend="1624";Tstart="1446";shortTE="F";uid="7282f19d-db7a-4d86-8125-78b80acefe15"
CM034320.1	RepeatMasker	Unknown	7989871	7990228	1052	+	.	ID="RND-6_FAMILY-7589";Tend="1618";Tstart="1239";shortTE="F";uid="ca1b20a0-8667-4718-b48a-50d5813ae3fb"
CM034320.1	RepeatMasker	DNA	11446573	11446975	1916	+	.	ID="TTAA4B_AP";Tend="430";Tstart="1";shortTE="F";uid="d503d067-0153-4d05-bbc8-6f9d9d83da58"
CM034320.1	RepeatMasker	Unknown	21102615	21103341	3771	+	.	ID="RND-5_FAMILY-3575";Tend="1508";Tstart="755";shortTE="F";uid="fa69ade6-a04b-42ee-9669-6bd8decdb008"
CM034320.1	RepeatMasker	DNA/hAT-hAT19	4447210	4448078	4946	+	.	ID="RND-6_FAMILY-8033";Tend="2685";Tstart="1764";shortTE="F";uid="fbf46797-fa54-4224-bae8-7c8934ebc66d"
CM034320.1	RepeatMasker	DNA/Ginger-1	26509442	26509831	1701	+	.	ID="RND-6_FAMILY-9942";Tend="1352";Tstart="982";shortTE="F";uid="bce54f53-3f87-44ba-9a35-7185eff8dd07"
CM034320.1	RepeatMasker	Unknown	14937115	14937749	5241	+	.	ID="RND-6_FAMILY-8646";Tend="1405";Tstart="773";shortTE="F";uid="589addc9-fb5d-43b6-96be-a1bc873f99b5"
CM034320.1	RepeatMasker	DNA/Kolobok-E	14890430	14890956	2962	+	.	ID="RND-5_FAMILY-776";Tend="4124";Tstart="3568";shortTE="F";uid="5d61b3d7-9994-4658-a551-6c25c38e0c46"
CM034320.1	RepeatMasker	DNA	24208483	24208904	1604	+	.	ID="TTAA2D_AP";Tend="431";Tstart="1";shortTE="F";uid="e719f01b-7244-4d9e-b484-f1e39eca273f"
CM034320.1	RepeatMasker	DNA/hAT	28055155	28055400	427	+	.	ID="RND-1_FAMILY-61";Tend="9604";Tstart="9337";shortTE="F";uid="acac8790-eb25-40ea-a62f-f18c2230dd28"
CM034320.1	RepeatMasker	Unknown	3126595	3126762	443	+	.	ID="RND-6_FAMILY-5572";Tend="1732";Tstart="1576";shortTE="F";uid="f8587a12-bb18-4288-a871-7a9252ce03f2"
CM034320.1	RepeatMasker	DNA/Kolobok-E	32606227	32606723	1820	+	.	ID="RND-6_FAMILY-5731";Tend="2303";Tstart="1859";shortTE="F";uid="7f8c81f1-2db9-461e-b483-bd745912dddc"
CM034320.1	RepeatMasker	LTR/Gypsy	13375551	13376910	10597	+	.	ID="RND-1_FAMILY-280";Tend="1302";Tstart="5";shortTE="F";uid="f837acb0-4811-4fb9-bfeb-81598f000891"
CM034320.1	RepeatMasker	Retroposon?	37895447	37895814	2257	+	.	ID="RND-6_FAMILY-35321";Tend="1251";Tstart="886";shortTE="F";uid="add967b7-2b65-444e-842d-3c13f3846dd5"
CM034320.1	RepeatMasker	Unknown	15874026	15876895	575	+	.	ID="RND-6_FAMILY-10042";TEgroup="ctg_5%7CRND-6_FAMILY-10042%7C1";Tend="2607";Tstart="217";shortTE="F";uid="3bc4e1f9-6e35-40c8-9bb4-21c9d08adfc2"
CM034320.1	RepeatMasker	DNA/Kolobok-E	21644877	21645076	527	+	.	ID="RND-6_FAMILY-21211";Tend="1621";Tstart="1435";shortTE="F";uid="d6b2cbd2-ccac-45dc-b530-cffaf6a92fe6"
CM034320.1	RepeatMasker	Unknown	29743052	29743288	1207	+	.	ID="RND-6_FAMILY-16598";Tend="2389";Tstart="2201";shortTE="F";uid="86a8636b-eca0-460c-ad44-28f84a0e61c0"
CM034320.1	RepeatMasker	Unknown	33516471	33516912	3240	+	.	ID="RND-6_FAMILY-21847";Tend="1098";Tstart="618";shortTE="F";uid="3bc08426-cd73-44e9-b7da-88f86315f7e9"
CM034320.1	RepeatMasker	Unknown	30714583	30714831	484	+	.	ID="RND-6_FAMILY-12399";Tend="722";Tstart="451";shortTE="F";uid="c16d1cdf-f59e-40ca-95d7-55636456c53b"
CM034320.1	RepeatMasker	LINE/L2	30780272	30781059	433	+	.	ID="RND-5_FAMILY-2415";Tend="1368";Tstart="582";shortTE="F";uid="fe9de81e-5b22-4ff9-aa7a-8138ee66b249"
CM034320.1	RepeatMasker	Unknown	5454597	5455171	3186	+	.	ID="RND-6_FAMILY-103";Tend="1855";Tstart="1273";shortTE="F";uid="a5d90a03-fa2d-4bcc-a5fc-49172ec362ba"
CM034320.1	RepeatMasker	DNA/hAT-Tip100	2261191	2261620	2528	+	.	ID="HAT-N16_AP";Tend="559";Tstart="74";shortTE="F";uid="928874d9-eea2-4b8a-80fb-ab737f520adc"
CM034320.1	RepeatMasker	DNA	35496873	35497277	2131	+	.	ID="DNA-TTAA-1_AP";Tend="423";Tstart="19";shortTE="F";uid="af2dff70-c31c-42c7-895c-5e29a5fc0d47"
CM034320.1	RepeatMasker	DNA/hAT-hAT19	37582036	37582235	732	+	.	ID="RND-6_FAMILY-642";Tend="1506";Tstart="1320";shortTE="F";uid="88a33b20-6749-4bd3-81a8-0891e0313f7c"
CM034320.1	RepeatMasker	DNA	16616894	16617013	452	+	.	ID="DNA8-60_AP";Tend="211";Tstart="100";shortTE="F";uid="7371ff43-0503-4d06-b169-3dc09bd7ee88"
CM034320.1	RepeatMasker	DNA/P	2324592	2324832	1877	+	.	ID="DNA8-4B_AP";Tend="264";Tstart="27";shortTE="F";uid="6b236541-4530-4166-8fc8-bee7fdf22506"
CM034320.1	RepeatMasker	DNA/Kolobok-E	2850494	2851035	1616	+	.	ID="RND-6_FAMILY-13779";Tend="4698";Tstart="4182";shortTE="F";uid="0b5a9133-ecab-4156-b1a9-153b814445a1"
CM034320.1	RepeatMasker	DNA/hAT-Tip100	16534978	16535787	2979	+	.	ID="RND-5_FAMILY-1393";Tend="2157";Tstart="1277";shortTE="F";uid="d7979910-714a-4ad2-b2ba-8f61699c7bbe"
CM034320.1	RepeatMasker	Retroposon?	32750177	32750594	1073	+	.	ID="RND-6_FAMILY-13511";Tend="1295";Tstart="856";shortTE="F";uid="16acda34-9358-47e3-a914-0eb3fc5fbaec"
CM034320.1	RepeatMasker	LINE/I-Jockey	25104792	25104954	579	+	.	ID="RND-6_FAMILY-2303";Tend="1575";Tstart="1407";shortTE="F";uid="ee6ebbdf-606a-44d0-a672-6f7cbab93db2"
CM034320.1	RepeatMasker	DNA/Kolobok-E	20090573	20090886	787	+	.	ID="RND-5_FAMILY-5644";TEgroup="ctg_5%7CRND-5_FAMILY-5644%7C1";Tend="1434";Tstart="962";shortTE="F";uid="0c0af83f-586d-4eed-8180-c7df8f5483e0"
CM034320.1	RepeatMasker	DNA	17707208	17707433	602	+	.	ID="RND-6_FAMILY-22635";Tend="210";Tstart="1";shortTE="F";uid="9561ba66-2d0f-4316-8658-62a1b566e78f"
CM034320.1	RepeatMasker	DNA	20188567	20188862	1005	+	.	ID="DNA4-3_AP";Tend="637";Tstart="366";shortTE="F";uid="3ce22066-3dec-4054-be26-af0e55103203"
CM034320.1	RepeatMasker	DNA/hAT	28732151	28732274	413	+	.	ID="RND-6_FAMILY-11231";Tend="1159";Tstart="1039";shortTE="F";uid="3c4dd2da-cad6-4e57-955e-1999a2f0ff8a"
CM034320.1	RepeatMasker	DNA/hAT-hAT19	16160332	16160974	2531	+	.	ID="RND-6_FAMILY-8033";Tend="2694";Tstart="1990";shortTE="F";uid="7f1d45d4-4fbc-45ce-80ff-9e68188bcc35"
CM034320.1	RepeatMasker	DNA	20535101	20535247	489	+	.	ID="RND-6_FAMILY-12216";Tend="153";Tstart="17";shortTE="F";uid="571e6494-fec0-4f60-9e89-bb6e8bf18aa5"
CM034320.1	RepeatMasker	DNA	25620828	25621285	1262	+	.	ID="DNA-TTAA-1_AP";Tend="423";Tstart="18";shortTE="F";uid="0e80ab45-41cf-4a60-9628-f327f795e16a"
CM034320.1	RepeatMasker	LINE/R1	8286830	8287237	522	+	.	ID="RND-6_FAMILY-33494";TEgroup="ctg_5%7CRND-6_FAMILY-33494%7C1";Tend="1332";Tstart="1009";shortTE="T";uid="3aefadf4-5897-4101-a904-586f80b62490"
CM034320.1	RepeatMasker	Retroposon?	9062533	9063193	734	+	.	ID="RND-6_FAMILY-13511";Tend="1594";Tstart="928";shortTE="F";uid="ed601aa3-1c39-4358-881c-150151cb933c"
CM034320.1	RepeatMasker	Unknown	7195479	7195783	1548	+	.	ID="RND-1_FAMILY-17";Tend="1215";Tstart="911";shortTE="F";uid="c097a130-1713-4f84-adfa-5d723bea777a"
CM034320.1	RepeatMasker	RC/Helitron	30604207	30604491	1282	+	.	ID="RND-1_FAMILY-24";Tend="1793";Tstart="1508";shortTE="F";uid="d126e314-876c-4a59-948a-ba43194dc756"
CM034320.1	RepeatMasker	Unknown	17094266	17094455	674	+	.	ID="RND-5_FAMILY-1489";Tend="1176";Tstart="961";shortTE="F";uid="6cc42496-1089-47be-960d-f9420547b6ee"
CM034320.1	RepeatMasker	DNA/Ginger	6731559	6731665	487	+	.	ID="RND-5_FAMILY-7453";Tend="1727";Tstart="1621";shortTE="F";uid="4b3312d2-e254-4dfa-ae90-7e9e52e6a346"
CM034320.1	RepeatMasker	DNA	30405167	30406056	2472	+	.	ID="RND-6_FAMILY-18450";TEgroup="ctg_5%7CRND-6_FAMILY-18450%7C6";Tend="1269";Tstart="611";shortTE="F";uid="6b02997f-b97d-466f-973e-86a3db38382d"
CM034320.1	RepeatMasker	LINE/I-Jockey	31639800	31640520	1324	+	.	ID="RND-4_FAMILY-559";Tend="2423";Tstart="1739";shortTE="F";uid="b58fdac5-2135-4aaa-93e7-492e5a1aa692"
CM034320.1	RepeatMasker	DNA	11332201	11332384	1072	+	.	ID="TTAA13B_AP";Tend="182";Tstart="1";shortTE="F";uid="0c7f6510-606f-476c-bff8-e8f3bc3316ec"
CM034320.1	RepeatMasker	DNA	31272511	31273377	1831	+	.	ID="dna4-2_ap";Tend="1500";Tstart="1";shortTE="F";uid="b1966e8b-feaa-4c4d-928c-c5189a4d3482"
CM034320.1	RepeatMasker	RC/Helitron	29001121	29001251	413	+	.	ID="RND-4_FAMILY-375";Tend="3270";Tstart="3141";shortTE="F";uid="0c1e4ba2-e566-4129-b52d-b343fd81b885"
CM034320.1	RepeatMasker	DNA/hAT-Charlie	18378179	18378582	735	+	.	ID="HAT-N20_RPR";Tend="740";Tstart="369";shortTE="F";uid="47a7e162-b392-4c17-b258-b7c98522b913"
CM034320.1	RepeatMasker	LINE/I-Jockey	38216498	38216628	664	+	.	ID="RND-4_FAMILY-2067";Tend="1640";Tstart="1513";shortTE="F";uid="0d4099a1-59d6-4f1c-8f37-cc4914246570"
CM034320.1	RepeatMasker	DNA/hAT-Ac	2750867	2751028	472	+	.	ID="RND-6_FAMILY-482";Tend="2038";Tstart="1874";shortTE="F";uid="ad4c7f93-0735-41ea-b75d-17e455527156"
CM034320.1	RepeatMasker	Retroposon?	10235162	10235276	515	+	.	ID="SINE2-2_AP";Tend="849";Tstart="719";shortTE="F";uid="5040625d-a25e-4e70-b5eb-70a7bcc40e19"
CM034320.1	RepeatMasker	LTR/Gypsy	14945404	14945788	2691	+	.	ID="GYPSY9-I_AP";Tend="541";Tstart="157";shortTE="F";uid="0ac037f6-aee2-4fcb-ac89-53653b2a2cf5"
CM034320.1	RepeatMasker	DNA	38726552	38726895	727	+	.	ID="TTAA2C_AP";Tend="337";Tstart="2";shortTE="F";uid="ab9750a5-2450-42c2-9619-0631229de12a"
CM034320.1	RepeatMasker	RC/Helitron	339024	339270	1173	+	.	ID="RND-5_FAMILY-874";Tend="1704";Tstart="1444";shortTE="F";uid="4c09162f-7dc2-47d8-8cd5-6dcb95aa8824"
CM034320.1	RepeatMasker	Unknown	22722269	22722951	1714	+	.	ID="RND-6_FAMILY-15272";Tend="1516";Tstart="849";shortTE="F";uid="bf0cc7c3-f860-4e9b-b291-d3737629e853"
CM034320.1	RepeatMasker	DNA/hAT-hAT19	21636456	21636699	1964	+	.	ID="DNA8-71_AP";Tend="249";Tstart="6";shortTE="F";uid="6fd163e4-48fd-4661-b390-19adffccb5a4"
CM034320.1	RepeatMasker	Retroposon?	15663340	15663821	2174	+	.	ID="RND-6_FAMILY-10695";Tend="1507";Tstart="651";shortTE="F";uid="fbaa06ae-8ed4-428e-a80a-dd4fd2277720"
CM034320.1	RepeatMasker	DNA/Ginger-1	27624880	27625588	1213	+	.	ID="RND-6_FAMILY-13191";Tend="2232";Tstart="1614";shortTE="F";uid="6835d256-9169-4768-9902-85f2187ee5e9"
CM034320.1	RepeatMasker	Unknown	18697297	18697650	812	+	.	ID="RND-6_FAMILY-17795";Tend="1116";Tstart="759";shortTE="F";uid="7c648e7c-b9ed-42ff-817f-d8122fada749"
CM034320.1	RepeatMasker	DNA/hAT-Blackjack	24102315	24102421	716	+	.	ID="RND-6_FAMILY-8590";Tend="828";Tstart="722";shortTE="F";uid="88d0a16b-47da-4bf7-bc7f-90209bf5a46a"
CM034320.1	RepeatMasker	LINE/I-Jockey	37254365	37254486	645	+	.	ID="RND-5_FAMILY-3452";Tend="884";Tstart="767";shortTE="F";uid="b853e8ef-6082-40bd-a14c-9befd48f3ca3"
CM034320.1	RepeatMasker	DNA/Ginger-1	4939804	4940661	6345	+	.	ID="RND-5_FAMILY-6062";Tend="1919";Tstart="1051";shortTE="F";uid="06fb0b5f-dc36-45e6-9d08-dfe1bb2abb37"
CM034320.1	RepeatMasker	DNA/Kolobok-E	32280234	32280583	2060	+	.	ID="RND-5_FAMILY-4371";Tend="1108";Tstart="761";shortTE="F";uid="993e0e87-ab91-458f-a0b8-7ac1e7bb29cf"
CM034320.1	RepeatMasker	DNA/Kolobok-E	35980841	35980984	676	+	.	ID="RND-5_FAMILY-401";Tend="7127";Tstart="6981";shortTE="F";uid="e4a4da61-8b8d-475d-9dad-433c844b2dc6"
CM034320.1	RepeatMasker	DNA/Kolobok-E	11419920	11420022	529	+	.	ID="RND-5_FAMILY-40";Tend="5444";Tstart="5331";shortTE="F";uid="c6c6fea2-8582-4759-8183-b733f4f89b77"
CM034320.1	RepeatMasker	Unknown	39148623	39149445	1323	+	.	ID="RND-6_FAMILY-3485";TEgroup="ctg_5%7CRND-6_FAMILY-3485%7C1";Tend="1290";Tstart="618";shortTE="F";uid="0613ae18-a394-4dd3-8063-9609177ad34d"
CM034320.1	RepeatMasker	DNA	20216673	20217446	2889	+	.	ID="DNA4-2_AP";Tend="769";Tstart="1";shortTE="F";uid="efff50d4-b640-4ec3-b028-093602d3320c"
CM034320.1	RepeatMasker	DNA/Ginger-1	14959978	14960853	6009	+	.	ID="RND-5_FAMILY-6062";Tend="1617";Tstart="694";shortTE="F";uid="39bb8aef-a53b-4247-bee1-ff0fcdec1231"
CM034320.1	RepeatMasker	DNA/hAT-Tip100	20847179	20847322	1013	+	.	ID="RND-6_FAMILY-10387";Tend="1614";Tstart="1474";shortTE="F";uid="67f1b6a4-48ee-4a03-93bb-c9c53c66d3e1"
CM034320.1	RepeatMasker	LTR/Gypsy	19841903	19844494	4404	+	.	ID="RND-6_FAMILY-17376";TEgroup="ctg_5%7CRND-6_FAMILY-17376%7C3";Tend="2212";Tstart="28";shortTE="F";uid="9c57b55a-611b-4447-a7a5-b7cc27fb8aae"
CM034320.1	RepeatMasker	LINE/I-Jockey	32116149	32116298	839	+	.	ID="RND-1_FAMILY-368";Tend="1140";Tstart="1004";shortTE="F";uid="b6b38692-7f5d-4e97-93cc-bf1a02c8ef2d"
CM034320.1	RepeatMasker	Retroposon?	34396683	34397011	1431	+	.	ID="RND-1_FAMILY-300";Tend="1748";Tstart="1426";shortTE="F";uid="771ad08e-1938-4bf1-bc28-cd1f4ed914fc"
CM034320.1	RepeatMasker	Unknown	34431556	34433244	1879	+	.	ID="RND-5_FAMILY-11790";Tend="1995";Tstart="321";shortTE="F";uid="a53d7f49-16b4-44f6-bc07-7b909f5047c9"
CM034320.1	RepeatMasker	DNA/Kolobok-E	20324424	20325160	892	+	.	ID="rnd-6_family-25148";Tend="1574";Tstart="815";shortTE="F";uid="8efdef31-d123-4ace-af8e-ed49444c4c40"
CM034320.1	RepeatMasker	Retroposon?	24102416	24102624	1472	+	.	ID="RND-6_FAMILY-10695";Tend="1736";Tstart="1528";shortTE="F";uid="8e88d1bb-fbb0-4a39-8487-bed9f73e0f29"
CM034320.1	RepeatMasker	DNA/Kolobok-E	31755905	31756784	4804	+	.	ID="RND-6_FAMILY-1722";Tend="2552";Tstart="1632";shortTE="F";uid="3d80a90b-32aa-4ad1-ac06-359c0fd4820d"
CM034320.1	RepeatMasker	DNA	36607760	36607891	4933	+	.	ID="RND-6_FAMILY-690";Tend="327";Tstart="194";shortTE="F";uid="7ae46a9b-04f3-43e2-88fb-523ef0d86ab2"
CM034320.1	RepeatMasker	DNA/hAT-hAT19	5424394	5424934	913	+	.	ID="RND-6_FAMILY-8033";Tend="2673";Tstart="2081";shortTE="F";uid="2421f38d-4571-448a-9936-bf7574148606"
CM034320.1	RepeatMasker	DNA	29459264	29459509	1108	+	.	ID="RND-6_FAMILY-4784";Tend="1493";Tstart="1229";shortTE="F";uid="7933ee81-2272-4353-b69a-d2c083f50772"
CM034320.1	RepeatMasker	DNA/hAT-hAT19	29423718	29423917	801	+	.	ID="RND-6_FAMILY-8418";Tend="3028";Tstart="2836";shortTE="F";uid="7b67d619-4bdc-4d7e-8a4c-9458204b6e93"
CM034320.1	RepeatMasker	DNA	17536510	17536671	1259	+	.	ID="DNA3-3_AP";Tend="169";Tstart="6";shortTE="F";uid="2e6ad979-41a9-4954-b85a-f579802ba18e"
CM034320.1	RepeatMasker	DNA/hAT	34399699	34400660	7000	+	.	ID="RND-1_FAMILY-125";Tend="1608";Tstart="608";shortTE="F";uid="f173d8e2-1f6e-4dbe-98fa-67f38d99eccf"
CM034320.1	RepeatMasker	Unknown	2616943	2617136	923	+	.	ID="RND-5_FAMILY-5925";Tend="1209";Tstart="1040";shortTE="F";uid="2fe0a680-c771-4e0a-b820-0f32d47d49e4"
CM034320.1	RepeatMasker	LTR/Copia	17606216	17606491	1042	+	.	ID="RND-6_FAMILY-1726";Tend="1110";Tstart="828";shortTE="F";uid="1f95ba91-f8c4-48eb-93f3-b2b767a1e034"
CM034320.1	RepeatMasker	DNA/hAT-Tip100	15539803	15540763	8451	+	.	ID="RND-6_FAMILY-1103";Tend="1902";Tstart="952";shortTE="F";uid="cdf0eb12-6663-4574-b4c2-7e0e836c69a1"
CM034320.1	RepeatMasker	DNA/Kolobok-E	37375579	37375996	1058	+	.	ID="RND-5_FAMILY-77";Tend="1430";Tstart="1011";shortTE="F";uid="e7cfdc0a-9d89-4767-aac7-d9a8e58c0195"
CM034320.1	RepeatMasker	DNA/Ginger-1	15894300	15894859	1509	+	.	ID="RND-6_FAMILY-4450";Tend="2371";Tstart="1831";shortTE="F";uid="e1dd264a-80f3-49d7-bd59-413e7e6658ab"
CM034320.1	RepeatMasker	Unknown	8047145	8047494	3034	+	.	ID="RND-2_FAMILY-76";Tend="1314";Tstart="965";shortTE="F";uid="ff1c0f3e-a84c-4e42-8553-472a3b81fb86"
CM034320.1	RepeatMasker	Retroposon?	34098588	34098925	761	+	.	ID="RND-6_FAMILY-13511";Tend="1209";Tstart="857";shortTE="F";uid="528985f5-33c4-47df-ba3b-15c64ff4b010"
CM034320.1	RepeatMasker	Unknown	6096053	6096398	2077	+	.	ID="RND-5_FAMILY-2217";Tend="1189";Tstart="843";shortTE="F";uid="1cb8343a-e504-48e4-80a8-d26486622ac1"
CM034320.1	RepeatMasker	DNA/Ginger-1	33261430	33261735	1123	+	.	ID="RND-6_FAMILY-1577";Tend="1218";Tstart="906";shortTE="F";uid="65533e42-9983-45dd-8112-3b1fd32d96d8"
CM034320.1	RepeatMasker	DNA/Kolobok-E	1858738	1858841	420	+	.	ID="RND-6_FAMILY-5088";Tend="1725";Tstart="1632";shortTE="F";uid="ca2d6cf1-96aa-4318-80ae-78348b141b1b"
CM034320.1	RepeatMasker	Retroposon?	11188299	11189124	72688	+	.	ID="RND-6_FAMILY-6769";Tend="1683";Tstart="1";shortTE="F";uid="d3eb3550-c5f4-4a8a-b6c8-7896cf9ea8cb"
CM034320.1	RepeatMasker	DNA	10965533	10965838	857	+	.	ID="dna4-2_ap";Tend="264";Tstart="1";shortTE="F";uid="f176993c-f70e-48df-8fd1-df6c438b0aae"
CM034320.1	RepeatMasker	DNA/hAT?	17159640	17159809	1107	+	.	ID="RND-5_FAMILY-8340";Tend="1143";Tstart="975";shortTE="F";uid="f546af09-cdfd-4c37-99b6-48c002c5c5de"
CM034320.1	RepeatMasker	Unknown	12037994	12038103	521	+	.	ID="RND-5_FAMILY-247";Tend="1027";Tstart="920";shortTE="F";uid="470e5546-e5c8-481c-83c8-e218d2e6709a"
CM034320.1	RepeatMasker	Unknown	7256970	7257437	2410	+	.	ID="RND-1_FAMILY-420";Tend="1422";Tstart="999";shortTE="F";uid="07f2d168-0fcb-4d5f-83b8-99649b9a40f1"
CM034320.1	RepeatMasker	DNA/hAT-Ac	19810377	19810636	1461	+	.	ID="RND-6_FAMILY-5285";Tend="1158";Tstart="910";shortTE="F";uid="e2c0259f-e588-4a2d-861a-a477928fd788"
CM034320.1	RepeatMasker	RC/Helitron	11158973	11159697	5187	+	.	ID="RND-6_FAMILY-5683";Tend="1458";Tstart="718";shortTE="F";uid="a1058814-f679-46dc-ae7e-4f7bb3b80e26"
CM034320.1	RepeatMasker	DNA/Kolobok-E	18718986	18719603	3953	+	.	ID="RND-6_FAMILY-2620";Tend="3367";Tstart="2721";shortTE="F";uid="830bd256-2c66-46fe-8bce-73b15da38346"
CM034320.1	RepeatMasker	DNA/MULE-MuDR	3688889	3689320	780	+	.	ID="DNA8-28B_AP";Tend="859";Tstart="475";shortTE="F";uid="10a09760-4d91-4e59-a1ef-f72890ae9d7a"
CM034320.1	RepeatMasker	LINE/L2	37547961	37548124	891	+	.	ID="RND-1_FAMILY-96";Tend="8025";Tstart="7832";shortTE="F";uid="859fd002-ee8d-4ec9-977b-e8985f63301c"
CM034320.1	RepeatMasker	Unknown	17959701	17959831	406	+	.	ID="RND-5_FAMILY-2295";Tend="1899";Tstart="1764";shortTE="F";uid="f8397247-043d-4454-b0c8-03e4b1e71885"
CM034320.1	RepeatMasker	DNA	32177331	32177504	412	+	.	ID="TTAA2D_AP";Tend="230";Tstart="47";shortTE="F";uid="17398776-abd6-4a7d-936b-d6d59f8ac872"
CM034320.1	RepeatMasker	DNA	18197534	18197978	3305	+	.	ID="RND-6_FAMILY-38762";Tend="1262";Tstart="818";shortTE="F";uid="face6bc3-95d6-4cb5-8222-5bf42dd66504"
CM034320.1	RepeatMasker	DNA/Ginger-1	16690877	16691012	710	+	.	ID="RND-6_FAMILY-3774";Tend="1974";Tstart="1831";shortTE="F";uid="7e1bc851-c500-4adc-9247-30d41ce09a75"
CM034320.1	RepeatMasker	Retroposon?	19716933	19717034	422	+	.	ID="RND-6_FAMILY-26162";Tend="890";Tstart="790";shortTE="F";uid="027fc1c4-7d88-42ca-afce-500580cf9c33"
CM034320.1	RepeatMasker	DNA/hAT-Tip100	31758983	31759145	1246	+	.	ID="RND-5_FAMILY-1961";Tend="1119";Tstart="947";shortTE="F";uid="1b26a65b-3d32-43bf-a104-025e10cc1186"
CM034320.1	RepeatMasker	DNA/Kolobok-E	16136070	16136223	900	+	.	ID="RND-6_FAMILY-12448";Tend="1375";Tstart="1223";shortTE="F";uid="11490dca-c808-4a74-ba09-4f204f7ed418"
CM034320.1	RepeatMasker	DNA/TcMar-m44	25944372	25944512	1014	+	.	ID="DNAX-3_AP";Tend="150";Tstart="1";shortTE="F";uid="c405e73a-904f-4aea-aa05-b4da7f4fa289"
CM034320.1	RepeatMasker	Unknown	26953700	26953868	1236	+	.	ID="RND-1_FAMILY-322";Tend="1693";Tstart="1517";shortTE="F";uid="03337f58-6049-4d8a-a13f-723b7268a157"
CM034320.1	RepeatMasker	DNA/hAT-Tip100	33475706	33476805	6783	+	.	ID="RND-6_FAMILY-10387";Tend="1801";Tstart="772";shortTE="F";uid="347bad41-ee49-4fee-88f7-609440457476"
CM034320.1	RepeatMasker	DNA	17413424	17413547	767	+	.	ID="RND-6_FAMILY-3093";Tend="790";Tstart="651";shortTE="F";uid="c56c07cf-70f4-4b6c-8e3a-ffea8f669691"
CM034320.1	RepeatMasker	DNA	3127214	3127481	730	+	.	ID="TTAA3C_AP";TEgroup="ctg_5%7CTTAA3C_AP%7C1";Tend="178";Tstart="1";shortTE="F";uid="f88275d3-8f12-4ffb-937a-c3daa82ad3da"
CM034320.1	RepeatMasker	Unknown	20100779	20101734	8388	+	.	ID="RND-6_FAMILY-13059";Tend="1854";Tstart="896";shortTE="F";uid="8d27ee73-4c78-4b14-9bf2-5f4b38111119"
CM034320.1	RepeatMasker	DNA	2427549	2427861	2057	+	.	ID="TTAA3B_AP";Tend="435";Tstart="129";shortTE="F";uid="503c1f65-f55e-4583-8d19-f95f8cee1102"
CM034320.1	RepeatMasker	DNA/Ginger-1	4718605	4719555	7084	+	.	ID="RND-5_FAMILY-4248";Tend="1913";Tstart="956";shortTE="F";uid="80bc967c-510b-4e72-8770-f8740f6d0c70"
CM034320.1	RepeatMasker	DNA/hAT	34402466	34402814	2585	+	.	ID="RND-1_FAMILY-61";Tend="3866";Tstart="3529";shortTE="F";uid="948b8fc7-38cf-401d-bdb9-bb5af205f030"
CM034320.1	RepeatMasker	Retroposon?	24315474	24315601	534	+	.	ID="RND-6_FAMILY-2210";Tend="1232";Tstart="1095";shortTE="F";uid="213df669-49ab-4cd1-9c30-24993d8394c5"
CM034320.1	RepeatMasker	Retroposon?	5910969	5911088	512	+	.	ID="RND-4_FAMILY-664";Tend="4611";Tstart="4496";shortTE="F";uid="0d859c69-a27f-4fcc-985c-546d29780101"
CM034320.1	RepeatMasker	DNA/hAT-Tip100	8303116	8303705	1796	+	.	ID="RND-5_FAMILY-2275";Tend="1850";Tstart="1284";shortTE="F";uid="4530c29a-f49e-49f1-8242-485496cb690b"
CM034320.1	RepeatMasker	Unknown	17609200	17609726	1467	+	.	ID="RND-6_FAMILY-16598";Tend="2211";Tstart="1709";shortTE="F";uid="c517b71e-35a1-4cd0-a373-94ee4a63c06e"
CM034320.1	RepeatMasker	DNA/hAT-Tip100	4869471	4869891	2235	+	.	ID="RND-1_FAMILY-422";Tend="1268";Tstart="838";shortTE="F";uid="126d9b5a-bad3-4936-9388-a9c7977fded5"
CM034320.1	RepeatMasker	DNA	6454337	6454573	494	+	.	ID="dna2-2_ap";Tend="699";Tstart="457";shortTE="F";uid="28184b44-e7bd-4722-bd8e-197fd88ebbbc"
CM034320.1	RepeatMasker	Unknown	15905458	15905567	519	+	.	ID="RND-6_FAMILY-10042";Tend="2168";Tstart="2055";shortTE="F";uid="8e032b07-2f73-45d2-a4ae-c7ab6970917a"
CM034320.1	RepeatMasker	DNA/Ginger-1	37146668	37148108	9999	+	.	ID="RND-6_FAMILY-439";Tend="2243";Tstart="773";shortTE="F";uid="c09d6410-40eb-456c-a3b5-bf9ac8d5af97"
CM034320.1	RepeatMasker	Retroposon?	36621104	36621538	2045	+	.	ID="RND-6_FAMILY-6210";Tend="601";Tstart="90";shortTE="F";uid="6af030bf-7f02-4969-903c-9a8375e4e3bb"
CM034320.1	RepeatMasker	Unknown	32202014	32202180	856	+	.	ID="RND-5_FAMILY-1544";Tend="1025";Tstart="859";shortTE="F";uid="c00e8bfb-d993-48b0-8e89-c8703cb36d71"
CM034320.1	RepeatMasker	Unknown	22402551	22402918	1848	+	.	ID="RND-6_FAMILY-7281";Tend="1795";Tstart="1424";shortTE="F";uid="0ca79c67-2821-471d-a08e-84f443cb7b25"
CM034320.1	RepeatMasker	DNA/MULE-MuDR	17607332	17607626	1098	+	.	ID="RND-5_FAMILY-7734";Tend="1308";Tstart="1056";shortTE="F";uid="f3fd0a01-dfb3-4a6c-8922-ff160051b766"
CM034320.1	RepeatMasker	DNA	35621971	35622091	628	+	.	ID="DNA3-4_AP";Tend="127";Tstart="11";shortTE="F";uid="f07fdf56-63e5-4dda-8092-7aaf262d6caf"
CM034320.1	RepeatMasker	DNA/Kolobok-E	1516891	1517733	3142	+	.	ID="RND-6_FAMILY-675";Tend="1710";Tstart="848";shortTE="F";uid="a7776c26-478e-44ae-9ed2-2331cda469b7"
CM034320.1	RepeatMasker	DNA/Kolobok-E	1602896	1603662	4079	+	.	ID="KOLOBOKE-4_AP";Tend="3206";Tstart="2415";shortTE="F";uid="ff524a0d-1655-4f6a-8c73-76330fb37416"
CM034320.1	RepeatMasker	Retroposon?	15495446	15496223	4398	+	.	ID="RND-6_FAMILY-10695";Tend="1588";Tstart="620";shortTE="F";uid="fc10f88b-0cc8-4fb3-a07c-45e793dc04f0"
CM034320.1	RepeatMasker	RC/Helitron	925833	926108	2085	+	.	ID="RND-1_FAMILY-458";Tend="2213";Tstart="1939";shortTE="F";uid="fff7d732-cf91-423a-9b8b-f3dfe8b9397f"
CM034320.1	RepeatMasker	Retroposon?	4239343	4239956	3368	+	.	ID="RND-6_FAMILY-2975";Tend="2697";Tstart="2087";shortTE="F";uid="5074f4fd-c474-495f-b1a9-98bd8a8f64b8"
CM034320.1	RepeatMasker	DNA/MULE-MuDR	30644847	30644958	404	+	.	ID="RND-6_FAMILY-16446";Tend="2640";Tstart="2530";shortTE="F";uid="b4a09fb4-b09b-4bcc-bc00-218dd5af219b"
CM034320.1	RepeatMasker	DNA	27452487	27452600	444	+	.	ID="RND-6_FAMILY-1863";Tend="739";Tstart="632";shortTE="F";uid="44780fe0-d4d8-4ec8-8e24-e9e7f8ce5d57"
CM034320.1	RepeatMasker	Unknown	19261751	19261869	407	+	.	ID="RND-6_FAMILY-164";Tend="1818";Tstart="1695";shortTE="F";uid="f45a4772-133e-4ba8-9e59-aa05ec78f3c7"
CM034320.1	RepeatMasker	DNA/hAT	6487071	6487264	768	+	.	ID="RND-6_FAMILY-901";Tend="3255";Tstart="3052";shortTE="F";uid="407a6a1d-781c-4dee-9e47-2114aa0ef85b"
CM034320.1	RepeatMasker	Unknown	35734477	35734763	988	+	.	ID="RND-1_FAMILY-178";Tend="1207";Tstart="931";shortTE="F";uid="ce0bbffc-6c28-4916-8928-87baf4ae03da"
CM034320.1	RepeatMasker	Unknown	13731729	13732260	1566	+	.	ID="RND-5_FAMILY-2325";Tend="1477";Tstart="989";shortTE="F";uid="34a51426-26eb-4648-805e-3be2b0847461"
CM034320.1	RepeatMasker	DNA/Ginger-1	32457358	32458725	11173	+	.	ID="RND-6_FAMILY-11761";Tend="2144";Tstart="770";shortTE="F";uid="fa6fa159-08ec-4937-86a1-cc461cb9d549"
CM034320.1	RepeatMasker	DNA	1100603	1100903	422	+	.	ID="dna4-2_ap";Tend="730";Tstart="433";shortTE="F";uid="f1a035a1-8460-4782-972c-bbb9b11b5063"
CM034320.1	RepeatMasker	Unknown	15766263	15766569	708	+	.	ID="RND-1_FAMILY-17";Tend="1245";Tstart="920";shortTE="F";uid="40ae7f6a-051b-49e6-858e-31444fab104a"
CM034320.1	RepeatMasker	LINE/R1	9282407	9283042	4714	+	.	ID="RND-1_FAMILY-110";Tend="1640";Tstart="1003";shortTE="F";uid="aa72c3a2-83c7-4bb2-914a-a51f51679175"
CM034320.1	RepeatMasker	Retroposon?	26637555	26638033	700	+	.	ID="RND-6_FAMILY-13076";Tend="1534";Tstart="1096";shortTE="F";uid="0d9f4de0-a625-45ad-84dd-98bc9c101093"
CM034320.1	RepeatMasker	DNA/hAT-hAT19	30025440	30025802	565	+	.	ID="HAT-N7_AP";Tend="308";Tstart="1";shortTE="F";uid="a37fc140-d8c3-45c4-a8d1-13f4926226e1"
CM034320.1	RepeatMasker	DNA/hAT	617155	617637	3346	+	.	ID="RND-1_FAMILY-45";Tend="1371";Tstart="863";shortTE="F";uid="f8f2a507-fd53-4ccc-acaa-caf757ba812e"
CM034320.1	RepeatMasker	DNA	11005545	11005840	652	+	.	ID="DNA4-2B_AP";Tend="270";Tstart="1";shortTE="F";uid="08a80cfd-b074-48ce-be8f-f86258cce257"
CM034320.1	RepeatMasker	Unknown	30255507	30255631	470	+	.	ID="RND-6_FAMILY-7408";Tend="330";Tstart="215";shortTE="F";uid="92c05ffc-c559-423c-93e4-dc61593b5d31"
CM034320.1	RepeatMasker	DNA/Kolobok-E	316977	318129	4860	+	.	ID="RND-1_FAMILY-238";Tend="1288";Tstart="153";shortTE="F";uid="e90428fd-9266-4176-9830-a9e5e335ccf1"
CM034320.1	RepeatMasker	DNA/hAT	20836515	20836954	2271	+	.	ID="RND-1_FAMILY-45";Tend="1338";Tstart="894";shortTE="F";uid="52eac2ec-1b1d-4b4a-a2f5-3ad342567689"
CM034320.1	RepeatMasker	DNA/Ginger-1	22876661	22876767	459	+	.	ID="RND-6_FAMILY-4572";Tend="2382";Tstart="1993";shortTE="F";uid="679b6c67-4944-4af8-865e-b876eeff1981"
CM034320.1	RepeatMasker	DNA/hAT-hAT19	6683075	6683247	425	+	.	ID="HAT-N8_AP";Tend="214";Tstart="1";shortTE="F";uid="3157a97a-ffaf-463f-8b05-4b56d82df065"
CM034320.1	RepeatMasker	DNA/Ginger-2	35230267	35230787	2321	+	.	ID="RND-6_FAMILY-3703";Tend="2108";Tstart="1583";shortTE="F";uid="5cb1b3e8-add3-46d5-a6c3-7b5e558a36be"
CM034320.1	RepeatMasker	DNA/Ginger-1	18251769	18253226	11728	+	.	ID="RND-6_FAMILY-8806";Tend="2317";Tstart="855";shortTE="F";uid="50096294-854a-4f6e-ab2f-13e3b6a4eb4a"
CM034320.1	RepeatMasker	DNA/hAT-Ac	17571898	17572384	1155	+	.	ID="RND-5_FAMILY-4912";Tend="1072";Tstart="641";shortTE="F";uid="da26f525-34e1-4453-94c2-2756b351c274"
CM034320.1	RepeatMasker	DNA/Sola-2	3836841	3837028	473	+	.	ID="RND-6_FAMILY-24822";Tend="2047";Tstart="1874";shortTE="F";uid="ba5ac5bd-eda9-4591-a056-f580d601c951"
CM034320.1	RepeatMasker	DNA	38742437	38742905	529	+	.	ID="DNA4-3_AP";Tend="453";Tstart="40";shortTE="F";uid="20ec808d-0654-47c2-b7c5-3d916faf060b"
CM034320.1	RepeatMasker	DNA/hAT-Tip100	20802490	20803108	3356	+	.	ID="RND-6_FAMILY-1163";Tend="1234";Tstart="655";shortTE="F";uid="685370ea-146a-45cd-8c9a-2789e75dd6eb"
CM034320.1	RepeatMasker	DNA/hAT-Charlie	14657770	14660505	22404	+	.	ID="RND-1_FAMILY-86";Tend="7234";Tstart="4502";shortTE="F";uid="f174dc69-1ed7-4fc5-a88c-7954ce72733b"
CM034320.1	RepeatMasker	DNA/hAT?	13814268	13814392	790	+	.	ID="RND-6_FAMILY-5014";Tend="1741";Tstart="1618";shortTE="F";uid="36615e84-e1b7-40a2-ae2c-0bab88bf49f7"
CM034320.1	RepeatMasker	Retroposon?	16228478	16228578	465	+	.	ID="RND-6_FAMILY-2975";Tend="3519";Tstart="3422";shortTE="F";uid="f2c0a766-983a-4958-9b38-587a6717226d"
CM034320.1	RepeatMasker	DNA/hAT	30328586	30329173	558	+	.	ID="RND-1_FAMILY-45";Tend="1437";Tstart="855";shortTE="F";uid="0b2b4baf-79fd-471b-8662-8c42ecd0fe17"
CM034320.1	RepeatMasker	Retroposon?	25958101	25958282	745	+	.	ID="RND-6_FAMILY-13193";Tend="1101";Tstart="916";shortTE="F";uid="2a646846-dd8c-45e5-a9c1-0d38373accb3"
CM034320.1	RepeatMasker	DNA	20485492	20486014	4313	+	.	ID="RND-6_FAMILY-13685";Tend="1479";Tstart="957";shortTE="F";uid="92366d24-88f6-4c45-8113-c9f330194da8"
CM034320.1	RepeatMasker	DNA/hAT-hAT19	19167242	19167439	852	+	.	ID="rnd-6_family-642";Tend="1001";Tstart="851";shortTE="F";uid="c617037d-2360-45c6-8783-5b03a07c276f"
CM034320.1	RepeatMasker	Retroposon?	27689735	27689919	437	+	.	ID="SINE2-1_AP";Tend="1723";Tstart="1532";shortTE="F";uid="9ecd0bdb-1a03-4ddf-ae60-23b734854350"
CM034320.1	RepeatMasker	DNA	37001403	37002016	2876	+	.	ID="TTAA23_AP";Tend="585";Tstart="1";shortTE="F";uid="a46acf0d-9464-47f7-829e-71d6e52dc779"
CM034320.1	RepeatMasker	Unknown	15298128	15298588	3283	+	.	ID="RND-5_FAMILY-153";Tend="1086";Tstart="619";shortTE="F";uid="2231e3e2-00d6-4683-bce2-2d640c847492"
CM034320.1	RepeatMasker	Unknown	8954793	8954913	445	+	.	ID="RND-5_FAMILY-3125";Tend="1592";Tstart="1481";shortTE="F";uid="1ac3ca9f-00b7-4ee4-abf0-cae2c42d452e"
CM034320.1	RepeatMasker	LINE/L2	22476608	22477287	5492	+	.	ID="RND-6_FAMILY-1579";Tend="1743";Tstart="1044";shortTE="F";uid="5c7f08ef-3641-4af0-8c87-059d5ba9d218"
CM034320.1	RepeatMasker	DNA/hAT-hAT19	32402132	32402308	1127	+	.	ID="RND-4_FAMILY-600";Tend="2417";Tstart="2241";shortTE="F";uid="f33b4be7-d0f3-4e33-8ca3-8ef3f4a4f6ea"
CM034320.1	RepeatMasker	DNA/Kolobok-E	22652549	22652725	1215	+	.	ID="RND-1_FAMILY-238";Tend="2480";Tstart="2302";shortTE="F";uid="3cf206e5-ef37-4f79-9c8f-da9effd35431"
CM034320.1	RepeatMasker	DNA/hAT-hAT19	35005494	35005651	871	+	.	ID="RND-6_FAMILY-8033";Tend="2842";Tstart="2682";shortTE="F";uid="07de1bca-3415-4fc3-8b51-acd5ef748031"
CM034320.1	RepeatMasker	DNA/hAT-Tip100	2502248	2502840	2855	+	.	ID="dna8-18_ap";Tend="820";Tstart="1";shortTE="F";uid="f64b28fa-ea1f-408c-aed5-ea6180c2bc34"
CM034320.1	RepeatMasker	DNA/MULE-MuDR	17213491	17213643	786	+	.	ID="RND-6_FAMILY-21019";Tend="765";Tstart="613";shortTE="F";uid="dac13639-47f1-4672-8d4b-10a7339151af"
CM034320.1	RepeatMasker	DNA	37262466	37262597	990	+	.	ID="DNA4-5B_AP";Tend="252";Tstart="121";shortTE="F";uid="9cc5dba4-14df-48fb-b019-19e5cbc24f94"
CM034320.1	RepeatMasker	LINE/I	2911653	2912346	1094	+	.	ID="RND-6_FAMILY-3470";TEgroup="ctg_5%7CRND-6_FAMILY-3470%7C1";Tend="1334";Tstart="745";shortTE="F";uid="b1a71108-8165-4743-a4a3-4cad8b289ef6"
CM034320.1	RepeatMasker	Retroposon?	19119821	19120186	626	+	.	ID="RND-6_FAMILY-1945";Tend="2543";Tstart="2271";shortTE="F";uid="aabb8416-48d8-4c0e-acda-96778a637439"
CM034320.1	RepeatMasker	RC/Helitron	15669699	15669882	705	+	.	ID="RND-6_FAMILY-5077";Tend="1776";Tstart="1597";shortTE="F";uid="f9920d21-bcac-4f5e-9264-a67cfe6b8443"
CM034320.1	RepeatMasker	DNA/Ginger-1	39328573	39330055	12144	+	.	ID="RND-6_FAMILY-11761";Tend="2260";Tstart="774";shortTE="F";uid="530d75d9-4ca6-44cb-a5ea-1e1c01aa0144"
CM034320.1	RepeatMasker	DNA	14376467	14376633	992	+	.	ID="dna4-2_ap";Tend="769";Tstart="604";shortTE="F";uid="90eae7cc-2dc6-4067-88ac-c8a9342c6b36"
CM034320.1	RepeatMasker	Retroposon?	13451478	13452734	4400	+	.	ID="RND-6_FAMILY-13777";TEgroup="ctg_5%7CRND-6_FAMILY-13777%7C3";Tend="7394";Tstart="5542";shortTE="F";uid="8196feeb-a0ba-43f3-969d-ceec3759c7c9"
CM034320.1	RepeatMasker	DNA	10666667	10666922	1097	+	.	ID="DNA4-2_AP";Tend="769";Tstart="521";shortTE="F";uid="fa6c9aa4-2b79-47a0-aa31-efe37c76a7ce"
CM034320.1	RepeatMasker	DNA	1423487	1423847	721	+	.	ID="dna4-2_ap";TEgroup="ctg_5%7Cdna4-2_ap%7C1";Tend="765";Tstart="591";shortTE="F";uid="b0fad890-4790-453d-b02c-cf29a2d7f555"
CM034320.1	RepeatMasker	DNA/Ginger-1	21831317	21831783	2555	+	.	ID="rnd-5_family-4248";Tend="1274";Tstart="823";shortTE="F";uid="bbde7442-f820-4e59-8681-be46a58209cd"
CM034320.1	RepeatMasker	RC/Helitron	33559570	33559881	841	+	.	ID="RND-6_FAMILY-22903";Tend="1710";Tstart="1358";shortTE="F";uid="4e9c1b23-f7dc-48e9-b05b-ca60d589b0c3"
CM034320.1	RepeatMasker	Retroposon?	27085078	27085613	830	+	.	ID="RND-5_FAMILY-3226";Tend="2155";Tstart="1906";shortTE="F";uid="bc50ef25-1d6d-4ab8-9c2a-d8dbe2b7ba6d"
CM034320.1	RepeatMasker	DNA/Ginger-1	39216929	39217674	4330	+	.	ID="RND-5_FAMILY-4248";Tend="2410";Tstart="1657";shortTE="F";uid="a30364a8-9780-40c8-ae1c-37020b31ff2d"
CM034320.1	RepeatMasker	Unknown	20561964	20562244	2370	+	.	ID="RND-1_FAMILY-157";Tend="1276";Tstart="996";shortTE="F";uid="fb8104a6-0f03-4d88-a769-0dbde578d35b"
CM034320.1	RepeatMasker	Retroposon?	26532179	26532371	666	+	.	ID="RND-6_FAMILY-13193";Tend="697";Tstart="514";shortTE="F";uid="68f171d1-af66-4758-a756-ccfcffcfd827"
CM034320.1	RepeatMasker	DNA	22764860	22765268	3052	+	.	ID="RND-6_FAMILY-38762";Tend="1248";Tstart="817";shortTE="F";uid="25653bbb-dab7-4207-8ef8-6c5e4a1f9c26"
CM034320.1	RepeatMasker	Retroposon?	4353229	4353488	1056	+	.	ID="RND-6_FAMILY-13193";Tend="1202";Tstart="852";shortTE="F";uid="7a3332f2-803c-4df1-8549-667135ae12a2"
CM034320.1	RepeatMasker	DNA/Ginger-1	28366484	28366689	1577	+	.	ID="RND-6_FAMILY-3774";Tend="1601";Tstart="1396";shortTE="F";uid="5dadcd15-6c8a-4b8c-81b7-473f09832f47"
CM034320.1	RepeatMasker	Retroposon?	11502554	11503482	5831	+	.	ID="RND-6_FAMILY-10695";Tend="2100";Tstart="1150";shortTE="F";uid="8898ae78-f41a-4216-abd1-42ace010b581"
CM034320.1	RepeatMasker	Unknown	38960181	38960613	2812	+	.	ID="RND-6_FAMILY-5607";Tend="1373";Tstart="944";shortTE="F";uid="a9fe0b83-1e4a-47b6-91ec-e8c220aac524"
CM034320.1	RepeatMasker	DNA/Ginger-1	19994422	19994621	420	+	.	ID="RND-6_FAMILY-1577";Tend="1373";Tstart="1197";shortTE="F";uid="0531d308-4d18-4c53-998c-e08e81b4828b"
CM034320.1	RepeatMasker	Retroposon?	13612972	13613091	403	+	.	ID="RND-6_FAMILY-6210";Tend="3207";Tstart="3091";shortTE="F";uid="2f51eac9-da81-421e-92f1-3e8117d6670e"
CM034320.1	RepeatMasker	LTR/Gypsy	11104941	11105540	4893	+	.	ID="RND-1_FAMILY-237";Tend="1566";Tstart="949";shortTE="F";uid="90ecc2c1-f0ab-43a3-8a11-9d4d24435450"
CM034320.1	RepeatMasker	DNA/hAT-Tip100	4708940	4709411	2039	+	.	ID="RND-5_FAMILY-1507";Tend="1497";Tstart="966";shortTE="F";uid="be3c5fba-5cd7-4af4-82e9-ce37f4fc8891"
CM034320.1	RepeatMasker	DNA/TcMar-m44	16175047	16175349	1950	+	.	ID="MARINERN-2_AP";Tend="452";Tstart="159";shortTE="F";uid="d594df12-54c6-4cfd-bc89-9cca9bd94106"
CM034320.1	RepeatMasker	LTR/Pao	15151203	15153148	905	+	.	ID="RND-6_FAMILY-24531";Tend="5656";Tstart="3712";shortTE="F";uid="0a25a562-6472-41fa-8d71-7ceffdbdbeee"
CM034320.1	RepeatMasker	Retroposon?	11458225	11458411	446	+	.	ID="RND-1_FAMILY-184";Tend="212";Tstart="24";shortTE="F";uid="e1beed99-6f1b-444a-9f04-1365a7773575"
CM034320.1	RepeatMasker	DNA/hAT-Tip100	38840006	38840180	410	+	.	ID="RND-6_FAMILY-18023";Tend="1319";Tstart="1145";shortTE="F";uid="a97a4f0b-b78c-43ea-a514-f731651d71a4"
CM034320.1	RepeatMasker	DNA	14461554	14461952	682	+	.	ID="TTAA2C_AP";Tend="423";Tstart="19";shortTE="F";uid="c592fabf-2da4-46b0-8ddc-9cf40d3b5eaf"
CM034320.1	RepeatMasker	DNA/Ginger-1	9649949	9651192	7389	+	.	ID="RND-5_FAMILY-6062";Tend="1887";Tstart="638";shortTE="F";uid="1ac19972-f494-4f3e-b3c3-81aa2414ad66"
CM034320.1	RepeatMasker	LINE/R1	15810113	15810619	837	+	.	ID="RND-6_FAMILY-11441";Tend="5341";Tstart="4831";shortTE="F";uid="ce7bbc53-9fbe-4be5-9571-0159e92781ca"
CM034320.1	RepeatMasker	DNA	30758968	30759554	3162	+	.	ID="TTAA16_AP";Tend="569";Tstart="1";shortTE="F";uid="ddc7507f-44e9-4d59-8c52-8be3eb096468"
CM034320.1	RepeatMasker	DNA/hAT-Charlie	28301799	28302127	1783	+	.	ID="RND-6_FAMILY-7571";Tend="1306";Tstart="950";shortTE="F";uid="23e79b76-2bef-404d-95f7-77bd4f1bf18a"
CM034320.1	RepeatMasker	DNA	20792042	20793153	8434	+	.	ID="RND-6_FAMILY-4784";Tend="1704";Tstart="592";shortTE="F";uid="552aefaf-6363-444d-99a9-7caaa47ce51e"
CM034320.1	RepeatMasker	DNA/hAT-Tip100	33324250	33325491	5374	+	.	ID="RND-6_FAMILY-2821";Tend="4809";Tstart="3460";shortTE="F";uid="8e16bd3b-9357-4db5-9a83-ee82bceb8f0c"
CM034320.1	RepeatMasker	Retroposon?	9596127	9596317	525	+	.	ID="RND-6_FAMILY-48448";Tend="570";Tstart="384";shortTE="F";uid="d279151b-3f14-46f0-a367-83914137a13c"
CM034320.1	RepeatMasker	DNA/hAT-hAT19	4364301	4364982	3864	+	.	ID="RND-5_FAMILY-7214";Tend="1573";Tstart="881";shortTE="F";uid="b1423d5b-740f-4c8a-9fde-812e3bd8c48b"
CM034320.1	RepeatMasker	Unknown	1592556	1592676	440	+	.	ID="RND-5_FAMILY-1544";Tend="1426";Tstart="1283";shortTE="F";uid="f1b7f57f-5662-4d2f-b630-485eafd8efe5"
CM034320.1	RepeatMasker	DNA	1669150	1669536	2444	+	.	ID="RND-1_FAMILY-284";Tend="1959";Tstart="1573";shortTE="F";uid="e8bf7365-59d5-4f1a-a589-f4cfb7d98dcb"
CM034320.1	RepeatMasker	Retroposon?	37761441	37761984	2559	+	.	ID="RND-6_FAMILY-26162";Tend="1120";Tstart="600";shortTE="F";uid="2ef4e5d5-ddd1-4f3d-96eb-67d5acce74b9"
CM034320.1	RepeatMasker	DNA/Ginger-1	27541883	27542922	7525	+	.	ID="RND-6_FAMILY-439";Tend="2249";Tstart="1189";shortTE="F";uid="16172d72-e06d-470b-ad37-c8e404163472"
CM034320.1	RepeatMasker	LINE/I-Jockey	626546	627245	624	+	.	ID="RND-6_FAMILY-13667";Tend="1600";Tstart="900";shortTE="F";uid="4d65ef49-38b3-441a-a291-777dab20cd7c"
CM034320.1	RepeatMasker	LINE/I	5141096	5141430	1022	+	.	ID="RND-5_FAMILY-1186";Tend="1002";Tstart="645";shortTE="F";uid="3e5dad1e-333a-43b9-9cbf-081d526c308c"
CM034320.1	RepeatMasker	Unknown	31593780	31594190	2122	+	.	ID="RND-5_FAMILY-9569";Tend="1331";Tstart="963";shortTE="F";uid="41bfb532-aec9-4b8f-84d2-cde5363a73e2"
CM034320.1	RepeatMasker	DNA	18764835	18765005	582	+	.	ID="DNA8-59_AP";Tend="161";Tstart="1";shortTE="F";uid="0a9171c6-06ea-4207-9972-c2f24d2f5da7"
CM034320.1	RepeatMasker	DNA	22764370	22764653	1618	+	.	ID="TTAA8_AP";Tend="298";Tstart="1";shortTE="F";uid="ccca7312-374a-467a-af6a-2d4af911b447"
CM034320.1	RepeatMasker	DNA/hAT	31265011	31265138	4416	+	.	ID="RND-1_FAMILY-61";Tend="10072";Tstart="9115";shortTE="F";uid="f14836eb-fb53-4f70-8ad5-95b7b44680e3"
CM034320.1	RepeatMasker	DNA/Ginger-1	36994960	36995089	693	+	.	ID="RND-5_FAMILY-6062";Tend="2103";Tstart="1970";shortTE="F";uid="e54c3cef-ee46-4716-8530-9c901da260d1"
CM034320.1	RepeatMasker	DNA/hAT	1529495	1530073	4206	+	.	ID="RND-6_FAMILY-8509";Tend="1437";Tstart="862";shortTE="F";uid="7088d1fd-52f7-47fa-9299-40d4ef3eabe7"
CM034320.1	RepeatMasker	LINE/L2	922050	922452	2583	+	.	ID="RND-1_FAMILY-489";Tend="1793";Tstart="1394";shortTE="F";uid="5eaf5f1f-aef2-4fb3-a37e-4dff8a29a98f"
CM034320.1	RepeatMasker	Retroposon?	38311145	38311861	2960	+	.	ID="RND-1_FAMILY-102";Tend="1184";Tstart="677";shortTE="F";uid="e196e46b-57cf-4f52-9c86-6d4dd7631e9b"
CM034320.1	RepeatMasker	RC/Helitron	17140336	17140457	588	+	.	ID="RND-4_FAMILY-166";Tend="1227";Tstart="1108";shortTE="F";uid="702e0b3b-a5c9-4888-993b-3c9edf553f46"
CM034320.1	RepeatMasker	DNA	33275713	33275983	916	+	.	ID="rnd-6_family-38762";Tend="942";Tstart="817";shortTE="F";uid="2403014d-4e9a-4547-8e02-5c015d6030b6"
CM034320.1	RepeatMasker	DNA/Ginger-1	3562069	3562194	536	+	.	ID="RND-6_FAMILY-9942";Tend="1048";Tstart="924";shortTE="F";uid="bd8d1d9c-88ac-4bf8-830d-69aac3030a49"
CM034320.1	RepeatMasker	DNA/Maverick	13829525	13830421	722	+	.	ID="RND-5_FAMILY-17662";TEgroup="ctg_5%7CRND-5_FAMILY-17662%7C1";Tend="4148";Tstart="3364";shortTE="F";uid="aec127d4-69fb-4f78-b203-ee499d1b0117"
CM034320.1	RepeatMasker	DNA/TcMar-m44	19063155	19063360	711	+	.	ID="MARINER-3_AP";Tend="2628";Tstart="2423";shortTE="F";uid="619c161e-13ef-48ca-9077-57081ad33176"
CM034320.1	RepeatMasker	DNA/Kolobok-E	37133509	37133644	587	+	.	ID="RND-6_FAMILY-9450";Tend="138";Tstart="19";shortTE="F";uid="40245c1e-4de2-4999-99df-f431e9fbd046"
CM034320.1	RepeatMasker	DNA/Ginger-1	37565343	37565573	1084	+	.	ID="RND-6_FAMILY-9942";Tend="1291";Tstart="1064";shortTE="F";uid="5d2188a9-8677-4411-b169-c417b9a478e2"
CM034320.1	RepeatMasker	DNA/PiggyBac	18697584	18699670	13530	+	.	ID="RND-5_FAMILY-235";Tend="4398";Tstart="2354";shortTE="F";uid="c37f8028-7b31-4a42-97b8-f1f0ae4180c7"
CM034320.1	RepeatMasker	DNA	12624476	12624891	2687	+	.	ID="TTAA3_AP";Tend="429";Tstart="1";shortTE="F";uid="ebf5c27a-5291-46fc-853c-fbc07114a0e9"
CM034320.1	RepeatMasker	Unknown	28864572	28864840	1086	+	.	ID="RND-6_FAMILY-11416";Tend="1226";Tstart="958";shortTE="F";uid="9a6bea69-e177-42b4-b287-8d2e44a94aed"
CM034320.1	RepeatMasker	Retroposon?	4110944	4111830	3283	+	.	ID="RND-6_FAMILY-20820";Tend="1771";Tstart="853";shortTE="F";uid="0fdc0d14-de69-4a0b-80fa-5140c13e420d"
CM034320.1	RepeatMasker	RC/Helitron	2294152	2294831	3105	+	.	ID="RND-6_FAMILY-78";Tend="1796";Tstart="919";shortTE="F";uid="74292384-a0d5-4f0a-b0e1-ba931cbfc09a"
CM034320.1	RepeatMasker	DNA	37075628	37076077	1471	+	.	ID="TTAA2C_AP";Tend="423";Tstart="1";shortTE="F";uid="d244e362-aa93-45c3-ac4d-997b61cd215e"
CM034320.1	RepeatMasker	DNA/hAT-Charlie	34870966	34871149	683	+	.	ID="RND-5_FAMILY-1985";Tend="1379";Tstart="1191";shortTE="F";uid="28d5e44d-0ab3-4c37-aa03-76dcf3d17a1e"
CM034320.1	RepeatMasker	DNA/Ginger	19266294	19266842	2108	+	.	ID="RND-5_FAMILY-7453";TEgroup="ctg_5%7CRND-5_FAMILY-7453%7C2";Tend="1736";Tstart="1040";shortTE="F";uid="045047c2-48f8-48e5-8f48-4c56045812f6"
CM034320.1	RepeatMasker	DNA/Kolobok-E	30929981	30930248	463	+	.	ID="RND-5_FAMILY-367";Tend="2706";Tstart="2431";shortTE="F";uid="ea22812e-6176-4e5a-9cf1-3e52832ca137"
CM034320.1	RepeatMasker	DNA/hAT-hAT19	14740456	14741123	659	+	.	ID="HAT-4_LMI";Tend="1477";Tstart="813";shortTE="F";uid="1fc70336-532a-42ad-a499-3cfad059561b"
CM034320.1	RepeatMasker	Unknown	3002908	3003017	588	+	.	ID="RND-6_FAMILY-10321";Tend="1102";Tstart="990";shortTE="F";uid="00ce9d63-78d8-4b97-bad9-c766f14c2dc7"
CM034320.1	RepeatMasker	DNA/hAT-Charlie	29478176	29478673	784	+	.	ID="DNA8-86_AP";Tend="466";Tstart="31";shortTE="F";uid="5d3781c0-c86e-4dbe-b1f9-fded8c06f490"
CM034320.1	RepeatMasker	Retroposon?	29001590	29001760	1132	+	.	ID="RND-6_FAMILY-5919";Tend="1369";Tstart="1199";shortTE="F";uid="e1cc32a6-6633-49d7-847b-5dba6dec2b34"
CM034320.1	RepeatMasker	DNA/hAT-Tip100	20747613	20748002	3148	+	.	ID="RND-6_FAMILY-11757";Tend="1786";Tstart="1396";shortTE="F";uid="16ef592d-f5f6-46cb-949a-d763d1978d44"
CM034320.1	RepeatMasker	RC/Helitron	15261081	15261240	622	+	.	ID="HELITRON-N15_LMI";Tend="165";Tstart="7";shortTE="F";uid="9a6c768b-a08f-4ccd-ae12-50c91b88a72b"
CM034320.1	RepeatMasker	DNA	29656809	29657669	2960	+	.	ID="RND-6_FAMILY-9876";Tend="1570";Tstart="670";shortTE="F";uid="7ae202de-0021-4f69-b340-5b222591bf12"
CM034320.1	RepeatMasker	DNA/hAT-hAT19	13074108	13074299	805	+	.	ID="RND-6_FAMILY-17061";Tend="1078";Tstart="906";shortTE="F";uid="6bcac715-abd6-4893-acdb-ed15dd97bc84"
CM034320.1	RepeatMasker	DNA	5814604	5815190	3833	+	.	ID="TTAA20_AP";Tend="663";Tstart="1";shortTE="F";uid="08c639c1-2afe-47cd-b86c-6468768015cc"
CM034320.1	RepeatMasker	DNA	32069338	32069830	806	+	.	ID="RND-5_FAMILY-463";Tend="1312";Tstart="867";shortTE="F";uid="76289c8a-9c55-4d69-bca0-c3b02e47b4a3"
CM034320.1	RepeatMasker	DNA/hAT-Tip100	35914830	35914949	917	+	.	ID="DNA8-63_AP";Tend="168";Tstart="48";shortTE="F";uid="697f5cb6-47ce-4611-9d4d-793b204d71e6"
CM034320.1	RepeatMasker	Unknown	463253	463863	5179	+	.	ID="RND-1_FAMILY-199";Tend="1007";Tstart="402";shortTE="F";uid="f8067a63-fff7-4912-a087-afa77cab8b3c"
CM034320.1	RepeatMasker	Unknown	35795078	35796373	10856	+	.	ID="RND-5_FAMILY-3998";Tend="4578";Tstart="3481";shortTE="F";uid="71801165-8d44-4378-b3e8-91d8e7862070"
CM034320.1	RepeatMasker	DNA	24922835	24923243	1142	+	.	ID="RND-5_FAMILY-463";Tend="1280";Tstart="846";shortTE="F";uid="64bc58b1-e13b-43af-886f-53d676ff473e"
CM034320.1	RepeatMasker	Unknown	13830985	13831301	1231	+	.	ID="RND-1_FAMILY-17";Tend="1239";Tstart="890";shortTE="F";uid="342770ce-a58b-4d87-a7ef-788d0b1fc039"
CM034320.1	RepeatMasker	DNA/hAT	3234916	3235266	703	+	.	ID="DNA8-1_AP";Tend="491";Tstart="146";shortTE="F";uid="9c3ad978-dc35-49cb-813a-79e2b3cf94dd"
CM034320.1	RepeatMasker	DNA	3246068	3246276	688	+	.	ID="DNA4-3_AP";Tend="309";Tstart="120";shortTE="F";uid="8c36d4a4-1174-40b6-b7ba-c71348b4a072"
CM034320.1	RepeatMasker	RC/Helitron	13775699	13776525	4234	+	.	ID="RND-1_FAMILY-329";Tend="1800";Tstart="1065";shortTE="F";uid="3419ce01-c5bc-48af-9d14-c11d15f24ee7"
CM034320.1	RepeatMasker	Unknown	19092888	19093515	3065	+	.	ID="RND-1_FAMILY-199";Tend="1007";Tstart="400";shortTE="F";uid="1551fda1-5323-48a5-a6bf-12f53799c2b2"
CM034320.1	RepeatMasker	DNA/Ginger-1	4300941	4301562	954	+	.	ID="rnd-6_family-58578";Tend="1584";Tstart="1156";shortTE="F";uid="bef27a2c-ca0a-4034-b308-2503c70f6251"
CM034320.1	RepeatMasker	DNA	24657067	24657841	2564	+	.	ID="DNA4-2_AP";Tend="769";Tstart="1";shortTE="F";uid="23e1e4c4-35fb-42ce-9273-b131077d7675"
CM034320.1	RepeatMasker	RC/Helitron	16940477	16940653	1314	+	.	ID="RND-6_FAMILY-2011";Tend="1083";Tstart="909";shortTE="F";uid="63ef5456-bf7b-495b-99ba-adc978f2f9d7"
CM034320.1	RepeatMasker	DNA/Ginger-1	8453660	8453809	498	+	.	ID="RND-6_FAMILY-9942";Tend="835";Tstart="696";shortTE="F";uid="9f6ab17a-1a8d-4697-9a5a-1329edc91d5a"
CM034320.1	RepeatMasker	DNA	33197157	33197602	2077	+	.	ID="DNAX-2_AP";Tend="467";Tstart="1";shortTE="F";uid="1703b005-dcc0-4f4f-afaa-3e47e008890a"
CM034320.1	RepeatMasker	LINE/I-Jockey	36180551	36182372	7087	+	.	ID="RND-6_FAMILY-2303";Tend="2075";Tstart="385";shortTE="F";uid="ca05a7f0-da82-456b-9d71-71f5316b3824"
CM034320.1	RepeatMasker	DNA/TcMar-Pogo	20888569	20888732	1213	+	.	ID="RND-6_FAMILY-3912";Tend="1109";Tstart="950";shortTE="F";uid="ce152996-73af-4329-bba1-1ce31f10cf43"
CM034320.1	RepeatMasker	RC/Helitron	29405877	29406110	1121	+	.	ID="RND-6_FAMILY-12854";Tend="1006";Tstart="782";shortTE="F";uid="1e80290d-eac8-4c8e-ab64-72a896ba4222"
CM034320.1	RepeatMasker	DNA	13114650	13115083	2735	+	.	ID="TTAA4B_AP";Tend="430";Tstart="1";shortTE="F";uid="b729eb33-e739-4dfc-94ce-bd81e01242b6"
CM034320.1	RepeatMasker	Unknown	24109140	24109625	1909	+	.	ID="RND-5_FAMILY-177";Tend="1462";Tstart="945";shortTE="F";uid="b193f8f4-55f7-440d-808b-5d3d7e0024a0"
CM034320.1	RepeatMasker	Retroposon?	16835426	16835707	880	+	.	ID="RND-6_FAMILY-9545";Tend="546";Tstart="242";shortTE="F";uid="a0082f2b-5a5e-420b-8d06-707a2f7abb7b"
CM034320.1	RepeatMasker	DNA/Kolobok-E	13002517	13002717	540	+	.	ID="RND-6_FAMILY-6479";Tend="1288";Tstart="1093";shortTE="F";uid="74987588-b722-44c2-b223-a73094aef155"
CM034320.1	RepeatMasker	DNA/Ginger-1	2986574	2987301	3631	+	.	ID="RND-6_FAMILY-1577";Tend="1437";Tstart="732";shortTE="F";uid="43e07e9a-fabd-457d-9936-a260059c076e"
CM034320.1	RepeatMasker	Unknown	39195589	39195812	734	+	.	ID="RND-1_FAMILY-30";Tend="1272";Tstart="985";shortTE="F";uid="0be5c325-1c1a-43bd-90a6-f7ef3917f75b"
CM034320.1	RepeatMasker	DNA	1946015	1946374	527	+	.	ID="DNA4-2_AP";Tend="767";Tstart="426";shortTE="F";uid="22025385-d5e6-4853-9f70-9be52451016e"
CM034320.1	RepeatMasker	DNA	32368305	32368727	1813	+	.	ID="DNA8-29_AP";TEgroup="ctg_5%7CDNA8-29_AP%7C3";Tend="771";Tstart="1";shortTE="F";uid="8409e474-51a3-4d8e-bf45-cd9904880e81"
CM034320.1	RepeatMasker	DNA/hAT-Ac	17266088	17266233	733	+	.	ID="RND-6_FAMILY-5285";Tend="1375";Tstart="1206";shortTE="F";uid="eb742751-fae2-4a35-8f0e-fcba58d803dc"
CM034320.1	RepeatMasker	Unknown	10852868	10852973	546	+	.	ID="RND-5_FAMILY-3649";Tend="1010";Tstart="898";shortTE="F";uid="c1afc804-af9b-4e2c-9519-902ee979c3e5"
CM034320.1	RepeatMasker	Retroposon?	25978285	25979081	655	+	.	ID="RND-6_FAMILY-35990";Tend="2445";Tstart="1627";shortTE="F";uid="1e049dca-d110-4ef6-afce-11f06495684f"
CM034320.1	RepeatMasker	Retroposon?	4656205	4656426	1274	+	.	ID="RND-6_FAMILY-11288";Tend="1149";Tstart="934";shortTE="F";uid="e04e3d22-a65b-476e-8892-1db5c5f4f1bb"
CM034320.1	RepeatMasker	Unknown	4617320	4617428	892	+	.	ID="RND-6_FAMILY-9105";Tend="766";Tstart="660";shortTE="F";uid="3a93d58e-5661-4ca0-9785-a4eade762bc7"
CM034320.1	RepeatMasker	Unknown	37867678	37867813	1084	+	.	ID="RND-1_FAMILY-265";Tend="1226";Tstart="1098";shortTE="F";uid="478d6781-e1a1-45f8-a793-afd93095eade"
CM034320.1	RepeatMasker	DNA/Maverick	18855385	18855546	787	+	.	ID="RND-5_FAMILY-2762";Tend="864";Tstart="669";shortTE="F";uid="72719618-9e49-4bd0-b78a-280f9dcfce85"
CM034320.1	RepeatMasker	Retroposon?	782829	783283	1730	+	.	ID="RND-6_FAMILY-10695";Tend="1151";Tstart="651";shortTE="F";uid="d954dc34-d3bc-4da3-b1a0-b75f362f7e86"
CM034320.1	RepeatMasker	DNA	19095866	19096986	6720	+	.	ID="RND-5_FAMILY-4913";Tend="1876";Tstart="764";shortTE="F";uid="0cfccca3-e3ea-48f1-bab4-030c2828ad8b"
CM034320.1	RepeatMasker	DNA/Ginger-1	15894056	15894333	1008	+	.	ID="rnd-6_family-9565";Tend="672";Tstart="451";shortTE="F";uid="9c4293f4-a366-446d-947e-6123b2dda3ed"
CM034320.1	RepeatMasker	Retroposon?	29560059	29560282	1223	+	.	ID="RND-6_FAMILY-10695";Tend="903";Tstart="644";shortTE="F";uid="c8bab78f-1848-4f2d-b8ea-1dddf955599c"
CM034320.1	RepeatMasker	LINE/I	22266774	22267362	1461	+	.	ID="RND-6_FAMILY-8289";Tend="1684";Tstart="1068";shortTE="F";uid="4664becf-658e-4130-b03c-f14c49b16e76"
CM034320.1	RepeatMasker	DNA/hAT-Tip100	26574421	26574529	490	+	.	ID="DNA8-16B_AP";Tend="113";Tstart="1";shortTE="F";uid="03228378-428a-4cb6-a1f2-facf7a1df5ae"
CM034320.1	RepeatMasker	DNA	10351790	10352206	1675	+	.	ID="RND-5_FAMILY-463";Tend="1338";Tstart="887";shortTE="F";uid="a50221e3-a77a-4683-8fa6-fcdafbca8bbf"
CM034320.1	RepeatMasker	DNA/Sola-1	36039454	36039787	2658	+	.	ID="SOLA1N-1_AP";Tend="331";Tstart="1";shortTE="F";uid="8399ea0f-2372-4a0b-b6c6-0c31202fd680"
CM034320.1	RepeatMasker	DNA/hAT-Ac	19859748	19860519	1109	+	.	ID="RND-5_FAMILY-4912";Tend="1655";Tstart="862";shortTE="F";uid="feab2365-b3e8-4937-9aea-b6e54609f1e5"
CM034320.1	RepeatMasker	DNA	30811645	30812179	1086	+	.	ID="DNA4-3_AP";Tend="521";Tstart="13";shortTE="F";uid="d11a24f9-c9b1-4b88-8b9f-de50fda99e04"
CM034320.1	RepeatMasker	DNA	21587425	21587857	2977	+	.	ID="RND-5_FAMILY-463";Tend="1332";Tstart="883";shortTE="F";uid="108b32e4-62ce-41e2-91bf-9c4e4be73138"
CM034320.1	RepeatMasker	DNA/Ginger-1	35867409	35867897	3006	+	.	ID="RND-6_FAMILY-1577";Tend="1413";Tstart="913";shortTE="F";uid="3654717c-61b1-4a40-a384-3e47c4f8019c"
CM034320.1	RepeatMasker	Unknown	22638005	22638389	2230	+	.	ID="RND-5_FAMILY-261";Tend="1503";Tstart="1142";shortTE="F";uid="b2666a4f-71c0-4031-a090-c3f799eb9561"
CM034320.1	RepeatMasker	DNA/hAT?	26216574	26217081	1350	+	.	ID="RND-6_FAMILY-7631";TEgroup="ctg_5%7CRND-6_FAMILY-7631%7C3";Tend="2040";Tstart="747";shortTE="F";uid="112995a2-1f60-483d-9ff2-4fe8250141e3"
CM034320.1	RepeatMasker	DNA/hAT-Tip100	19620480	19620950	831	+	.	ID="RND-5_FAMILY-2275";Tend="1820";Tstart="1277";shortTE="F";uid="24e60a6d-8b75-4544-b6ab-1f73ce0b9397"
CM034320.1	RepeatMasker	Retroposon?	15108978	15109255	809	+	.	ID="RND-4_FAMILY-664";Tend="5473";Tstart="5255";shortTE="F";uid="1fb369fc-0260-4dcb-b464-79d2b4c95c0d"
CM034320.1	RepeatMasker	Unknown	29200962	29201325	1544	+	.	ID="RND-1_FAMILY-415";Tend="1270";Tstart="870";shortTE="F";uid="a98a73dd-0c56-41fa-ac77-ef4f3236abaf"
CM034320.1	RepeatMasker	DNA/Kolobok-E	16927305	16927585	879	+	.	ID="RND-5_FAMILY-40";Tend="2482";Tstart="2175";shortTE="F";uid="4a14fbc0-033f-43e4-9e70-a314a4589160"
CM034320.1	RepeatMasker	LINE/I-Jockey	15000056	15000275	710	+	.	ID="RND-6_FAMILY-5239";Tend="1703";Tstart="1491";shortTE="F";uid="aab2682f-bb21-46c6-905e-e558ce528287"
CM034320.1	RepeatMasker	Retroposon?	28146016	28146198	926	+	.	ID="RND-1_FAMILY-300";Tend="1605";Tstart="1426";shortTE="F";uid="351cd55e-39da-44f3-b618-a9b94d53b34c"
CM034320.1	RepeatMasker	DNA/hAT	4651809	4652929	6717	+	.	ID="RND-1_FAMILY-61";Tend="1637";Tstart="507";shortTE="F";uid="10d153a1-03bd-4775-9147-3930ba2300be"
CM034320.1	RepeatMasker	DNA	30921391	30922504	491	+	.	ID="RND-6_FAMILY-3815";TEgroup="ctg_5%7CRND-6_FAMILY-3815%7C2";Tend="3181";Tstart="2203";shortTE="F";uid="41c6fd83-3e9f-4b39-85ef-89c124a69042"
CM034320.1	RepeatMasker	Unknown	8925786	8926025	2085	+	.	ID="RND-5_FAMILY-9170";Tend="1187";Tstart="949";shortTE="F";uid="e476c113-c545-4867-a313-3ee71e73da3c"
CM034320.1	RepeatMasker	DNA/Kolobok-E	16724866	16726095	1077	+	.	ID="KOLOBOKE-3_AP";Tend="6577";Tstart="5305";shortTE="F";uid="4ffadeaf-c254-4cf9-8175-ef844413d989"
CM034320.1	RepeatMasker	DNA	20843655	20844007	705	+	.	ID="TTAA3_AP";TEgroup="ctg_5%7CTTAA3_AP%7C2";Tend="173";Tstart="5";shortTE="F";uid="4415df1f-810a-4ed8-a854-a12d926b5ec0"
CM034320.1	RepeatMasker	DNA	28285896	28286101	1284	+	.	ID="TTAA2_AP";Tend="427";Tstart="232";shortTE="F";uid="c322e929-a3b9-43e5-8e5a-c77529c17f88"
CM034320.1	RepeatMasker	DNA/TcMar-m44	37362128	37363228	927	+	.	ID="mariner-2_ap";Tend="1740";Tstart="529";shortTE="F";uid="b31df8d3-606e-4e00-8532-93c51a3cede6"
CM034320.1	RepeatMasker	DNA/hAT-Ac	11880455	11881217	4652	+	.	ID="RND-5_FAMILY-3991";Tend="1668";Tstart="940";shortTE="F";uid="ba0b4f08-a30b-4e36-b507-a710cd95e1bc"
CM034320.1	RepeatMasker	RC/Helitron	14464852	14465218	755	+	.	ID="RND-1_FAMILY-73";Tend="1681";Tstart="1326";shortTE="F";uid="d6fac0e7-0d95-4ca1-b5b7-79a99d0f6812"
CM034320.1	RepeatMasker	DNA/hAT-hAT19	18866680	18866986	1947	+	.	ID="DNA8-64B_AP";Tend="348";Tstart="3";shortTE="F";uid="def5e43b-a783-42f4-bdae-893f49712a18"
CM034320.1	RepeatMasker	DNA/hAT-hAT19	30910342	30913279	24915	+	.	ID="RND-6_FAMILY-5378";Tend="3477";Tstart="510";shortTE="F";uid="d5fe8cb6-87a1-43ac-ab31-8fa4017c6f0e"
CM034320.1	RepeatMasker	DNA/Kolobok-E	30289334	30289435	415	+	.	ID="RND-6_FAMILY-12456";Tend="2184";Tstart="2076";shortTE="F";uid="01ba45cb-7c7d-4c9f-9fc0-6585ebbcae5e"
CM034320.1	RepeatMasker	DNA/Ginger-1	14781609	14782060	3199	+	.	ID="RND-5_FAMILY-6062";Tend="1082";Tstart="650";shortTE="F";uid="adc29817-0e3f-4575-a5c0-1f6c14acf56f"
CM034320.1	RepeatMasker	Unknown	25460258	25460396	1148	+	.	ID="RND-6_FAMILY-4711";Tend="1222";Tstart="1084";shortTE="F";uid="2fb91852-6809-46e6-b1af-719da1356e9f"
CM034320.1	RepeatMasker	Retroposon?	8137569	8139004	10153	+	.	ID="RND-6_FAMILY-13511";Tend="2311";Tstart="811";shortTE="F";uid="251e47e8-ebc5-4797-9e89-c7c0eb636819"
CM034320.1	RepeatMasker	DNA/hAT-hATm	25297475	25297729	722	+	.	ID="hat-5_ap";Tend="2473";Tstart="2105";shortTE="F";uid="d597de72-d521-419c-befe-cbea96a961e0"
CM034320.1	RepeatMasker	DNA	18592792	18592926	772	+	.	ID="TTAA24_AP";Tend="159";Tstart="7";shortTE="F";uid="a8e89388-b58c-4d38-819b-511ff446a6c5"
CM034320.1	RepeatMasker	Retroposon?	16102810	16103683	4738	+	.	ID="RND-6_FAMILY-10695";Tend="1516";Tstart="651";shortTE="F";uid="5dcfffd9-e526-4d34-9150-ac3b087dd326"
CM034320.1	RepeatMasker	Retroposon?	32173175	32173627	2145	+	.	ID="RND-6_FAMILY-13511";Tend="1292";Tstart="857";shortTE="F";uid="b9886dae-e5a7-4dcf-9376-c189576408ee"
CM034320.1	RepeatMasker	DNA/hAT-Charlie	20987310	20987595	935	+	.	ID="RND-4_FAMILY-4301";Tend="1261";Tstart="980";shortTE="F";uid="429992f5-2ee6-4984-bda4-b63d19d79e85"
CM034320.1	RepeatMasker	DNA/hAT-Tip100	4951900	4953380	6886	+	.	ID="RND-5_FAMILY-5755";Tend="2030";Tstart="523";shortTE="F";uid="70fa13ad-94be-4080-a926-52d2eb5a1ffa"
CM034320.1	RepeatMasker	DNA/Kolobok-E	28425013	28425234	887	+	.	ID="rnd-6_family-12456";Tend="322";Tstart="70";shortTE="F";uid="b510c4ba-8339-4035-a5a8-c6e9abedad91"
CM034320.1	RepeatMasker	DNA/hAT-Tip100	3642980	3643220	1084	+	.	ID="RND-6_FAMILY-10387";Tend="1397";Tstart="1166";shortTE="F";uid="07433fd2-6cec-498a-b318-9b98aa59b184"
CM034320.1	RepeatMasker	Unknown	10734369	10734668	1208	+	.	ID="RND-1_FAMILY-21";Tend="1190";Tstart="883";shortTE="F";uid="c9e4fbf4-6837-45ec-a369-3c368e5404b6"
CM034320.1	RepeatMasker	Unknown	24332033	24332223	685	+	.	ID="RND-6_FAMILY-11416";Tend="1114";Tstart="919";shortTE="F";uid="5a3026f0-6d7a-4ba1-9e20-e80e912799b4"
CM034320.1	RepeatMasker	LINE/I-Jockey	1815264	1815379	412	+	.	ID="RND-1_FAMILY-135";Tend="1898";Tstart="1782";shortTE="F";uid="44bb1cac-63cf-4373-b675-f610f5f917f6"
CM034320.1	RepeatMasker	DNA/Ginger-1	19147802	19147989	715	+	.	ID="rnd-6_family-58578";Tend="355";Tstart="204";shortTE="F";uid="e4e5c5b4-3506-4777-9641-396c802abc01"
CM034320.1	RepeatMasker	DNA/hAT-Tip100	8273655	8274117	1515	+	.	ID="rnd-5_family-2275";Tend="1725";Tstart="1284";shortTE="F";uid="81fca88b-141e-424f-bb21-73c65a30df99"
CM034320.1	RepeatMasker	Unknown	14947708	14947902	776	+	.	ID="RND-1_FAMILY-198";Tend="982";Tstart="726";shortTE="F";uid="3e61690b-b936-4a18-bf52-288bf4882673"
CM034320.1	RepeatMasker	LINE/I-Jockey	22007775	22008014	402	+	.	ID="RND-4_FAMILY-559";Tend="2424";Tstart="2171";shortTE="F";uid="01a84594-031a-4537-8fc3-f9e2139ba5d8"
CM034320.1	RepeatMasker	Unknown	30683407	30683581	510	+	.	ID="RND-6_FAMILY-12397";Tend="521";Tstart="345";shortTE="F";uid="d95a0d3b-bcf9-4195-89e1-6b625e8d63a7"
CM034320.1	RepeatMasker	DNA	2229735	2230318	1826	+	.	ID="DNA4-2_AP";Tend="758";Tstart="216";shortTE="F";uid="03ed9d3c-6f2e-4086-9d3d-4598a4b34fbc"
CM034320.1	RepeatMasker	DNA/hAT-hAT19	30395648	30396057	2767	+	.	ID="RND-6_FAMILY-2496";Tend="1823";Tstart="1411";shortTE="F";uid="b9186c36-1b19-4792-b8c5-32ccc601d9ed"
CM034320.1	RepeatMasker	DNA	20093177	20093545	2225	+	.	ID="RND-6_FAMILY-1001";Tend="852";Tstart="494";shortTE="F";uid="98b8d65d-5e0f-461a-9914-39907015b038"
CM034320.1	RepeatMasker	Unknown	28851374	28851573	467	+	.	ID="RND-1_FAMILY-178";Tend="1165";Tstart="944";shortTE="F";uid="db10124c-1d0e-4899-afe6-c5a3d85e48e2"
CM034320.1	RepeatMasker	Retroposon?	18354959	18355081	538	+	.	ID="RND-6_FAMILY-13511";Tend="924";Tstart="800";shortTE="F";uid="f6bd9298-78b2-4c99-b42c-dad1a9298005"
CM034320.1	RepeatMasker	DNA/hAT	19202217	19202449	457	+	.	ID="RND-6_FAMILY-9554";Tend="1319";Tstart="1118";shortTE="F";uid="7bba34bd-e489-43be-b4d8-34e754107ec3"
CM034320.1	RepeatMasker	DNA/Kolobok-E	35380321	35381238	7158	+	.	ID="RND-5_FAMILY-401";Tend="2681";Tstart="1774";shortTE="F";uid="9a1df656-39de-4bd1-8362-2a4432eb34f7"
CM034320.1	RepeatMasker	DNA/Ginger-1	16228490	16229694	9601	+	.	ID="RND-6_FAMILY-8806";Tend="2315";Tstart="1116";shortTE="F";uid="912b02c0-0b6f-4812-ae4a-17760dd123e7"
CM034320.1	RepeatMasker	DNA/hAT?	25985259	25985463	695	+	.	ID="RND-6_FAMILY-5014";Tend="1071";Tstart="855";shortTE="F";uid="b05a9de0-5a65-469c-b366-5cbd7eff7db5"
CM034320.1	RepeatMasker	DNA/hAT-hAT19	14437383	14437946	1300	+	.	ID="RND-6_FAMILY-14804";Tend="1361";Tstart="840";shortTE="F";uid="2da0f812-b4f8-4553-ac94-95ff4af545de"
CM034320.1	RepeatMasker	Retroposon?	33531137	33531474	417	+	.	ID="RND-6_FAMILY-13777";TEgroup="ctg_5%7CRND-6_FAMILY-13777%7C12";Tend="7463";Tstart="6619";shortTE="F";uid="41e4c581-3a2d-4b38-84a5-4da3d36cd146"
CM034320.1	RepeatMasker	RC/Helitron	3031851	3032182	577	+	.	ID="RND-6_FAMILY-5245";Tend="1647";Tstart="1330";shortTE="F";uid="044275bd-40cf-45e6-99ea-4ad3c9dc2aca"
CM034320.1	RepeatMasker	DNA/hAT-hAT19	5861210	5861573	2058	+	.	ID="HAT-N7_AP";Tend="386";Tstart="1";shortTE="F";uid="b46feed7-a643-4070-b44f-8bb342df9b7a"
CM034320.1	RepeatMasker	Retroposon?	18520051	18520648	3716	+	.	ID="RND-6_FAMILY-10695";Tend="2095";Tstart="956";shortTE="F";uid="484e8a0a-7a87-4ca9-b1db-fdd6aaacc9c1"
CM034320.1	RepeatMasker	DNA/hAT	2971124	2971381	837	+	.	ID="DNA8-67_AP";Tend="382";Tstart="59";shortTE="F";uid="cc8fdb87-abb2-47b8-9175-bce294664455"
CM034320.1	RepeatMasker	DNA/hAT-hAT19	34282467	34282594	695	+	.	ID="RND-6_FAMILY-24580";Tend="467";Tstart="320";shortTE="F";uid="92fa7d33-d90b-4fb4-9944-4426af65beac"
CM034320.1	RepeatMasker	DNA	809787	810536	3688	+	.	ID="RND-4_FAMILY-67";TEgroup="ctg_5%7CRND-4_FAMILY-67%7C1";Tend="2414";Tstart="1455";shortTE="F";uid="21082f12-8608-46e1-b1f8-7acc8cc82b64"
CM034320.1	RepeatMasker	Unknown	34536486	34536717	1551	+	.	ID="RND-1_FAMILY-28";Tend="4277";Tstart="4024";shortTE="F";uid="efe128c3-b0db-4f25-a77a-fcb015ce843b"
CM034320.1	RepeatMasker	LTR/Gypsy	13377305	13377426	460	+	.	ID="RND-1_FAMILY-280";Tend="1876";Tstart="1755";shortTE="F";uid="43e8707d-ce94-4e01-9dd7-eec959201691"
CM034320.1	RepeatMasker	LTR/Gypsy	14805223	14806415	4464	+	.	ID="GYPSY9-I_AP";TEgroup="ctg_5%7CGYPSY9-I_AP%7C1";Tend="1877";Tstart="325";shortTE="F";uid="867c0d1c-8bcd-460f-a517-93b57d481538"
CM034320.1	RepeatMasker	DNA/TcMar-Tc4	18391679	18392107	1566	+	.	ID="RND-6_FAMILY-1188";Tend="2613";Tstart="2188";shortTE="F";uid="f015cc1d-6da0-4722-8a53-db8519d34b88"
CM034320.1	RepeatMasker	DNA/hAT-hAT19	6683473	6683578	616	+	.	ID="HAT-N8_AP";Tend="865";Tstart="760";shortTE="F";uid="3d89e7ce-125d-4f90-8eeb-e6c76bef5a35"
CM034320.1	RepeatMasker	LINE/L2	20313996	20314218	623	+	.	ID="RND-6_FAMILY-1498";Tend="267";Tstart="35";shortTE="F";uid="e692346c-7008-43d1-9148-36ff6d713576"
CM034320.1	RepeatMasker	DNA	17280244	17281380	5396	+	.	ID="RND-6_FAMILY-9876";Tend="2026";Tstart="988";shortTE="F";uid="c4c45c5b-38e6-4124-9767-38aa2126c9bf"
CM034320.1	RepeatMasker	Retroposon?	10045739	10046016	732	+	.	ID="RND-5_FAMILY-6649";Tend="2795";Tstart="2501";shortTE="F";uid="c15b4367-827d-4c97-ae17-547dea1e7900"
CM034320.1	RepeatMasker	Unknown	19407888	19408120	1542	+	.	ID="RND-1_FAMILY-20";Tend="1241";Tstart="997";shortTE="F";uid="cad429d8-e146-4f07-a0e6-248479079dd5"
CM034320.1	RepeatMasker	DNA/Ginger-1	23628590	23630051	12306	+	.	ID="RND-6_FAMILY-447";Tend="2196";Tstart="728";shortTE="F";uid="3abddd10-9afd-4bc8-81fa-6b60e7da0965"
CM034320.1	RepeatMasker	DNA	7448861	7449272	2806	+	.	ID="RND-5_FAMILY-463";Tend="1332";Tstart="892";shortTE="F";uid="cb3e984e-38ce-4a14-a8ed-9dd3bc665050"
CM034320.1	RepeatMasker	DNA/hAT-Tip100	38843424	38843629	594	+	.	ID="RND-6_FAMILY-18023";Tend="1324";Tstart="1122";shortTE="F";uid="75b5007f-e8e0-4ddf-be6b-0cb0fb89f831"
CM034320.1	RepeatMasker	DNA/Ginger-1	32383035	32383584	3652	+	.	ID="RND-5_FAMILY-6062";Tend="2071";Tstart="1500";shortTE="F";uid="67c4b4a1-409a-4638-8ed8-bcb9cba57b24"
CM034320.1	RepeatMasker	DNA/hAT-Tip100	37000510	37000802	2237	+	.	ID="RND-1_FAMILY-194";Tend="1169";Tstart="876";shortTE="F";uid="1690d73e-a2d9-4f54-bd49-62a72d7022b9"
CM034320.1	RepeatMasker	DNA/hAT-Tip100	37723705	37723818	678	+	.	ID="DNA8-62_AP";Tend="115";Tstart="1";shortTE="F";uid="36776b31-64e6-4ac2-87f5-67c5bb510cba"
CM034320.1	RepeatMasker	Unknown	14831949	14832157	1042	+	.	ID="RND-1_FAMILY-6";Tend="2511";Tstart="2302";shortTE="F";uid="249d43ba-2aec-44f2-8a28-5fced841b411"
CM034320.1	RepeatMasker	Unknown	1984788	1985112	2812	+	.	ID="RND-2_FAMILY-76";Tend="1298";Tstart="974";shortTE="F";uid="0574e875-9baa-4119-b0ac-800e3eaeafa9"
CM034320.1	RepeatMasker	LINE/R1	18797346	18798277	2486	+	.	ID="RND-5_FAMILY-41";Tend="5013";Tstart="4074";shortTE="F";uid="782e81c2-25c2-4df1-9f0f-aa50c76d1e92"
CM034320.1	RepeatMasker	LINE/RTE-BovB	31772274	31772861	3282	+	.	ID="RND-6_FAMILY-4096";Tend="1639";Tstart="1037";shortTE="F";uid="f66ae3fe-0bfc-4707-b054-e39447b2b3a1"
CM034320.1	RepeatMasker	DNA/Ginger-1	32051222	32051466	693	+	.	ID="RND-6_FAMILY-5340";Tend="2266";Tstart="2019";shortTE="F";uid="839128dd-29fb-47ce-9638-aa06dddd34bb"
CM034320.1	RepeatMasker	DNA/MULE-NOF	21722362	21722592	554	+	.	ID="RND-6_FAMILY-8087";TEgroup="ctg_5%7CRND-6_FAMILY-8087%7C2";Tend="1199";Tstart="423";shortTE="T";uid="1bf67316-1027-4f30-9d05-f192f2f7f336"
CM034320.1	RepeatMasker	DNA	25917008	25917136	455	+	.	ID="RND-6_FAMILY-37489";Tend="1114";Tstart="978";shortTE="F";uid="47e77414-0b08-4ce6-9651-1676731d8f9a"
CM034320.1	RepeatMasker	DNA	30488808	30489568	2163	+	.	ID="DNA4-2_AP";Tend="769";Tstart="1";shortTE="F";uid="66d3c7b7-5c70-4601-a5f1-a73c5cd5c971"
CM034320.1	RepeatMasker	DNA/hAT-hAT19	9984606	9985002	2808	+	.	ID="RND-6_FAMILY-8033";Tend="1220";Tstart="825";shortTE="F";uid="6f0a22ae-f72b-475c-a72e-1a19e386d602"
CM034320.1	RepeatMasker	Retroposon?	35212712	35212822	586	+	.	ID="RND-6_FAMILY-26162";Tend="1922";Tstart="1809";shortTE="F";uid="9a64aafa-4bba-4aa1-a2f6-8b450386af3e"
CM034320.1	RepeatMasker	DNA/MULE-MuDR	22888989	22889371	596	+	.	ID="RND-6_FAMILY-12217";TEgroup="ctg_5%7CRND-6_FAMILY-12217%7C2";Tend="1708";Tstart="524";shortTE="T";uid="bdd9aea0-4abf-46df-8fe5-92f5250189f3"
CM034320.1	RepeatMasker	DNA/hAT	14649616	14652220	21916	+	.	ID="RND-6_FAMILY-5536";Tend="4112";Tstart="1494";shortTE="F";uid="6ad6e86b-6a01-4342-9c79-03e16b6bde4e"
CM034320.1	RepeatMasker	Retroposon?	16036492	16036877	625	+	.	ID="RND-6_FAMILY-1418";Tend="958";Tstart="641";shortTE="F";uid="07d8050d-b036-4361-8b06-77c2dcb19d00"
CM034320.1	RepeatMasker	DNA/hAT-Charlie	5979583	5979754	742	+	.	ID="RND-6_FAMILY-5354";Tend="936";Tstart="776";shortTE="F";uid="2f26f8b3-16ef-4a45-b4ae-48d42cfd951c"
CM034320.1	RepeatMasker	DNA/hAT	10387309	10387458	1121	+	.	ID="DNA8-94_AP";Tend="217";Tstart="68";shortTE="F";uid="acd30c99-af5f-4805-ac29-bda524326ef1"
CM034320.1	RepeatMasker	DNA/hAT?	3314122	3314354	759	+	.	ID="RND-6_FAMILY-889";Tend="1576";Tstart="1374";shortTE="F";uid="a5a93b79-3c7c-4fba-8883-f3235244ae64"
CM034320.1	RepeatMasker	Unknown	20509317	20509573	1439	+	.	ID="RND-6_FAMILY-14221";Tend="1216";Tstart="957";shortTE="F";uid="59d8b917-f532-44ec-a07e-04e53ad7265c"
CM034320.1	RepeatMasker	DNA/Kolobok-E	22665350	22666434	8663	+	.	ID="RND-1_FAMILY-238";Tend="2480";Tstart="1392";shortTE="F";uid="584a4f22-990a-47b3-b6d3-774bf421e17d"
CM034320.1	RepeatMasker	Unknown	32252273	32252418	761	+	.	ID="RND-5_FAMILY-3073";Tend="1648";Tstart="1499";shortTE="F";uid="93045974-cfd8-49e1-b4ea-1f254611102e"
CM034320.1	RepeatMasker	DNA/Kolobok-E	25983371	25984471	4046	+	.	ID="RND-1_FAMILY-62";TEgroup="ctg_5%7CRND-1_FAMILY-62%7C1";Tend="8122";Tstart="7149";shortTE="F";uid="6fd65060-23c4-4c09-8cce-2f995cc66c26"
CM034320.1	RepeatMasker	DNA/hAT	27813939	27816037	14738	+	.	ID="RND-6_FAMILY-735";Tend="4416";Tstart="2283";shortTE="F";uid="42bcb004-c76a-46f2-8d32-9057d20023f9"
CM034320.1	RepeatMasker	DNA/TcMar-m44	1706158	1706359	1150	+	.	ID="MARINERN-1B_AP";Tend="243";Tstart="1";shortTE="F";uid="fd037289-5e71-4e5e-a995-d68eb102a22c"
CM034320.1	RepeatMasker	Unknown	10540509	10540817	1267	+	.	ID="RND-1_FAMILY-17";Tend="1216";Tstart="927";shortTE="F";uid="f88ca8b5-9d2b-4a2d-a462-bf94c023b758"
CM034320.1	RepeatMasker	DNA/hAT?	10977324	10978067	5339	+	.	ID="RND-6_FAMILY-7631";Tend="1513";Tstart="744";shortTE="F";uid="14e1e9a6-b632-4d64-b06e-c1a09125d3ec"
CM034320.1	RepeatMasker	DNA/MULE-MuDR	12633183	12633410	763	+	.	ID="MUDR11X_AP";Tend="1781";Tstart="1559";shortTE="F";uid="d4c5cf31-1eda-4fd1-aaf4-ffceba512dcb"
CM034320.1	RepeatMasker	DNA/hAT?	7095951	7096139	1068	+	.	ID="RND-6_FAMILY-1456";Tend="1010";Tstart="813";shortTE="F";uid="52d33442-3c62-4c7f-8950-da902d451277"
CM034320.1	RepeatMasker	DNA/Maverick	16831338	16831449	513	+	.	ID="RND-6_FAMILY-16167";Tend="5813";Tstart="5703";shortTE="F";uid="87624b09-5019-4663-9417-a41fed8b08da"
CM034320.1	RepeatMasker	DNA	38100818	38101528	3400	+	.	ID="RND-4_FAMILY-67";Tend="1954";Tstart="1288";shortTE="F";uid="b5116b21-3a30-49a6-8efd-d5c86d4da90a"
CM034320.1	RepeatMasker	Unknown	18559962	18560457	2489	+	.	ID="RND-6_FAMILY-7715";TEgroup="ctg_5%7CRND-6_FAMILY-7715%7C1";Tend="1284";Tstart="603";shortTE="F";uid="0e6ab806-47cc-4bf1-a7de-6e505b88957b"
CM034320.1	RepeatMasker	Retroposon?	16545420	16545722	906	+	.	ID="RND-6_FAMILY-48448";Tend="5596";Tstart="5287";shortTE="F";uid="c848dce1-9b4f-4463-8f33-2fe2e6c6c2cd"
CM034320.1	RepeatMasker	DNA/Kolobok-E	33390069	33391811	6252	+	.	ID="RND-5_FAMILY-401";Tend="8735";Tstart="6981";shortTE="F";uid="ae8c707d-761b-40b9-a156-7d4498a48e6a"
CM034320.1	RepeatMasker	DNA/Kolobok-E	38823218	38823458	462	+	.	ID="RND-6_FAMILY-17429";Tend="1041";Tstart="800";shortTE="F";uid="937c799b-026b-44b9-bff7-0a3d37cd81fc"
CM034320.1	RepeatMasker	DNA/hAT-Tip100	3762244	3762611	2659	+	.	ID="RND-6_FAMILY-3078";Tend="1369";Tstart="1001";shortTE="F";uid="29560eee-d2f2-45ae-91d7-e41c3f580d91"
CM034320.1	RepeatMasker	DNA/Ginger-1	29968312	29968767	2128	+	.	ID="RND-6_FAMILY-1478";Tend="860";Tstart="417";shortTE="F";uid="4b48d8ba-f49a-4e5d-aeec-92df5af0c31e"
CM034320.1	RepeatMasker	DNA	22495292	22495763	440	+	.	ID="DNA4-3_AP";Tend="481";Tstart="87";shortTE="F";uid="69899225-6f4c-48de-b803-922ef37d29bd"
CM034320.1	RepeatMasker	DNA	30125712	30126111	516	+	.	ID="DNA4-2_AP";Tend="769";Tstart="396";shortTE="F";uid="c2c01cf3-bf42-4bbf-87b5-d7a6565fe78a"
CM034320.1	RepeatMasker	DNA	31215075	31215632	441	+	.	ID="RND-6_FAMILY-3815";TEgroup="ctg_5%7CRND-6_FAMILY-3815%7C3";Tend="2703";Tstart="2231";shortTE="F";uid="a0b26cde-64c1-40e6-a407-209475a1235c"
CM034320.1	RepeatMasker	Retroposon?	4298779	4299300	1268	+	.	ID="RND-6_FAMILY-8212";Tend="2341";Tstart="1807";shortTE="F";uid="797ec589-00f6-422f-a8cc-cddfc6b2dd3c"
CM034320.1	RepeatMasker	RC/Helitron	37446151	37448040	15531	+	.	ID="RND-1_FAMILY-370";Tend="3156";Tstart="1259";shortTE="F";uid="b87e42e6-0f10-4543-a59b-0e4019826813"
CM034320.1	RepeatMasker	Unknown	21701863	21702160	1963	+	.	ID="RND-6_FAMILY-10106";Tend="1232";Tstart="934";shortTE="F";uid="13bdcaba-293f-4467-8564-e2e9dbc5e9a8"
CM034320.1	RepeatMasker	Unknown	23363325	23363517	605	+	.	ID="RND-6_FAMILY-5964";Tend="567";Tstart="427";shortTE="F";uid="f7752105-6317-4a13-9168-deb589b5b878"
CM034320.1	RepeatMasker	DNA/Kolobok-E	21831894	21832293	1885	+	.	ID="rnd-6_family-1004";Tend="3096";Tstart="2411";shortTE="F";uid="b631f8e4-7446-4fb7-9a37-29e80c39c5db"
CM034320.1	RepeatMasker	DNA/hAT-Tip100	1655345	1655657	2239	+	.	ID="RND-6_FAMILY-1163";Tend="1000";Tstart="661";shortTE="F";uid="78bb986c-5115-4216-9885-55c2d03a27bb"
CM034320.1	RepeatMasker	DNA/MULE-MuDR	20411272	20411500	1790	+	.	ID="RND-6_FAMILY-8069";Tend="1227";Tstart="1000";shortTE="F";uid="6717cc8f-27fc-42fd-989d-9dc9b635aeae"
CM034320.1	RepeatMasker	RC/Helitron	18778667	18779084	3121	+	.	ID="RND-6_FAMILY-1229";Tend="2947";Tstart="2552";shortTE="F";uid="3c065de6-bba9-424d-a82d-81e910dc79a7"
CM034320.1	RepeatMasker	Unknown	11028143	11028497	920	+	.	ID="RND-4_FAMILY-266";Tend="1293";Tstart="939";shortTE="F";uid="e4e89b10-6b83-4d49-a3b2-8216cb79cd64"
CM034320.1	RepeatMasker	RC/Helitron	13447426	13447689	1793	+	.	ID="RND-5_FAMILY-4634";Tend="1248";Tstart="968";shortTE="F";uid="e65f21a4-808a-4604-8972-4e2bb1f8f53c"
CM034320.1	RepeatMasker	DNA	34562321	34562951	1687	+	.	ID="RND-5_FAMILY-5610";Tend="2038";Tstart="1446";shortTE="F";uid="b8f0000e-0523-4dcf-98e9-d14327ca2929"
CM034320.1	RepeatMasker	RC/Helitron	28674723	28674889	781	+	.	ID="RND-4_FAMILY-166";Tend="1093";Tstart="912";shortTE="F";uid="737e3db7-b440-4ee0-8c87-60c498945a22"
CM034320.1	RepeatMasker	DNA/Kolobok-E	13957828	13958514	2559	+	.	ID="RND-5_FAMILY-3259";TEgroup="ctg_5%7CRND-5_FAMILY-3259%7C1";Tend="1500";Tstart="367";shortTE="F";uid="c4007e6a-c3c5-42df-92a7-f7131e367f76"
CM034320.1	RepeatMasker	Retroposon?	24710553	24711185	786	+	.	ID="RND-6_FAMILY-13193";Tend="1396";Tstart="801";shortTE="F";uid="1a88cdb2-467f-48f5-bef5-97d38a0bc489"
CM034320.1	RepeatMasker	DNA	3259835	3260074	1049	+	.	ID="dna4-2_ap";Tend="237";Tstart="1";shortTE="F";uid="46b335c6-905d-4571-ae0b-8500a82489b2"
CM034320.1	RepeatMasker	DNA/Ginger-1	14872810	14873085	1998	+	.	ID="RND-6_FAMILY-13191";Tend="1078";Tstart="800";shortTE="F";uid="8417c164-ed61-4b46-b12a-7cbaff4d01d6"
CM034320.1	RepeatMasker	Retroposon?	21213681	21214109	1660	+	.	ID="SINE2-1_AP";Tend="491";Tstart="1";shortTE="F";uid="0a0f64fc-9a0e-47b1-bddc-0161cb2b0849"
CM034320.1	RepeatMasker	DNA/Kolobok-E	18299452	18299991	2115	+	.	ID="koloboke-3_ap";Tend="2179";Tstart="1668";shortTE="F";uid="3ae699f2-dd56-439a-8f70-a9dec96b9dbc"
CM034320.1	RepeatMasker	DNA	19201691	19202068	715	+	.	ID="RND-5_FAMILY-4913";Tend="649";Tstart="264";shortTE="F";uid="101dde9e-b687-4f28-b58c-938b71ddf914"
CM034320.1	RepeatMasker	Retroposon?	31454011	31454219	646	+	.	ID="RND-6_FAMILY-11938";Tend="1747";Tstart="1572";shortTE="F";uid="e3d5c21d-fb22-40d3-bc1a-ee64f3361032"
CM034320.1	RepeatMasker	Retroposon?	25259221	25259440	1126	+	.	ID="RND-6_FAMILY-15339";Tend="924";Tstart="709";shortTE="F";uid="f7cd574d-86ab-4a2c-b945-bc056b9ea809"
CM034320.1	RepeatMasker	DNA/hAT?	20126667	20126811	414	+	.	ID="RND-1_FAMILY-123";Tend="2119";Tstart="1977";shortTE="F";uid="66fd218c-56d7-44ca-b6c0-27c696ede5fe"
CM034320.1	RepeatMasker	DNA/hAT	31261915	31262362	3368	+	.	ID="RND-1_FAMILY-45";Tend="1310";Tstart="863";shortTE="F";uid="2434a4a1-45c2-4be1-83f3-a3c7faa5a076"
CM034320.1	RepeatMasker	RC/Helitron	11387641	11388666	7005	+	.	ID="RND-6_FAMILY-22903";Tend="1705";Tstart="635";shortTE="F";uid="3104da6a-cc7d-4620-b638-7f91dfbb0e27"
CM034320.1	RepeatMasker	DNA/hAT-Charlie	29137323	29137522	1000	+	.	ID="RND-5_FAMILY-3168";Tend="1186";Tstart="961";shortTE="F";uid="8020bdc5-c696-45ce-b8e4-5f5cb2791cb2"
CM034320.1	RepeatMasker	DNA/Kolobok-E	16487229	16487506	1489	+	.	ID="RND-5_FAMILY-3451";Tend="2154";Tstart="1858";shortTE="F";uid="a5ca2a54-9b3e-4fd4-a63d-e03b6992021f"
CM034320.1	RepeatMasker	DNA/Kolobok-E	21644166	21644878	2282	+	.	ID="RND-6_FAMILY-675";Tend="1707";Tstart="958";shortTE="F";uid="80b461f5-cb6f-41ac-bc8e-acb4a3a9b1b4"
CM034320.1	RepeatMasker	Unknown	2993851	2994388	2631	+	.	ID="RND-6_FAMILY-10321";Tend="1175";Tstart="621";shortTE="F";uid="5439199e-4dfa-4fcf-911b-35a7950c3546"
CM034320.1	RepeatMasker	Retroposon?	29511604	29511805	539	+	.	ID="RND-6_FAMILY-10695";Tend="841";Tstart="589";shortTE="F";uid="132306d8-cee8-4758-80ec-a4fbcfbffab2"
CM034320.1	RepeatMasker	DNA	35383295	35385463	14140	+	.	ID="rnd-5_family-5172";Tend="3683";Tstart="706";shortTE="F";uid="f760168f-4ef1-417c-a12d-8c89061b4d2f"
CM034320.1	RepeatMasker	LINE/L2	20331279	20331501	623	+	.	ID="RND-6_FAMILY-1498";Tend="267";Tstart="35";shortTE="F";uid="241f503c-86f1-48d2-b2d4-12eeec31ab27"
CM034320.1	RepeatMasker	DNA	16100715	16100842	508	+	.	ID="RND-6_FAMILY-9092";Tend="1319";Tstart="1202";shortTE="F";uid="033741e7-4ab0-4a3f-a59a-c8e23e75d144"
CM034320.1	RepeatMasker	DNA/Ginger-1	13208388	13208520	448	+	.	ID="RND-6_FAMILY-58578";Tend="410";Tstart="280";shortTE="F";uid="444e99f6-4a82-4415-b8d7-03b026cd80be"
CM034320.1	RepeatMasker	DNA/hAT-Tip100	38578757	38580327	8264	+	.	ID="RND-6_FAMILY-18023";Tend="1946";Tstart="396";shortTE="F";uid="b9aa9960-8d55-4d26-9b6c-5555859edb30"
CM034320.1	RepeatMasker	Unknown	26800067	26800407	1980	+	.	ID="RND-1_FAMILY-247";Tend="1313";Tstart="941";shortTE="F";uid="eaa59baa-8d2f-439c-bc36-88874069f611"
CM034320.1	RepeatMasker	DNA/Ginger-1	20813740	20814410	3954	+	.	ID="RND-5_FAMILY-4248";Tend="1986";Tstart="1289";shortTE="F";uid="811c6473-d803-4bca-9b3e-2e03c00b5aa1"
CM034320.1	RepeatMasker	DNA	28406076	28406377	2348	+	.	ID="TTAA13_AP";Tend="307";Tstart="2";shortTE="F";uid="de640117-34a3-47f3-8034-f860faaad6f1"
CM034320.1	RepeatMasker	DNA	11065249	11065591	507	+	.	ID="DNA4-3_AP";Tend="453";Tstart="155";shortTE="F";uid="6bb6dc14-8095-464e-8a86-0dfa0f19dae2"
CM034320.1	RepeatMasker	DNA	9220026	9220902	7332	+	.	ID="RND-4_FAMILY-67";Tend="2387";Tstart="1506";shortTE="F";uid="6eb334ed-084d-420e-af45-23aaba615764"
CM034320.1	RepeatMasker	Unknown	20110407	20110660	751	+	.	ID="RND-1_FAMILY-274";Tend="1879";Tstart="1644";shortTE="F";uid="9d915d89-25ac-45e8-b2f1-f7a7904490e3"
CM034320.1	RepeatMasker	Retroposon?	18891045	18891412	2472	+	.	ID="RND-6_FAMILY-9545";Tend="998";Tstart="628";shortTE="F";uid="f45590b5-f98e-4d73-9bcc-1e22ea4cf1f3"
CM034320.1	RepeatMasker	Unknown	20965181	20965484	1498	+	.	ID="RND-1_FAMILY-247";Tend="1326";Tstart="995";shortTE="F";uid="a057fafb-2398-4f39-8799-08633df628c2"
CM034320.1	RepeatMasker	RC/Helitron	2909346	2909514	442	+	.	ID="HELITRON-N22_LMI";Tend="160";Tstart="1";shortTE="F";uid="4c755a9b-e210-4ce7-a9bd-cbcab1afc5ce"
CM034320.1	RepeatMasker	DNA/hAT	4279530	4279696	655	+	.	ID="RND-6_FAMILY-3333";Tend="1258";Tstart="1092";shortTE="F";uid="92129d8b-0f85-422e-835f-689b62ecf5d1"
CM034320.1	RepeatMasker	RC/Helitron	15043996	15044145	833	+	.	ID="RND-1_FAMILY-73";Tend="898";Tstart="751";shortTE="F";uid="541ab5ff-1dc4-46d2-a1fa-bb13125e4229"
CM034320.1	RepeatMasker	Unknown	14157682	14157893	551	+	.	ID="RND-1_FAMILY-213";Tend="1134";Tstart="922";shortTE="F";uid="9f08eedb-dc8b-4c13-8256-cf5fc696f3ad"
CM034320.1	RepeatMasker	LINE/L2	20631047	20631163	574	+	.	ID="RND-6_FAMILY-1498";Tend="1641";Tstart="1522";shortTE="F";uid="50958194-a161-4a4b-8466-e1c43a6b7b64"
CM034320.1	RepeatMasker	Retroposon?	27075522	27075769	639	+	.	ID="RND-5_FAMILY-3226";Tend="2164";Tstart="1919";shortTE="F";uid="6e6dd144-636d-46c4-871b-afac19a624d2"
CM034320.1	RepeatMasker	DNA/Ginger-1	29783686	29784129	3664	+	.	ID="RND-6_FAMILY-8806";Tend="1287";Tstart="844";shortTE="F";uid="959d69a0-a42e-4867-be3a-32bd75ddf775"
CM034320.1	RepeatMasker	Retroposon	7326411	7326514	439	+	.	ID="RND-1_FAMILY-10";Tend="1862";Tstart="1760";shortTE="F";uid="bc639660-2e84-4583-95d6-4c66c38e7455"
CM034320.1	RepeatMasker	Unknown	16203366	16204239	698	+	.	ID="RND-1_FAMILY-338";TEgroup="ctg_5%7CRND-1_FAMILY-338%7C1";Tend="3484";Tstart="3101";shortTE="F";uid="8507d5b0-1530-438e-b083-ed730df3c866"
CM034320.1	RepeatMasker	DNA	35927211	35927451	606	+	.	ID="DNAX-2_AP";Tend="463";Tstart="188";shortTE="F";uid="38a1b763-0e96-40c3-8287-721e8f14af20"
CM034320.1	RepeatMasker	DNA	30017635	30017758	451	+	.	ID="dna4-2_ap";Tend="119";Tstart="1";shortTE="F";uid="efa7841e-5a6f-409b-a8a4-300e971fa24b"
CM034320.1	RepeatMasker	DNA/hAT-hAT19	24291211	24291665	3272	+	.	ID="RND-6_FAMILY-6784";Tend="4498";Tstart="4060";shortTE="F";uid="d50c3931-8b55-47b3-b3f5-9dc59ad5f15b"
CM034320.1	RepeatMasker	DNA	36250806	36251032	562	+	.	ID="dna4-2_ap";Tend="202";Tstart="5";shortTE="F";uid="b843668d-18a3-4c1a-877e-e67b4babb9e5"
CM034320.1	RepeatMasker	Retroposon?	14766325	14766505	1127	+	.	ID="RND-6_FAMILY-621";Tend="177";Tstart="1";shortTE="F";uid="28faf8cf-f8c9-4591-9f07-9bfad4e1872b"
CM034320.1	RepeatMasker	Retroposon?	18077095	18077583	2847	+	.	ID="RND-6_FAMILY-30528";Tend="5380";Tstart="4884";shortTE="F";uid="da83ac65-8d48-4789-9abe-b05b9818d1a3"
CM034320.1	RepeatMasker	DNA	34722204	34722951	4438	+	.	ID="dna4-2_ap";Tend="794";Tstart="1";shortTE="F";uid="1ef2fe7a-3f06-4ae9-bead-0e29c85e255b"
CM034320.1	RepeatMasker	DNA	6313164	6313655	1137	+	.	ID="DNA4-3_AP";Tend="479";Tstart="1";shortTE="F";uid="a120296e-7a8b-4b57-ac9b-5dd01f8c65df"
CM034320.1	RepeatMasker	DNA/MULE-NOF	16340857	16340981	442	+	.	ID="RND-6_FAMILY-13327";Tend="962";Tstart="840";shortTE="F";uid="103dab18-bc15-4f04-920b-67f763900e38"
CM034320.1	RepeatMasker	DNA/hAT?	19490390	19490741	1514	+	.	ID="RND-5_FAMILY-8340";Tend="1348";Tstart="978";shortTE="F";uid="6d4a9636-b05f-4dc6-a05f-05fa5b894e5a"
CM034320.1	RepeatMasker	Unknown	13057721	13057905	460	+	.	ID="RND-5_FAMILY-6451";Tend="1005";Tstart="827";shortTE="F";uid="b5959eca-5a55-4e1e-96b8-df07c0f52b6a"
CM034320.1	RepeatMasker	DNA	34120947	34121353	2487	+	.	ID="RND-6_FAMILY-38762";Tend="1260";Tstart="815";shortTE="F";uid="0fbdd730-52cc-4357-aef1-151a15654b16"
CM034320.1	RepeatMasker	DNA/MULE-MuDR	17705031	17705157	560	+	.	ID="mudr2x_ap";Tend="1903";Tstart="1728";shortTE="F";uid="9b96fe88-adf1-44c0-a67a-dc5c2d704b3a"
CM034320.1	RepeatMasker	Retroposon?	28398864	28399024	514	+	.	ID="RND-6_FAMILY-13777";Tend="4866";Tstart="4727";shortTE="F";uid="d45c2582-0f7f-439f-990d-5f746db9855a"
CM034320.1	RepeatMasker	Unknown	28191390	28191848	2382	+	.	ID="RND-1_FAMILY-420";Tend="1417";Tstart="973";shortTE="F";uid="6b13d834-5a0a-4db7-b0b8-d97e94ce5ca2"
CM034320.1	RepeatMasker	DNA/hAT-Tip100	16298944	16299082	492	+	.	ID="RND-5_FAMILY-1749";Tend="1186";Tstart="1050";shortTE="F";uid="186e10c6-a53e-4628-8d17-7d815f4a0c59"
CM034320.1	RepeatMasker	DNA/hAT	7473404	7473534	605	+	.	ID="RND-6_FAMILY-199";Tend="1036";Tstart="915";shortTE="F";uid="ed7fb096-0c0c-4d92-8947-1237373972b6"
CM034320.1	RepeatMasker	DNA/Ginger-2	6035336	6035514	2125	+	.	ID="RND-6_FAMILY-3703";Tend="2094";Tstart="1594";shortTE="F";uid="7839cea5-7447-4f7d-a1dc-8fa2ff7e0f12"
CM034320.1	RepeatMasker	Retroposon?	27735884	27736478	5147	+	.	ID="RND-6_FAMILY-10695";Tend="1949";Tstart="952";shortTE="F";uid="76c892e4-e9e5-45f9-a93c-962c512b3f90"
CM034320.1	RepeatMasker	DNA	29684777	29685095	1002	+	.	ID="RND-5_FAMILY-687";Tend="1079";Tstart="769";shortTE="F";uid="9974ae4b-9e8f-48d2-b5db-332d5e1d8205"
CM034320.1	RepeatMasker	RC/Helitron	22319367	22319619	1113	+	.	ID="RND-5_FAMILY-14182";Tend="1582";Tstart="1287";shortTE="F";uid="ad260815-35fc-4ca5-bc22-20551713dc98"
CM034320.1	RepeatMasker	DNA/Kolobok-E	31263672	31263883	430	+	.	ID="RND-5_FAMILY-367";Tend="2706";Tstart="2485";shortTE="F";uid="b7fe94c5-c285-4d61-b1b9-75ead0b76052"
CM034320.1	RepeatMasker	DNA/hAT?	23119214	23120099	6622	+	.	ID="rnd-6_family-7631";Tend="1594";Tstart="728";shortTE="F";uid="81cf5539-92db-4186-960f-8f02f100016a"
CM034320.1	RepeatMasker	DNA/hAT	19672142	19672242	797	+	.	ID="RND-1_FAMILY-45";Tend="1243";Tstart="1143";shortTE="F";uid="50f50b07-8f6c-46c1-adb3-0ae91f6108ca"
CM034320.1	RepeatMasker	DNA/Kolobok-E	3565369	3565576	1034	+	.	ID="RND-5_FAMILY-5644";Tend="1534";Tstart="1319";shortTE="F";uid="2e011fa2-af11-4096-99e9-fa1c2b5ee84b"
CM034320.1	RepeatMasker	Unknown	19498438	19498815	699	+	.	ID="RND-6_FAMILY-9434";Tend="1424";Tstart="830";shortTE="F";uid="2e0f9fe3-0e4e-4047-a577-3980ad127a78"
CM034320.1	RepeatMasker	RC/Helitron	24816536	24816720	544	+	.	ID="RND-6_FAMILY-5245";Tend="1461";Tstart="1288";shortTE="F";uid="8c8f5b39-a669-4e7a-b1db-73cef6d91d37"
CM034320.1	RepeatMasker	Retroposon?	28400956	28401169	765	+	.	ID="RND-6_FAMILY-20820";Tend="2134";Tstart="1915";shortTE="F";uid="176c146b-bb91-48bc-b9d1-8da51a5a2fa5"
CM034320.1	RepeatMasker	Unknown	13640562	13641361	5041	+	.	ID="RND-6_FAMILY-103";Tend="1592";Tstart="763";shortTE="F";uid="1197a5f4-089f-4fe0-b317-476dc8371545"
CM034320.1	RepeatMasker	DNA/Kolobok-E	24908461	24908566	628	+	.	ID="RND-5_FAMILY-930";Tend="1092";Tstart="752";shortTE="F";uid="5dd94d78-08d7-44d7-aa02-997150eb7255"
CM034320.1	RepeatMasker	DNA/hAT-Tip100	26495738	26496070	1204	+	.	ID="RND-6_FAMILY-11557";Tend="1277";Tstart="916";shortTE="F";uid="d39452d0-c5a2-4ffa-9b08-b0e544e31111"
CM034320.1	RepeatMasker	Unknown	14540006	14540262	624	+	.	ID="RND-1_FAMILY-178";Tend="1175";Tstart="932";shortTE="F";uid="14f5a14c-a674-4248-9ae5-73410ea1122b"
CM034320.1	RepeatMasker	DNA	10872637	10872875	856	+	.	ID="dna4-2_ap";Tend="769";Tstart="546";shortTE="F";uid="9730877a-91a3-4edb-8b69-606598742a9e"
CM034320.1	RepeatMasker	LTR/Gypsy	37415031	37415140	477	+	.	ID="GYPSY-24_DEL-I";Tend="2708";Tstart="2599";shortTE="F";uid="d7e7c35f-2e96-4151-9fc3-84052be00365"
CM034320.1	RepeatMasker	DNA/hAT	7468266	7468389	615	+	.	ID="RND-5_FAMILY-2849";Tend="1131";Tstart="1018";shortTE="F";uid="c7a05456-a32f-43d2-b75c-cdf412351eba"
CM034320.1	RepeatMasker	Retroposon?	14111125	14111830	2670	+	.	ID="RND-6_FAMILY-10695";Tend="1360";Tstart="604";shortTE="F";uid="08ab5ceb-25b9-432f-9961-fdd37937e54d"
CM034320.1	RepeatMasker	DNA/hAT-Tip100	38817992	38819280	6300	+	.	ID="RND-6_FAMILY-18023";Tend="1683";Tstart="419";shortTE="F";uid="2c42efa2-ddf6-4341-9fb5-f42c2aa3d391"
CM034320.1	RepeatMasker	DNA/Ginger-1	2165266	2165417	563	+	.	ID="rnd-6_family-9565";Tend="607";Tstart="462";shortTE="F";uid="0a1a624c-5424-4607-89bd-e4c2ec06c1ef"
CM034320.1	RepeatMasker	DNA/Ginger-1	14370080	14371264	7805	+	.	ID="RND-6_FAMILY-3774";Tend="2229";Tstart="981";shortTE="F";uid="8f9dbb23-557f-407a-9881-615d625ce743"
CM034320.1	RepeatMasker	DNA/hAT-hAT19	13949266	13950444	4379	+	.	ID="RND-6_FAMILY-8033";TEgroup="ctg_5%7CRND-6_FAMILY-8033%7C3";Tend="2841";Tstart="816";shortTE="F";uid="b0ebf8b1-9e96-4587-914b-eb17273c250b"
CM034320.1	RepeatMasker	DNA/hAT	30913294	30919384	49996	+	.	ID="RND-1_FAMILY-61";Tend="9183";Tstart="3026";shortTE="F";uid="6ccf751c-ce3b-484b-9e0b-9541862e2436"
CM034320.1	RepeatMasker	LTR/Gypsy	37372136	37372734	1200	+	.	ID="RND-5_FAMILY-4253";Tend="8762";Tstart="8145";shortTE="F";uid="58e99355-1e37-40f0-a76d-dd33d8422c45"
CM034320.1	RepeatMasker	DNA/hAT-Charlie	13005418	13005599	872	+	.	ID="RND-6_FAMILY-7571";Tend="1236";Tstart="1053";shortTE="F";uid="48f309d3-f97b-4bf2-afd7-1bf63dc3e5d3"
CM034320.1	RepeatMasker	LINE/RTE-BovB	3698214	3698495	557	+	.	ID="RTE-4_LMI";Tend="2298";Tstart="2016";shortTE="F";uid="16601faa-81f5-4b80-bcbd-0ea57bd96a41"
CM034320.1	RepeatMasker	DNA/Ginger-1	4303285	4303654	2907	+	.	ID="RND-6_FAMILY-439";Tend="1118";Tstart="748";shortTE="F";uid="a1e6d19f-63fd-494b-90e8-f0497b71f3eb"
CM034320.1	RepeatMasker	Unknown	24571132	24571386	725	+	.	ID="RND-6_FAMILY-8713";Tend="1208";Tstart="979";shortTE="F";uid="2e77c195-2017-473a-ab7a-cb5369b3cb1d"
CM034320.1	RepeatMasker	DNA/TcMar-Tigger	22285062	22285167	443	+	.	ID="RND-6_FAMILY-17459";Tend="1884";Tstart="1777";shortTE="F";uid="dded1af2-ef18-4e2f-a6da-969e7210b8d4"
CM034320.1	RepeatMasker	DNA/MULE-NOF	21722766	21723010	1457	+	.	ID="RND-6_FAMILY-8087";Tend="1330";Tstart="1101";shortTE="F";uid="d1f290ef-ef7e-485e-bdc4-a04a5011314e"
CM034320.1	RepeatMasker	DNA	4384436	4384709	699	+	.	ID="RND-1_FAMILY-421";Tend="3384";Tstart="3115";shortTE="F";uid="78950e34-7be7-4fb0-8441-7b72a2439b29"
CM034320.1	RepeatMasker	DNA	37397556	37397656	800	+	.	ID="RND-6_FAMILY-7078";Tend="1321";Tstart="1221";shortTE="F";uid="304ea37a-7cc5-4c50-95e1-f8c021ee3259"
CM034320.1	RepeatMasker	Unknown	29478844	29479147	2344	+	.	ID="RND-2_FAMILY-76";Tend="1301";Tstart="975";shortTE="F";uid="084c867f-f9fb-44ea-bde1-b96bc449280a"
CM034320.1	RepeatMasker	DNA/hAT	18120232	18122279	13034	+	.	ID="rnd-6_family-21807";Tend="2605";Tstart="1";shortTE="F";uid="728aff92-f52b-4986-845c-a60f04aa2db4"
CM034320.1	RepeatMasker	DNA/hAT-Tip100	38779122	38779816	2554	+	.	ID="RND-6_FAMILY-18023";Tend="1674";Tstart="990";shortTE="F";uid="930c745a-0d1d-4ae5-b2ac-d71edd541892"
CM034320.1	RepeatMasker	DNA/Maverick	15034040	15034274	916	+	.	ID="RND-5_FAMILY-2762";TEgroup="ctg_5%7CRND-5_FAMILY-2762%7C2";Tend="1587";Tstart="666";shortTE="F";uid="2b82749c-fd3b-4a2b-b1d5-800748f74398"
CM034320.1	RepeatMasker	Unknown	20525383	20526177	4043	+	.	ID="RND-6_FAMILY-7241";Tend="1698";Tstart="919";shortTE="F";uid="5b29bda1-2c0b-4f2b-b131-dc9f95366fb0"
CM034320.1	RepeatMasker	DNA/Kolobok-E	18168840	18169112	961	+	.	ID="RND-6_FAMILY-1722";Tend="2206";Tstart="1932";shortTE="F";uid="f0640c03-3fbf-417f-a088-4eeb65543b22"
CM034320.1	RepeatMasker	Retroposon?	6249334	6249639	1781	+	.	ID="RND-6_FAMILY-13193";Tend="1145";Tstart="859";shortTE="F";uid="6c84e276-44ab-43f2-ae25-eddd513f0837"
CM034320.1	RepeatMasker	DNA/Ginger-1	17975627	17976470	4187	+	.	ID="RND-6_FAMILY-3774";Tend="2243";Tstart="1354";shortTE="F";uid="35eda6f6-b649-4570-aa96-45f28dd954b6"
CM034320.1	RepeatMasker	DNA	18277086	18277355	838	+	.	ID="DNAX-2_AP";Tend="467";Tstart="213";shortTE="F";uid="4dd7c52d-8ec9-48b3-8b78-0d4e51aa9ef9"
CM034320.1	RepeatMasker	DNA/hAT	20500655	20500823	776	+	.	ID="RND-6_FAMILY-901";Tend="3218";Tstart="3033";shortTE="F";uid="c47cfbbe-54b5-4e00-879b-790e789caec8"
CM034320.1	RepeatMasker	Unknown	9378101	9378550	3199	+	.	ID="RND-5_FAMILY-177";Tend="1438";Tstart="940";shortTE="F";uid="555a595c-6422-4cc8-993a-fce1111f1790"
CM034320.1	RepeatMasker	DNA/Ginger-1	4816090	4816468	2450	+	.	ID="RND-5_FAMILY-6062";Tend="2099";Tstart="1679";shortTE="F";uid="de8da7a3-9631-4e2a-93df-f0e8a33d8ece"
CM034320.1	RepeatMasker	LINE/I-Jockey	17679189	17679682	471	+	.	ID="JOCKEY-2_RPR";Tend="1318";Tstart="833";shortTE="F";uid="52d51cb8-c9f4-4770-b43c-75dc6c434ba5"
CM034320.1	RepeatMasker	DNA/Kolobok-E	17916838	17917071	2295	+	.	ID="RND-6_FAMILY-9224";Tend="1212";Tstart="239";shortTE="F";uid="4c1c5b7f-26bf-4f42-a770-955b32d26700"
CM034320.1	RepeatMasker	DNA/TcMar-m44	7509489	7509617	844	+	.	ID="dnax-3b_ap";Tend="138";Tstart="1";shortTE="F";uid="bd015f52-185a-4d95-91ed-78d49b95ef5a"
CM034320.1	RepeatMasker	Unknown	18289790	18291326	7817	+	.	ID="RND-6_FAMILY-1129";Tend="1744";Tstart="236";shortTE="F";uid="69e5a369-e282-4854-adf3-e299d50e565e"
CM034320.1	RepeatMasker	DNA/Ginger-1	14991750	14992128	2835	+	.	ID="RND-5_FAMILY-8166";Tend="1215";Tstart="840";shortTE="F";uid="205df838-d5a0-45b3-87fd-64df54b1fbe1"
CM034320.1	RepeatMasker	DNA/MULE-MuDR	20560567	20560768	403	+	.	ID="RND-6_FAMILY-3914";TEgroup="ctg_5%7CRND-6_FAMILY-3914%7C1";Tend="921";Tstart="713";shortTE="T";uid="62328a35-0064-4ed1-b7eb-1de540818b2b"
CM034320.1	RepeatMasker	DNA	36787910	36788306	669	+	.	ID="dna4-2_ap";TEgroup="ctg_5%7Cdna4-2_ap%7C13";Tend="205";Tstart="1";shortTE="F";uid="8a1264fc-da6d-4803-b026-a1d36adff6de"
CM034320.1	RepeatMasker	Unknown	13662834	13663939	6434	+	.	ID="RND-1_FAMILY-0";Tend="1265";Tstart="235";shortTE="F";uid="2d0c94fc-f2d6-4d13-a056-9d2ab24688bf"
CM034320.1	RepeatMasker	DNA	5387485	5387997	1481	+	.	ID="RND-5_FAMILY-5610";Tend="2038";Tstart="1446";shortTE="F";uid="5cec68d2-e9b2-41fb-8b09-05f08eb57146"
CM034320.1	RepeatMasker	DNA	38084668	38085421	822	+	.	ID="DNA4-2_AP";Tend="758";Tstart="1";shortTE="F";uid="d3c321f9-6421-49e1-bf38-13a9f62270c0"
CM034320.1	RepeatMasker	Retroposon?	18274831	18275852	4385	+	.	ID="RND-6_FAMILY-10695";Tend="2655";Tstart="1039";shortTE="F";uid="5d792160-5608-411d-bdd4-2dd6ee92567e"
CM034320.1	RepeatMasker	DNA/hAT-hAT19	7814002	7814897	5594	+	.	ID="RND-6_FAMILY-8033";Tend="2694";Tstart="1775";shortTE="F";uid="03648861-5533-4b72-9961-941d05c98a95"
CM034320.1	RepeatMasker	DNA	28057940	28058402	1106	+	.	ID="DNA4-2_AP";Tend="503";Tstart="3";shortTE="F";uid="07d56de9-f4c2-40b2-8a7a-2b375fd63633"
CM034320.1	RepeatMasker	Retroposon?	19880897	19881397	849	+	.	ID="RND-6_FAMILY-13193";Tend="1462";Tstart="963";shortTE="F";uid="60ad71ad-8a09-4c32-962d-2a903fbf6246"
CM034320.1	RepeatMasker	DNA/Maverick	14829861	14830452	3424	+	.	ID="RND-5_FAMILY-1599";Tend="1384";Tstart="792";shortTE="F";uid="205e1e4b-12de-4e2c-a4d7-764dfca55ab6"
CM034320.1	RepeatMasker	DNA/Maverick	29304797	29307074	13521	+	.	ID="RND-6_FAMILY-337";TEgroup="ctg_5%7CRND-6_FAMILY-337%7C1";Tend="10525";Tstart="7523";shortTE="F";uid="9dfeec25-d5dd-4808-86ed-8851ec6cce81"
CM034320.1	RepeatMasker	Retroposon?	14239714	14240055	1425	+	.	ID="RND-6_FAMILY-10695";Tend="1071";Tstart="651";shortTE="F";uid="6578fd69-f68b-49b8-888c-f72801fd9098"
CM034320.1	RepeatMasker	Retroposon?	21926417	21926663	669	+	.	ID="RND-6_FAMILY-13511";Tend="1184";Tstart="857";shortTE="F";uid="6ec32ba1-1e2f-49ae-b041-cc2cbe2d1c93"
CM034320.1	RepeatMasker	DNA	1510577	1510799	686	+	.	ID="TTAA2D_AP";Tend="428";Tstart="205";shortTE="F";uid="82fd043d-a6fd-4d4b-a0e7-209b954f0f0d"
CM034320.1	RepeatMasker	DNA/Kolobok-E	17157788	17159541	6528	+	.	ID="RND-5_FAMILY-5644";Tend="2063";Tstart="346";shortTE="F";uid="8990e2e9-b55d-4373-baa8-c9fb554c84ca"
CM034320.1	RepeatMasker	DNA/Kolobok-E	30425370	30426453	8391	+	.	ID="RND-6_FAMILY-3102";Tend="1877";Tstart="793";shortTE="F";uid="23e368d0-234c-4412-b507-88c646efb031"
CM034320.1	RepeatMasker	DNA/hAT-Tip100	32567918	32569514	18431	+	.	ID="RND-5_FAMILY-3720";Tend="2204";Tstart="716";shortTE="F";uid="4ad856d7-9835-484a-8581-3e2eb1016580"
CM034320.1	RepeatMasker	Unknown	38202033	38202224	436	+	.	ID="RND-1_FAMILY-178";Tend="1132";Tstart="930";shortTE="F";uid="7b4715ee-2848-4239-b9df-3fc9848c8b16"
CM034320.1	RepeatMasker	DNA/hAT-Ac	2045694	2045964	1960	+	.	ID="RND-1_FAMILY-515";Tend="1221";Tstart="959";shortTE="F";uid="207a9437-8c75-4bee-95e6-371d29cbb229"
CM034320.1	RepeatMasker	DNA/hAT-Tip100	30323194	30323394	745	+	.	ID="RND-6_FAMILY-5938";Tend="924";Tstart="720";shortTE="F";uid="cf10ef70-1c0d-43bc-bfde-f382f274d0f0"
CM034320.1	RepeatMasker	DNA/hAT-hATm	25298065	25298449	740	+	.	ID="HAT-4C_AP";Tend="4010";Tstart="3625";shortTE="F";uid="7ab48dd1-037a-484c-b479-ae1d2c498f34"
CM034320.1	RepeatMasker	DNA/Ginger-1	37405237	37406729	11959	+	.	ID="RND-6_FAMILY-13191";Tend="2327";Tstart="832";shortTE="F";uid="de1e2175-b6ee-443c-b5cf-f9f5b0d355fb"
CM034320.1	RepeatMasker	DNA/hAT-Tip100	39141015	39141202	1417	+	.	ID="RND-5_FAMILY-1961";Tend="1116";Tstart="936";shortTE="F";uid="9de23674-9b5e-4cbf-8a71-b5fe5ae348d0"
CM034320.1	RepeatMasker	DNA	601371	601490	515	+	.	ID="dna4-2_ap";Tend="310";Tstart="188";shortTE="F";uid="93a1818e-1564-43dd-b304-ed699f95c760"
CM034320.1	RepeatMasker	RC/Helitron	30511412	30511582	713	+	.	ID="RND-5_FAMILY-874";Tend="1500";Tstart="1322";shortTE="F";uid="444ac5af-3153-4f42-887f-7fd654b3ff8e"
CM034320.1	RepeatMasker	DNA/hAT-Tip100	21987944	21989303	9685	+	.	ID="RND-1_FAMILY-262";Tend="2189";Tstart="825";shortTE="F";uid="c700b379-4b15-43bf-89eb-d274b2c65fdb"
CM034320.1	RepeatMasker	DNA	35023401	35024054	4787	+	.	ID="RND-5_FAMILY-2187";Tend="1577";Tstart="935";shortTE="F";uid="b174754e-b762-421f-948f-de3941bf01f4"
CM034320.1	RepeatMasker	DNA/Ginger-1	13114393	13114560	403	+	.	ID="RND-6_FAMILY-447";Tend="924";Tstart="764";shortTE="F";uid="5ae835db-f5fc-4b08-8c1c-1436dca80f32"
CM034320.1	RepeatMasker	Unknown	27060064	27060271	1822	+	.	ID="RND-5_FAMILY-1489";Tend="2326";Tstart="2119";shortTE="F";uid="78844a97-9a61-4ade-8e89-b1e36ec385b2"
CM034320.1	RepeatMasker	DNA/hAT?	22251495	22251600	538	+	.	ID="rnd-6_family-1456";Tend="945";Tstart="826";shortTE="F";uid="e57d1cbf-7676-4dfd-941f-bd686ad45000"
CM034320.1	RepeatMasker	Retroposon?	31454416	31454532	400	+	.	ID="RND-1_FAMILY-83";Tend="574";Tstart="461";shortTE="F";uid="a70c669f-a96c-489a-92e5-efb44fd9b4ec"
CM034320.1	RepeatMasker	DNA	2949209	2949409	620	+	.	ID="DNA4-3_AP";Tend="632";Tstart="444";shortTE="F";uid="6816ee5f-6369-4d18-bf26-970eb5f320c6"
CM034320.1	RepeatMasker	DNA	5807312	5807426	512	+	.	ID="DNA4-3_AP";Tend="635";Tstart="518";shortTE="F";uid="4111c1e3-602a-4bb4-8589-d5c107669bd2"
CM034320.1	RepeatMasker	DNA	27699451	27699601	408	+	.	ID="ttaa3c_ap";Tend="206";Tstart="54";shortTE="F";uid="8236b376-cc6d-4c85-ad4a-85ee4302fe2a"
CM034320.1	RepeatMasker	DNA/MULE-MuDR	30610422	30610571	490	+	.	ID="RND-1_FAMILY-379";Tend="4702";Tstart="4538";shortTE="F";uid="123f9cbd-b8b0-4f5c-8cac-42d044b0acd8"
CM034320.1	RepeatMasker	DNA/Kolobok-T2	31650138	31650489	2139	+	.	ID="RND-1_FAMILY-169";Tend="1378";Tstart="1036";shortTE="F";uid="60d3d900-2eb8-47ac-8d32-7b1da1a70cee"
CM034320.1	RepeatMasker	Retroposon?	20556896	20558312	9172	+	.	ID="RND-6_FAMILY-10695";Tend="2101";Tstart="650";shortTE="F";uid="108300e5-e022-437a-83ca-0cd13264d3a1"
CM034320.1	RepeatMasker	Unknown	12890552	12890696	407	+	.	ID="RND-6_FAMILY-2264";Tend="2373";Tstart="2235";shortTE="F";uid="56c893a0-cf1e-4a24-87c4-41e17f161de7"
CM034320.1	RepeatMasker	DNA/hAT	4353470	4353942	2988	+	.	ID="RND-6_FAMILY-4018";Tend="1322";Tstart="830";shortTE="F";uid="264ea891-0eec-40ff-bc7c-2703fb8d3e7d"
CM034320.1	RepeatMasker	Retroposon?	11183419	11186197	23402	+	.	ID="RND-1_FAMILY-32";Tend="7942";Tstart="5178";shortTE="F";uid="a277e4ff-20b3-4b33-97d2-861e2ccaebcd"
CM034320.1	RepeatMasker	RC/Helitron	29314515	29314707	721	+	.	ID="RND-6_FAMILY-12854";Tend="908";Tstart="775";shortTE="F";uid="69b3da84-9a5f-467e-bbed-7ef7ee291d1d"
CM034320.1	RepeatMasker	Retroposon?	17734974	17735484	407	+	.	ID="RND-6_FAMILY-13511";TEgroup="ctg_5%7CRND-6_FAMILY-13511%7C1";Tend="2339";Tstart="819";shortTE="F";uid="e4679287-a0be-4ae6-9918-abefeae3bf6e"
CM034320.1	RepeatMasker	DNA/MULE-MuDR	21364346	21364599	686	+	.	ID="RND-5_FAMILY-3139";Tend="1298";Tstart="1074";shortTE="F";uid="c236f92c-0787-4b78-86c5-03e3c0202efb"
CM034320.1	RepeatMasker	DNA	6512850	6513043	483	+	.	ID="TTAA2C_AP";Tend="423";Tstart="223";shortTE="F";uid="5bcf7452-03d8-4482-a17c-09570de05b92"
CM034320.1	RepeatMasker	LINE/R1	21602093	21604522	3549	+	.	ID="SART-1_API";Tend="5581";Tstart="3167";shortTE="F";uid="40cea725-5466-4a79-8168-18e795f4bbd7"
CM034320.1	RepeatMasker	Unknown	29750608	29751211	4104	+	.	ID="RND-1_FAMILY-486";Tend="1523";Tstart="902";shortTE="F";uid="b82f67bc-ac54-43f3-8678-8ccea36d44f5"
CM034320.1	RepeatMasker	DNA	4984110	4984988	3050	+	.	ID="RND-6_FAMILY-21791";Tend="1502";Tstart="645";shortTE="F";uid="15b84634-2846-4469-adde-d115ffb14949"
CM034320.1	RepeatMasker	Unknown	2820098	2820473	3002	+	.	ID="RND-5_FAMILY-1544";Tend="1391";Tstart="1024";shortTE="F";uid="3fc30cd2-6926-457b-a209-2626c135e204"
CM034320.1	RepeatMasker	Unknown	37093265	37093665	995	+	.	ID="RND-1_FAMILY-420";Tend="1418";Tstart="1044";shortTE="F";uid="81a4ba50-7fba-43af-9721-1b408beca499"
CM034320.1	RepeatMasker	DNA/Kolobok-E	33293854	33294111	588	+	.	ID="KOLOBOKE-3_AP";Tend="5277";Tstart="4926";shortTE="F";uid="a8bde1c9-4aa5-4e49-9cdd-b8820608965a"
CM034320.1	RepeatMasker	Unknown	18862063	18862543	2140	+	.	ID="RND-5_FAMILY-1276";Tend="1725";Tstart="1276";shortTE="F";uid="06d24b3a-f0f5-4b64-b6f7-2cff82e3b08f"
CM034320.1	RepeatMasker	Unknown	5931945	5932110	542	+	.	ID="RND-6_FAMILY-28668";Tend="2048";Tstart="1882";shortTE="F";uid="152b72fe-870d-4dae-86ce-0e0edcae4715"
CM034320.1	RepeatMasker	DNA/hAT	33616083	33616184	494	+	.	ID="RND-5_FAMILY-6413";Tend="1734";Tstart="1424";shortTE="F";uid="fda52584-d962-44d7-bfd3-18d58551b317"
CM034320.1	RepeatMasker	DNA	21064692	21064835	646	+	.	ID="TTAA20_AP";Tend="657";Tstart="518";shortTE="F";uid="621a2035-33c4-4a60-a130-9b2df0952ada"
CM034320.1	RepeatMasker	DNA/Maverick	3208874	3214549	32932	+	.	ID="RND-6_FAMILY-2586";Tend="6392";Tstart="817";shortTE="F";uid="61126125-1d2b-41d2-a3c1-40654c58969c"
CM034320.1	RepeatMasker	Unknown	22639352	22639965	1190	+	.	ID="RND-6_FAMILY-5964";TEgroup="ctg_5%7CRND-6_FAMILY-5964%7C5";Tend="1576";Tstart="478";shortTE="F";uid="3e7e9a8b-d44c-455d-915b-ea674404eb62"
CM034320.1	RepeatMasker	Unknown	4654588	4654863	1091	+	.	ID="RND-4_FAMILY-143";Tend="1305";Tstart="1041";shortTE="F";uid="e55c0acc-ab85-4ec1-a5c6-dd5ba2dc75f9"
CM034320.1	RepeatMasker	Unknown	34093206	34093695	2370	+	.	ID="RND-5_FAMILY-1276";Tend="1745";Tstart="1304";shortTE="F";uid="83514b94-e050-4a99-91fc-c7794d361875"
CM034320.1	RepeatMasker	DNA	27766466	27766891	1885	+	.	ID="TTAA2C_AP";Tend="423";Tstart="1";shortTE="F";uid="55b57eb2-18d8-44f2-a67a-f03a4ad471dd"
CM034320.1	RepeatMasker	Retroposon?	29730424	29732122	10266	+	.	ID="SINE2-1_AP";Tend="1770";Tstart="1";shortTE="F";uid="eaa9433d-e290-4bf5-bfda-f8c365b4659f"
CM034320.1	RepeatMasker	RC/Helitron	20528627	20528783	1121	+	.	ID="HELITRON-6_DIUL";Tend="247";Tstart="93";shortTE="F";uid="a86b8678-7c8d-4483-bf50-1fdcf89d046a"
CM034320.1	RepeatMasker	DNA/Ginger-1	216229	216440	1267	+	.	ID="RND-6_FAMILY-3774";Tend="2229";Tstart="2014";shortTE="F";uid="2ecac7a2-513c-4695-91d3-15bc367770ee"
CM034320.1	RepeatMasker	DNA/hAT-Tip100	39005304	39005698	2023	+	.	ID="RND-5_FAMILY-2373";Tend="1530";Tstart="1191";shortTE="F";uid="d0fd485a-ae2c-4a37-a117-23df592bd470"
CM034320.1	RepeatMasker	DNA/hAT-Ac	20558420	20558908	3693	+	.	ID="RND-5_FAMILY-6190";Tend="1313";Tstart="831";shortTE="F";uid="132f2519-2450-4bdf-a38a-0f3e12608a06"
CM034320.1	RepeatMasker	Retroposon?	21597211	21597414	1485	+	.	ID="RND-6_FAMILY-11288";Tend="1149";Tstart="933";shortTE="F";uid="bfbf9708-0c43-4c13-95a6-6351f17e6259"
CM034320.1	RepeatMasker	DNA/hAT	25273436	25273584	600	+	.	ID="RND-1_FAMILY-45";Tend="1107";Tstart="959";shortTE="F";uid="c3406d1d-0604-4736-b132-1b946ecef111"
CM034320.1	RepeatMasker	DNA/hAT-hAT19	1676191	1676669	3259	+	.	ID="RND-1_FAMILY-325";Tend="1751";Tstart="1281";shortTE="F";uid="2777b688-89ff-46d2-85e6-5a9da91e9c1b"
CM034320.1	RepeatMasker	DNA	6521727	6521999	449	+	.	ID="DNA4-3_AP";Tend="292";Tstart="2";shortTE="F";uid="1f06e528-afcc-495d-9285-b4bdffe91c14"
CM034320.1	RepeatMasker	DNA	16606495	16606648	481	+	.	ID="ttaa3b_ap";Tend="193";Tstart="43";shortTE="F";uid="ff6c92ef-1f5c-4459-b157-4829edf09f76"
CM034320.1	RepeatMasker	DNA	10851450	10851663	818	+	.	ID="TTAA3C_AP";Tend="214";Tstart="1";shortTE="F";uid="478e896d-637c-4668-b6aa-8ba39c6ff5d9"
CM034320.1	RepeatMasker	Unknown	17589178	17589673	1155	+	.	ID="RND-6_FAMILY-8121";Tend="1381";Tstart="908";shortTE="F";uid="712a5be3-1cf2-4e85-83fe-78bc0750fb0a"
CM034320.1	RepeatMasker	DNA/hAT?	27252019	27252153	804	+	.	ID="RND-6_FAMILY-19891";Tend="1338";Tstart="1206";shortTE="F";uid="fa625eef-c765-4c5c-8741-24ff8ed9af1e"
CM034320.1	RepeatMasker	Unknown	31213567	31214105	4735	+	.	ID="RND-5_FAMILY-261";Tend="1505";Tstart="967";shortTE="F";uid="b4bfc426-9ddf-42fa-9d46-48c03965c2f9"
CM034320.1	RepeatMasker	DNA/hAT	11743156	11743384	1042	+	.	ID="RND-4_FAMILY-18";Tend="1184";Tstart="959";shortTE="F";uid="ed064a40-b5e6-477d-8d2f-8fccc97a03db"
CM034320.1	RepeatMasker	DNA/MULE-MuDR	17119132	17121215	8085	+	.	ID="RND-6_FAMILY-1915";Tend="2272";Tstart="385";shortTE="F";uid="fe232735-f08e-4b0e-a7b5-bcdb734cff51"
CM034320.1	RepeatMasker	RC/Helitron	32632949	32634327	10999	+	.	ID="RND-6_FAMILY-5077";Tend="2290";Tstart="881";shortTE="F";uid="9c6f0ea1-5029-472c-bac7-aec8645680f1"
CM034320.1	RepeatMasker	Unknown	13387082	13387542	2904	+	.	ID="RND-5_FAMILY-1489";Tend="1275";Tstart="831";shortTE="F";uid="eaa338b5-4537-4350-a89c-06c222c6c707"
CM034320.1	RepeatMasker	DNA/hAT-Charlie	1775033	1775149	955	+	.	ID="RND-6_FAMILY-23483";Tend="1706";Tstart="1591";shortTE="F";uid="ab8b24d4-b81e-4d28-98b1-9221e6cdd6d3"
CM034320.1	RepeatMasker	DNA/Kolobok-E	16739481	16739626	522	+	.	ID="RND-6_FAMILY-19774";Tend="501";Tstart="383";shortTE="F";uid="f309a92e-5bb4-410c-81be-a94e5307ed5d"
CM034320.1	RepeatMasker	Retroposon?	460970	461362	2074	+	.	ID="RND-6_FAMILY-21867";Tend="2368";Tstart="1924";shortTE="F";uid="f1e28c15-9377-41e1-a604-4b1def307b16"
CM034320.1	RepeatMasker	DNA/Kolobok-E	12372765	12373087	463	+	.	ID="RND-5_FAMILY-9232";Tend="665";Tstart="351";shortTE="F";uid="723b7096-d52d-4d5e-b671-d0929d627c1d"
CM034320.1	RepeatMasker	Unknown	12175927	12176076	617	+	.	ID="RND-6_FAMILY-2452";Tend="1044";Tstart="894";shortTE="F";uid="96e7ac7a-1904-4291-aaa0-4269beb5c0ef"
CM034320.1	RepeatMasker	DNA	16206516	16206665	490	+	.	ID="RND-6_FAMILY-10935";Tend="138";Tstart="2";shortTE="F";uid="236057ba-4498-4ffa-8279-c8956502a7cb"
CM034320.1	RepeatMasker	DNA	11715670	11715783	525	+	.	ID="DNA8-60_AP";Tend="191";Tstart="87";shortTE="F";uid="9da760e8-7f43-49ce-8675-273ef722ff19"
CM034320.1	RepeatMasker	DNA	5520086	5520396	1121	+	.	ID="RND-6_FAMILY-21791";Tend="1205";Tstart="883";shortTE="F";uid="7ddb2ff1-5cf4-4498-b40e-ca390536adc5"
CM034320.1	RepeatMasker	DNA/hAT	2990867	2990978	482	+	.	ID="RND-6_FAMILY-10382";Tend="1002";Tstart="891";shortTE="F";uid="dc09bad5-d841-4e2c-8abf-13c415dfa021"
CM034320.1	RepeatMasker	DNA	16718051	16718240	876	+	.	ID="ttaa3b_ap";Tend="436";Tstart="289";shortTE="F";uid="1b1f0ee7-ba6f-4106-aa62-860225cb4df8"
CM034320.1	RepeatMasker	DNA/Ginger-1	5420235	5420539	636	+	.	ID="RND-6_FAMILY-4450";Tend="1664";Tstart="1336";shortTE="F";uid="d54fae65-b8a7-4d8f-b38f-4afb250e110b"
CM034320.1	RepeatMasker	DNA	18912828	18915156	18668	+	.	ID="RND-6_FAMILY-8083";Tend="2598";Tstart="258";shortTE="F";uid="e0a485c8-9684-461a-82b1-c41c7526f9f2"
CM034320.1	RepeatMasker	LTR/Gypsy	272296	272713	871	+	.	ID="RND-1_FAMILY-512";Tend="726";Tstart="370";shortTE="F";uid="960a6def-348c-4497-9b73-81013a7c56b7"
CM034320.1	RepeatMasker	DNA	33541566	33542117	614	+	.	ID="DNA4-2_AP";Tend="737";Tstart="254";shortTE="F";uid="df7e6056-0479-443a-b5b6-4fb42e0b06ce"
CM034320.1	RepeatMasker	Retroposon?	30727022	30727754	1676	+	.	ID="SINE2-1_AP";Tend="1932";Tstart="919";shortTE="F";uid="8be03bac-f142-4a33-8d26-d6f4a08f347a"
CM034320.1	RepeatMasker	LINE/R1	35531432	35531953	685	+	.	ID="RND-6_FAMILY-11247";Tend="1487";Tstart="1020";shortTE="F";uid="6dc94a43-75c9-41da-b11b-b19cca9a955b"
CM034320.1	RepeatMasker	DNA	31052240	31052498	751	+	.	ID="DNA4-2_AP";Tend="434";Tstart="174";shortTE="F";uid="e369d8a9-3b1b-4728-a384-22a94d9a345a"
CM034320.1	RepeatMasker	DNA	10686689	10687134	1166	+	.	ID="DNA4-3_AP";Tend="633";Tstart="165";shortTE="F";uid="7f6afda0-13c8-4065-9160-2d0bed1b7cd2"
CM034320.1	RepeatMasker	Unknown	20977650	20977846	539	+	.	ID="RND-1_FAMILY-252";Tend="1182";Tstart="969";shortTE="F";uid="b0de90a0-6a3f-4a88-ba26-79c80c6c7aa7"
CM034320.1	RepeatMasker	DNA/Ginger-1	18112772	18112882	560	+	.	ID="rnd-6_family-447";TEgroup="ctg_5%7Crnd-6_family-447%7C1";Tend="995";Tstart="902";shortTE="T";uid="1365e284-6cf0-4fbb-a719-7f3038346b18"
CM034320.1	RepeatMasker	DNA/hAT-Tip100	2511113	2512007	2071	+	.	ID="DNA8-83_AP";TEgroup="ctg_5%7CDNA8-83_AP%7C1";Tend="883";Tstart="109";shortTE="F";uid="8cb51d0b-d1aa-4a09-ab19-b92ae664327f"
CM034320.1	RepeatMasker	DNA	33720626	33721059	591	+	.	ID="DNA4-2_AP";Tend="769";Tstart="379";shortTE="F";uid="b436bc73-1819-4060-9354-34c6b92458e5"
CM034320.1	RepeatMasker	LINE/I-Jockey	32223951	32224209	534	+	.	ID="RND-1_FAMILY-78";Tend="4701";Tstart="4443";shortTE="F";uid="4d518623-6570-4098-9ca3-98a0d627d4b3"
CM034320.1	RepeatMasker	DNA/Ginger-1	30349932	30350119	641	+	.	ID="GINGER1-1_AP";Tend="5192";Tstart="4999";shortTE="F";uid="d5c49f76-3d1d-41f8-b3cb-c120caf86505"
CM034320.1	RepeatMasker	Retroposon?	4975804	4975951	518	+	.	ID="RND-6_FAMILY-2975";Tend="3324";Tstart="3178";shortTE="F";uid="41a78aa6-934e-4ab5-8a58-25b92185fa8f"
CM034320.1	RepeatMasker	Unknown	3793103	3793226	775	+	.	ID="RND-6_FAMILY-731";Tend="1196";Tstart="1080";shortTE="F";uid="7157fa8c-5eaf-4184-ac26-2b4bd6fa4e8a"
CM034320.1	RepeatMasker	Unknown	15061512	15063159	6517	+	.	ID="RND-1_FAMILY-315";Tend="1925";Tstart="322";shortTE="F";uid="d227961a-bdbb-49bb-bb3f-a39dea73a169"
CM034320.1	RepeatMasker	DNA/Kolobok-E	20543263	20543574	1431	+	.	ID="RND-5_FAMILY-540";Tend="948";Tstart="676";shortTE="F";uid="6dc6fae7-ac71-44e3-8fb4-95dd6de8254f"
CM034320.1	RepeatMasker	DNA	5870010	5870655	1684	+	.	ID="DNA4-2_AP";Tend="676";Tstart="4";shortTE="F";uid="8f435b9d-a1fa-449b-a034-7fa9ec9b8281"
CM034320.1	RepeatMasker	DNA/hAT	28654822	28655236	3019	+	.	ID="DNA8-94_AP";Tend="419";Tstart="1";shortTE="F";uid="b4f48970-c349-43ac-938e-e09d9c4b7acd"
CM034320.1	RepeatMasker	DNA/Kolobok-E	18106453	18109378	16024	+	.	ID="RND-5_FAMILY-1670";Tend="3126";Tstart="405";shortTE="F";uid="f5bffd43-1090-49a1-9f0c-a023d976d7d2"
CM034320.1	RepeatMasker	Unknown	13781860	13788885	16210	+	.	ID="RND-1_FAMILY-3";Tend="3956";Tstart="1";shortTE="F";uid="cd28ab66-cbcd-4d1b-96b6-ddbf18a8d0fb"
CM034320.1	RepeatMasker	Unknown	17560198	17560887	4412	+	.	ID="RND-5_FAMILY-3437";Tend="1765";Tstart="977";shortTE="F";uid="2859a131-077c-4781-9b66-8edf95ed896c"
CM034320.1	RepeatMasker	DNA/Kolobok-T2	9127606	9127706	448	+	.	ID="REP-4_PBA";Tend="656";Tstart="557";shortTE="F";uid="1ac0d20d-d269-4fb0-be42-d13976e7ba48"
CM034320.1	RepeatMasker	DNA/hAT-Tip100	16965017	16965186	419	+	.	ID="RND-6_FAMILY-14073";TEgroup="ctg_5%7CRND-6_FAMILY-14073%7C1";Tend="1419";Tstart="508";shortTE="T";uid="a9e2459b-24b1-40fa-a588-bf8dd4c4fa28"
CM034320.1	RepeatMasker	DNA/MULE-NOF	5173845	5176464	15551	+	.	ID="rnd-6_family-2524";Tend="2338";Tstart="239";shortTE="F";uid="3fb00ab7-c3b8-4470-99ca-3c28d2ec1135"
CM034320.1	RepeatMasker	Unknown	34527555	34527795	863	+	.	ID="RND-6_FAMILY-9503";Tend="1585";Tstart="1229";shortTE="F";uid="58e1137c-0b87-4992-9ec8-1526e31cca2a"
CM034320.1	RepeatMasker	DNA/MULE-MuDR	24583926	24584055	732	+	.	ID="MUDR2X_AP";Tend="1864";Tstart="1744";shortTE="F";uid="140cc0e9-07e3-49c2-9523-1fd394f54822"
CM034320.1	RepeatMasker	Retroposon?	14888515	14888793	1458	+	.	ID="RND-5_FAMILY-450";Tend="1455";Tstart="1183";shortTE="F";uid="a5743775-5f91-488d-a92a-a4a20b705368"
CM034320.1	RepeatMasker	DNA/hAT-Ac	18338545	18338870	1370	+	.	ID="DNA8-93_AP";Tend="419";Tstart="115";shortTE="F";uid="7ec80254-d9dc-4cb3-bc28-601078429a9d"
CM034320.1	RepeatMasker	DNA	38988388	38988534	470	+	.	ID="DNA8-30_AP";Tend="156";Tstart="14";shortTE="F";uid="abbab2ff-7be5-4fe4-aa6f-fbe27780d7e9"
CM034320.1	RepeatMasker	Retroposon?	33844070	33844182	466	+	.	ID="RND-1_FAMILY-34";Tend="2624";Tstart="2522";shortTE="F";uid="5d07a334-44a2-4ef1-bddf-1076675d7182"
CM034320.1	RepeatMasker	DNA	35884213	35884637	2781	+	.	ID="TTAA5_AP";Tend="442";Tstart="3";shortTE="F";uid="97a350e7-67ee-4e6f-9a00-c30a11cb39fc"
CM034320.1	RepeatMasker	Retroposon?	19070255	19072527	19589	+	.	ID="RND-6_FAMILY-1945";Tend="2632";Tstart="377";shortTE="F";uid="7e01bbb9-f44b-4cec-aec5-15a777b047df"
CM034320.1	RepeatMasker	DNA/Kolobok-T2	23374363	23374556	437	+	.	ID="KOLOBOK-2_AP";Tend="3873";Tstart="3683";shortTE="F";uid="7b5eaa21-77be-4bd5-9332-b1ab4bdd74bf"
CM034320.1	RepeatMasker	Unknown	2479722	2479912	1362	+	.	ID="RND-6_FAMILY-48039";Tend="1237";Tstart="1052";shortTE="F";uid="1b7b38cc-4be2-467e-a665-0a16c0dad533"
CM034320.1	RepeatMasker	DNA/hAT-Tip100	32267262	32268291	6204	+	.	ID="RND-6_FAMILY-10387";Tend="1733";Tstart="772";shortTE="F";uid="4af07f35-933c-4e76-b29e-fdb62826a58d"
CM034320.1	RepeatMasker	DNA	16806321	16807374	4094	+	.	ID="RND-5_FAMILY-1701";TEgroup="ctg_5%7CRND-5_FAMILY-1701%7C3";Tend="2310";Tstart="878";shortTE="F";uid="8ff73e71-ae56-406f-a22e-cbce59c118ff"
CM034320.1	RepeatMasker	Unknown	39203087	39203255	689	+	.	ID="RND-1_FAMILY-17";Tend="1079";Tstart="911";shortTE="F";uid="9e548e7e-1edb-4821-9173-5c1bdc2d43b8"
CM034320.1	RepeatMasker	DNA/hAT	28997006	28997223	1340	+	.	ID="DNA8-38_AP";Tend="336";Tstart="119";shortTE="F";uid="0810abf8-f6fe-4aa6-8101-517410c794c3"
CM034320.1	RepeatMasker	DNA	17511485	17511636	515	+	.	ID="RND-6_FAMILY-2839";Tend="1183";Tstart="1061";shortTE="F";uid="077db161-a45f-4413-aba3-0c71032e030c"
CM034320.1	RepeatMasker	DNA/Kolobok-E	1598584	1599062	3009	+	.	ID="RND-1_FAMILY-378";Tend="1410";Tstart="931";shortTE="F";uid="97b7c29f-2067-4c2c-8fc7-f25caaf1f79e"
CM034320.1	RepeatMasker	DNA/Ginger-1	32711007	32711603	3369	+	.	ID="RND-6_FAMILY-1577";Tend="1458";Tstart="871";shortTE="F";uid="f49ba840-6c5b-4393-962a-8ef6fc5fcb10"
CM034320.1	RepeatMasker	Unknown	2738696	2738954	1575	+	.	ID="RND-1_FAMILY-178";Tend="1197";Tstart="931";shortTE="F";uid="41a5f51a-b2e6-4721-b411-b3660dc311c1"
CM034320.1	RepeatMasker	Unknown	22453708	22453808	491	+	.	ID="RND-6_FAMILY-6863";Tend="1613";Tstart="1509";shortTE="F";uid="3b836a6f-88a7-4b4c-bf08-7606077bc650"
CM034320.1	RepeatMasker	DNA	5020677	5020996	1320	+	.	ID="TTAAC_AP";Tend="308";Tstart="1";shortTE="F";uid="be333e37-a6af-4050-b8bc-2a4404060f37"
CM034320.1	RepeatMasker	DNA/Ginger-2	35044988	35045485	2077	+	.	ID="RND-6_FAMILY-3703";Tend="2066";Tstart="1566";shortTE="F";uid="e4cbe85d-4207-4fbb-b1fd-8330b1505e09"
CM034320.1	RepeatMasker	Unknown	37378677	37379008	1391	+	.	ID="RND-5_FAMILY-1292";Tend="1157";Tstart="833";shortTE="F";uid="f9f07e66-1c9c-4ab9-b0e5-afe76079c7db"
CM034320.1	RepeatMasker	Retroposon?	4133636	4134050	1860	+	.	ID="RND-5_FAMILY-8570";Tend="1017";Tstart="638";shortTE="F";uid="cdff6113-6882-4ccd-a29d-0b9e7ddae039"
CM034320.1	RepeatMasker	LINE/CR1	18538852	18539214	2146	+	.	ID="RND-6_FAMILY-2246";Tend="1192";Tstart="842";shortTE="F";uid="7318acb9-4392-4d41-b426-a82cc2a8cde4"
CM034320.1	RepeatMasker	DNA/hAT	23320987	23321487	3248	+	.	ID="RND-1_FAMILY-45";Tend="1428";Tstart="863";shortTE="F";uid="3917d814-8f8e-499c-8492-0532c59df581"
CM034320.1	RepeatMasker	Unknown	21386589	21386880	796	+	.	ID="RND-6_FAMILY-164";Tend="2264";Tstart="1975";shortTE="F";uid="2f4806e0-8c2d-443b-9903-e947d70d0308"
CM034320.1	RepeatMasker	DNA	23922146	23922586	2325	+	.	ID="DNAX-2_AP";Tend="467";Tstart="4";shortTE="F";uid="21cb858f-a30c-4c19-8d36-3a131c9b0651"
CM034320.1	RepeatMasker	DNA/hAT	5850925	5851617	2468	+	.	ID="RND-6_FAMILY-901";Tend="1725";Tstart="1039";shortTE="F";uid="d4a796eb-25e9-4a83-96e1-da9b21ce70a4"
CM034320.1	RepeatMasker	DNA/hAT-Tip100	38808863	38809558	4641	+	.	ID="RND-6_FAMILY-18023";Tend="1679";Tstart="998";shortTE="F";uid="9d0d3c46-8eaa-495b-b958-15d6fc6bc28c"
CM034320.1	RepeatMasker	Retroposon?	13644896	13645024	883	+	.	ID="RND-6_FAMILY-10695";Tend="1054";Tstart="926";shortTE="F";uid="928d0dac-5d4d-4d91-a040-2e358d9af0b2"
CM034320.1	RepeatMasker	Unknown	1606349	1606609	1862	+	.	ID="RND-1_FAMILY-295";Tend="1217";Tstart="956";shortTE="F";uid="b5856692-b36b-47ed-a003-c746964d5cf3"
CM034320.1	RepeatMasker	DNA/Kolobok-E	14068423	14068828	2109	+	.	ID="RND-6_FAMILY-4448";TEgroup="ctg_5%7CRND-6_FAMILY-4448%7C1";Tend="1161";Tstart="791";shortTE="F";uid="256e607c-4d79-461a-a1b2-786f6e91d89f"
CM034320.1	RepeatMasker	Unknown	32380682	32380831	440	+	.	ID="RND-6_FAMILY-9227";Tend="775";Tstart="628";shortTE="F";uid="1bf6bb48-1bb2-464f-bc9a-3c193bcfa239"
CM034320.1	RepeatMasker	Retroposon?	7357713	7359138	8761	+	.	ID="RND-6_FAMILY-13511";Tend="2571";Tstart="426";shortTE="F";uid="89cb8d42-a863-4da4-884b-a45d9580f912"
CM034320.1	RepeatMasker	DNA	20735752	20736336	3868	+	.	ID="TTAA20_AP";Tend="663";Tstart="12";shortTE="F";uid="9211d6f0-5f9e-4414-9270-820f4ce77c7b"
CM034320.1	RepeatMasker	DNA	3713940	3714273	1695	+	.	ID="ttaa3_ap";Tend="427";Tstart="120";shortTE="F";uid="718f5613-3f8d-47eb-8f31-ad4a912017b4"
CM034320.1	RepeatMasker	DNA/Sola-1	4606820	4607039	497	+	.	ID="RND-6_FAMILY-22019";Tend="869";Tstart="641";shortTE="F";uid="5dd60e01-64b0-401a-8a44-4985401d397f"
CM034320.1	RepeatMasker	Retroposon?	23788966	23789344	1890	+	.	ID="RND-6_FAMILY-9091";Tend="1726";Tstart="1361";shortTE="F";uid="afa76ef1-ab0a-4c46-9f38-25bb71e4f5ed"
CM034320.1	RepeatMasker	Unknown	11246437	11246817	9374	+	.	ID="RND-5_FAMILY-3998";Tend="1872";Tstart="1364";shortTE="F";uid="146bc938-e5ab-4484-a60f-5c26e0afac4c"
CM034320.1	RepeatMasker	Retroposon?	2859118	2859490	1004	+	.	ID="RND-6_FAMILY-13511";Tend="1239";Tstart="840";shortTE="F";uid="f369b6ae-45a0-434d-b2db-666e540ddb83"
CM034320.1	RepeatMasker	Unknown	17737551	17737724	1462	+	.	ID="RND-1_FAMILY-60";Tend="1739";Tstart="1566";shortTE="F";uid="028dedf1-d095-4919-b7cf-b7e19edf8f45"
CM034320.1	RepeatMasker	DNA/hAT-Tip100	3616773	3617132	1310	+	.	ID="RND-6_FAMILY-2821";Tend="2103";Tstart="1739";shortTE="F";uid="8b6fac08-ff3e-4839-b915-cdf7ac56b688"
CM034320.1	RepeatMasker	DNA/hAT-hAT19	35772211	35775195	24506	+	.	ID="RND-6_FAMILY-12053";Tend="2978";Tstart="10";shortTE="F";uid="75c0f643-0de1-44d1-b289-52dfc7b69eb1"
CM034320.1	RepeatMasker	DNA/hAT-Ac	21380087	21380546	1256	+	.	ID="RND-6_FAMILY-8314";Tend="1711";Tstart="1162";shortTE="F";uid="2f4f777f-598f-4aa4-b79c-d9303f9cb4bc"
CM034320.1	RepeatMasker	DNA/Ginger-1	34908479	34910141	12149	+	.	ID="rnd-6_family-13191";Tend="2551";Tstart="843";shortTE="F";uid="0a04a001-a536-4b83-ab9f-2384e987b50a"
CM034320.1	RepeatMasker	DNA/hAT-hAT19	5001152	5001933	5483	+	.	ID="RND-6_FAMILY-8033";Tend="2555";Tstart="1782";shortTE="F";uid="62e7bc89-d5aa-490a-ae83-0ea7ed050d5a"
CM034320.1	RepeatMasker	DNA	11625765	11626146	1442	+	.	ID="DNA4-2_AP";Tend="768";Tstart="394";shortTE="F";uid="49a5fa52-0817-4034-8695-fae1a35af672"
CM034320.1	RepeatMasker	DNA/Kolobok-E	34383515	34384022	1581	+	.	ID="RND-1_FAMILY-388";Tend="500";Tstart="48";shortTE="F";uid="d2bfa9b9-dbb5-448c-8215-b47349a56856"
CM034320.1	RepeatMasker	DNA/Ginger-1	36999764	36999872	402	+	.	ID="RND-6_FAMILY-35381";Tend="2249";Tstart="2135";shortTE="F";uid="5a7c6619-ea6f-408b-a46e-8be669f514cc"
CM034320.1	RepeatMasker	Retroposon?	18365210	18365601	2168	+	.	ID="RND-6_FAMILY-30528";Tend="5278";Tstart="4886";shortTE="F";uid="7767f0cc-85b3-46d8-a7db-77c6fa51e373"
CM034320.1	RepeatMasker	DNA	34310263	34310729	2785	+	.	ID="DNAX-2_AP";Tend="467";Tstart="4";shortTE="F";uid="f6e31265-0a44-45ec-979f-6eb882b165aa"
CM034320.1	RepeatMasker	DNA	39003221	39003593	1600	+	.	ID="ttaa2_ap";Tend="427";Tstart="1";shortTE="F";uid="9fa0cb0f-e363-403e-aa7d-60f122ef4f3d"
CM034320.1	RepeatMasker	Retroposon?	1737293	1737779	561	+	.	ID="RND-6_FAMILY-13777";Tend="4723";Tstart="4501";shortTE="F";uid="19e2911c-98c2-40d0-b7b0-d53df355a22a"
CM034320.1	RepeatMasker	Retroposon?	16734358	16734684	649	+	.	ID="RND-6_FAMILY-35321";Tend="1497";Tstart="1143";shortTE="F";uid="c89e7832-adea-455c-930a-382fef322c43"
CM034320.1	RepeatMasker	DNA/Ginger	2336691	2337497	6488	+	.	ID="RND-5_FAMILY-7453";Tend="1733";Tstart="899";shortTE="F";uid="6120214d-5a37-4793-ba3a-f5fecfb0efdd"
CM034320.1	RepeatMasker	Unknown	21126578	21127790	9732	+	.	ID="RND-1_FAMILY-455";Tend="2058";Tstart="829";shortTE="F";uid="fc14dd0e-aefa-464a-bc4a-833fa549216a"
CM034320.1	RepeatMasker	DNA/TcMar-m44	20954720	20954877	475	+	.	ID="DNAX-3_AP";Tend="150";Tstart="2";shortTE="F";uid="ac5528b9-e03a-4797-8bad-e7646df08d74"
CM034320.1	RepeatMasker	DNA/hAT	7441547	7441701	1058	+	.	ID="RND-6_FAMILY-4018";Tend="1200";Tstart="1043";shortTE="F";uid="ccb5125d-a8eb-4966-8a1f-b839cad822e3"
CM034320.1	RepeatMasker	Retroposon?	14822165	14822642	2914	+	.	ID="RND-6_FAMILY-13076";Tend="1417";Tstart="891";shortTE="F";uid="0f9dfed7-d22d-4811-b0e6-f027d3dbc82a"
CM034320.1	RepeatMasker	DNA/hAT	7684682	7684897	594	+	.	ID="DNA8-17_AP";Tend="212";Tstart="1";shortTE="F";uid="df0533dd-54c9-47e2-a0e7-2df0ac0b8daf"
CM034320.1	RepeatMasker	DNA/Kolobok-E	36900567	36900821	1260	+	.	ID="RND-6_FAMILY-2683";Tend="3893";Tstart="3643";shortTE="F";uid="aae8b23f-33cd-4213-a5fe-524d12db9ebc"
CM034320.1	RepeatMasker	Unknown	539966	541449	11310	+	.	ID="RND-4_FAMILY-443";Tend="4499";Tstart="3024";shortTE="F";uid="a66a451a-f868-459c-848a-7c315b4156d0"
CM034320.1	RepeatMasker	DNA	10609957	10610133	420	+	.	ID="DNA4-3_AP";Tend="634";Tstart="461";shortTE="F";uid="224f40e2-4ac1-408b-96df-24dfd1a50417"
CM034320.1	RepeatMasker	Retroposon?	28446389	28446887	2889	+	.	ID="RND-6_FAMILY-26162";Tend="1098";Tstart="610";shortTE="F";uid="65602b47-f997-42b5-a4f1-b7a249b693dd"
CM034320.1	RepeatMasker	DNA/Ginger-1	32724400	32724560	974	+	.	ID="RND-6_FAMILY-35381";Tend="2030";Tstart="1870";shortTE="F";uid="04502c7e-f7c1-4ee4-a57a-bcc2b8380dee"
CM034320.1	RepeatMasker	DNA	33798168	33798790	774	+	.	ID="RND-5_FAMILY-1701";TEgroup="ctg_5%7CRND-5_FAMILY-1701%7C9";Tend="2308";Tstart="1348";shortTE="T";uid="d6b608c2-b8ad-4634-b710-088a0ffb6933"
CM034320.1	RepeatMasker	DNA/hAT-Charlie	710741	711998	2443	+	.	ID="RND-5_FAMILY-3168";Tend="1299";Tstart="24";shortTE="F";uid="d30c5d2f-d40f-4762-aa79-8b2e0e5386ca"
CM034320.1	RepeatMasker	DNA/Ginger-1	29597491	29598896	10922	+	.	ID="RND-6_FAMILY-11006";Tend="2279";Tstart="808";shortTE="F";uid="07bae94e-4c22-491b-a5cc-1ab3fe6f4488"
CM034320.1	RepeatMasker	DNA/hAT-hAT19	15687951	15688431	754	+	.	ID="RND-6_FAMILY-8033";Tend="2655";Tstart="2166";shortTE="F";uid="66e0c8d2-be20-4a00-a524-fb4610fae97b"
CM034320.1	RepeatMasker	Unknown	20530203	20530755	833	+	.	ID="RND-6_FAMILY-8121";Tend="1340";Tstart="806";shortTE="F";uid="db0511c1-1c13-418d-8680-cf81ac0b57a4"
CM034320.1	RepeatMasker	DNA/hAT-Ac	20240602	20240934	1016	+	.	ID="DNA8-39_AP";Tend="511";Tstart="190";shortTE="F";uid="f4d3670a-348f-4bcb-a39a-5b195f85239e"
CM034320.1	RepeatMasker	LINE/CR1	19372660	19373158	520	+	.	ID="RND-5_FAMILY-91";Tend="1129";Tstart="629";shortTE="F";uid="d39321fd-7bc9-41c1-9a1b-bccfb564b2e3"
CM034320.1	RepeatMasker	Retroposon?	26710656	26711274	3445	+	.	ID="RND-6_FAMILY-10695";Tend="2098";Tstart="1564";shortTE="F";uid="948c36fd-24cd-4f33-a1c1-8e3e3ba03b48"
CM034320.1	RepeatMasker	Retroposon?	29881674	29881912	1377	+	.	ID="RND-6_FAMILY-13511";Tend="1102";Tstart="847";shortTE="F";uid="b064323f-ae5c-4349-9689-a2f4fe688105"
CM034320.1	RepeatMasker	DNA/Ginger-1	8956262	8957611	10042	+	.	ID="RND-5_FAMILY-4248";Tend="2315";Tstart="877";shortTE="F";uid="d74cbf95-2afb-4bc5-85eb-a75a7d2e6143"
CM034320.1	RepeatMasker	DNA/hAT	34400657	34402465	9633	+	.	ID="rnd-1_family-125";Tend="3975";Tstart="1990";shortTE="F";uid="d0e9d4f5-43ec-46a4-9c33-f314a12c6365"
CM034320.1	RepeatMasker	LINE/I-Jockey	32219215	32219671	412	+	.	ID="DOC";Tend="2382";Tstart="1921";shortTE="F";uid="6cd642a2-050e-449b-b0e0-de051af8bb7f"
CM034320.1	RepeatMasker	DNA/hAT-Tip100	34073612	34074068	2527	+	.	ID="RND-6_FAMILY-10387";Tend="1620";Tstart="1119";shortTE="F";uid="52be6c7c-c40c-465b-8887-2cb34f8d3d4a"
CM034320.1	RepeatMasker	Unknown	37241798	37241997	559	+	.	ID="RND-1_FAMILY-4";Tend="2721";Tstart="2538";shortTE="F";uid="b7de1040-d21b-453c-a492-5100abffaafe"
CM034320.1	RepeatMasker	DNA/Kolobok-E	17275560	17275687	442	+	.	ID="RND-6_FAMILY-15479";Tend="1349";Tstart="1221";shortTE="F";uid="1fb2ecc1-75a7-4362-8a4f-041d2336d14e"
CM034320.1	RepeatMasker	DNA/hAT-Tip100	38268259	38270524	14196	+	.	ID="RND-6_FAMILY-2821";Tend="4815";Tstart="2481";shortTE="F";uid="536d480e-3bdc-44af-908e-42c7f9d1ed0c"
CM034320.1	RepeatMasker	DNA/Ginger-1	147759	149346	9606	+	.	ID="RND-6_FAMILY-9942";Tend="2452";Tstart="871";shortTE="F";uid="eae0a3cc-c766-4237-9f93-d4662462a0e4"
CM034320.1	RepeatMasker	DNA/Kolobok-E	28436240	28436381	731	+	.	ID="RND-6_FAMILY-17429";Tend="1287";Tstart="926";shortTE="F";uid="915eedd8-6ae7-493a-acb3-ef135bfdcbdf"
CM034320.1	RepeatMasker	DNA/hAT?	17507739	17507895	478	+	.	ID="RND-5_FAMILY-8340";Tend="1132";Tstart="982";shortTE="F";uid="95769317-c246-4b38-adef-97391112b0b1"
CM034320.1	RepeatMasker	DNA/hAT-hAT19	7501886	7502070	1074	+	.	ID="RND-1_FAMILY-224";Tend="1310";Tstart="1129";shortTE="F";uid="a24d104c-e0d9-4909-a78f-309f175f604d"
CM034320.1	RepeatMasker	DNA	28425318	28425478	1387	+	.	ID="RND-6_FAMILY-3085";Tend="7598";Tstart="7438";shortTE="F";uid="d2896823-a3ca-4b3e-9bd5-0adc808db95a"
CM034320.1	RepeatMasker	Unknown	18826006	18826207	1114	+	.	ID="RND-1_FAMILY-243";Tend="1039";Tstart="834";shortTE="F";uid="72af7e09-90fd-41a9-b046-c0a6f70e0335"
CM034320.1	RepeatMasker	DNA/hAT-Charlie	3397539	3397760	829	+	.	ID="RND-6_FAMILY-1463";Tend="1143";Tstart="966";shortTE="F";uid="0ec73762-744e-4118-b257-96b2b494f1c0"
CM034320.1	RepeatMasker	DNA/Ginger-1	27203143	27203645	3904	+	.	ID="RND-6_FAMILY-1577";Tend="1413";Tstart="913";shortTE="F";uid="ffb48377-4ae7-4a77-ae29-c15c11333b70"
CM034320.1	RepeatMasker	DNA	20798128	20798703	4287	+	.	ID="TTAA13_AP";Tend="573";Tstart="11";shortTE="F";uid="cb160a15-a45e-4b85-9a5f-9d8acc401509"
CM034320.1	RepeatMasker	Unknown	37328397	37329902	8167	+	.	ID="RND-6_FAMILY-15681";Tend="1543";Tstart="22";shortTE="F";uid="6648be85-29b2-4e9c-b958-8bf6c4d43454"
CM034320.1	RepeatMasker	Unknown	4425330	4425720	1790	+	.	ID="RND-4_FAMILY-882";Tend="1272";Tstart="881";shortTE="F";uid="0b2f8f01-e99b-4201-9c03-b29683b75c3a"
CM034320.1	RepeatMasker	DNA	19063839	19064196	2081	+	.	ID="ttaa3b_ap";Tend="349";Tstart="2";shortTE="F";uid="6f0770b4-c549-41c4-9070-6a9558fac99a"
CM034320.1	RepeatMasker	DNA	28821970	28822222	623	+	.	ID="RND-6_FAMILY-9876";Tend="895";Tstart="632";shortTE="F";uid="38ad81e2-91bf-4995-98ec-13a5470a33e6"
CM034320.1	RepeatMasker	Unknown	731277	734189	21185	+	.	ID="RND-1_FAMILY-7";Tend="3706";Tstart="812";shortTE="F";uid="b4f553dd-09cc-4a31-87ce-cd325ef06256"
CM034320.1	RepeatMasker	DNA/Ginger-1	21807053	21807470	1696	+	.	ID="RND-6_FAMILY-3774";Tend="2273";Tstart="1827";shortTE="F";uid="20b27544-7a55-460b-bdf5-dba09f225fd8"
CM034320.1	RepeatMasker	Retroposon?	22682628	22683131	766	+	.	ID="RND-5_FAMILY-6251";Tend="1692";Tstart="1096";shortTE="F";uid="b451009a-d6aa-4cc1-86e9-35c83fa47f14"
CM034320.1	RepeatMasker	Unknown	16523530	16524959	1979	+	.	ID="RND-6_FAMILY-24208";Tend="1704";Tstart="713";shortTE="F";uid="d8e4289a-4c1a-4706-b1b0-b751c4a4d52a"
CM034320.1	RepeatMasker	Unknown	7196766	7197021	1870	+	.	ID="RND-1_FAMILY-115";Tend="1245";Tstart="991";shortTE="F";uid="ea9eab3a-fa7e-4689-8861-5cc08940d03e"
CM034320.1	RepeatMasker	RC/Helitron	14766981	14767133	844	+	.	ID="RND-1_FAMILY-73";Tend="898";Tstart="747";shortTE="F";uid="a0f93885-312a-4200-96fb-209ae16ea147"
CM034320.1	RepeatMasker	DNA/hAT	19224528	19224780	430	+	.	ID="RND-6_FAMILY-9554";Tend="1332";Tstart="1121";shortTE="F";uid="08cad595-5529-404a-9864-cc3d260e0a57"
CM034320.1	RepeatMasker	DNA/Kolobok-E	28979572	28980489	3482	+	.	ID="KOLOBOKE-2_AP";Tend="2041";Tstart="1114";shortTE="F";uid="1e058245-3b58-4edc-8dd4-9eab052c3985"
CM034320.1	RepeatMasker	LINE/L2	37192350	37193125	6667	+	.	ID="RND-6_FAMILY-23366";Tend="821";Tstart="47";shortTE="F";uid="108ea342-c30d-44f0-abb1-2dae18bfd915"
CM034320.1	RepeatMasker	DNA/Sola	19489498	19489650	833	+	.	ID="DNA4-7_AP";Tend="286";Tstart="130";shortTE="F";uid="08dbc926-e9d0-42fe-a683-94e0ccba9871"
CM034320.1	RepeatMasker	Unknown	29641684	29642964	3551	+	.	ID="RND-6_FAMILY-8121";Tend="2373";Tstart="1200";shortTE="F";uid="06c27baf-506d-4f4a-b0df-517370f5769d"
CM034320.1	RepeatMasker	DNA	15497408	15497514	429	+	.	ID="TTAA23_AP";Tend="106";Tstart="8";shortTE="F";uid="25165076-5668-489d-bdae-d5b98a731f86"
CM034320.1	RepeatMasker	DNA/hAT-Tip100	23345565	23345743	502	+	.	ID="RND-6_FAMILY-9439";TEgroup="ctg_5%7CRND-6_FAMILY-9439%7C3";Tend="1916";Tstart="586";shortTE="T";uid="7cd2e8d3-4b04-49c0-99b7-10483a0a9b3f"
CM034320.1	RepeatMasker	DNA/hAT-Tip100	32470577	32471105	926	+	.	ID="rnd-1_family-201";Tend="1766";Tstart="1317";shortTE="F";uid="ae166e3d-097b-45c1-bd1f-e5e6496f53fd"
CM034320.1	RepeatMasker	DNA	32292255	32292686	886	+	.	ID="TTAA2D_AP";Tend="383";Tstart="3";shortTE="F";uid="38bbb135-f6ea-4291-b3fc-2573e7dd41e0"
CM034320.1	RepeatMasker	DNA/Ginger-1	18291676	18291781	526	+	.	ID="RND-6_FAMILY-1577";Tend="1005";Tstart="903";shortTE="F";uid="7a4ee76d-3a54-4dd5-9095-57145d8b8880"
CM034320.1	RepeatMasker	LINE/R1	12166410	12167124	1403	+	.	ID="RND-6_FAMILY-11441";Tend="6018";Tstart="5288";shortTE="F";uid="815c29e2-6072-4cc9-8a64-d1283f31ebdb"
CM034320.1	RepeatMasker	Unknown	19995211	19995373	728	+	.	ID="RND-6_FAMILY-15052";Tend="1628";Tstart="1455";shortTE="F";uid="740986b6-ce46-471f-9d16-15de3ff02e8c"
CM034320.1	RepeatMasker	DNA/hAT	35559347	35559877	4099	+	.	ID="RND-1_FAMILY-45";Tend="1431";Tstart="901";shortTE="F";uid="3db3feb6-c08a-4543-b2bc-4c6dde36eb8d"
CM034320.1	RepeatMasker	DNA	8091142	8091279	1052	+	.	ID="rnd-6_family-14624";Tend="2464";Tstart="2108";shortTE="F";uid="024776b4-0e54-4373-a919-99a36af0838c"
CM034320.1	RepeatMasker	DNA/Ginger-1	16423453	16423614	813	+	.	ID="RND-6_FAMILY-58578";Tend="361";Tstart="197";shortTE="F";uid="ba82f495-0919-4bc9-ab9a-fc9424057c77"
CM034320.1	RepeatMasker	DNA/Sola-1	5635161	5635296	551	+	.	ID="DNA4-4_AP";Tend="174";Tstart="38";shortTE="F";uid="86e4895e-8a3a-4b42-8369-b45d07093e5f"
CM034320.1	RepeatMasker	DNA/MULE-NOF	30272179	30275367	15097	+	.	ID="rnd-6_family-2524";Tend="2820";Tstart="239";shortTE="F";uid="383fa576-ac90-405e-bced-0ff4429b67ec"
CM034320.1	RepeatMasker	DNA	18740007	18740239	578	+	.	ID="RND-6_FAMILY-24544";Tend="2921";Tstart="2707";shortTE="F";uid="c9881bbb-69de-4b8f-bc89-7a42f3e3881a"
CM034320.1	RepeatMasker	LTR/Gypsy	21058817	21059572	1447	+	.	ID="RND-6_FAMILY-13605";TEgroup="ctg_5%7CRND-6_FAMILY-13605%7C1";Tend="6140";Tstart="300";shortTE="F";uid="64fa97bd-2703-4657-8d4e-e6df03b683cc"
CM034320.1	RepeatMasker	DNA/hAT-Tip100	34314747	34314941	1156	+	.	ID="RND-6_FAMILY-2492";Tend="982";Tstart="776";shortTE="F";uid="b93f46f4-c0d2-451d-956c-99d42a93e643"
CM034320.1	RepeatMasker	Retroposon?	20573156	20573634	2463	+	.	ID="RND-6_FAMILY-15339";Tend="1075";Tstart="597";shortTE="F";uid="e9abbcc5-37c8-4c0c-b2f1-2dbd2860d328"
CM034320.1	RepeatMasker	Unknown	35494203	35494496	1734	+	.	ID="RND-1_FAMILY-18";Tend="1242";Tstart="950";shortTE="F";uid="1e15a622-c049-4b2b-a200-01bd1979075a"
CM034320.1	RepeatMasker	DNA/MULE-MuDR	29743695	29744909	1091	+	.	ID="RND-6_FAMILY-10657";Tend="1605";Tstart="365";shortTE="F";uid="a008b580-b01f-479b-8e93-b6217f1e7885"
CM034320.1	RepeatMasker	DNA/hAT-Ac	15792157	15792305	1203	+	.	ID="DNA8-39_AP";Tend="149";Tstart="1";shortTE="F";uid="169710bb-a677-4971-b3dc-504db5da7541"
CM034320.1	RepeatMasker	DNA/Ginger-1	3161690	3162019	870	+	.	ID="RND-6_FAMILY-9942";Tend="957";Tstart="628";shortTE="F";uid="f9834baf-fdc4-4746-8edb-a9ebb71b9f89"
CM034320.1	RepeatMasker	DNA/Ginger-1	28647004	28647246	928	+	.	ID="RND-6_FAMILY-58578";Tend="395";Tstart="161";shortTE="F";uid="795c7644-9c4e-4e02-be78-3499dd5b2b1d"
CM034320.1	RepeatMasker	LTR/Gypsy	19882340	19882702	2743	+	.	ID="RND-5_FAMILY-9186";Tend="1164";Tstart="809";shortTE="F";uid="066d9355-2c78-430b-8dec-1d979b747901"
CM034320.1	RepeatMasker	Retroposon?	35588315	35588479	478	+	.	ID="RND-6_FAMILY-20820";Tend="1779";Tstart="1623";shortTE="F";uid="2905e5c5-89aa-49c8-b1c4-af986a1c74ca"
CM034320.1	RepeatMasker	Unknown	14808285	14809365	4676	+	.	ID="RND-1_FAMILY-6";Tend="4475";Tstart="3338";shortTE="F";uid="c97a6475-c5bc-4f4a-b1e4-368a28e3de39"
CM034320.1	RepeatMasker	DNA	20491662	20491783	402	+	.	ID="RND-6_FAMILY-10935";Tend="1469";Tstart="1346";shortTE="F";uid="8dcaddc8-c178-4026-a32f-e9becbe470af"
CM034320.1	RepeatMasker	DNA/hAT-Ac	17117790	17118035	454	+	.	ID="RND-6_FAMILY-8314";TEgroup="ctg_5%7CRND-6_FAMILY-8314%7C3";Tend="1713";Tstart="1033";shortTE="T";uid="d9b4bd69-7fe3-4366-8b22-9eb1ead693b1"
CM034320.1	RepeatMasker	Unknown	30406266	30406615	2936	+	.	ID="RND-2_FAMILY-76";Tend="1322";Tstart="976";shortTE="F";uid="7ed9f37e-6718-4630-94c5-2546179ea745"
CM034320.1	RepeatMasker	DNA/Kolobok-E	7064452	7064893	1492	+	.	ID="RND-6_FAMILY-15210";Tend="1119";Tstart="626";shortTE="F";uid="fe4f122b-4b49-4d43-b7ce-9d987e0f66be"
CM034320.1	RepeatMasker	DNA	11409015	11409587	3968	+	.	ID="TTAA16_AP";Tend="567";Tstart="1";shortTE="F";uid="9ace74a9-3e6b-4030-8d25-3967d8ba2107"
CM034320.1	RepeatMasker	DNA/hAT-hATm	31976257	31979202	5021	+	.	ID="hat-6_ap";TEgroup="ctg_5%7Chat-6_ap%7C1";Tend="2532";Tstart="1";shortTE="F";uid="de9fbf9e-b5b7-4077-8ffc-3455a4b591e1"
CM034320.1	RepeatMasker	DNA/Ginger-1	29613618	29613780	952	+	.	ID="RND-6_FAMILY-1577";Tend="1203";Tstart="1023";shortTE="F";uid="34cbace8-2a28-400e-a036-02ecfb8e6ae1"
CM034320.1	RepeatMasker	DNA	20769458	20769579	757	+	.	ID="TTAA24_AP";Tend="123";Tstart="1";shortTE="F";uid="fc910112-f0fa-4c04-ae04-f05a152bf07c"
CM034320.1	RepeatMasker	Retroposon?	1643005	1643164	846	+	.	ID="RND-5_FAMILY-8570";Tend="691";Tstart="537";shortTE="F";uid="84be6c75-e382-4523-98aa-d5af562b61db"
CM034320.1	RepeatMasker	LINE/I	21257580	21258096	4031	+	.	ID="RND-6_FAMILY-21";Tend="1865";Tstart="1352";shortTE="F";uid="672ae0ec-6b67-40d7-a882-d4316cc2ad81"
CM034320.1	RepeatMasker	DNA/Kolobok-E	33375190	33375510	559	+	.	ID="RND-6_FAMILY-1722";Tend="2197";Tstart="1868";shortTE="F";uid="0de9bc5a-4508-4e30-b84a-a44c5619f459"
CM034320.1	RepeatMasker	Retroposon?	4190115	4190458	2804	+	.	ID="RND-6_FAMILY-4488";Tend="984";Tstart="221";shortTE="F";uid="00804649-6351-4b0c-9f54-da5947c7ea15"
CM034320.1	RepeatMasker	DNA	28204091	28204360	794	+	.	ID="TTAA8_AP";Tend="270";Tstart="1";shortTE="F";uid="704f3592-acf3-4f3d-b205-45bcfb63fd73"
CM034320.1	RepeatMasker	Unknown	37667807	37668088	1573	+	.	ID="RND-2_FAMILY-76";Tend="1309";Tstart="1003";shortTE="F";uid="55b1b165-c46e-4eff-97dc-68278452a359"
CM034320.1	RepeatMasker	DNA/hAT-Tip100	28146204	28146377	1227	+	.	ID="RND-6_FAMILY-5903";Tend="1123";Tstart="948";shortTE="F";uid="d85987a4-cbd4-410b-ba21-b66463963710"
CM034320.1	RepeatMasker	Unknown	16244182	16245230	9221	+	.	ID="RND-6_FAMILY-4877";Tend="1881";Tstart="833";shortTE="F";uid="04a8d7c0-bd6a-4f5d-9d3d-4a469ebd3264"
CM034320.1	RepeatMasker	DNA/TcMar-Tc1	34524036	34524999	696	+	.	ID="RND-6_FAMILY-499";TEgroup="ctg_5%7CRND-6_FAMILY-499%7C1";Tend="3556";Tstart="2332";shortTE="F";uid="1340a0ea-9b01-4658-8f4a-bc88ef8e545a"
CM034320.1	RepeatMasker	Retroposon?	10233109	10233404	1022	+	.	ID="RND-6_FAMILY-13193";Tend="1495";Tstart="1141";shortTE="F";uid="678decd8-e61b-4ecf-ba55-cb4b5ba6dfd1"
CM034320.1	RepeatMasker	DNA/MULE-MuDR	33418768	33419477	1405	+	.	ID="MUDR2X_AP";TEgroup="ctg_5%7CMUDR2X_AP%7C2";Tend="1743";Tstart="39";shortTE="F";uid="182823b3-9d4f-42a4-90b3-37d5f4505395"
CM034320.1	RepeatMasker	Unknown	38422385	38422763	1731	+	.	ID="RND-5_FAMILY-10690";Tend="1315";Tstart="950";shortTE="F";uid="049cff9c-3e79-4d71-a9bd-744571e7198f"
CM034320.1	RepeatMasker	Retroposon?	13648304	13649077	3348	+	.	ID="RND-6_FAMILY-15339";Tend="1352";Tstart="528";shortTE="F";uid="80dcffe2-fd5a-4896-b9d2-727b85995cf7"
CM034320.1	RepeatMasker	LTR/Gypsy	352832	354147	3495	+	.	ID="RND-6_FAMILY-19289";TEgroup="ctg_5%7CRND-6_FAMILY-19289%7C1";Tend="2530";Tstart="1392";shortTE="F";uid="bcbcb756-eb3b-4bd7-8d43-6a10715de886"
CM034320.1	RepeatMasker	DNA	17497622	17497750	459	+	.	ID="RND-6_FAMILY-3592";Tend="1827";Tstart="1700";shortTE="F";uid="0e4b59e5-c2cf-4c01-917c-3b14074d5213"
CM034320.1	RepeatMasker	DNA/Kolobok-E	397282	397872	2354	+	.	ID="RND-5_FAMILY-77";Tend="1712";Tstart="1025";shortTE="F";uid="61f17f59-3a1d-446f-ac2a-9c72f79b4f3c"
CM034320.1	RepeatMasker	Unknown	14252017	14252198	597	+	.	ID="RND-5_FAMILY-1706";Tend="467";Tstart="286";shortTE="F";uid="ba747a3e-dc21-41f2-bc86-987311603806"
CM034320.1	RepeatMasker	LINE/CR1	9928946	9929109	1217	+	.	ID="RND-6_FAMILY-22407";Tend="1423";Tstart="1260";shortTE="F";uid="ac8ad7c7-3f51-433e-8964-57fb65c67ced"
CM034320.1	RepeatMasker	Retroposon?	17875621	17876002	1101	+	.	ID="RND-6_FAMILY-620";Tend="2650";Tstart="2302";shortTE="F";uid="65749fb1-454a-45f1-93c9-0821af234545"
CM034320.1	RepeatMasker	Retroposon?	19716033	19716232	1576	+	.	ID="RND-6_FAMILY-4488";Tend="1927";Tstart="1728";shortTE="F";uid="b1f3e520-d1ec-4b4c-a2f7-56d335586b5c"
CM034320.1	RepeatMasker	DNA	1769388	1769677	498	+	.	ID="DNA4-2_AP";Tend="336";Tstart="1";shortTE="F";uid="36ef0165-aaec-4ba3-9c54-606f3eac024a"
CM034320.1	RepeatMasker	DNA/PiggyBac	30515662	30515767	769	+	.	ID="RND-5_FAMILY-235";Tend="3276";Tstart="3171";shortTE="F";uid="d76c71b7-2595-4c3d-bdb0-9ea92ad5de40"
CM034320.1	RepeatMasker	Unknown	5117117	5117244	646	+	.	ID="RND-6_FAMILY-409";Tend="1194";Tstart="1074";shortTE="F";uid="147cf5b9-8f67-4e79-8219-ba5e9d001fe2"
CM034320.1	RepeatMasker	Unknown	29716271	29716948	4307	+	.	ID="RND-6_FAMILY-17798";Tend="1710";Tstart="1078";shortTE="F";uid="e285b0bc-7203-4ba7-b380-6024f50266a4"
CM034320.1	RepeatMasker	DNA/hAT-hAT19	5861728	5863218	1013	+	.	ID="RND-6_FAMILY-16889";Tend="1455";Tstart="40";shortTE="F";uid="a904168f-ba6e-457a-b4b2-8480c37d272e"
CM034320.1	RepeatMasker	DNA/MULE-MuDR	27042123	27042474	2648	+	.	ID="RND-5_FAMILY-2258";Tend="1243";Tstart="892";shortTE="F";uid="88abaf4c-c1a3-41ec-96a8-a5089413cce5"
CM034320.1	RepeatMasker	DNA	39015893	39016039	880	+	.	ID="TTAA22_AP";Tend="148";Tstart="2";shortTE="F";uid="faa28e4f-86d0-4612-a314-c09a577bf52f"
CM034320.1	RepeatMasker	DNA/hAT-Tip100	718520	718778	1644	+	.	ID="RND-6_FAMILY-17348";Tend="921";Tstart="649";shortTE="F";uid="1560cfc8-b496-4612-8f8f-04336c55a1b9"
CM034320.1	RepeatMasker	Unknown	32108728	32109105	2033	+	.	ID="RND-5_FAMILY-6437";Tend="1337";Tstart="936";shortTE="F";uid="cbac523f-371a-47a9-bb66-5af342b8a92c"
CM034320.1	RepeatMasker	DNA/Ginger-1	17516258	17516803	2285	+	.	ID="RND-6_FAMILY-13191";Tend="2239";Tstart="1697";shortTE="F";uid="6c6d0ef0-c850-47f3-b9ff-fcac3517dd52"
CM034320.1	RepeatMasker	DNA	11311722	11312520	6683	+	.	ID="RND-1_FAMILY-56";Tend="6383";Tstart="5588";shortTE="F";uid="b9288109-94db-4eb7-be23-f2be6e0fc70b"
CM034320.1	RepeatMasker	DNA	9909560	9909823	1098	+	.	ID="TTAA8_AP";Tend="438";Tstart="161";shortTE="F";uid="8764bfd7-2250-497b-968d-e20e1409e5b2"
CM034320.1	RepeatMasker	DNA/MULE-MuDR	29433935	29434123	626	+	.	ID="RND-6_FAMILY-10822";Tend="963";Tstart="784";shortTE="F";uid="9fd2b5ae-adc8-48d0-b667-9bee9f993f86"
CM034320.1	RepeatMasker	DNA/Kolobok-E	1450647	1450754	978	+	.	ID="RND-6_FAMILY-15479";Tend="456";Tstart="27";shortTE="F";uid="8a399b3f-530b-497f-af9f-46300d51057b"
CM034320.1	RepeatMasker	DNA/hAT-Tip100	18877912	18878997	8931	+	.	ID="RND-6_FAMILY-33794";Tend="1868";Tstart="799";shortTE="F";uid="fea48680-1e04-4220-8e06-69e3738f6afb"
CM034320.1	RepeatMasker	Retroposon?	34696721	34697130	2841	+	.	ID="RND-6_FAMILY-10695";Tend="2132";Tstart="1735";shortTE="F";uid="e8515d45-20a2-458f-bf9e-8b2d2d2141eb"
CM034320.1	RepeatMasker	DNA/Kolobok-E	17096561	17096933	1464	+	.	ID="RND-5_FAMILY-40";Tend="3206";Tstart="2840";shortTE="F";uid="9e3c01d4-cebe-4c71-8bf0-5ad44f864ddc"
CM034320.1	RepeatMasker	DNA/Sola-1	23453640	23453831	732	+	.	ID="RND-6_FAMILY-20520";Tend="1446";Tstart="1254";shortTE="F";uid="6684b7c8-cbbe-41eb-ba6f-e60fe4458038"
CM034320.1	RepeatMasker	DNA/Kolobok-E	1499401	1499918	3427	+	.	ID="RND-6_FAMILY-13779";Tend="4701";Tstart="4182";shortTE="F";uid="ef55fe30-2f4f-411d-8fae-63779e4165ea"
CM034320.1	RepeatMasker	DNA/hAT-Tip100	16693956	16694298	1200	+	.	ID="RND-6_FAMILY-2821";Tend="2036";Tstart="1725";shortTE="F";uid="773962eb-5778-4ed5-99e3-7db823d78bf3"
CM034320.1	RepeatMasker	DNA	24065336	24065762	2227	+	.	ID="TTAA4B_AP";Tend="430";Tstart="11";shortTE="F";uid="58391d89-9b8c-47c2-bd5b-f1756dd0272f"
CM034320.1	RepeatMasker	LINE/I	33606445	33606612	489	+	.	ID="RND-6_FAMILY-6043";Tend="1006";Tstart="829";shortTE="F";uid="6a9e0535-6323-4bea-a0f1-d0892768557a"
CM034320.1	RepeatMasker	DNA/Sola-1	28362658	28363022	578	+	.	ID="SOLA1-7_AP";Tend="1425";Tstart="1020";shortTE="F";uid="03812549-d41a-4ccd-89f7-33a9ff0c95e4"
CM034320.1	RepeatMasker	DNA	28946268	28947645	8883	+	.	ID="RND-6_FAMILY-13527";Tend="1847";Tstart="462";shortTE="F";uid="94307061-4ece-433b-8716-2e4f8cc89d22"
CM034320.1	RepeatMasker	LTR/Gypsy	13390307	13390940	2491	+	.	ID="RND-5_FAMILY-2984";Tend="2217";Tstart="1576";shortTE="F";uid="66acd96a-2496-466d-898f-79cdb20b57e4"
CM034320.1	RepeatMasker	DNA/hAT-Charlie	16567367	16567674	445	+	.	ID="RND-1_FAMILY-470";Tend="1167";Tstart="834";shortTE="F";uid="5b22d08a-d092-4e4e-9aef-493e517c61e3"
CM034320.1	RepeatMasker	DNA/hAT-Charlie	16019578	16019739	722	+	.	ID="RND-4_FAMILY-977";Tend="1097";Tstart="933";shortTE="F";uid="052bf87f-34e7-4cac-a663-0bc4df7a72fe"
CM034320.1	RepeatMasker	DNA	24436937	24437289	486	+	.	ID="DNA-TTAA-1_AP";Tend="398";Tstart="73";shortTE="F";uid="2b5ca218-c724-4c1e-a8fd-5ba9cf5d7303"
CM034320.1	RepeatMasker	DNA/Kolobok-E	18762719	18762819	412	+	.	ID="RND-6_FAMILY-2620";Tend="3624";Tstart="3536";shortTE="F";uid="95470f30-2506-42ec-a280-db826a7cc532"
CM034320.1	RepeatMasker	Unknown	4283352	4283706	1004	+	.	ID="RND-5_FAMILY-1479";Tend="1335";Tstart="921";shortTE="F";uid="0b94ded6-361e-46b7-adf7-25359cf7eea1"
CM034320.1	RepeatMasker	Retroposon?	35018199	35018409	454	+	.	ID="RND-6_FAMILY-13511";Tend="1055";Tstart="842";shortTE="F";uid="0a058350-a4bc-43fd-ba9a-93dcb7138424"
CM034320.1	RepeatMasker	DNA/Ginger-1	14743382	14743619	1130	+	.	ID="RND-5_FAMILY-6062";Tend="1861";Tstart="1618";shortTE="F";uid="4fc0cf78-a672-49ff-b7d8-3a75c6924c6b"
CM034320.1	RepeatMasker	Unknown	32296882	32297103	493	+	.	ID="RND-5_FAMILY-3109";Tend="1614";Tstart="1399";shortTE="F";uid="7c280318-8453-4290-8318-868a090326b1"
CM034320.1	RepeatMasker	DNA/Kolobok-E	17711394	17711894	419	+	.	ID="RND-5_FAMILY-9232";Tend="937";Tstart="363";shortTE="F";uid="b4c8c5b0-fe2c-476e-9312-42995a2f5636"
CM034320.1	RepeatMasker	DNA/Ginger-1	38992008	38992349	1951	+	.	ID="RND-6_FAMILY-447";Tend="1008";Tstart="669";shortTE="F";uid="c523783d-5d3d-47d9-aa42-3110464305e1"
CM034320.1	RepeatMasker	DNA/hAT-Tip100	19440747	19440968	1652	+	.	ID="DNA8-18_AP";Tend="777";Tstart="557";shortTE="F";uid="cb424298-0bab-4272-9ed2-78a02010c9d3"
CM034320.1	RepeatMasker	Retroposon?	2432929	2433088	619	+	.	ID="RND-6_FAMILY-30965";Tend="1492";Tstart="1234";shortTE="F";uid="c647552d-3795-4a5d-a349-7cee5cf0d43b"
CM034320.1	RepeatMasker	DNA/hAT-Charlie	12448324	12448540	838	+	.	ID="RND-5_FAMILY-3168";Tend="1185";Tstart="973";shortTE="F";uid="a927eab1-e52a-4384-9dca-d5846402b615"
CM034320.1	RepeatMasker	LTR/Gypsy	15019187	15020575	4497	+	.	ID="GYPSY9-I_AP";TEgroup="ctg_5%7CGYPSY9-I_AP%7C2";Tend="1877";Tstart="118";shortTE="F";uid="08121470-8584-413e-9327-355fffec1e59"
CM034320.1	RepeatMasker	LINE/I	33352288	33352470	439	+	.	ID="RND-5_FAMILY-4600";Tend="1526";Tstart="1330";shortTE="F";uid="3dbbddb7-ce85-465a-8718-63bed1466655"
CM034320.1	RepeatMasker	LINE/I	7366211	7366345	633	+	.	ID="RND-6_FAMILY-3470";Tend="1363";Tstart="1209";shortTE="F";uid="6dac6a19-eed8-45f9-a7ed-9f3760dc9f17"
CM034320.1	RepeatMasker	Retroposon?	29704250	29706660	20164	+	.	ID="RND-6_FAMILY-1508";Tend="3078";Tstart="677";shortTE="F";uid="3196cd6c-9b2a-43cb-a5bb-eb1c8d791973"
CM034320.1	RepeatMasker	DNA/hAT-hAT19	31625208	31625530	1627	+	.	ID="RND-6_FAMILY-5378";Tend="624";Tstart="252";shortTE="F";uid="e51aec57-fa15-42fa-b83f-3dad67bfb3b8"
CM034320.1	RepeatMasker	DNA	18912517	18912809	938	+	.	ID="TTAA13_AP";TEgroup="ctg_5%7CTTAA13_AP%7C1";Tend="574";Tstart="1";shortTE="F";uid="181d7747-91fd-4c37-b8e1-0a38ad5ff87f"
CM034320.1	RepeatMasker	DNA	18578317	18578541	411	+	.	ID="RND-5_FAMILY-463";Tend="1372";Tstart="1177";shortTE="F";uid="3a9c9b9a-7e97-42e0-9610-885efe867adf"
CM034320.1	RepeatMasker	DNA/Ginger-1	19225304	19225454	584	+	.	ID="RND-6_FAMILY-9942";Tend="793";Tstart="647";shortTE="F";uid="b335d0fb-4905-463c-b578-7cd52742928a"
CM034320.1	RepeatMasker	RC/Helitron	25812585	25812706	585	+	.	ID="RND-5_FAMILY-874";Tend="1442";Tstart="1323";shortTE="F";uid="01b1ab64-bab1-43b5-abab-2b0484470687"
CM034320.1	RepeatMasker	DNA/Ginger-1	27180446	27180946	1147	+	.	ID="RND-6_FAMILY-9942";Tend="1201";Tstart="661";shortTE="F";uid="d069cfab-f982-4f8d-8b20-48553cf85461"
CM034320.1	RepeatMasker	DNA/Ginger-1	13902033	13902238	1342	+	.	ID="RND-6_FAMILY-1577";Tend="1189";Tstart="992";shortTE="F";uid="d775e7f4-66ec-4384-b35c-f4006b95f49d"
CM034320.1	RepeatMasker	DNA/hAT-Ac	27667669	27668105	421	+	.	ID="RND-5_FAMILY-920";TEgroup="ctg_5%7CRND-5_FAMILY-920%7C1";Tend="1470";Tstart="437";shortTE="F";uid="3ac15000-b690-4efb-963d-12d6371aa4d6"
CM034320.1	RepeatMasker	Unknown	38558381	38558569	1218	+	.	ID="RND-6_FAMILY-369";Tend="1547";Tstart="1357";shortTE="F";uid="b18e753d-5abe-4529-bd95-0a86bf067051"
CM034320.1	RepeatMasker	Unknown	35722384	35722695	2435	+	.	ID="RND-1_FAMILY-18";Tend="1245";Tstart="930";shortTE="F";uid="75f91a41-bfd1-44f4-af25-2d1eb19afced"
CM034320.1	RepeatMasker	DNA/Maverick	16873342	16875412	1751	+	.	ID="rnd-5_family-538";Tend="2671";Tstart="675";shortTE="F";uid="531d4f01-dbaa-4bb5-9407-7272016f2afb"
CM034320.1	RepeatMasker	LINE/I-Jockey	4581262	4581708	2524	+	.	ID="RND-5_FAMILY-1184";Tend="1904";Tstart="1456";shortTE="F";uid="d3a785bd-ead2-40af-934b-f648015cc74d"
CM034320.1	RepeatMasker	DNA/Ginger-1	25332499	25333014	3793	+	.	ID="RND-5_FAMILY-6062";Tend="2104";Tstart="1591";shortTE="F";uid="4e8ec75a-208d-49d5-859c-513aceca30ee"
CM034320.1	RepeatMasker	Unknown	10422473	10422821	697	+	.	ID="RND-1_FAMILY-17";TEgroup="ctg_5%7CRND-1_FAMILY-17%7C2";Tend="1216";Tstart="984";shortTE="T";uid="03b11db8-7f35-47cd-b12d-bce5ee99b0e5"
CM034320.1	RepeatMasker	DNA	4496398	4496748	515	+	.	ID="RND-5_FAMILY-2251";Tend="1337";Tstart="1052";shortTE="F";uid="2fcab109-0b61-4aaf-8b0b-cc0e4efc8cb0"
CM034320.1	RepeatMasker	DNA	16292152	16292447	11476	+	.	ID="RND-5_FAMILY-15495";Tend="2485";Tstart="2206";shortTE="F";uid="1b3bbffc-fc1d-4e29-be7e-df0175314c13"
CM034320.1	RepeatMasker	Unknown	34984973	34985121	514	+	.	ID="RND-6_FAMILY-14049";Tend="422";Tstart="276";shortTE="F";uid="93b24d7b-603a-4554-a2be-74e91deeae0d"
CM034320.1	RepeatMasker	Unknown	13826988	13827132	642	+	.	ID="RND-5_FAMILY-183";Tend="1371";Tstart="1220";shortTE="F";uid="dabe3f2b-7487-4c8f-9c92-9eb0a8647c75"
CM034320.1	RepeatMasker	LTR/Copia	22756880	22757025	838	+	.	ID="RND-6_FAMILY-1727";Tend="1132";Tstart="989";shortTE="F";uid="703ae991-275a-454e-9f37-bd7fbd4c5ccc"
CM034320.1	RepeatMasker	DNA	7378544	7378894	1621	+	.	ID="TTAA11_AP";Tend="374";Tstart="6";shortTE="F";uid="44c70e80-d464-4c26-a171-ad4bc959ec83"
CM034320.1	RepeatMasker	Retroposon?	33690871	33692353	10992	+	.	ID="RND-6_FAMILY-13511";Tend="2307";Tstart="818";shortTE="F";uid="30e2fb4a-e60c-4540-be2b-0b7c1f1addac"
CM034320.1	RepeatMasker	DNA	23125615	23126036	2396	+	.	ID="TTAA3B_AP";Tend="436";Tstart="1";shortTE="F";uid="c90c5e90-f282-4087-aae3-07bb645134b8"
CM034320.1	RepeatMasker	DNA/TcMar-Tc4	26513303	26513695	2004	+	.	ID="RND-6_FAMILY-12809";Tend="2947";Tstart="2590";shortTE="F";uid="dac5e9a1-75b1-4587-b73c-d77182754dc9"
CM034320.1	RepeatMasker	DNA	5365600	5366383	1043	+	.	ID="DNA4-2_AP";Tend="769";Tstart="20";shortTE="F";uid="5ee8212e-9178-4d94-9a01-4dd0df3d4f24"
CM034320.1	RepeatMasker	DNA	12484314	12484516	401	+	.	ID="DNA4-2_AP";Tend="769";Tstart="550";shortTE="F";uid="1c6a08fc-db59-4f26-b949-3bbbaa0b6573"
CM034320.1	RepeatMasker	LINE/I	18970795	18971291	1029	+	.	ID="RND-5_FAMILY-1989";Tend="2308";Tstart="1900";shortTE="F";uid="b5558565-fba2-4e25-99a4-9ef4ed32cc7a"
CM034320.1	RepeatMasker	Retroposon?	32389832	32389941	452	+	.	ID="RND-6_FAMILY-6210";Tend="5349";Tstart="5248";shortTE="F";uid="8dabfc38-6cd2-498f-b93c-6edaf43499ee"
CM034320.1	RepeatMasker	DNA/Sola-1	18533882	18534458	3279	+	.	ID="RND-6_FAMILY-22019";Tend="1161";Tstart="598";shortTE="F";uid="01da3348-6ac4-438a-8e5d-9710121e9e80"
CM034320.1	RepeatMasker	DNA/hAT-hAT19	19740808	19740993	510	+	.	ID="RND-6_FAMILY-6784";Tend="3741";Tstart="3576";shortTE="F";uid="9e5d128e-2a99-4414-a313-0e34e7c9ef07"
CM034320.1	RepeatMasker	DNA/hAT-Tip100	14118798	14118925	682	+	.	ID="DNA8-63_AP";Tend="154";Tstart="1";shortTE="F";uid="ed912c66-d61d-4305-b02b-8cb9f0b849f5"
CM034320.1	RepeatMasker	RC/Helitron	12168901	12169414	3375	+	.	ID="RND-1_FAMILY-329";Tend="1578";Tstart="1066";shortTE="F";uid="b12bec15-057c-40f8-ac1e-8a70920a573f"
CM034320.1	RepeatMasker	DNA	22317917	22318343	1519	+	.	ID="DNAX-2_AP";Tend="467";Tstart="1";shortTE="F";uid="75e142ee-d981-4df2-91ea-4e9ee9b3ac43"
CM034320.1	RepeatMasker	DNA/Ginger-2	37342989	37343743	1017	+	.	ID="ginger2-n1_ap";Tend="1035";Tstart="579";shortTE="F";uid="033181b2-d80c-4a46-a94e-dbfd90e89cb3"
CM034320.1	RepeatMasker	Retroposon?	37296952	37297591	3410	+	.	ID="RND-5_FAMILY-934";Tend="3092";Tstart="2428";shortTE="F";uid="8229b652-ab54-428c-bf0e-dc1ee0ea115d"
CM034320.1	RepeatMasker	DNA/Ginger-1	36135398	36135504	402	+	.	ID="RND-6_FAMILY-4450";Tend="2284";Tstart="2168";shortTE="F";uid="61a19928-6422-4a61-ac1d-50310deb5c64"
CM034320.1	RepeatMasker	Unknown	18728635	18729634	625	+	.	ID="RND-6_FAMILY-10500";TEgroup="ctg_5%7CRND-6_FAMILY-10500%7C3";Tend="1668";Tstart="298";shortTE="F";uid="a8aac3a3-468b-493f-b0d0-280a52775701"
CM034320.1	RepeatMasker	Unknown	33015287	33015657	2443	+	.	ID="RND-5_FAMILY-10690";Tend="1319";Tstart="947";shortTE="F";uid="c158f6a1-1948-4628-9694-dc8587903443"
CM034320.1	RepeatMasker	LINE/R1	4108932	4109058	557	+	.	ID="RND-6_FAMILY-11247";Tend="1802";Tstart="1678";shortTE="F";uid="d5a43e98-bb58-40aa-9c71-15613fc2b799"
CM034320.1	RepeatMasker	Unknown	20552296	20553698	8175	+	.	ID="RND-1_FAMILY-15";Tend="3405";Tstart="1090";shortTE="F";uid="acada567-55c2-4ac8-8341-d9ef9bd7b36e"
CM034320.1	RepeatMasker	Retroposon?	3898776	3898950	717	+	.	ID="RND-6_FAMILY-12693";Tend="679";Tstart="496";shortTE="F";uid="96ca667d-7ee7-482c-ad73-172eeba53ce0"
CM034320.1	RepeatMasker	Unknown	37889579	37889959	2698	+	.	ID="RND-6_FAMILY-17389";Tend="1260";Tstart="890";shortTE="F";uid="e263c68e-36c1-4dd4-8c95-0450a5c8180a"
CM034320.1	RepeatMasker	DNA	23174365	23174541	615	+	.	ID="TTAA4B_AP";TEgroup="ctg_5%7CTTAA4B_AP%7C2";Tend="174";Tstart="72";shortTE="T";uid="96eea37a-f73e-494d-b72f-24cefcb9d8b8"
CM034320.1	RepeatMasker	DNA/hAT?	6035630	6035977	2067	+	.	ID="RND-3_FAMILY-442";Tend="1630";Tstart="1296";shortTE="F";uid="d9b02dc0-4208-4add-a817-b2e9d2d8b63e"
CM034320.1	RepeatMasker	DNA/hAT-Tip100	10225638	10225766	669	+	.	ID="RND-6_FAMILY-847";Tend="672";Tstart="321";shortTE="F";uid="96725a1d-d099-45e6-91ec-afde0f3a7472"
CM034320.1	RepeatMasker	DNA/Maverick	4406783	4407098	1087	+	.	ID="RND-6_FAMILY-2586";Tend="7162";Tstart="6873";shortTE="F";uid="fb5af944-f0d0-4bb3-9877-8539a89676fe"
CM034320.1	RepeatMasker	DNA/hAT-Tip100	15187154	15187856	4688	+	.	ID="RND-5_FAMILY-2322";Tend="1433";Tstart="760";shortTE="F";uid="d3d358a0-326e-41fb-b5a9-813cf21ffba6"
CM034320.1	RepeatMasker	DNA/hAT-Tip100	31192721	31192952	2042	+	.	ID="RND-6_FAMILY-10571";Tend="1011";Tstart="780";shortTE="F";uid="0e777111-80e2-4da8-8306-47835a3c844a"
CM034320.1	RepeatMasker	DNA/Ginger-1	13827936	13828139	635	+	.	ID="RND-6_FAMILY-439";Tend="923";Tstart="726";shortTE="F";uid="2bf9edf5-e930-4005-9adc-a8f5f8958053"
CM034320.1	RepeatMasker	DNA/Kolobok-E	15064001	15064182	410	+	.	ID="RND-6_FAMILY-15210";Tend="1991";Tstart="1823";shortTE="F";uid="c86c2a83-62ce-470c-bc8a-c936048d6e4a"
CM034320.1	RepeatMasker	DNA/Ginger-1	28123899	28124128	564	+	.	ID="RND-6_FAMILY-58578";Tend="1584";Tstart="1369";shortTE="F";uid="f54191a4-8eeb-4b8f-bf6a-e1d42f2c1673"
CM034320.1	RepeatMasker	DNA/TcMar-m44?	35972055	35972295	789	+	.	ID="RND-6_FAMILY-10880";Tend="2172";Tstart="1923";shortTE="F";uid="c4ca3e71-4f15-4829-b31a-64899dea988c"
CM034320.1	RepeatMasker	DNA/Kolobok-E	26778188	26778388	409	+	.	ID="RND-6_FAMILY-17429";Tend="212";Tstart="46";shortTE="F";uid="42c18a85-c4c8-477b-bef0-65507da8be6e"
CM034320.1	RepeatMasker	Retroposon?	29511835	29512068	910	+	.	ID="SINE2-2_AP";Tend="2266";Tstart="1461";shortTE="F";uid="6f1be2bf-9a09-4d91-a18b-87a4377a3f81"
CM034320.1	RepeatMasker	DNA/Kolobok-E	3584460	3584678	824	+	.	ID="RND-5_FAMILY-1670";Tend="2272";Tstart="2063";shortTE="F";uid="8b80a1b8-5d64-4c04-bb14-3f976f69abff"
CM034320.1	RepeatMasker	LTR/Gypsy	33314895	33316362	11817	+	.	ID="RND-6_FAMILY-2239";Tend="2649";Tstart="1171";shortTE="F";uid="6e57358d-52f3-4666-bd57-564ccea06c56"
CM034320.1	RepeatMasker	Unknown	6757736	6758409	2359	+	.	ID="RND-5_FAMILY-3366";Tend="1586";Tstart="911";shortTE="F";uid="099b3b57-b0db-4b2f-84a7-85821af2187c"
CM034320.1	RepeatMasker	DNA/Ginger-1	7992457	7992696	444	+	.	ID="RND-6_FAMILY-18719";Tend="326";Tstart="84";shortTE="F";uid="f0b3e93c-8700-4ac7-a9a9-f0f910cf4cb3"
CM034320.1	RepeatMasker	Retroposon?	2091202	2091338	447	+	.	ID="RND-6_FAMILY-3569";Tend="553";Tstart="425";shortTE="F";uid="14c847e7-2048-426f-ae97-c8218251aca4"
CM034320.1	RepeatMasker	DNA	33797124	33797616	3968	+	.	ID="RND-5_FAMILY-1701";Tend="1355";Tstart="863";shortTE="F";uid="a1a9cd00-54ee-4bda-b50f-f54ca3a0b297"
CM034320.1	RepeatMasker	DNA/Ginger-1	5008321	5008716	2922	+	.	ID="RND-5_FAMILY-4248";Tend="1827";Tstart="1426";shortTE="F";uid="bfebc8aa-c666-45e6-9d1a-e45db640acba"
CM034320.1	RepeatMasker	DNA/hAT-Tip100	28669125	28669382	1677	+	.	ID="RND-6_FAMILY-10387";Tend="1614";Tstart="1360";shortTE="F";uid="8b805973-62db-4b56-8467-452ee9593d83"
CM034320.1	RepeatMasker	Retroposon?	22876037	22876416	1140	+	.	ID="RND-6_FAMILY-20820";Tend="1307";Tstart="853";shortTE="F";uid="3f4e1927-2b84-4fae-9931-6270e5262aab"
CM034320.1	RepeatMasker	DNA/hAT-Tip100	34316031	34316183	840	+	.	ID="DNA8-63_AP";Tend="151";Tstart="1";shortTE="F";uid="91327733-7a88-4183-8d93-9100cbbb96b4"
CM034320.1	RepeatMasker	DNA	24965721	24966126	2118	+	.	ID="ttaa3_ap";Tend="429";Tstart="1";shortTE="F";uid="19cb1e39-8d3f-4664-a80d-368f46df5f35"
CM034320.1	RepeatMasker	Retroposon?	16368635	16368818	860	+	.	ID="RND-6_FAMILY-48448";Tend="754";Tstart="576";shortTE="F";uid="ab90e2dc-ad91-4cbe-b8c1-76f81c6095b6"
CM034320.1	RepeatMasker	DNA	12106241	12106842	1737	+	.	ID="DNA4-2_AP";Tend="769";Tstart="133";shortTE="F";uid="a4d93931-db97-4e22-bca5-49d8c1ed682c"
CM034320.1	RepeatMasker	RC/Helitron	296201	296795	2714	+	.	ID="RND-4_FAMILY-375";Tend="3343";Tstart="2706";shortTE="F";uid="5ca448ca-a307-4eeb-aa19-ce3a5b3712eb"
CM034320.1	RepeatMasker	Unknown	11768434	11768703	2345	+	.	ID="RND-5_FAMILY-12030";Tend="1240";Tstart="971";shortTE="F";uid="d7625e8b-cc49-4d84-b4cb-6da5ae10b218"
CM034320.1	RepeatMasker	Retroposon?	16152540	16152856	631	+	.	ID="RND-5_FAMILY-5173";Tend="1131";Tstart="827";shortTE="F";uid="267e3021-4f4c-40d6-ac39-b1c90e6bcf57"
CM034320.1	RepeatMasker	Unknown	34509246	34509408	1367	+	.	ID="RND-1_FAMILY-193";Tend="1106";Tstart="944";shortTE="F";uid="3d8271ca-01be-4448-83e2-6075a056569e"
CM034320.1	RepeatMasker	Unknown	21885726	21885981	1645	+	.	ID="RND-2_FAMILY-76";Tend="1258";Tstart="980";shortTE="F";uid="6c493f11-5aa8-4053-9e5a-f40928835b45"
CM034320.1	RepeatMasker	LINE/I-Jockey	26091429	26091879	1095	+	.	ID="RND-6_FAMILY-1654";Tend="667";Tstart="211";shortTE="F";uid="6195cc75-f586-43bf-86bb-43deff5b8d01"
CM034320.1	RepeatMasker	Unknown	35929310	35929447	609	+	.	ID="RND-6_FAMILY-2270";Tend="1047";Tstart="912";shortTE="F";uid="19df195e-7c31-409e-9f43-bbc982c160c4"
CM034320.1	RepeatMasker	DNA/Ginger-1	28211144	28212032	3072	+	.	ID="RND-6_FAMILY-9942";Tend="1607";Tstart="650";shortTE="F";uid="74aa69f7-e127-4db2-8d64-a23bc71ed32c"
CM034320.1	RepeatMasker	DNA	36050171	36050405	872	+	.	ID="DNA8-5_AP";Tend="234";Tstart="1";shortTE="F";uid="f850c466-834c-49ee-b378-f399bbc69537"
CM034320.1	RepeatMasker	DNA	33207221	33207819	2739	+	.	ID="dna8-31_ap";Tend="589";Tstart="1";shortTE="F";uid="ac046ea0-3d26-4d53-8ba6-f5685f5f384d"
CM034320.1	RepeatMasker	DNA/Kolobok-E	21177531	21178000	2198	+	.	ID="RND-1_FAMILY-378";Tend="1401";Tstart="884";shortTE="F";uid="3d9fe7b6-617a-4f6c-8ddf-42dbfebc3ed5"
CM034320.1	RepeatMasker	DNA/hAT-Ac	18972606	18972923	2132	+	.	ID="DNA8-91B_AP";Tend="392";Tstart="72";shortTE="F";uid="a1bce15c-694b-42ba-90a8-596402e31738"
CM034320.1	RepeatMasker	DNA/Sola-1	30995640	30996435	1091	+	.	ID="SOLA1-1_AP";TEgroup="ctg_5%7CSOLA1-1_AP%7C1";Tend="1090";Tstart="1";shortTE="F";uid="1425077e-bae5-449a-a19a-9e712fb577e8"
CM034320.1	RepeatMasker	DNA/hAT	24664437	24664895	2791	+	.	ID="DNA8-38_AP";Tend="486";Tstart="1";shortTE="F";uid="f756ae19-cb11-4fae-9eb4-acc90ce3c9b4"
CM034320.1	RepeatMasker	DNA/Kolobok-E	8741715	8741819	532	+	.	ID="RND-6_FAMILY-5088";Tend="1728";Tstart="1628";shortTE="F";uid="95db2c91-0132-43fa-9849-8b54029ca16f"
CM034320.1	RepeatMasker	Unknown	35107550	35107656	422	+	.	ID="RND-5_FAMILY-10690";Tend="1327";Tstart="1206";shortTE="F";uid="a1ce7894-957f-41e1-b9bf-21ce20d91ca9"
CM034320.1	RepeatMasker	DNA/hAT-Tip100	19549290	19549441	579	+	.	ID="DNA8-16B_AP";Tend="165";Tstart="25";shortTE="F";uid="7e00cdee-4fe2-4030-93d6-a12e127ed667"
CM034320.1	RepeatMasker	DNA/Sola-1	20339088	20339189	763	+	.	ID="sola1n-1_ap";Tend="102";Tstart="1";shortTE="F";uid="baaf2226-6f07-4afe-9361-50275e522eaf"
CM034320.1	RepeatMasker	Retroposon?	39235830	39236392	1757	+	.	ID="RND-6_FAMILY-10695";Tend="1982";Tstart="1381";shortTE="F";uid="64ad3e70-fbb5-47d5-b393-6fe76cc41185"
CM034320.1	RepeatMasker	DNA	4652886	4653256	1296	+	.	ID="RND-6_FAMILY-9876";Tend="982";Tstart="624";shortTE="F";uid="03fc3b81-06c1-456f-aec5-b582f214683b"
CM034320.1	RepeatMasker	RC/Helitron	19686478	19687710	4839	+	.	ID="RND-6_FAMILY-18803";Tend="1754";Tstart="247";shortTE="F";uid="fe64ee70-13b4-436d-bca4-ae18b6bd6067"
CM034320.1	RepeatMasker	DNA	7414533	7414829	1051	+	.	ID="DNAX-2_AP";Tend="306";Tstart="1";shortTE="F";uid="e17059db-3ce1-4cad-8552-8fb8e688af2b"
CM034320.1	RepeatMasker	DNA/hAT	23862369	23862590	1584	+	.	ID="DNA8-68_AP";Tend="764";Tstart="520";shortTE="F";uid="2285b0bf-79d3-40b4-a029-cc6f2a6f72f0"
CM034320.1	RepeatMasker	DNA/Kolobok-E	2829472	2829739	917	+	.	ID="RND-6_FAMILY-18550";Tend="973";Tstart="705";shortTE="F";uid="67f8844a-cd58-4969-8b63-1f7f64d0aa43"
CM034320.1	RepeatMasker	RC/Helitron	30347504	30347836	467	+	.	ID="RND-1_FAMILY-73";Tend="1692";Tstart="1335";shortTE="F";uid="ecf07e2c-de48-423e-8d90-984262806f77"
CM034320.1	RepeatMasker	DNA/hAT-hAT19	27676783	27676970	1115	+	.	ID="DNA8-71_AP";Tend="482";Tstart="271";shortTE="F";uid="47ca9e1b-7320-48a5-b05a-1859e52d5960"
CM034320.1	RepeatMasker	DNA	30546575	30547821	4308	+	.	ID="RND-6_FAMILY-18450";Tend="1823";Tstart="611";shortTE="F";uid="07a91d30-2d67-4ac8-bc60-650366610a45"
CM034320.1	RepeatMasker	DNA	27243555	27243789	464	+	.	ID="DNA4-3_AP";Tend="603";Tstart="357";shortTE="F";uid="e15c45df-3dac-42c5-9579-475447d9ae7e"
CM034320.1	RepeatMasker	LINE/L2	29814684	29815094	730	+	.	ID="RND-6_FAMILY-1498";Tend="1273";Tstart="869";shortTE="F";uid="8899cd01-0dda-43e5-9976-7372f9ea0043"
CM034320.1	RepeatMasker	Unknown	5319623	5320510	6767	+	.	ID="RND-1_FAMILY-60";Tend="1835";Tstart="949";shortTE="F";uid="264be850-fd87-41e9-9fb3-dd0e2b657ee0"
CM034320.1	RepeatMasker	DNA	19138048	19139895	3301	+	.	ID="RND-5_FAMILY-4913";TEgroup="ctg_5%7CRND-5_FAMILY-4913%7C5";Tend="1655";Tstart="111";shortTE="F";uid="bfe31da6-21d2-458c-b42a-597522d64227"
CM034320.1	RepeatMasker	RC/Helitron	3654467	3655115	4839	+	.	ID="RND-6_FAMILY-78";Tend="1617";Tstart="977";shortTE="F";uid="af57e174-ca8c-49ce-bfba-93e70d370f87"
CM034320.1	RepeatMasker	Unknown	13647560	13647750	1048	+	.	ID="RND-6_FAMILY-7408";Tend="475";Tstart="275";shortTE="F";uid="762b67be-3393-4757-ba40-ff97812be5bf"
CM034320.1	RepeatMasker	DNA/hAT	37329903	37330277	2426	+	.	ID="DNA8-94_AP";Tend="408";Tstart="1";shortTE="F";uid="fc8b86c9-6afa-4878-97e1-d055676ea9de"
CM034320.1	RepeatMasker	DNA	1802767	1802887	400	+	.	ID="dna4-2b_ap";Tend="137";Tstart="16";shortTE="F";uid="f0ccb238-9843-4ebe-9065-bf0aec689e7d"
CM034320.1	RepeatMasker	Unknown	26134190	26134728	1173	+	.	ID="RND-1_FAMILY-440";TEgroup="ctg_5%7CRND-1_FAMILY-440%7C1";Tend="2616";Tstart="826";shortTE="F";uid="21bf075a-64f0-4358-a23e-8c5d92fb020f"
CM034320.1	RepeatMasker	DNA	19013389	19015828	9634	+	.	ID="RND-6_FAMILY-24544";TEgroup="ctg_5%7CRND-6_FAMILY-24544%7C6";Tend="2826";Tstart="451";shortTE="F";uid="f9ed146e-22eb-468e-a374-968f4ace6de9"
CM034320.1	RepeatMasker	DNA/hAT-Tip100	3686709	3687008	1470	+	.	ID="RND-6_FAMILY-3050";Tend="2074";Tstart="1783";shortTE="F";uid="26cdf8c1-de7e-4801-8ce1-58f1f9729570"
CM034320.1	RepeatMasker	DNA	36263380	36263528	546	+	.	ID="TTAA8_AP";Tend="229";Tstart="77";shortTE="F";uid="3bfd7656-33e5-432b-bb4a-6d190e95efe7"
CM034320.1	RepeatMasker	RC/Helitron	34304865	34305108	1554	+	.	ID="RND-6_FAMILY-12854";Tend="1018";Tstart="772";shortTE="F";uid="758af6d4-7496-4b76-b10c-144dd37319de"
CM034320.1	RepeatMasker	DNA/hAT	37890794	37891009	470	+	.	ID="RND-1_FAMILY-45";Tend="1058";Tstart="821";shortTE="F";uid="d379bc70-4f28-4f54-928d-3373251e2815"
CM034320.1	RepeatMasker	DNA	4629269	4629719	1861	+	.	ID="dna4-3_ap";Tend="635";Tstart="288";shortTE="F";uid="39a9b505-1892-4a69-b4a2-8b9c9611bf3a"
CM034320.1	RepeatMasker	DNA/Ginger-1	19287697	19287881	1018	+	.	ID="RND-6_FAMILY-58578";Tend="710";Tstart="523";shortTE="F";uid="e09ee9fc-34d6-46e9-8107-0eb240743249"
CM034320.1	RepeatMasker	Unknown	562337	562622	2378	+	.	ID="RND-1_FAMILY-30";Tend="1243";Tstart="961";shortTE="F";uid="fc76c17f-2383-421e-a5d5-daa46d224d4d"
CM034320.1	RepeatMasker	DNA/Ginger-1	29045333	29045495	862	+	.	ID="RND-5_FAMILY-6062";Tend="1027";Tstart="870";shortTE="F";uid="ae8b1dd2-6c7d-4b34-81aa-ba79bad9a809"
CM034320.1	RepeatMasker	Retroposon?	34988617	34989088	2302	+	.	ID="RND-6_FAMILY-10695";Tend="2098";Tstart="1684";shortTE="F";uid="303f6c18-3692-496d-a5ac-2ab28cbdc7aa"
CM034320.1	RepeatMasker	DNA/hAT-Tip100	18274652	18274832	582	+	.	ID="RND-5_FAMILY-1393";Tend="1573";Tstart="1390";shortTE="F";uid="05013eb9-dc0f-495d-b83a-f76b7a58ff06"
CM034320.1	RepeatMasker	RC/Helitron	7325632	7325906	1563	+	.	ID="RND-6_FAMILY-5077";Tend="1776";Tstart="1517";shortTE="F";uid="208fea70-b3c8-48bb-b643-0c249bb8a007"
CM034320.1	RepeatMasker	DNA/Ginger-1	38914090	38914674	3361	+	.	ID="RND-6_FAMILY-1577";Tend="1413";Tstart="832";shortTE="F";uid="b8cb473b-09ee-4362-aae1-1b699267db00"
CM034320.1	RepeatMasker	DNA/Kolobok-E	27201700	27201877	468	+	.	ID="RND-5_FAMILY-3451";Tend="1411";Tstart="1213";shortTE="F";uid="fe4f7c53-9249-49e8-ae05-634180d4b0d7"
CM034320.1	RepeatMasker	DNA	34897046	34898298	7909	+	.	ID="RND-6_FAMILY-3974";Tend="2034";Tstart="758";shortTE="F";uid="1a8f0ef6-a732-4fe1-97d4-f4f0a57da56f"
CM034320.1	RepeatMasker	DNA/CMC-EnSpm	21341080	21341374	1163	+	.	ID="ENSPM-1_AP";Tend="2057";Tstart="1761";shortTE="F";uid="a8257062-32cb-4be7-8a7a-11e016e2dfde"
CM034320.1	RepeatMasker	DNA	13116875	13116986	506	+	.	ID="DNA4-3_AP";Tend="634";Tstart="522";shortTE="F";uid="ea904164-1ecd-4318-832e-89f2c413bea0"
CM034320.1	RepeatMasker	DNA	1894667	1895031	534	+	.	ID="RND-5_FAMILY-3782";Tend="1482";Tstart="1113";shortTE="F";uid="76e225d8-8911-4f54-ad81-7789b8494e7a"
CM034320.1	RepeatMasker	DNA/hAT-Ac	7978943	7979753	5125	+	.	ID="DNA8-91B_AP";Tend="860";Tstart="1";shortTE="F";uid="d299f96a-386b-4fb2-97d8-922d56921197"
CM034320.1	RepeatMasker	DNA/Kolobok-E	30439976	30442262	18170	+	.	ID="RND-5_FAMILY-4371";Tend="6335";Tstart="4043";shortTE="F";uid="1a6b3c9f-b814-4047-b91e-a33d65fffdb6"
CM034320.1	RepeatMasker	DNA	12664426	12665069	1146	+	.	ID="DNA4-3_AP";Tend="635";Tstart="1";shortTE="F";uid="f4d4829c-7f64-4d8b-bac4-ede9b67be0bb"
CM034320.1	RepeatMasker	Retroposon?	15009805	15010308	4151	+	.	ID="RND-6_FAMILY-10695";Tend="2109";Tstart="1513";shortTE="F";uid="02f5dcbc-ecd1-4513-a38b-c0d5bc189ca4"
CM034320.1	RepeatMasker	DNA/hAT-hAT19	10459829	10460421	3860	+	.	ID="dna8-71_ap";Tend="551";Tstart="1";shortTE="F";uid="c1158ec3-04b1-417c-a1eb-02b97010f6ef"
CM034320.1	RepeatMasker	DNA/Ginger-1	39113569	39113984	3484	+	.	ID="RND-6_FAMILY-447";Tend="1142";Tstart="727";shortTE="F";uid="f54d5020-f706-412a-88a7-ba2bc242bcc5"
CM034320.1	RepeatMasker	DNA/hAT-hAT19	25488017	25488337	1152	+	.	ID="DNA8-71_AP";Tend="278";Tstart="4";shortTE="F";uid="8351af42-03ea-4271-a136-8ede4bf0d8e7"
CM034320.1	RepeatMasker	DNA/hAT-Tip100	16765822	16766115	1219	+	.	ID="RND-5_FAMILY-2275";Tend="1850";Tstart="1562";shortTE="F";uid="355c5251-7c46-4327-ae18-9dda1cb59058"
CM034320.1	RepeatMasker	Retroposon?	1858194	1858469	491	+	.	ID="RND-6_FAMILY-13511";Tend="1174";Tstart="847";shortTE="F";uid="1c77d11a-ab13-42e6-8a89-3d2309950364"
CM034320.1	RepeatMasker	DNA/Ginger-1	39008305	39008525	663	+	.	ID="RND-6_FAMILY-9942";Tend="1598";Tstart="1374";shortTE="F";uid="4f0dff9c-2557-4b59-8bf7-11fa72f74356"
CM034320.1	RepeatMasker	DNA/Ginger-1	15235017	15235190	718	+	.	ID="RND-5_FAMILY-6062";Tend="1861";Tstart="1688";shortTE="F";uid="5c881462-0dac-44c9-b92f-bf665e3f727f"
CM034320.1	RepeatMasker	DNA/Ginger-1	16224495	16226963	11545	+	.	ID="RND-6_FAMILY-269";TEgroup="ctg_5%7CRND-6_FAMILY-269%7C1";Tend="2290";Tstart="821";shortTE="F";uid="30510d36-d67f-4093-8290-08db38a00ce9"
CM034320.1	RepeatMasker	DNA/hAT-Charlie	28914150	28914284	805	+	.	ID="RND-5_FAMILY-6446";Tend="1649";Tstart="1511";shortTE="F";uid="90acf6fb-51b9-4646-bdf6-4122bbaa2aa5"
CM034320.1	RepeatMasker	DNA/Ginger-1	8418414	8418844	3245	+	.	ID="RND-6_FAMILY-1577";Tend="1412";Tstart="990";shortTE="F";uid="46c0d96c-53c6-4eed-b98c-5a5619cc71e0"
CM034320.1	RepeatMasker	DNA	5847962	5848513	1141	+	.	ID="DNA4-2_AP";Tend="639";Tstart="1";shortTE="F";uid="1efc2198-de32-48b4-83e7-39ea860d10b3"
CM034320.1	RepeatMasker	DNA/hAT-hAT19	31606425	31606587	1054	+	.	ID="RND-1_FAMILY-224";Tend="1319";Tstart="1150";shortTE="F";uid="5ec661da-f998-40be-a466-d81f089014eb"
CM034320.1	RepeatMasker	DNA/Ginger-1	8840080	8840353	405	+	.	ID="RND-6_FAMILY-9942";Tend="1065";Tstart="765";shortTE="F";uid="5e75f104-f974-4b72-a778-3386cc74cff4"
CM034320.1	RepeatMasker	Unknown	3307612	3307782	630	+	.	ID="RND-6_FAMILY-9105";Tend="768";Tstart="635";shortTE="F";uid="7c8aae50-917b-4ee2-961f-350c00e00a3a"
CM034320.1	RepeatMasker	DNA	7489819	7490246	2887	+	.	ID="TTAA3B_AP";Tend="436";Tstart="2";shortTE="F";uid="f5e494a3-f890-43d4-ab65-d4e800420e59"
CM034320.1	RepeatMasker	Unknown	32520107	32520248	485	+	.	ID="RND-1_FAMILY-322";Tend="1029";Tstart="889";shortTE="F";uid="1efaf15c-3de4-4e38-bc31-2290fcb4367e"
CM034320.1	RepeatMasker	Retroposon?	11412185	11412292	476	+	.	ID="RND-6_FAMILY-11938";Tend="1243";Tstart="1138";shortTE="F";uid="2fcffd35-c360-42ea-9c2e-f9eb704ea280"
CM034320.1	RepeatMasker	RC/Helitron	29150288	29150395	604	+	.	ID="RND-6_FAMILY-3153";Tend="1054";Tstart="947";shortTE="F";uid="6d7ee533-720c-43f0-976b-6885bf36df21"
CM034320.1	RepeatMasker	Unknown	39026361	39026831	2996	+	.	ID="RND-6_FAMILY-779";Tend="2375";Tstart="1903";shortTE="F";uid="4fa04426-871e-424d-8784-03aba554d2a8"
CM034320.1	RepeatMasker	DNA	19898506	19898774	1130	+	.	ID="RND-5_FAMILY-2251";Tend="1533";Tstart="1279";shortTE="F";uid="73badffc-9ef9-49ff-9c2b-d683a8ba3159"
CM034320.1	RepeatMasker	Retroposon?	33005223	33005547	754	+	.	ID="RND-6_FAMILY-13511";Tend="1168";Tstart="840";shortTE="F";uid="0a148010-6f81-4f28-90ad-86182659f411"
CM034320.1	RepeatMasker	DNA/Ginger-1	26500958	26501431	2354	+	.	ID="RND-6_FAMILY-1478";Tend="858";Tstart="409";shortTE="F";uid="29ec8808-06dc-4619-85d7-01b7d2b6b961"
CM034320.1	RepeatMasker	Unknown	35626779	35627379	4577	+	.	ID="RND-6_FAMILY-755";Tend="1565";Tstart="932";shortTE="F";uid="a6da7f70-3f74-443f-a81d-50c6167a0df3"
CM034320.1	RepeatMasker	DNA/MULE-MuDR	27060605	27060808	564	+	.	ID="RND-6_FAMILY-2359";Tend="4463";Tstart="4256";shortTE="F";uid="792da6c0-6ee5-468d-8011-bb4d1caee4ac"
CM034320.1	RepeatMasker	DNA	31139165	31139532	1840	+	.	ID="TTAA2_AP";Tend="420";Tstart="77";shortTE="F";uid="514d75f5-a9e8-4e06-9b89-d335a8dcd001"
CM034320.1	RepeatMasker	DNA/hAT-hAT19	19032091	19032228	573	+	.	ID="RND-6_FAMILY-20087";Tend="1402";Tstart="1288";shortTE="F";uid="9b464a75-62e9-4d88-83ce-5e13c69651f5"
CM034320.1	RepeatMasker	DNA	33804450	33804818	720	+	.	ID="DNA4-2_AP";Tend="769";Tstart="445";shortTE="F";uid="ce9086ce-cb0b-4c05-8e92-88f319683242"
CM034320.1	RepeatMasker	DNA	27052561	27056367	30620	+	.	ID="rnd-6_family-1515";Tend="4459";Tstart="982";shortTE="F";uid="cf4f84bb-ea3c-404d-a008-2d4c3caf2bc3"
CM034320.1	RepeatMasker	Unknown	22076183	22076597	2690	+	.	ID="RND-6_FAMILY-3037";Tend="1345";Tstart="921";shortTE="F";uid="59c62870-eb88-4812-a1e0-02110a83b65f"
CM034320.1	RepeatMasker	Unknown	30188595	30188778	767	+	.	ID="RND-1_FAMILY-178";Tend="1195";Tstart="1001";shortTE="F";uid="8dc51f9e-6e44-4a51-ace0-7e80979f45ca"
CM034320.1	RepeatMasker	DNA	19361908	19362294	1199	+	.	ID="TTAA13_AP";TEgroup="ctg_5%7CTTAA13_AP%7C2";Tend="574";Tstart="1";shortTE="F";uid="e8dbacd2-4918-4d20-a444-c94119e11ae0"
CM034320.1	RepeatMasker	Retroposon?	3835713	3835849	825	+	.	ID="RND-5_FAMILY-377";Tend="520";Tstart="389";shortTE="F";uid="04239974-78fa-46ce-a039-508dfe71fdae"
CM034320.1	RepeatMasker	DNA/Kolobok-E	20301151	20302187	1174	+	.	ID="rnd-6_family-25148";TEgroup="ctg_5%7Crnd-6_family-25148%7C1";Tend="1655";Tstart="816";shortTE="F";uid="78ce28ad-dfa7-47b7-89c5-4eddb262a4db"
CM034320.1	RepeatMasker	DNA/Kolobok-E	10332588	10332859	722	+	.	ID="RND-1_FAMILY-339";Tend="2771";Tstart="2502";shortTE="F";uid="20ccd227-9b9b-4237-8783-312f3427c400"
CM034320.1	RepeatMasker	Retroposon?	27829755	27829864	419	+	.	ID="RND-5_FAMILY-277";Tend="2280";Tstart="2175";shortTE="F";uid="7e7f9370-5949-42fb-ad07-391263ba2c4d"
CM034320.1	RepeatMasker	DNA	18524036	18524808	4581	+	.	ID="RND-5_FAMILY-2251";Tend="1497";Tstart="770";shortTE="F";uid="10c41ab7-9b4c-430c-b8ca-79be84fecff3"
CM034320.1	RepeatMasker	DNA/Kolobok-E	37148130	37148386	1639	+	.	ID="RND-5_FAMILY-10510";Tend="1282";Tstart="1007";shortTE="F";uid="a53a1ba2-69b9-4de6-9376-d6636aef1cf7"
CM034320.1	RepeatMasker	LINE/I-Jockey	14790228	14790447	746	+	.	ID="RND-6_FAMILY-5239";Tend="1703";Tstart="1491";shortTE="F";uid="686f1c1a-0630-410b-8f38-28fd3f5af4a8"
CM034320.1	RepeatMasker	Retroposon?	10292430	10292625	451	+	.	ID="RND-6_FAMILY-1945";Tend="2563";Tstart="2384";shortTE="F";uid="e360ba30-55c8-4857-b05d-49558400908c"
CM034320.1	RepeatMasker	DNA	9971709	9972094	1710	+	.	ID="ttaa3c_ap";Tend="425";Tstart="50";shortTE="F";uid="a9b5fb54-d79b-4382-995b-c480afe36358"
CM034320.1	RepeatMasker	Unknown	25823661	25823763	490	+	.	ID="RND-1_FAMILY-17";Tend="1150";Tstart="1054";shortTE="F";uid="276e74e3-2b6b-4ed6-a2af-19ffe480b48c"
CM034320.1	RepeatMasker	Unknown	5453783	5454165	3081	+	.	ID="RND-6_FAMILY-103";Tend="1271";Tstart="892";shortTE="F";uid="41ff28d9-90bd-468a-be81-9f8b3c92e066"
CM034320.1	RepeatMasker	Retroposon?	10953885	10954109	1216	+	.	ID="RND-6_FAMILY-5919";Tend="1451";Tstart="1199";shortTE="F";uid="87174a11-40f3-4923-bce9-8e6d10ae754d"
CM034320.1	RepeatMasker	DNA/hAT-Ac	19155885	19158604	15247	+	.	ID="RND-5_FAMILY-4912";Tend="2624";Tstart="7";shortTE="F";uid="f998b390-e724-479a-aafa-9c7d8235c6a4"
CM034320.1	RepeatMasker	DNA/hAT-hAT19	31066983	31067193	1587	+	.	ID="RND-1_FAMILY-224";Tend="1310";Tstart="1104";shortTE="F";uid="a9ac208c-0005-4fb9-92a6-3c265052195e"
CM034320.1	RepeatMasker	DNA	16031454	16031557	541	+	.	ID="RND-6_FAMILY-3093";Tend="809";Tstart="718";shortTE="F";uid="2edee252-baf1-49ff-ad27-8b13219c97f9"
CM034320.1	RepeatMasker	DNA/MULE-MuDR	35057145	35058141	7322	+	.	ID="RND-1_FAMILY-54";Tend="2342";Tstart="1342";shortTE="F";uid="5fad656d-bfe4-4ed2-88ad-baf14852bcd7"
CM034320.1	RepeatMasker	DNA/Ginger	6151631	6152397	5923	+	.	ID="RND-5_FAMILY-7453";Tend="1731";Tstart="905";shortTE="F";uid="2b71bc3c-c847-4e80-bf93-8f9cf4086cc4"
CM034320.1	RepeatMasker	Unknown	11079888	11080725	5005	+	.	ID="RND-6_FAMILY-4711";Tend="1455";Tstart="609";shortTE="F";uid="c110f5a2-a2aa-4c7d-ae5a-977406e6a6f5"
CM034320.1	RepeatMasker	DNA/hAT-Ac	31492665	31493170	2648	+	.	ID="DNA8-91B_AP";Tend="733";Tstart="231";shortTE="F";uid="2d978000-0f4b-4213-986c-ca493e947bc9"
CM034320.1	RepeatMasker	DNA/Ginger-1	19077359	19077735	1267	+	.	ID="RND-6_FAMILY-9942";Tend="1053";Tstart="662";shortTE="F";uid="6bb726e1-50d7-4cad-a500-c7ba8cc7c0b8"
CM034320.1	RepeatMasker	Retroposon?	27839093	27839290	475	+	.	ID="RND-6_FAMILY-2569";Tend="1585";Tstart="1397";shortTE="F";uid="32e4eee7-9eff-4622-87e9-67f9fc8acc06"
CM034320.1	RepeatMasker	LINE/I	5202413	5202587	533	+	.	ID="RND-5_FAMILY-2213";Tend="1401";Tstart="1239";shortTE="F";uid="ac3de0e1-2cfc-42a6-b06f-bceadd2ba28b"
CM034320.1	RepeatMasker	DNA/hAT	29377116	29377583	2898	+	.	ID="DNA8-38_AP";Tend="486";Tstart="1";shortTE="F";uid="f9dc8712-daf4-4407-a3b3-3abab1815280"
CM034320.1	RepeatMasker	Unknown	16707294	16707427	805	+	.	ID="RND-1_FAMILY-295";Tend="1082";Tstart="953";shortTE="F";uid="c54a679b-f764-40bc-926a-9dc6b7c4c9a1"
CM034320.1	RepeatMasker	DNA/MULE-MuDR	15079031	15081024	2750	+	.	ID="RND-6_FAMILY-8792";TEgroup="ctg_5%7CRND-6_FAMILY-8792%7C1";Tend="1692";Tstart="1";shortTE="F";uid="66ac0a3f-9f93-4e43-a5d1-bd77c6b6e740"
CM034320.1	RepeatMasker	DNA/Ginger-1	28747760	28748160	2174	+	.	ID="rnd-6_family-3774";Tend="2344";Tstart="1553";shortTE="F";uid="ed9b86fa-03d3-4305-8926-07388c919e1a"
CM034320.1	RepeatMasker	DNA/Kolobok-E	19548969	19549262	1526	+	.	ID="RND-6_FAMILY-5731";Tend="1464";Tstart="1174";shortTE="F";uid="ba375700-1176-4ee0-b823-2fb2b45bf6ce"
CM034320.1	RepeatMasker	DNA	32037447	32037660	836	+	.	ID="dna4-2_ap";Tend="235";Tstart="1";shortTE="F";uid="d357acce-56d6-41ce-8c67-9f5d6f83f368"
CM034320.1	RepeatMasker	DNA	10884011	10884120	501	+	.	ID="dna4-2_ap";Tend="762";Tstart="654";shortTE="F";uid="5d01eb97-b7ea-43f3-ab91-a07ac2289b4d"
CM034320.1	RepeatMasker	LINE/I-Jockey	10329011	10329479	434	+	.	ID="RND-5_FAMILY-4238";Tend="1245";Tstart="767";shortTE="F";uid="90520482-ab4c-453e-9d87-964608d14ba2"
CM034320.1	RepeatMasker	LINE/I-Jockey	38036237	38036614	1111	+	.	ID="RND-6_FAMILY-18891";Tend="3148";Tstart="2792";shortTE="F";uid="6b009bac-dcc3-4d1a-85db-0df399dae383"
CM034320.1	RepeatMasker	Unknown	5932174	5932278	509	+	.	ID="RND-6_FAMILY-15126";Tend="5061";Tstart="4964";shortTE="F";uid="301c3e10-6f36-4d5f-9e0d-6c26dcf0b1c4"
CM034320.1	RepeatMasker	DNA/hAT	35052587	35053143	3999	+	.	ID="RND-6_FAMILY-735";Tend="3111";Tstart="2555";shortTE="F";uid="e315641c-daf6-4559-89a0-9e7d731247e7"
CM034320.1	RepeatMasker	DNA	13852498	13852733	1018	+	.	ID="ttaa4c_ap";Tend="389";Tstart="161";shortTE="F";uid="f4150e39-1d22-4036-9275-a362a640c0ab"
CM034320.1	RepeatMasker	Retroposon?	23088752	23089474	3327	+	.	ID="RND-6_FAMILY-10695";Tend="1469";Tstart="651";shortTE="F";uid="b7797a7a-5b11-4df7-8277-397fb7d7d8f6"
CM034320.1	RepeatMasker	DNA/MULE-NOF	15283419	15284122	2200	+	.	ID="rehavkus1_ap";Tend="4928";Tstart="4379";shortTE="F";uid="33b7d806-3de1-4eea-b390-05de4d2c4164"
CM034320.1	RepeatMasker	DNA	22783938	22784409	1395	+	.	ID="DNA4-2_AP";Tend="533";Tstart="35";shortTE="F";uid="f681aa5a-5d53-441a-8a38-ed331757a950"
CM034320.1	RepeatMasker	DNA/hAT	15176311	15176435	662	+	.	ID="DNA8-35_AP";Tend="235";Tstart="110";shortTE="F";uid="91980ab9-4ff4-4be5-91a4-2fd4402e001a"
CM034320.1	RepeatMasker	DNA	32345353	32346175	2953	+	.	ID="DNA4-2_AP";Tend="769";Tstart="1";shortTE="F";uid="4ce558b3-aeda-4c21-abfe-29c5ebad4254"
CM034320.1	RepeatMasker	DNA/MULE-MuDR	267770	268589	6390	+	.	ID="RND-6_FAMILY-3913";Tend="3243";Tstart="2464";shortTE="F";uid="9fcd6fd9-62a7-42a4-8877-60d4b3162dd7"
CM034320.1	RepeatMasker	LTR/Gypsy	34599351	34599455	412	+	.	ID="GYPSY68-I_AG";Tend="2709";Tstart="2607";shortTE="F";uid="e4d04c68-5ab6-4911-8658-0f959e2c9dc4"
CM034320.1	RepeatMasker	Unknown	26532554	26532815	1728	+	.	ID="RND-6_FAMILY-13865";Tend="1261";Tstart="1000";shortTE="F";uid="1ad6e9b4-8678-4229-a330-c5aeef353cec"
CM034320.1	RepeatMasker	Retroposon?	19730880	19730985	532	+	.	ID="RND-6_FAMILY-6210";Tend="2326";Tstart="2220";shortTE="F";uid="0189d2d0-99d9-4c98-8d56-3416af1f2e80"
CM034320.1	RepeatMasker	RC/Helitron	10953552	10953655	407	+	.	ID="RND-4_FAMILY-375";Tend="3277";Tstart="3175";shortTE="F";uid="e41f6cf3-d2a3-4f1f-a86c-da0345a406d1"
CM034320.1	RepeatMasker	DNA/Ginger-1	17352246	17352703	2489	+	.	ID="RND-6_FAMILY-4450";Tend="1617";Tstart="1154";shortTE="F";uid="93e88d13-25a5-49f9-a48c-dd8683e491c2"
CM034320.1	RepeatMasker	DNA/hAT-hATm	8004626	8005272	862	+	.	ID="hat-4_ap";Tend="2569";Tstart="1382";shortTE="F";uid="f16aed70-5d92-414d-95a8-f078124c9250"
CM034320.1	RepeatMasker	DNA/MULE-NOF	21304192	21304343	891	+	.	ID="RND-6_FAMILY-2524";Tend="391";Tstart="243";shortTE="F";uid="60a850f2-deab-47c2-841d-18f1e0987644"
CM034320.1	RepeatMasker	DNA/Maverick	16876336	16877017	810	+	.	ID="rnd-6_family-24706";Tend="6592";Tstart="6127";shortTE="F";uid="d3d5cc1d-4fe9-4f9c-9ca1-9a380c85be9a"
CM034320.1	RepeatMasker	DNA	27862781	27863280	512	+	.	ID="DNA4-3_AP";Tend="482";Tstart="4";shortTE="F";uid="cf27dbe4-231d-4337-aa86-7ce60d33239e"
CM034320.1	RepeatMasker	RC/Helitron	39197268	39197629	1415	+	.	ID="RND-6_FAMILY-22903";Tend="1731";Tstart="1383";shortTE="F";uid="c28edc68-9ab8-4528-8cfe-2d31566b1fa7"
CM034320.1	RepeatMasker	RC/Helitron	4147077	4147451	2634	+	.	ID="RND-6_FAMILY-3153";Tend="1913";Tstart="1553";shortTE="F";uid="16222fea-9a8f-477b-9b69-ca87e6403337"
CM034320.1	RepeatMasker	DNA	11324698	11325001	1033	+	.	ID="DNA4-3_AP";Tend="310";Tstart="1";shortTE="F";uid="1d43a07a-16fe-4af8-b1db-9a10241ffaff"
CM034320.1	RepeatMasker	DNA/Maverick	37420680	37425511	35524	+	.	ID="rnd-5_family-1882";Tend="7851";Tstart="3615";shortTE="F";uid="ad76087c-2f4c-481a-93ef-3d7a77389642"
CM034320.1	RepeatMasker	RC/Helitron	32169043	32169505	765	+	.	ID="RND-1_FAMILY-196";TEgroup="ctg_5%7CRND-1_FAMILY-196%7C1";Tend="6885";Tstart="6676";shortTE="F";uid="a2f93d79-d44b-48ab-9903-d034d4a76949"
CM034320.1	RepeatMasker	DNA	27614043	27614444	1892	+	.	ID="RND-1_FAMILY-421";Tend="1925";Tstart="1559";shortTE="F";uid="09c1e6bd-2ac5-484f-be57-5826ebd7de2a"
CM034320.1	RepeatMasker	DNA/TcMar-Tc1	5218219	5218349	499	+	.	ID="MARINER-N22_AG";Tend="204";Tstart="80";shortTE="F";uid="2b442a64-a755-402f-a1ed-b0b18158ff0d"
CM034320.1	RepeatMasker	LINE/I-Jockey	1685183	1685712	1226	+	.	ID="RND-6_FAMILY-1654";Tend="2333";Tstart="185";shortTE="F";uid="939e6efa-9239-4c8b-b3f7-9c9199ae050d"
CM034320.1	RepeatMasker	DNA/hAT-hAT19	34508760	34509227	3684	+	.	ID="RND-6_FAMILY-12053";Tend="3337";Tstart="2832";shortTE="F";uid="441f4c83-789d-42a8-846a-b07b460d50c6"
CM034320.1	RepeatMasker	DNA/hAT?	27172486	27172593	514	+	.	ID="RND-6_FAMILY-19891";Tend="1169";Tstart="1066";shortTE="F";uid="dfd696e8-3b62-4f88-8685-cefc164f654d"
CM034320.1	RepeatMasker	DNA/Ginger-1	18081563	18082113	3013	+	.	ID="RND-6_FAMILY-11761";Tend="2366";Tstart="1827";shortTE="F";uid="d26eb733-5374-4293-82b3-bf043fa29315"
CM034320.1	RepeatMasker	RC/Helitron	38360514	38360680	835	+	.	ID="RND-5_FAMILY-190";Tend="1073";Tstart="911";shortTE="F";uid="072d14c0-df21-42cd-a8f7-9d2a2c17edaa"
CM034320.1	RepeatMasker	LTR/Pao	16918509	16920254	1582	+	.	ID="RND-6_FAMILY-20684";Tend="6106";Tstart="4357";shortTE="F";uid="fc5aa6c8-e67c-4815-b6db-b9c0efb4ca30"
CM034320.1	RepeatMasker	DNA/Sola-1	21285775	21285953	1048	+	.	ID="SOLA1N-1_AP";Tend="214";Tstart="44";shortTE="F";uid="35d1bd87-7475-4581-972b-f8f3396aaa0e"
CM034320.1	RepeatMasker	Unknown	28987006	28987395	2298	+	.	ID="RND-5_FAMILY-183";Tend="1614";Tstart="1205";shortTE="F";uid="6b97fef0-5205-4211-af9a-0d6410b243b1"
CM034320.1	RepeatMasker	DNA	1722954	1723384	2694	+	.	ID="TTAAC_AP";Tend="438";Tstart="1";shortTE="F";uid="52f40bec-1dea-4456-ac8c-c406ab58392a"
CM034320.1	RepeatMasker	RC/Helitron	20317256	20317845	3674	+	.	ID="RND-1_FAMILY-29";Tend="1707";Tstart="1111";shortTE="F";uid="480f2c36-8e72-4a6d-b553-6f4168e324d8"
CM034320.1	RepeatMasker	DNA/hAT-hAT19	25016555	25016672	830	+	.	ID="RND-4_FAMILY-600";Tend="2353";Tstart="2239";shortTE="F";uid="5ab9ec41-10df-49d9-9018-6eb8f360d775"
CM034320.1	RepeatMasker	Retroposon?	16558785	16560224	10462	+	.	ID="RND-6_FAMILY-13511";Tend="2353";Tstart="842";shortTE="F";uid="bacd7924-004f-4d08-adba-ecce96f31e63"
CM034320.1	RepeatMasker	DNA/Sola-1	12913856	12914326	1428	+	.	ID="RND-6_FAMILY-5137";Tend="1400";Tstart="972";shortTE="F";uid="d6d56b8b-b6ab-4147-aeb3-6c4d51ef0299"
CM034320.1	RepeatMasker	Unknown	33351323	33351435	676	+	.	ID="RND-6_FAMILY-5160";Tend="4724";Tstart="4608";shortTE="F";uid="0d6fb608-776a-4a9e-ab57-bbb6fc0ea2f0"
CM034320.1	RepeatMasker	Unknown	29628542	29631331	16136	+	.	ID="RND-6_FAMILY-16598";TEgroup="ctg_5%7CRND-6_FAMILY-16598%7C3";Tend="2389";Tstart="1";shortTE="F";uid="8c59d9c8-97ea-408e-b76e-0b7dc7d341d4"
CM034320.1	RepeatMasker	DNA/Ginger-1	13981159	13982649	11029	+	.	ID="RND-6_FAMILY-11761";Tend="2256";Tstart="772";shortTE="F";uid="5f6bfa07-7a09-4f28-bd04-1974bc439f25"
CM034320.1	RepeatMasker	DNA/Ginger-1	38248842	38249970	3489	+	.	ID="RND-6_FAMILY-3774";Tend="2290";Tstart="1072";shortTE="F";uid="f1523175-3dac-4754-96d4-51b21412f53a"
CM034320.1	RepeatMasker	DNA/hAT	3332215	3332523	1010	+	.	ID="RND-4_FAMILY-18";Tend="1205";Tstart="960";shortTE="F";uid="4654c5e1-6b05-4b5d-848b-6c07998f633a"
CM034320.1	RepeatMasker	Unknown	3920369	3920511	506	+	.	ID="RND-6_FAMILY-5964";Tend="1392";Tstart="1247";shortTE="F";uid="93b6a5e7-fedc-4ec4-a0eb-8792edfdef0b"
CM034320.1	RepeatMasker	DNA/MULE-MuDR	37039252	37039573	1020	+	.	ID="DNA8-110_AP";TEgroup="ctg_5%7CDNA8-110_AP%7C3";Tend="689";Tstart="1";shortTE="F";uid="d8080369-03a2-4b46-beca-b20e40eb754e"
CM034320.1	RepeatMasker	Unknown	7245234	7246244	4085	+	.	ID="RND-5_FAMILY-2918";Tend="2026";Tstart="1000";shortTE="F";uid="159a6418-7b4d-45c3-9710-0db6df12c000"
CM034320.1	RepeatMasker	DNA/Ginger-1	32211179	32211427	571	+	.	ID="RND-6_FAMILY-58578";Tend="972";Tstart="723";shortTE="F";uid="624f4703-1c52-47e7-9b4b-a560bac7cbbb"
CM034320.1	RepeatMasker	DNA	21884040	21884293	1387	+	.	ID="dna4-2_ap";Tend="258";Tstart="1";shortTE="F";uid="d2dbc118-2b1d-4845-ab57-c9f491251aab"
CM034320.1	RepeatMasker	DNA/Ginger-1	11806178	11806480	906	+	.	ID="RND-6_FAMILY-9942";Tend="1128";Tstart="838";shortTE="F";uid="5ff631bc-e0e2-4c9e-8426-9a8a4370f190"
CM034320.1	RepeatMasker	DNA/hAT-hAT19	19286743	19286852	590	+	.	ID="HAT-N13_AP";Tend="626";Tstart="523";shortTE="F";uid="ebef65db-6249-4ba8-b846-29b2407cd895"
CM034320.1	RepeatMasker	DNA/hAT-Charlie	36071639	36071790	511	+	.	ID="RND-6_FAMILY-23483";Tend="1715";Tstart="1566";shortTE="F";uid="a6041b44-d29a-4498-b7ea-6dcbe36d3423"
CM034320.1	RepeatMasker	Unknown	17990874	17992073	3119	+	.	ID="RND-5_FAMILY-177";TEgroup="ctg_5%7CRND-5_FAMILY-177%7C1";Tend="1464";Tstart="889";shortTE="F";uid="65f22ec3-5480-43bf-b2ea-7b7a3e2b1355"
CM034320.1	RepeatMasker	DNA/Ginger-1	34496160	34496750	3905	+	.	ID="RND-5_FAMILY-6062";Tend="1572";Tstart="987";shortTE="F";uid="bb3065a3-f6df-4372-ac86-b0c9c5c6b06f"
CM034320.1	RepeatMasker	LINE/L2	16589925	16590151	578	+	.	ID="RND-6_FAMILY-7352";Tend="2921";Tstart="2712";shortTE="F";uid="bc35ab29-ef08-467d-8917-e16515941556"
CM034320.1	RepeatMasker	DNA/Ginger-1	28000126	28000401	589	+	.	ID="RND-6_FAMILY-269";Tend="1010";Tstart="780";shortTE="F";uid="c4a2c9e4-36fd-4234-9e4f-92365ea21fe4"
CM034320.1	RepeatMasker	DNA/hAT-hAT19	18936217	18936875	1058	+	.	ID="RND-6_FAMILY-12053";Tend="2278";Tstart="1620";shortTE="F";uid="cc76bb5d-7429-4385-af37-736dfb5a403b"
CM034320.1	RepeatMasker	DNA/hAT-hAT19	18186182	18186491	652	+	.	ID="HAT-4_LMI";Tend="1303";Tstart="994";shortTE="F";uid="1039994d-d057-4929-afaf-c1fd9cda0c35"
CM034320.1	RepeatMasker	DNA/hAT-Tip100	23080596	23080788	927	+	.	ID="DNA8-28_AP";Tend="677";Tstart="507";shortTE="F";uid="1ceaa020-c513-498f-bbdf-6226a249eb54"
CM034320.1	RepeatMasker	Unknown	10442658	10442829	1227	+	.	ID="RND-5_FAMILY-6437";Tend="1333";Tstart="1151";shortTE="F";uid="03f1263b-32d5-4fb0-b60e-569957204d8c"
CM034320.1	RepeatMasker	DNA	18965716	18966035	1177	+	.	ID="rnd-6_family-24544";Tend="1855";Tstart="1579";shortTE="F";uid="98be3977-f62f-488a-86c6-7116152d5778"
CM034320.1	RepeatMasker	DNA/hAT-hAT19	16262377	16262524	462	+	.	ID="RND-4_FAMILY-510";Tend="1110";Tstart="966";shortTE="F";uid="86a2cc00-5192-4c82-835a-3889284e7116"
CM034320.1	RepeatMasker	DNA/MULE-MuDR	13880153	13880408	1382	+	.	ID="RND-6_FAMILY-8792";Tend="1474";Tstart="1230";shortTE="F";uid="b1680b01-23f6-44ce-8d56-f87692998255"
CM034320.1	RepeatMasker	DNA/hAT	34285264	34286955	13869	+	.	ID="RND-6_FAMILY-5536";Tend="4582";Tstart="2878";shortTE="F";uid="2e409b4e-e409-4410-b1a9-6a9f93b604d0"
CM034320.1	RepeatMasker	Retroposon?	10243618	10245470	8877	+	.	ID="RND-6_FAMILY-11938";Tend="2441";Tstart="706";shortTE="F";uid="75bf8db5-a548-495e-93c2-abd6de91793a"
CM034320.1	RepeatMasker	DNA/Ginger-1	18464160	18465626	11037	+	.	ID="RND-6_FAMILY-11761";Tend="2256";Tstart="748";shortTE="F";uid="71983023-d9bc-4bcb-8678-6104fd7bbb77"
CM034320.1	RepeatMasker	Retroposon?	2931789	2932381	3792	+	.	ID="RND-6_FAMILY-10695";Tend="2368";Tstart="1537";shortTE="F";uid="a956a41a-bf38-43a3-8681-2178fb4d51e9"
CM034320.1	RepeatMasker	Unknown	1090155	1090604	1977	+	.	ID="RND-1_FAMILY-332";Tend="5033";Tstart="4615";shortTE="F";uid="c0e4694c-ed05-4c2f-bfeb-fe629c75046d"
CM034320.1	RepeatMasker	Unknown	16306332	16306612	628	+	.	ID="RND-6_FAMILY-2857";Tend="1801";Tstart="1549";shortTE="F";uid="0544b2c8-322b-42ee-9be3-2baee6d52294"
CM034320.1	RepeatMasker	DNA	19897935	19898053	525	+	.	ID="TTAA14_AP";Tend="146";Tstart="32";shortTE="F";uid="6e809641-8d00-4930-a34f-13a1633e7441"
CM034320.1	RepeatMasker	DNA/Maverick	16875618	16876035	913	+	.	ID="rnd-5_family-538";Tend="3233";Tstart="2878";shortTE="F";uid="5a11eb21-f73b-48a1-b4ab-51b35a20eddc"
CM034320.1	RepeatMasker	DNA/hAT-Tip100	3581211	3581330	772	+	.	ID="DNA8-107_AP";Tend="1026";Tstart="902";shortTE="F";uid="394381eb-4d2f-477a-8fd4-ca2bd557b98a"
CM034320.1	RepeatMasker	Unknown	26121080	26121363	1993	+	.	ID="RND-1_FAMILY-20";Tend="1157";Tstart="871";shortTE="F";uid="b3bc4fdb-a533-4a7a-8daf-2c1350494a86"
CM034320.1	RepeatMasker	Unknown	28838772	28839416	4746	+	.	ID="RND-5_FAMILY-1276";Tend="1315";Tstart="707";shortTE="F";uid="feb06e18-9fb2-4d67-9aaf-d56cff2bc76e"
CM034320.1	RepeatMasker	Retroposon?	16681464	16681698	1068	+	.	ID="RND-6_FAMILY-10695";Tend="1166";Tstart="932";shortTE="F";uid="c6510412-6034-45d6-ac99-1464a72fe433"
CM034320.1	RepeatMasker	Retroposon?	13807840	13808435	2061	+	.	ID="RND-5_FAMILY-2698";Tend="2957";Tstart="2362";shortTE="F";uid="eaaee5a1-8fbb-46d3-8424-4851dd4ae70f"
CM034320.1	RepeatMasker	Unknown	30544342	30544584	1198	+	.	ID="RND-6_FAMILY-7241";Tend="645";Tstart="395";shortTE="F";uid="8eaadabf-27a6-43db-b751-4edd12df0b28"
CM034320.1	RepeatMasker	DNA/Kolobok-E	10768660	10768918	1028	+	.	ID="KOLOBOKE-2_AP";Tend="1923";Tstart="1667";shortTE="F";uid="f030bfe4-0430-4b9f-9353-1be130fe3e53"
CM034320.1	RepeatMasker	DNA/hAT-Tip100	19452209	19452495	1666	+	.	ID="DNA8-89_AP";Tend="313";Tstart="1";shortTE="F";uid="68003e3d-909e-46a7-8a44-3517c67a2d86"
CM034320.1	RepeatMasker	DNA	2086824	2087151	563	+	.	ID="TTAA22_AP";Tend="424";Tstart="3";shortTE="F";uid="ab0806f4-60c6-42ed-a6f2-abb1a22e78d3"
CM034320.1	RepeatMasker	Unknown	846013	846307	1289	+	.	ID="RND-1_FAMILY-17";Tend="1226";Tstart="927";shortTE="F";uid="6b35a5e1-9794-4cd4-9b4c-cbbdda49cec4"
CM034320.1	RepeatMasker	Unknown	5949377	5949610	407	+	.	ID="RND-5_FAMILY-6437";TEgroup="ctg_5%7CRND-5_FAMILY-6437%7C1";Tend="1090";Tstart="857";shortTE="F";uid="29545c74-f596-4dda-9565-16ca9bb499ff"
CM034320.1	RepeatMasker	Unknown	37071400	37071571	1259	+	.	ID="RND-1_FAMILY-322";Tend="1693";Tstart="1526";shortTE="F";uid="83a2fd5a-a54b-4a2f-94a1-c587dc34a84c"
CM034320.1	RepeatMasker	DNA/hAT-hAT19	29040533	29041428	5861	+	.	ID="RND-6_FAMILY-8033";Tend="2686";Tstart="1782";shortTE="F";uid="2ef660a1-2c55-4e9a-93af-15c2938432e8"
CM034320.1	RepeatMasker	DNA	14523316	14523640	1098	+	.	ID="DNAX-2_AP";Tend="352";Tstart="31";shortTE="F";uid="0132d323-2812-464b-8326-c11457d69471"
CM034320.1	RepeatMasker	LINE/L2	21389076	21389255	619	+	.	ID="RND-6_FAMILY-1498";Tend="1197";Tstart="701";shortTE="F";uid="90cf2cbe-f7b8-456d-92fd-5e020d673277"
CM034320.1	RepeatMasker	Unknown	32340762	32341307	1711	+	.	ID="RND-6_FAMILY-3190";TEgroup="ctg_5%7CRND-6_FAMILY-3190%7C4";Tend="1984";Tstart="918";shortTE="F";uid="61e368ce-06b0-4d7a-a183-c87dc48d2842"
CM034320.1	RepeatMasker	DNA/Kolobok-E	10374344	10376744	12707	+	.	ID="RND-6_FAMILY-17429";Tend="2168";Tstart="1";shortTE="F";uid="130d4c32-c739-4375-bf3d-1f1ccbb4790e"
CM034320.1	RepeatMasker	DNA/hAT-Tip100	18327181	18327813	1172	+	.	ID="dna8-87_ap";Tend="822";Tstart="1";shortTE="F";uid="082e726c-7c38-4e54-be80-bd1e1541f1b8"
CM034320.1	RepeatMasker	Unknown	3154612	3154919	1045	+	.	ID="RND-5_FAMILY-5925";Tend="1246";Tstart="994";shortTE="F";uid="8edbbb8d-9e8e-4c92-b068-c2701b022265"
CM034320.1	RepeatMasker	DNA/Ginger-1	25237438	25237596	848	+	.	ID="RND-6_FAMILY-58578";Tend="369";Tstart="207";shortTE="F";uid="240baa77-072c-4171-887d-2b8913fcd4d1"
CM034320.1	RepeatMasker	DNA/Ginger-1	10080432	10080615	952	+	.	ID="RND-6_FAMILY-4572";Tend="977";Tstart="794";shortTE="F";uid="ebafbf93-6c1f-4f7b-8600-3252e3fc7429"
CM034320.1	RepeatMasker	RC/Helitron	36865185	36865339	437	+	.	ID="RND-6_FAMILY-5245";Tend="1596";Tstart="1464";shortTE="F";uid="2679c7da-c2c0-46ee-b925-f6f35091873f"
CM034320.1	RepeatMasker	DNA/Kolobok-T2	24172357	24172673	2288	+	.	ID="RND-1_FAMILY-169";Tend="1382";Tstart="1036";shortTE="F";uid="52acb830-acd0-4299-afdc-8d48ef924e94"
CM034320.1	RepeatMasker	Retroposon?	31589573	31589980	799	+	.	ID="RND-6_FAMILY-20820";Tend="1732";Tstart="1324";shortTE="F";uid="cd430d4f-db21-4291-9d8d-457ad7f840a2"
CM034320.1	RepeatMasker	Retroposon?	37631759	37631969	843	+	.	ID="RND-6_FAMILY-13777";Tend="2661";Tstart="2451";shortTE="F";uid="72144d23-53ff-4209-9d86-feb8b03b4e12"
CM034320.1	RepeatMasker	DNA/hAT-hAT19	37176169	37177037	4424	+	.	ID="RND-6_FAMILY-8033";Tend="2684";Tstart="1779";shortTE="F";uid="e0f5197a-0584-4a54-b720-2a94f868c13c"
CM034320.1	RepeatMasker	DNA/Ginger-1	29156112	29156295	804	+	.	ID="RND-6_FAMILY-3774";Tend="1015";Tstart="832";shortTE="F";uid="8f5c1d7c-9dab-4ceb-aee3-e3bec0232795"
CM034320.1	RepeatMasker	DNA/Ginger-1	33001452	33001967	3834	+	.	ID="rnd-6_family-1577";Tend="1412";Tstart="910";shortTE="F";uid="4a095bda-14a4-4151-8bf4-56e5365c03b4"
CM034320.1	RepeatMasker	LTR/Gypsy	20319648	20319966	444	+	.	ID="RND-6_FAMILY-343";Tend="7900";Tstart="7582";shortTE="F";uid="24462c34-adf5-43e0-a657-a6cfbe635c28"
CM034320.1	RepeatMasker	DNA	17974359	17974504	649	+	.	ID="TTAA16_AP";Tend="343";Tstart="196";shortTE="F";uid="a80b265b-4d50-4ae8-a8b9-9f8f6a926349"
CM034320.1	RepeatMasker	Retroposon?	2715716	2715965	413	+	.	ID="RND-6_FAMILY-17962";Tend="350";Tstart="92";shortTE="F";uid="9c7b40b6-6adb-4ab6-92fa-e8b85b97edea"
CM034320.1	RepeatMasker	LTR/Pao	18842717	18849538	52298	+	.	ID="RND-1_FAMILY-431";Tend="6505";Tstart="1";shortTE="F";uid="24bfbf50-addb-4509-805c-1005630fc7eb"
CM034320.1	RepeatMasker	Unknown	20117069	20117382	482	+	.	ID="RND-6_FAMILY-5607";Tend="1598";Tstart="1261";shortTE="F";uid="f5d14de7-1bbf-4a39-88c0-1e7dcc774b85"
CM034320.1	RepeatMasker	DNA/Ginger-1	19951844	19952122	846	+	.	ID="RND-5_FAMILY-4248";Tend="2239";Tstart="1927";shortTE="F";uid="51c53d2f-c86e-49c2-9e40-c622d5623b94"
CM034320.1	RepeatMasker	Retroposon?	26535413	26535992	1683	+	.	ID="RND-6_FAMILY-11938";Tend="1990";Tstart="1433";shortTE="F";uid="203fcabe-e245-43a2-8da5-7139010770b3"
CM034320.1	RepeatMasker	Unknown	1648860	1649014	895	+	.	ID="RND-5_FAMILY-2844";Tend="1181";Tstart="1012";shortTE="F";uid="08500aec-1ac5-42d0-8c56-925672111d99"
CM034320.1	RepeatMasker	DNA	11138019	11138434	1168	+	.	ID="DNA4-2_AP";Tend="725";Tstart="328";shortTE="F";uid="c1d0a30e-d703-4b18-a2cd-323fee2672c3"
CM034320.1	RepeatMasker	Retroposon?	28346934	28347148	865	+	.	ID="RND-6_FAMILY-10695";Tend="1025";Tstart="781";shortTE="F";uid="63563c1b-39c7-4f1b-bf2d-d82ec88a3f16"
CM034320.1	RepeatMasker	Unknown	13693507	13693795	1185	+	.	ID="RND-1_FAMILY-157";Tend="1277";Tstart="1003";shortTE="F";uid="ecbccd1c-440a-4723-8b66-7017d65c268e"
CM034320.1	RepeatMasker	DNA/hAT-Tip100	4441584	4442230	4253	+	.	ID="DNA8-13_AP";Tend="721";Tstart="1";shortTE="F";uid="4397903b-89e8-4530-99dd-d9856b0a8c23"
CM034320.1	RepeatMasker	LINE/R1	12854347	12854664	804	+	.	ID="R1-2_AP";Tend="746";Tstart="425";shortTE="F";uid="c62840a1-8204-4caa-8e4a-e0a17be9b086"
CM034320.1	RepeatMasker	DNA/hAT-Tip100	26203562	26204567	7116	+	.	ID="RND-1_FAMILY-422";Tend="1854";Tstart="834";shortTE="F";uid="03a9173a-6e47-4bac-99ef-19dab67d1148"
CM034320.1	RepeatMasker	DNA/Maverick	37402336	37403711	2271	+	.	ID="RND-6_FAMILY-370";Tend="6131";Tstart="4741";shortTE="F";uid="af3a6efb-9756-4528-8e88-74c4952271eb"
CM034320.1	RepeatMasker	LTR/Gypsy	6594166	6594312	799	+	.	ID="RND-1_FAMILY-99";Tend="999";Tstart="863";shortTE="F";uid="9563b1fd-8a69-4bbc-9e49-712f425e1b00"
CM034320.1	RepeatMasker	DNA/hAT-hAT19	19290104	19290213	590	+	.	ID="HAT-N13_AP";Tend="626";Tstart="523";shortTE="F";uid="f20b1b92-7283-49ba-8ada-32f4f2039767"
CM034320.1	RepeatMasker	DNA/Kolobok-E	39165531	39165864	1231	+	.	ID="KOLOBOKE-3_AP";Tend="2173";Tstart="1801";shortTE="F";uid="b736bc71-3436-4ded-893b-add17f7874d6"
CM034320.1	RepeatMasker	DNA/MULE-MuDR	15099296	15099625	581	+	.	ID="RND-6_FAMILY-12217";Tend="1395";Tstart="1067";shortTE="F";uid="aca0c100-79dc-4b52-98b0-853704da4e58"
CM034320.1	RepeatMasker	Retroposon?	9389799	9389905	486	+	.	ID="RND-4_FAMILY-664";Tend="4601";Tstart="4494";shortTE="F";uid="d5d69b43-454a-48ab-80eb-7e5f769d4b64"
CM034320.1	RepeatMasker	Unknown	20524126	20525222	3817	+	.	ID="RND-6_FAMILY-7241";Tend="944";Tstart="34";shortTE="F";uid="447404a8-ca03-4e70-8042-db5299a05370"
CM034320.1	RepeatMasker	DNA/hAT	4715760	4716385	2051	+	.	ID="RND-1_FAMILY-91";Tend="2669";Tstart="2058";shortTE="F";uid="7cd55588-30f1-4704-8617-eaa120e2c0d9"
CM034320.1	RepeatMasker	DNA	4338313	4338744	3263	+	.	ID="RND-6_FAMILY-38762";Tend="1260";Tstart="818";shortTE="F";uid="0b0851a4-7b73-49f5-9267-1020f73593aa"
CM034320.1	RepeatMasker	DNA/hAT-Charlie	22060163	22060482	896	+	.	ID="RND-4_FAMILY-977";Tend="1261";Tstart="892";shortTE="F";uid="2143253f-25a8-43d5-872a-59f7c499db2b"
CM034320.1	RepeatMasker	DNA	36892502	36892678	754	+	.	ID="TTAA16_AP";Tend="549";Tstart="373";shortTE="F";uid="4a5f9fe9-532e-479a-bfc4-1a4bf0a1fe3d"
CM034320.1	RepeatMasker	DNA	28934466	28934687	531	+	.	ID="ttaa3c_ap";Tend="425";Tstart="207";shortTE="F";uid="d103fe59-aaf7-4f28-939a-63666f8236f5"
CM034320.1	RepeatMasker	DNA/hAT	21606856	21607074	941	+	.	ID="RND-5_FAMILY-1120";Tend="1711";Tstart="1515";shortTE="F";uid="eafa6f1b-4029-4be3-a3e0-1aa7e4e3d262"
CM034320.1	RepeatMasker	DNA/hAT-hAT19	32396563	32396696	497	+	.	ID="RND-6_FAMILY-17061";Tend="892";Tstart="757";shortTE="F";uid="12310efa-3cfb-4db7-8f41-79562492ad66"
CM034320.1	RepeatMasker	DNA/CMC-EnSpm	17320610	17320743	513	+	.	ID="RND-6_FAMILY-24853";Tend="1225";Tstart="1099";shortTE="F";uid="12a910d1-0a13-4ddc-8797-d699aa495a05"
CM034320.1	RepeatMasker	Unknown	30639817	30640453	1455	+	.	ID="RND-6_FAMILY-3190";Tend="1660";Tstart="917";shortTE="F";uid="b20786af-6305-41e0-b328-eff15c548706"
CM034320.1	RepeatMasker	DNA	25150534	25151083	2986	+	.	ID="DNA4-3_AP";Tend="635";Tstart="36";shortTE="F";uid="eec02379-9aab-47d1-b4cd-e94248f9d731"
CM034320.1	RepeatMasker	Unknown	11208558	11212534	20706	+	.	ID="RND-5_FAMILY-3998";Tend="4578";Tstart="249";shortTE="F";uid="c66586dc-ef07-4b9e-9b6a-3adc3f7764e7"
CM034320.1	RepeatMasker	Unknown	30639418	30639626	483	+	.	ID="RND-6_FAMILY-12399";Tend="1085";Tstart="860";shortTE="F";uid="630bf8f8-e563-438a-b4b2-a05b1371bed9"
CM034320.1	RepeatMasker	DNA	16985223	16985417	713	+	.	ID="RND-5_FAMILY-463";Tend="1334";Tstart="1116";shortTE="F";uid="4c444c1c-16f4-40c0-92f9-53244e3c52ee"
CM034320.1	RepeatMasker	Unknown	1568951	1571139	2382	+	.	ID="RND-6_FAMILY-1414";TEgroup="ctg_5%7CRND-6_FAMILY-1414%7C1";Tend="2110";Tstart="26";shortTE="F";uid="9a3c1baa-123d-4fea-996e-e5de5e613cee"
CM034320.1	RepeatMasker	DNA	19335840	19336797	5396	+	.	ID="RND-5_FAMILY-2251";Tend="1745";Tstart="769";shortTE="F";uid="5943338a-81f7-4045-81ee-a96592ac9bb1"
CM034320.1	RepeatMasker	Retroposon?	16471197	16472599	9377	+	.	ID="RND-6_FAMILY-10695";Tend="2096";Tstart="650";shortTE="F";uid="b163af56-8a9d-4d9f-9c2b-f594abe8c6f0"
CM034320.1	RepeatMasker	DNA/Kolobok-E	28658784	28659177	2780	+	.	ID="RND-5_FAMILY-4371";Tend="1140";Tstart="758";shortTE="F";uid="9fcded8a-d490-4b1e-bdc8-4834ce36ce9e"
CM034320.1	RepeatMasker	Unknown	4058127	4058437	822	+	.	ID="RND-6_FAMILY-24222";Tend="705";Tstart="425";shortTE="F";uid="9c07a301-7147-4496-aa34-3a6468edac40"
CM034320.1	RepeatMasker	LTR/Gypsy	18879768	18880970	6762	+	.	ID="RND-5_FAMILY-5404";Tend="1909";Tstart="744";shortTE="F";uid="14783f2b-c638-438a-af4d-c96aa3c8ebd7"
CM034320.1	RepeatMasker	DNA/Kolobok-E	17125341	17125506	709	+	.	ID="RND-6_FAMILY-675";Tend="1482";Tstart="1296";shortTE="F";uid="e23ffeb0-c531-411f-987f-ae39ebc126e3"
CM034320.1	RepeatMasker	LINE/CR1	30826048	30826319	1518	+	.	ID="RND-6_FAMILY-4055";Tend="1093";Tstart="821";shortTE="F";uid="7fa2a8c5-a5a0-4a3d-8317-d79118825d6a"
CM034320.1	RepeatMasker	Retroposon?	30521454	30521637	546	+	.	ID="RND-6_FAMILY-25310";Tend="634";Tstart="450";shortTE="F";uid="18323de5-a891-4ea0-a204-0d8342176c84"
CM034320.1	RepeatMasker	Retroposon?	18934433	18934873	2713	+	.	ID="RND-6_FAMILY-10695";Tend="1067";Tstart="642";shortTE="F";uid="cc6254db-3c4b-4e29-856e-622e035dc5ad"
CM034320.1	RepeatMasker	Retroposon?	28746824	28747235	809	+	.	ID="RND-6_FAMILY-5721";Tend="1980";Tstart="1490";shortTE="F";uid="9ff7f6ca-05c9-45e3-a65e-8452e20a13b7"
CM034320.1	RepeatMasker	Unknown	20610534	20610919	1816	+	.	ID="RND-1_FAMILY-420";Tend="1416";Tstart="1056";shortTE="F";uid="e9a0f48d-2438-4520-82d9-f87868af95b6"
CM034320.1	RepeatMasker	DNA	33476803	33476906	614	+	.	ID="ttaa26b_ap";Tend="107";Tstart="11";shortTE="F";uid="c4f391e1-3736-4d50-90cc-409fc7aae31f"
CM034320.1	RepeatMasker	DNA/Kolobok-E	19025629	19026563	1284	+	.	ID="RND-5_FAMILY-1670";Tend="2205";Tstart="1218";shortTE="F";uid="d9bf05bb-2b59-4446-b84d-2c21794bf0bb"
CM034320.1	RepeatMasker	DNA/hAT?	31802653	31803349	4701	+	.	ID="RND-6_FAMILY-889";Tend="1667";Tstart="969";shortTE="F";uid="a753ec3c-0fe8-409a-85ae-fc3f3b1ba9cb"
CM034320.1	RepeatMasker	Retroposon?	13454609	13456048	11429	+	.	ID="RND-6_FAMILY-13511";Tend="2308";Tstart="854";shortTE="F";uid="d16f7b7c-e409-4987-a85a-df92bbce9b13"
CM034320.1	RepeatMasker	DNA/hAT-hAT19	29308791	29309429	3746	+	.	ID="RND-6_FAMILY-8033";Tend="1473";Tstart="819";shortTE="F";uid="893f9746-0cec-4872-8574-07553bd864ca"
CM034320.1	RepeatMasker	DNA/Kolobok-E	31789081	31789980	6291	+	.	ID="RND-6_FAMILY-6479";Tend="1691";Tstart="755";shortTE="F";uid="83c4a303-59e2-4fcd-a8b8-ca48f089dae2"
CM034320.1	RepeatMasker	DNA/Kolobok-E	18319552	18319739	839	+	.	ID="RND-5_FAMILY-3451";Tend="2179";Tstart="1984";shortTE="F";uid="b909299a-8131-42fe-ba9b-479f6259333d"
CM034320.1	RepeatMasker	Retroposon?	11166576	11166764	450	+	.	ID="RND-6_FAMILY-2569";Tend="1588";Tstart="1421";shortTE="F";uid="92cb0e55-bdc3-420f-946b-18570217477c"
CM034320.1	RepeatMasker	DNA/hAT-hAT19	11559472	11559895	2901	+	.	ID="RND-6_FAMILY-17061";Tend="1875";Tstart="1463";shortTE="F";uid="332cc32b-b638-464a-948f-b227957356d8"
CM034320.1	RepeatMasker	DNA/Ginger-1	16782104	16782289	1777	+	.	ID="RND-6_FAMILY-11761";Tend="2432";Tstart="2055";shortTE="F";uid="fe4f7dde-6b35-4c02-b7c5-73abbcf0a878"
CM034320.1	RepeatMasker	DNA/Ginger-1	4304608	4304763	1154	+	.	ID="RND-6_FAMILY-3774";Tend="1361";Tstart="1205";shortTE="F";uid="5970b3ae-3382-4429-878e-5dec75f538e9"
CM034320.1	RepeatMasker	DNA/Kolobok-E	25294179	25294450	646	+	.	ID="RND-6_FAMILY-3102";Tend="1402";Tstart="1126";shortTE="F";uid="2720c9d1-fad0-4212-859d-9c80a72641f0"
CM034320.1	RepeatMasker	Unknown	28248785	28249474	773	+	.	ID="RND-5_FAMILY-1365";Tend="1702";Tstart="991";shortTE="F";uid="8d8ea144-2976-4cd4-b292-6b4592d4497f"
CM034320.1	RepeatMasker	Unknown	26464858	26465162	2136	+	.	ID="RND-1_FAMILY-157";Tend="1259";Tstart="970";shortTE="F";uid="8701ae3f-9a86-4115-927d-ea8dadce12ba"
CM034320.1	RepeatMasker	Retroposon?	15277880	15281482	28569	+	.	ID="RND-5_FAMILY-277";TEgroup="ctg_5%7CRND-5_FAMILY-277%7C1";Tend="4555";Tstart="1102";shortTE="F";uid="8782a05f-f1e0-4611-abc5-9ae455455d4d"
CM034320.1	RepeatMasker	DNA/hAT-Tip100	27499536	27499873	908	+	.	ID="dna8-28_ap";TEgroup="ctg_5%7Cdna8-28_ap%7C1";Tend="785";Tstart="331";shortTE="F";uid="c4bd9b31-b3fe-4848-94a0-805d6586d7bc"
CM034320.1	RepeatMasker	Unknown	34075204	34075462	1150	+	.	ID="RND-6_FAMILY-2650";Tend="1428";Tstart="1131";shortTE="F";uid="bba7ee0a-5b68-4038-be25-6014fcd785e2"
CM034320.1	RepeatMasker	DNA/Ginger-1	19743282	19743599	1433	+	.	ID="RND-6_FAMILY-9942";Tend="1494";Tstart="1155";shortTE="F";uid="e064d107-7817-44a5-9e6f-b68d209c7d56"
CM034320.1	RepeatMasker	DNA/hAT?	4610830	4611048	666	+	.	ID="RND-6_FAMILY-5014";Tend="1084";Tstart="864";shortTE="F";uid="0591f20d-61f5-4b50-8630-8a547cf36ff1"
CM034320.1	RepeatMasker	DNA/Kolobok-E	16104831	16105408	3259	+	.	ID="RND-6_FAMILY-24844";Tend="2321";Tstart="1698";shortTE="F";uid="2bfc8283-1cd7-46e8-96e5-fc8c25a90c22"
CM034320.1	RepeatMasker	DNA/P	31695581	31697766	19791	+	.	ID="RND-6_FAMILY-19651";Tend="3015";Tstart="831";shortTE="F";uid="fb3dbd60-93a1-4fdf-bb60-02cdd18c7420"
CM034320.1	RepeatMasker	DNA/hAT-Tip100	4452978	4453474	2870	+	.	ID="HAT-N16_AP";Tend="564";Tstart="1";shortTE="F";uid="f4b6ef61-0344-4a06-ba6f-e59249f36cdd"
CM034320.1	RepeatMasker	DNA/hAT	13290595	13290737	504	+	.	ID="HAT-N12_AP";Tend="157";Tstart="1";shortTE="F";uid="a254c499-4709-4ec5-8ba1-ff26c2d212fb"
CM034320.1	RepeatMasker	DNA/Kolobok-E	13296959	13297109	557	+	.	ID="RND-5_FAMILY-3722";Tend="1986";Tstart="1849";shortTE="F";uid="6440bb5d-4efd-4306-948b-85a2107cf11f"
CM034320.1	RepeatMasker	DNA	17996202	17996973	3175	+	.	ID="DNA4-1_AP";Tend="823";Tstart="1";shortTE="F";uid="651aa8e2-572f-428a-8892-fb28e58e0e63"
CM034320.1	RepeatMasker	DNA/Kolobok-E	20230168	20230454	974	+	.	ID="RND-5_FAMILY-77";Tend="1712";Tstart="1438";shortTE="F";uid="41bf2999-8966-477c-bda5-97a7f243924d"
CM034320.1	RepeatMasker	DNA/hAT-Charlie	36070889	36071482	2784	+	.	ID="RND-6_FAMILY-23483";Tend="1555";Tstart="968";shortTE="F";uid="7cbb8a66-0a13-429a-a40d-6a39b07e1e14"
CM034320.1	RepeatMasker	DNA/Kolobok-E	34694469	34695231	3268	+	.	ID="KOLOBOKE-4_AP";Tend="3204";Tstart="2524";shortTE="F";uid="549cb0aa-8c53-4c50-9172-29eeb4bc5982"
CM034320.1	RepeatMasker	Unknown	22203592	22203889	1424	+	.	ID="RND-1_FAMILY-22";Tend="1270";Tstart="923";shortTE="F";uid="3ecb6fd5-d7df-4336-875b-767a35560cb5"
CM034320.1	RepeatMasker	DNA	17576811	17577268	1348	+	.	ID="RND-5_FAMILY-4913";Tend="1730";Tstart="1219";shortTE="F";uid="8bc30164-28c3-44fe-8ef2-87a51bc7ac5a"
CM034320.1	RepeatMasker	DNA/hAT	29690584	29690823	922	+	.	ID="RND-6_FAMILY-6678";Tend="510";Tstart="260";shortTE="F";uid="8cb277dd-2f45-4747-a6dd-e02b0d8046d8"
CM034320.1	RepeatMasker	Unknown	37804776	37806772	15862	+	.	ID="RND-5_FAMILY-3998";Tend="4552";Tstart="2314";shortTE="F";uid="7711ce68-dec4-4d79-bac6-1c2dc9311162"
CM034320.1	RepeatMasker	Retroposon?	3919416	3919646	1367	+	.	ID="RND-4_FAMILY-853";Tend="1253";Tstart="1015";shortTE="F";uid="fff484d0-8fa3-4b69-8c2b-b71e6b35b657"
CM034320.1	RepeatMasker	Retroposon?	37011144	37011602	914	+	.	ID="RND-5_FAMILY-934";Tend="2374";Tstart="2003";shortTE="F";uid="80b2abee-9087-4a0d-a681-0885800e84a9"
CM034320.1	RepeatMasker	DNA	34670619	34670731	466	+	.	ID="RND-5_FAMILY-463";Tend="1334";Tstart="1220";shortTE="F";uid="0d8d05bd-4028-4d7f-b85f-1d3c8cd64e2b"
CM034320.1	RepeatMasker	Retroposon?	37692974	37693177	1305	+	.	ID="RND-6_FAMILY-13511";Tend="1061";Tstart="850";shortTE="F";uid="3727633d-b9e1-4186-b556-500605a6d174"
CM034320.1	RepeatMasker	DNA	4786482	4786617	461	+	.	ID="RND-6_FAMILY-2684";Tend="2020";Tstart="1885";shortTE="F";uid="e34b1d1c-7f95-4c75-ae01-3ae5a4869065"
CM034320.1	RepeatMasker	DNA/Ginger-1	27671532	27672991	12035	+	.	ID="RND-6_FAMILY-8806";Tend="2314";Tstart="855";shortTE="F";uid="353c264b-80b6-430f-b43f-46e73b0ccb9a"
CM034320.1	RepeatMasker	RC/Helitron	8719250	8719490	724	+	.	ID="RND-6_FAMILY-18803";Tend="1453";Tstart="1240";shortTE="F";uid="fae699a3-78f9-42da-b406-579ae9b623ab"
CM034320.1	RepeatMasker	Unknown	29569346	29571760	1010	+	.	ID="RND-6_FAMILY-16598";TEgroup="ctg_5%7CRND-6_FAMILY-16598%7C2";Tend="2191";Tstart="14";shortTE="F";uid="1530a690-be4f-4bbf-bdc1-b9210720f5f5"
CM034320.1	RepeatMasker	DNA/Kolobok-E	795302	795456	428	+	.	ID="RND-5_FAMILY-9232";Tend="961";Tstart="807";shortTE="F";uid="65bcba67-579b-42f3-ac97-02a7f92f96de"
CM034320.1	RepeatMasker	DNA/TcMar-m44	4369310	4369462	687	+	.	ID="DNAX-3_AP";Tend="150";Tstart="6";shortTE="F";uid="6a5ea645-504c-422e-b1e9-08640e853361"
CM034320.1	RepeatMasker	DNA/hAT	22476257	22476378	418	+	.	ID="RND-6_FAMILY-11203";Tend="830";Tstart="710";shortTE="F";uid="d401681a-b722-4db4-a975-eb8416ec304b"
CM034320.1	RepeatMasker	DNA/Ginger-1	2240677	2241199	2505	+	.	ID="RND-5_FAMILY-6062";Tend="1217";Tstart="649";shortTE="F";uid="c88c0642-e462-49e2-9ee9-48fdf05c5bf8"
CM034320.1	RepeatMasker	Retroposon?	4925081	4925587	1158	+	.	ID="RND-6_FAMILY-11101";Tend="2057";Tstart="1543";shortTE="F";uid="f807de55-7d8c-489b-8724-4cd466743ce5"
CM034320.1	RepeatMasker	Retroposon?	6302338	6302824	2876	+	.	ID="RND-6_FAMILY-10695";Tend="2115";Tstart="1626";shortTE="F";uid="45473f69-efa0-4a69-8aa1-ebe350333d52"
CM034320.1	RepeatMasker	LINE/CR1	6604047	6604501	2087	+	.	ID="RND-6_FAMILY-15119";Tend="579";Tstart="132";shortTE="F";uid="78581b58-2f94-4728-8cb5-1f08e36ce1f9"
CM034320.1	RepeatMasker	Unknown	37658072	37658958	6599	+	.	ID="RND-1_FAMILY-60";Tend="1853";Tstart="949";shortTE="F";uid="965737df-fb2a-49ce-b454-eccf594ec031"
CM034320.1	RepeatMasker	Unknown	4674608	4674841	1599	+	.	ID="RND-5_FAMILY-1220";Tend="1210";Tstart="958";shortTE="F";uid="90d2bc77-6a48-44f5-9a70-f09ee15982cb"
CM034320.1	RepeatMasker	DNA	31013731	31014256	1718	+	.	ID="DNA4-2_AP";Tend="769";Tstart="206";shortTE="F";uid="65958224-39de-45b2-adb9-a624aac99d9b"
CM034320.1	RepeatMasker	DNA/hAT?	6971636	6971760	452	+	.	ID="RND-6_FAMILY-19891";Tend="1352";Tstart="1205";shortTE="F";uid="8dad6bd4-4924-418e-9621-0509fd60c71a"
CM034320.1	RepeatMasker	LTR/Gypsy	5382754	5382856	441	+	.	ID="GYPSY68-I_AG";Tend="2272";Tstart="2172";shortTE="F";uid="56347660-2b0c-4848-9487-2f6cce7068bc"
CM034320.1	RepeatMasker	Retroposon?	26514581	26514913	498	+	.	ID="RND-5_FAMILY-1743";Tend="1219";Tstart="944";shortTE="F";uid="49170a67-c6ca-4f20-b86b-c26cd071b3fa"
CM034320.1	RepeatMasker	Retroposon?	18249401	18249629	1160	+	.	ID="SINE2-1_AP";Tend="449";Tstart="221";shortTE="F";uid="1929e88e-f1ff-4051-b3c7-81c90cbcf418"
CM034320.1	RepeatMasker	DNA/Ginger-1	29024906	29026907	8888	+	.	ID="rnd-6_family-439";Tend="2275";Tstart="776";shortTE="F";uid="a4fc96ac-72d4-4f24-802e-6ae7e405208e"
CM034320.1	RepeatMasker	Unknown	1934437	1934628	1574	+	.	ID="RND-6_FAMILY-48039";Tend="1236";Tstart="1041";shortTE="F";uid="5e935172-b15d-449b-837e-62ba399af9e0"
CM034320.1	RepeatMasker	DNA	11069158	11069277	915	+	.	ID="TTAA18_AP";Tend="558";Tstart="439";shortTE="F";uid="b6081a74-c990-4752-a908-f416f2f5bc7b"
CM034320.1	RepeatMasker	LTR/Gypsy	10344215	10344881	3419	+	.	ID="RND-6_FAMILY-5274";Tend="721";Tstart="164";shortTE="F";uid="d920cfc0-39af-43e9-922d-4aa55a34e6d3"
CM034320.1	RepeatMasker	Unknown	4682726	4683001	1381	+	.	ID="RND-1_FAMILY-17";Tend="1217";Tstart="934";shortTE="F";uid="7298702b-7dea-44ee-a1d2-dfc1799d05f2"
CM034320.1	RepeatMasker	DNA/Kolobok-E	15674906	15675057	926	+	.	ID="RND-6_FAMILY-1497";Tend="1144";Tstart="989";shortTE="F";uid="17e99f93-fe4e-42eb-946d-3f9286afb060"
CM034320.1	RepeatMasker	RC/Helitron	29157046	29157441	999	+	.	ID="HELITRON-4_HMM";Tend="1223";Tstart="884";shortTE="F";uid="c97a76f4-5f4a-4b8c-9540-13f975854988"
CM034320.1	RepeatMasker	Unknown	7034866	7035204	2852	+	.	ID="RND-2_FAMILY-76";Tend="1296";Tstart="958";shortTE="F";uid="e17e2c06-bcd8-4ab0-895c-96b753681e50"
CM034320.1	RepeatMasker	RC/Helitron	33206884	33207196	1427	+	.	ID="RND-6_FAMILY-22903";Tend="1660";Tstart="1351";shortTE="F";uid="e9fe64ec-db52-4dfa-a1b7-b1a9a2f1e692"
CM034320.1	RepeatMasker	DNA	19124522	19126841	3344	+	.	ID="RND-5_FAMILY-4913";TEgroup="ctg_5%7CRND-5_FAMILY-4913%7C4";Tend="2152";Tstart="111";shortTE="F";uid="027f7aa4-2fda-40cd-9dc3-200a4f2f94eb"
CM034320.1	RepeatMasker	Retroposon?	4937517	4937630	402	+	.	ID="RND-6_FAMILY-19235";Tend="2639";Tstart="2509";shortTE="F";uid="2ee5b559-1bd2-4e1a-b0c8-9de8a4122c0d"
CM034320.1	RepeatMasker	Retroposon?	16819638	16819940	1269	+	.	ID="RND-6_FAMILY-6769";Tend="8428";Tstart="8111";shortTE="F";uid="f24033f9-cabd-42cf-8d5f-d1d634648998"
CM034320.1	RepeatMasker	DNA/Ginger-1	29432625	29432848	1293	+	.	ID="RND-6_FAMILY-1577";Tend="1136";Tstart="910";shortTE="F";uid="a57d5930-77ee-4307-9fa9-b565ab3b4bf3"
CM034320.1	RepeatMasker	Retroposon?	16813487	16813872	2121	+	.	ID="RND-6_FAMILY-13511";Tend="1256";Tstart="854";shortTE="F";uid="93419347-8c21-435d-9799-b284f8ed12d3"
CM034320.1	RepeatMasker	DNA/Kolobok-E	15505773	15506028	1715	+	.	ID="RND-6_FAMILY-21211";Tend="1628";Tstart="1370";shortTE="F";uid="c77c3035-84d7-435d-abf8-1f2277f3d948"
CM034320.1	RepeatMasker	LTR/Gypsy	21090389	21091696	2687	+	.	ID="RND-6_FAMILY-1441";Tend="2392";Tstart="827";shortTE="F";uid="c29cd87d-f27a-451a-9f15-51151dab213f"
CM034320.1	RepeatMasker	Retroposon?	7495984	7496260	1770	+	.	ID="RND-6_FAMILY-26162";Tend="897";Tstart="610";shortTE="F";uid="f99122c9-2b6e-4203-b93d-ae991269b164"
CM034320.1	RepeatMasker	Unknown	11818433	11818801	2273	+	.	ID="RND-1_FAMILY-55";Tend="1827";Tstart="1457";shortTE="F";uid="6c700ec4-8139-4ff8-a09b-316906338036"
CM034320.1	RepeatMasker	Retroposon?	17574802	17574960	747	+	.	ID="RND-6_FAMILY-13193";Tend="1012";Tstart="859";shortTE="F";uid="02519149-89f3-4958-a0fb-3b5f0781d51a"
CM034320.1	RepeatMasker	LINE/I-Jockey	26357447	26357687	577	+	.	ID="RND-6_FAMILY-11918";Tend="1446";Tstart="1206";shortTE="F";uid="c803ccb4-18a2-4146-989c-0f57feabee58"
CM034320.1	RepeatMasker	DNA	464943	465181	549	+	.	ID="DNA4-2_AP";Tend="358";Tstart="109";shortTE="F";uid="4b769440-960c-4354-9a6b-f226fc11ea7c"
CM034320.1	RepeatMasker	DNA/hAT-hAT19	12164149	12164296	423	+	.	ID="HAT-N4_AP";Tend="243";Tstart="108";shortTE="F";uid="2c9c1a0c-8cd8-4fb2-a606-65d467974657"
CM034320.1	RepeatMasker	DNA/hAT-Tip100	14173542	14173878	532	+	.	ID="DNA8-81_AP";Tend="746";Tstart="445";shortTE="F";uid="3fd309d8-72bc-42ba-8e81-47e46284db1f"
CM034320.1	RepeatMasker	DNA/TcMar-m44?	30890897	30891028	982	+	.	ID="RND-6_FAMILY-10880";Tend="2284";Tstart="2121";shortTE="F";uid="07080a29-c8f5-4def-8860-38be2efdb3cf"
CM034320.1	RepeatMasker	DNA/Ginger-1	32216904	32217506	929	+	.	ID="RND-6_FAMILY-9942";Tend="1556";Tstart="1010";shortTE="F";uid="a56b07c2-b503-4856-a4c2-bd5e4a5a4509"
CM034320.1	RepeatMasker	DNA/hAT-Ac	19204890	19207146	465	+	.	ID="RND-5_FAMILY-4912";TEgroup="ctg_5%7CRND-5_FAMILY-4912%7C4";Tend="2382";Tstart="328";shortTE="F";uid="660bbc77-e819-4e2e-a698-086189a9a892"
CM034320.1	RepeatMasker	RC/Helitron	28787084	28787290	877	+	.	ID="RND-5_FAMILY-960";Tend="1693";Tstart="1332";shortTE="F";uid="3c81d50a-2102-4673-a722-9c055511d264"
CM034320.1	RepeatMasker	Retroposon?	19386967	19387099	402	+	.	ID="RND-6_FAMILY-4246";Tend="1992";Tstart="1861";shortTE="F";uid="a33bd862-97ce-453a-b2ef-70d7ab5cf7fa"
CM034320.1	RepeatMasker	DNA/Ginger-1	5408894	5409274	1809	+	.	ID="RND-4_FAMILY-586";Tend="1940";Tstart="1554";shortTE="F";uid="f1e5d46a-4856-4578-8f96-6a345ee6ce17"
CM034320.1	RepeatMasker	DNA	13008743	13008902	896	+	.	ID="DNA3-3_AP";Tend="165";Tstart="4";shortTE="F";uid="1f622cac-993e-44c7-b4be-eb5d343a94ba"
CM034320.1	RepeatMasker	DNA/Kolobok-E	596981	597199	554	+	.	ID="RND-5_FAMILY-1670";Tend="2177";Tstart="1959";shortTE="F";uid="ad000829-530a-4ce1-b25c-abfad552295e"
CM034320.1	RepeatMasker	Unknown	24614887	24615835	2191	+	.	ID="RND-6_FAMILY-7933";Tend="1044";Tstart="153";shortTE="F";uid="1beb9d72-bd62-42d3-a9d8-bfe93c2a4b6c"
CM034320.1	RepeatMasker	LTR/Pao	15253708	15254780	9580	+	.	ID="RND-6_FAMILY-14092";Tend="2514";Tstart="1422";shortTE="F";uid="4a24f752-98a9-4e8c-8c1a-8dadba0b5cd6"
CM034320.1	RepeatMasker	DNA/hAT	22376456	22376627	1037	+	.	ID="RND-5_FAMILY-3005";Tend="584";Tstart="411";shortTE="F";uid="4e03f105-82cd-4e8a-88b8-9598757c1a97"
CM034320.1	RepeatMasker	LINE/I	27327728	27328710	8681	+	.	ID="RND-6_FAMILY-15188";Tend="1523";Tstart="541";shortTE="F";uid="a46fdc1d-1c9a-4b82-897c-65ac14a6fbf6"
CM034320.1	RepeatMasker	DNA	18923796	18923972	767	+	.	ID="TTAA2C_AP";Tend="412";Tstart="238";shortTE="F";uid="a880f8d2-107c-4eda-9350-35c6d925143b"
CM034320.1	RepeatMasker	DNA/Kolobok-E	9957995	9958191	569	+	.	ID="RND-6_FAMILY-4444";Tend="268";Tstart="84";shortTE="F";uid="a3ccd500-9373-4db8-a9bf-be369acff7b6"
CM034320.1	RepeatMasker	LTR/Pao	25993970	25997629	30659	+	.	ID="RND-6_FAMILY-14244";Tend="3785";Tstart="248";shortTE="F";uid="08310e6f-3c59-4ffc-b1b8-a8d027d14f34"
CM034320.1	RepeatMasker	DNA/Ginger-1	23547810	23548350	3144	+	.	ID="RND-6_FAMILY-1577";Tend="1424";Tstart="911";shortTE="F";uid="34ab386e-b278-4727-9e1d-80fadc85713a"
CM034320.1	RepeatMasker	DNA	35014734	35014836	621	+	.	ID="dna4-2_ap";Tend="102";Tstart="1";shortTE="F";uid="4b891960-be96-4a65-9445-24ea3da3ebea"
CM034320.1	RepeatMasker	DNA/Kolobok-E	11997410	11997572	590	+	.	ID="RND-6_FAMILY-21211";Tend="1663";Tstart="1484";shortTE="F";uid="0cf28e9e-87fb-4767-b983-c074ccecf56a"
CM034320.1	RepeatMasker	DNA/hAT-hAT19	35242784	35243693	6173	+	.	ID="RND-6_FAMILY-8033";Tend="2684";Tstart="1782";shortTE="F";uid="e8bf65f3-ebe2-42aa-b970-1caae48a8f6c"
CM034320.1	RepeatMasker	Retroposon?	1642863	1643010	631	+	.	ID="RND-6_FAMILY-10695";Tend="885";Tstart="740";shortTE="F";uid="9681448c-90f0-4e44-8e26-0084347194bc"
CM034320.1	RepeatMasker	Retroposon?	1588861	1589097	1539	+	.	ID="RND-6_FAMILY-13511";Tend="1109";Tstart="861";shortTE="F";uid="a1d2ea6f-16ac-4415-a883-9bcfd3ac22e2"
CM034320.1	RepeatMasker	DNA/hAT-Tip100	2717666	2717840	432	+	.	ID="RND-5_FAMILY-4031";Tend="1146";Tstart="991";shortTE="F";uid="96fd6dbd-15ef-483d-9d1f-afe53fe399fd"
CM034320.1	RepeatMasker	DNA/PIF-Harbinger	25291585	25292094	586	+	.	ID="HARBINGER1_DYA";Tend="1705";Tstart="1203";shortTE="F";uid="a4c4a440-48db-4bf1-9ec7-e387f15c0b10"
CM034320.1	RepeatMasker	DNA/Ginger-1	29563300	29563507	1127	+	.	ID="RND-6_FAMILY-646";Tend="2312";Tstart="2100";shortTE="F";uid="60fb7d17-cf1b-490e-b93a-a07e4ee2b4c6"
CM034320.1	RepeatMasker	DNA	16974874	16976010	5361	+	.	ID="RND-6_FAMILY-9876";Tend="2026";Tstart="988";shortTE="F";uid="5325d6a1-d60b-4e0e-b217-8df909a1497f"
CM034320.1	RepeatMasker	DNA/hAT-Tip100	33905406	33905831	2346	+	.	ID="HAT-N16_AP";Tend="565";Tstart="75";shortTE="F";uid="eb873e65-a3fa-4c02-8eee-ad47ecd3f3ff"
CM034320.1	RepeatMasker	LTR/Pao	18898384	18900892	4354	+	.	ID="RND-6_FAMILY-9264";Tend="6929";Tstart="4461";shortTE="F";uid="66b5605a-2cdb-41b7-a5a0-4ed1c03654ee"
CM034320.1	RepeatMasker	DNA/Kolobok-E	13973435	13973554	713	+	.	ID="RND-6_FAMILY-1722";Tend="1920";Tstart="1799";shortTE="F";uid="6a40c99d-1496-41eb-bf07-1b58f9e5b1bc"
CM034320.1	RepeatMasker	DNA/MULE-NOF	30257872	30258446	1013	+	.	ID="REHAVKUS1_AP";Tend="1186";Tstart="612";shortTE="F";uid="cb8cc5e4-318d-4ba5-af98-c8179e03366e"
CM034320.1	RepeatMasker	DNA/Ginger	24078588	24078721	702	+	.	ID="RND-5_FAMILY-7453";Tend="1725";Tstart="1589";shortTE="F";uid="a9791738-79d6-4718-ba41-b827128d7228"
CM034320.1	RepeatMasker	Unknown	22227831	22228079	409	+	.	ID="RND-5_FAMILY-3575";Tend="863";Tstart="648";shortTE="F";uid="e3156c95-5f03-4d9c-8360-62e0013778f7"
CM034320.1	RepeatMasker	DNA	2391202	2391324	931	+	.	ID="RND-6_FAMILY-4224";Tend="1256";Tstart="1134";shortTE="F";uid="20032420-b489-47d2-9878-5476a7dedf3c"
CM034320.1	RepeatMasker	Retroposon?	30662244	30662351	519	+	.	ID="RND-6_FAMILY-13511";Tend="979";Tstart="864";shortTE="F";uid="f91ee9e0-f1c0-48b4-ac68-b615e2745b21"
CM034320.1	RepeatMasker	Unknown	14852178	14853781	5794	+	.	ID="RND-1_FAMILY-315";Tend="1925";Tstart="322";shortTE="F";uid="0a4196a6-5978-4d96-b870-1cda532a5821"
CM034320.1	RepeatMasker	DNA/hAT-Tip100	24634049	24634186	758	+	.	ID="RND-6_FAMILY-9985";Tend="2125";Tstart="1982";shortTE="F";uid="1606f73e-6cfd-4e09-b09c-1345b55dcceb"
CM034320.1	RepeatMasker	DNA/Ginger-1	2556827	2557315	3681	+	.	ID="RND-6_FAMILY-646";Tend="2328";Tstart="1832";shortTE="F";uid="56f29336-605c-4934-ad5b-15ad25b5f760"
CM034320.1	RepeatMasker	DNA/hAT-Tip100	21917675	21917881	450	+	.	ID="RND-5_FAMILY-16653";Tend="1347";Tstart="1136";shortTE="F";uid="b85df65a-7a78-42ae-bb11-d9c603aaeac7"
CM034320.1	RepeatMasker	DNA/hAT	12514730	12515224	3222	+	.	ID="DNA8-38_AP";Tend="484";Tstart="1";shortTE="F";uid="9e1015eb-2bde-4d87-811e-4bd734d65c5c"
CM034320.1	RepeatMasker	Unknown	34263074	34263200	1070	+	.	ID="RND-1_FAMILY-193";Tend="1106";Tstart="980";shortTE="F";uid="e878b9de-8035-4032-9627-7e7c15b022d3"
CM034320.1	RepeatMasker	RC/Helitron	19594802	19595204	2252	+	.	ID="RND-6_FAMILY-18803";Tend="1103";Tstart="748";shortTE="F";uid="c0deadc9-730d-4827-82bc-4895626c5265"
CM034320.1	RepeatMasker	DNA/hAT-Charlie	30607895	30608204	834	+	.	ID="dna8-86_ap";Tend="462";Tstart="231";shortTE="F";uid="6c29c32a-d324-4aa6-a74d-5e4b04323cc5"
CM034320.1	RepeatMasker	Unknown	30554483	30554690	497	+	.	ID="RND-1_FAMILY-178";Tend="1117";Tstart="906";shortTE="F";uid="c7153ca0-7934-4890-816d-8b0c933cb5df"
CM034320.1	RepeatMasker	Unknown	13327896	13328056	612	+	.	ID="RND-6_FAMILY-1935";Tend="2595";Tstart="2420";shortTE="F";uid="03ee7fb0-4aff-43c7-a0f1-99bcf383cccd"
CM034320.1	RepeatMasker	DNA/Ginger-1	4442230	4442567	1419	+	.	ID="RND-6_FAMILY-58578";Tend="1601";Tstart="1190";shortTE="F";uid="0a982e53-ace6-4118-929c-da07ac7a4525"
CM034320.1	RepeatMasker	DNA/hAT-Charlie	22614646	22614951	1918	+	.	ID="DNA8-33_AP";Tend="328";Tstart="1";shortTE="F";uid="f8e2de19-1066-4498-884c-6c258223afca"
CM034320.1	RepeatMasker	DNA/hAT-Tip100	19519589	19519747	545	+	.	ID="DNA8-63_AP";Tend="168";Tstart="2";shortTE="F";uid="45d2ace0-50ad-458c-8095-ea381262595f"
CM034320.1	RepeatMasker	DNA	29633442	29635548	6229	+	.	ID="RND-5_FAMILY-687";Tend="2062";Tstart="2";shortTE="F";uid="8667ee70-1362-4435-b90f-dd84f737e159"
CM034320.1	RepeatMasker	DNA	34473424	34473850	2457	+	.	ID="TTAA4B_AP";Tend="429";Tstart="1";shortTE="F";uid="2d899874-5d74-4fbc-81cb-34b2151d2755"
CM034320.1	RepeatMasker	Retroposon?	21238227	21238733	2788	+	.	ID="RND-6_FAMILY-30528";Tend="5387";Tstart="4884";shortTE="F";uid="86d5576f-a6bd-4dc7-bc12-9ad19a02d067"
CM034320.1	RepeatMasker	DNA/Sola-1	18376674	18376781	513	+	.	ID="RND-6_FAMILY-20520";Tend="1379";Tstart="1271";shortTE="F";uid="e9f42ee6-a580-48fc-95b6-34d51c05989f"
CM034320.1	RepeatMasker	Unknown	28844494	28844623	902	+	.	ID="RND-6_FAMILY-35688";Tend="984";Tstart="858";shortTE="F";uid="38ad8187-17a4-43fc-9081-8604a029fae3"
CM034320.1	RepeatMasker	DNA/Kolobok-E	691747	691946	992	+	.	ID="RND-6_FAMILY-12234";Tend="1020";Tstart="757";shortTE="F";uid="31bd138a-cf52-46cd-a240-99d373bb5712"
CM034320.1	RepeatMasker	RC/Helitron	4801484	4802509	8112	+	.	ID="RND-1_FAMILY-220";Tend="1884";Tstart="883";shortTE="F";uid="c0ad6087-c04a-479d-bee3-1a8aa8cd8f1a"
CM034320.1	RepeatMasker	Retroposon?	27823787	27825031	719	+	.	ID="RND-6_FAMILY-10695";TEgroup="ctg_5%7CRND-6_FAMILY-10695%7C16";Tend="1788";Tstart="651";shortTE="F";uid="0fc515bc-8d7f-4e50-a51c-d7ad31812a6f"
CM034320.1	RepeatMasker	DNA/P	37264453	37264569	733	+	.	ID="RND-6_FAMILY-19651";Tend="3022";Tstart="2906";shortTE="F";uid="d7506134-71c4-43bb-a35e-d1cb23cccf19"
CM034320.1	RepeatMasker	Unknown	16163186	16163287	628	+	.	ID="RND-6_FAMILY-14221";Tend="1054";Tstart="954";shortTE="F";uid="b1316522-f9b2-4773-b9e7-9f4a1d7c8367"
CM034320.1	RepeatMasker	RC/Helitron	23465291	23465805	2032	+	.	ID="RND-6_FAMILY-5077";TEgroup="ctg_5%7CRND-6_FAMILY-5077%7C1";Tend="1517";Tstart="863";shortTE="F";uid="f4706837-ab61-4ab5-bab6-35e96adc661f"
CM034320.1	RepeatMasker	Unknown	18925631	18925758	837	+	.	ID="RND-6_FAMILY-10229";Tend="948";Tstart="819";shortTE="F";uid="b1fb9f21-18ba-44a6-8ae6-9c4bf27bea9d"
CM034320.1	RepeatMasker	LINE/CR1	17168981	17169578	470	+	.	ID="RND-6_FAMILY-140";Tend="2164";Tstart="1567";shortTE="F";uid="5674d756-ef43-4ebd-8fc2-7d7014f4d036"
CM034320.1	RepeatMasker	Retroposon?	24115892	24116031	403	+	.	ID="RND-6_FAMILY-11938";Tend="2418";Tstart="2272";shortTE="F";uid="64d20d3d-c15d-46d7-9558-843703c6bdb7"
CM034320.1	RepeatMasker	DNA	10583227	10583529	720	+	.	ID="DNA4-1_AP";Tend="297";Tstart="1";shortTE="F";uid="1ad46c5a-a26f-4812-95d6-2da0005d22d0"
CM034320.1	RepeatMasker	Unknown	19100619	19102801	8702	+	.	ID="RND-6_FAMILY-967";Tend="2317";Tstart="88";shortTE="F";uid="8cb2bb4b-7ee7-4c04-bb57-2eda5851f7b4"
CM034320.1	RepeatMasker	Unknown	6168848	6169122	763	+	.	ID="RND-1_FAMILY-178";Tend="1194";Tstart="919";shortTE="F";uid="2166262c-f0c1-4491-b726-6ced3fb1c60c"
CM034320.1	RepeatMasker	DNA/Sola	9285037	9285200	668	+	.	ID="DNA4-7_AP";Tend="706";Tstart="547";shortTE="F";uid="06c8dfc6-9cf4-4403-bb69-7a9d5a561369"
CM034320.1	RepeatMasker	DNA/MULE-MuDR	32347475	32347616	588	+	.	ID="RND-1_FAMILY-379";Tend="4702";Tstart="4548";shortTE="F";uid="eb2d0c09-cbfa-40f3-b277-afda1d7366a4"
CM034320.1	RepeatMasker	DNA	12806828	12807593	1850	+	.	ID="DNA4-2_AP";Tend="769";Tstart="1";shortTE="F";uid="9c004e05-3792-4e3e-8483-a74e65e8fd90"
CM034320.1	RepeatMasker	DNA/hAT-Tip100	19238836	19238970	459	+	.	ID="DNA8-107_AP";Tend="225";Tstart="95";shortTE="F";uid="8a6b5e43-ff11-4fe9-95bd-4b85ae33b386"
CM034320.1	RepeatMasker	DNA/Kolobok-E	37389406	37389805	2373	+	.	ID="RND-6_FAMILY-10076";Tend="1499";Tstart="1109";shortTE="F";uid="881c0ad9-1a3c-48ba-ae00-574c52149d68"
CM034320.1	RepeatMasker	RC/Helitron	22388822	22389037	802	+	.	ID="RND-5_FAMILY-190";Tend="1825";Tstart="1613";shortTE="F";uid="aa384d21-7759-42a1-923b-bca55ce6bf42"
CM034320.1	RepeatMasker	Retroposon?	2056240	2056823	2064	+	.	ID="RND-6_FAMILY-10695";Tend="1417";Tstart="828";shortTE="F";uid="2d59d132-5a5e-4b9b-89e3-8bc6579a5f13"
CM034320.1	RepeatMasker	DNA/Kolobok-E	4834954	4835084	423	+	.	ID="RND-5_FAMILY-12967";Tend="1391";Tstart="1262";shortTE="F";uid="1f3f27f9-9129-49c1-95b9-5eeea38c6996"
CM034320.1	RepeatMasker	DNA/hAT-Tip100	5655622	5655732	442	+	.	ID="RND-5_FAMILY-3720";Tend="1382";Tstart="1274";shortTE="F";uid="d9243a84-656f-4fc8-a119-7a4fa8300647"
CM034320.1	RepeatMasker	DNA	35080960	35081298	943	+	.	ID="DNA3-4_AP";TEgroup="ctg_5%7CDNA3-4_AP%7C1";Tend="127";Tstart="1";shortTE="F";uid="c18ff78d-4f36-4dbe-94de-ca6279bdd348"
CM034320.1	RepeatMasker	DNA/MULE-MuDR	12751390	12751505	402	+	.	ID="MUDR11X_AP";Tend="2187";Tstart="2060";shortTE="F";uid="5ec29d07-ef64-4a86-8d18-80c99f783b39"
CM034320.1	RepeatMasker	Unknown	29047850	29048507	1110	+	.	ID="RND-5_FAMILY-133";Tend="2079";Tstart="1528";shortTE="F";uid="6cc14a3a-95ae-4a10-b8b8-f034e68637be"
CM034320.1	RepeatMasker	Unknown	16221551	16223080	6809	+	.	ID="RND-6_FAMILY-467";Tend="1737";Tstart="342";shortTE="F";uid="64ccbd67-b54b-4fc3-a0cb-95cfb4202651"
CM034320.1	RepeatMasker	DNA	19395627	19395786	845	+	.	ID="DNA8-25_AP";Tend="162";Tstart="2";shortTE="F";uid="983ec8f3-c77e-48d8-9183-d646050eefff"
CM034320.1	RepeatMasker	DNA/Kolobok-E	27708731	27708979	831	+	.	ID="RND-5_FAMILY-4371";Tend="940";Tstart="697";shortTE="F";uid="1fc72818-3c93-44be-94ab-219b2e6820aa"
CM034320.1	RepeatMasker	DNA/Kolobok-E	16704748	16704852	542	+	.	ID="RND-6_FAMILY-8911";Tend="1899";Tstart="1794";shortTE="F";uid="c62dfe02-92ed-495c-9310-01492697e35e"
CM034320.1	RepeatMasker	LTR/Gypsy	19819809	19820182	1155	+	.	ID="RND-6_FAMILY-17376";Tend="577";Tstart="246";shortTE="F";uid="00ec676f-e58f-4d63-96dd-189224ce514d"
CM034320.1	RepeatMasker	DNA/hAT-Charlie	4279699	4279971	1312	+	.	ID="RND-6_FAMILY-1463";Tend="1215";Tstart="975";shortTE="F";uid="0923b1b8-89d7-4ae2-8449-c18ad1d1cd24"
CM034320.1	RepeatMasker	Unknown	4928116	4931156	17271	+	.	ID="RND-1_FAMILY-438";Tend="3365";Tstart="627";shortTE="F";uid="e84313a8-1016-4415-a19d-0197b303b44d"
CM034320.1	RepeatMasker	Unknown	22636745	22636894	610	+	.	ID="RND-5_FAMILY-5456";TEgroup="ctg_5%7CRND-5_FAMILY-5456%7C2";Tend="1532";Tstart="992";shortTE="T";uid="af90a7c9-da69-439d-bc88-88ee63679bfc"
CM034320.1	RepeatMasker	Retroposon?	16807497	16808160	1899	+	.	ID="RND-6_FAMILY-11101";Tend="1916";Tstart="1247";shortTE="F";uid="aace12a0-613a-42d5-93e4-608119cf2795"
CM034320.1	RepeatMasker	LINE/L2	21388161	21388732	1062	+	.	ID="RND-6_FAMILY-1498";TEgroup="ctg_5%7CRND-6_FAMILY-1498%7C1";Tend="700";Tstart="7";shortTE="F";uid="19dd3c44-ab2f-4e63-bc61-a6af6a314a08"
CM034320.1	RepeatMasker	DNA/Ginger-1	8320879	8321217	1157	+	.	ID="RND-5_FAMILY-6062";Tend="991";Tstart="644";shortTE="F";uid="cf591947-cf26-4409-884e-ddd564e0c67e"
CM034320.1	RepeatMasker	Unknown	16623278	16623785	2958	+	.	ID="RND-5_FAMILY-177";Tend="1455";Tstart="1018";shortTE="F";uid="6faf3c70-4335-4388-94fc-8b032a6677f6"
CM034320.1	RepeatMasker	DNA/Ginger-1	17652051	17652319	928	+	.	ID="rnd-6_family-1577";Tend="1387";Tstart="614";shortTE="F";uid="336f7a38-249e-4355-8880-180832724b12"
CM034320.1	RepeatMasker	DNA/Ginger-1	14586124	14586416	663	+	.	ID="RND-6_FAMILY-9942";Tend="1011";Tstart="708";shortTE="F";uid="cf945241-f8db-4232-8f34-dee0d70c4d4a"
CM034320.1	RepeatMasker	DNA/hAT-Charlie	28536178	28536365	859	+	.	ID="RND-6_FAMILY-5354";Tend="952";Tstart="776";shortTE="F";uid="1f9562fb-3079-4bc2-8826-8c8b8f169da2"
CM034320.1	RepeatMasker	Unknown	8918392	8918513	677	+	.	ID="RND-1_FAMILY-157";Tend="1114";Tstart="996";shortTE="F";uid="5b977a4d-bc27-441d-a275-d45708f9894f"
CM034320.1	RepeatMasker	Unknown	32556771	32556946	891	+	.	ID="RND-1_FAMILY-314";Tend="1295";Tstart="1142";shortTE="F";uid="cf72f358-10fd-479e-bff4-4866637f72a9"
CM034320.1	RepeatMasker	DNA	5246358	5246823	3681	+	.	ID="TTAA19_AP";Tend="467";Tstart="1";shortTE="F";uid="68b2d510-e52d-4698-b384-45b71ab8eff2"
CM034320.1	RepeatMasker	Unknown	25818836	25819063	1177	+	.	ID="RND-5_FAMILY-2217";Tend="1162";Tstart="947";shortTE="F";uid="ccc6a720-2078-4e29-9e6e-e84dcbc2172b"
CM034320.1	RepeatMasker	DNA/MULE-MuDR	23637729	23638154	996	+	.	ID="RND-6_FAMILY-3914";Tend="2134";Tstart="1719";shortTE="F";uid="284ffef0-4f6e-4869-bbcf-3fe6f20811c7"
CM034320.1	RepeatMasker	DNA/Maverick	3285958	3286135	476	+	.	ID="rnd-6_family-24706";Tend="803";Tstart="600";shortTE="F";uid="38b954e9-6c16-4f12-a2ae-541279585292"
CM034320.1	RepeatMasker	DNA	13973858	13974336	2581	+	.	ID="TTAA16_AP";Tend="569";Tstart="1";shortTE="F";uid="b422460d-f59f-4869-902c-5711db6d66c5"
CM034320.1	RepeatMasker	Retroposon?	10823654	10823796	626	+	.	ID="SINE2-1_AP";Tend="131";Tstart="1";shortTE="F";uid="561321c8-e79e-456c-acf0-2771c90b7f6f"
CM034320.1	RepeatMasker	Retroposon?	25952544	25952663	1178	+	.	ID="RND-6_FAMILY-10695";Tend="2100";Tstart="1648";shortTE="F";uid="d64404a5-6c3b-4d59-9248-820199705f68"
CM034320.1	RepeatMasker	DNA	3920949	3921240	502	+	.	ID="TTAA2D_AP";TEgroup="ctg_5%7CTTAA2D_AP%7C2";Tend="431";Tstart="294";shortTE="F";uid="b0cbc646-d971-468a-b254-e7aa67bec972"
CM034320.1	RepeatMasker	Retroposon?	30726391	30726614	835	+	.	ID="RND-5_FAMILY-3226";Tend="256";Tstart="25";shortTE="F";uid="ddea0616-4062-4492-ad15-c6b0325964f5"
CM034320.1	RepeatMasker	DNA/hAT-Charlie	20194438	20194638	1082	+	.	ID="DNA8-72_AP";Tend="185";Tstart="1";shortTE="F";uid="bb6606f9-82a2-41c0-acfd-bed5e42ed5d2"
CM034320.1	RepeatMasker	DNA/Ginger-1	17349195	17349297	620	+	.	ID="rnd-6_family-5340";Tend="903";Tstart="785";shortTE="F";uid="a9c91df3-69f3-45aa-b4fc-c405c7225fc0"
CM034320.1	RepeatMasker	DNA/hAT-Tip100	6630339	6630498	975	+	.	ID="DNA8-6_AP";Tend="172";Tstart="1";shortTE="F";uid="e4d7402a-0b15-4fef-b58b-8820da6a57c7"
CM034320.1	RepeatMasker	DNA	11089264	11090062	3346	+	.	ID="RND-4_FAMILY-1023";Tend="1858";Tstart="1034";shortTE="F";uid="e2d73ef4-85cf-4e6f-81f9-36aae280aa61"
CM034320.1	RepeatMasker	RC/Helitron	3789594	3789851	1165	+	.	ID="RND-6_FAMILY-5077";Tend="1773";Tstart="1516";shortTE="F";uid="6fb5bc43-f865-41dd-a526-2584bce119a5"
CM034320.1	RepeatMasker	RC/Helitron	28233074	28233334	1316	+	.	ID="RND-6_FAMILY-5077";Tend="1773";Tstart="1519";shortTE="F";uid="8db1bace-46b7-4fad-847b-f392ebc2d837"
CM034320.1	RepeatMasker	DNA/hAT	21255475	21255710	465	+	.	ID="RND-1_FAMILY-45";Tend="1051";Tstart="817";shortTE="F";uid="9dd3d748-c02a-4ccd-888b-7a777174dda0"
CM034320.1	RepeatMasker	DNA/hAT	20475316	20475894	785	+	.	ID="HALYOMORPHA_HALYS-6_FAMILY-1359";Tend="650";Tstart="108";shortTE="F";uid="90ae961b-d4f8-4587-9a9b-5ed59781dda7"
CM034320.1	RepeatMasker	Unknown	32266245	32267091	750	+	.	ID="RND-5_FAMILY-1365";Tend="1649";Tstart="776";shortTE="F";uid="f443d7c7-cea9-439f-9c17-4ce4437c0065"
CM034320.1	RepeatMasker	DNA/Ginger-1	31659681	31660382	4401	+	.	ID="RND-5_FAMILY-6062";Tend="1377";Tstart="647";shortTE="F";uid="2f61ab91-f7f6-4184-abb7-053e7c891c1a"
CM034320.1	RepeatMasker	DNA	13894536	13894972	2257	+	.	ID="TTAA13B_AP";Tend="447";Tstart="5";shortTE="F";uid="6bc961b1-3074-4f36-8fcc-54563b4c1bbf"
CM034320.1	RepeatMasker	DNA/Ginger-1	25093045	25093394	1693	+	.	ID="rnd-6_family-439";Tend="977";Tstart="656";shortTE="F";uid="a69e99a5-7dd7-4310-a49a-f50817e3180c"
CM034320.1	RepeatMasker	RC/Helitron	14839602	14839862	753	+	.	ID="RND-1_FAMILY-73";Tend="894";Tstart="641";shortTE="F";uid="06ce9ddc-456a-4bd5-8ee4-79ae32919713"
CM034320.1	RepeatMasker	DNA/hAT	14772384	14772498	821	+	.	ID="RND-6_FAMILY-6755";Tend="2118";Tstart="2003";shortTE="F";uid="329279c7-7fc4-4901-bd78-40b31ed2d5e8"
CM034320.1	RepeatMasker	DNA/Ginger-1	600418	600836	742	+	.	ID="RND-6_FAMILY-4572";Tend="2243";Tstart="1813";shortTE="F";uid="788b374e-3277-4ca7-b969-1f240dd56125"
CM034320.1	RepeatMasker	Retroposon?	30728432	30729379	2118	+	.	ID="RND-5_FAMILY-3226";Tend="3329";Tstart="1897";shortTE="F";uid="e1e73847-256d-40c9-ad48-dc39a92c26a0"
CM034320.1	RepeatMasker	Retroposon?	7948308	7949522	4281	+	.	ID="RND-6_FAMILY-10695";TEgroup="ctg_5%7CRND-6_FAMILY-10695%7C6";Tend="3255";Tstart="1405";shortTE="F";uid="81b22604-5b2e-4891-9264-dd3df44bf4d4"
CM034320.1	RepeatMasker	DNA	16416607	16416787	808	+	.	ID="RND-5_FAMILY-1170";Tend="1196";Tstart="998";shortTE="F";uid="80029890-9e98-4bba-9f87-a35abe337834"
CM034320.1	RepeatMasker	DNA/Ginger-1	2709503	2709681	473	+	.	ID="RND-6_FAMILY-9942";Tend="1159";Tstart="987";shortTE="F";uid="79df637c-bfdc-4e28-b690-a79460d313bd"
CM034320.1	RepeatMasker	Retroposon?	37360200	37360518	1938	+	.	ID="RND-6_FAMILY-10695";Tend="1652";Tstart="1331";shortTE="F";uid="e22ab58e-6ffc-44a5-a728-7153fdea31e8"
CM034320.1	RepeatMasker	DNA/hAT-Tip100	29803530	29803967	1863	+	.	ID="RND-5_FAMILY-5755";Tend="1183";Tstart="762";shortTE="F";uid="d8e13a67-2981-4ea5-b60c-a5ff6428d5be"
CM034320.1	RepeatMasker	LINE/I-Jockey	4832659	4832819	433	+	.	ID="RND-1_FAMILY-135";Tend="1900";Tstart="1782";shortTE="F";uid="6221b248-5f93-4874-aeb0-2d1ebe167cfb"
CM034320.1	RepeatMasker	LINE/CR1	27124289	27124918	927	+	.	ID="RND-6_FAMILY-10071";Tend="1269";Tstart="709";shortTE="F";uid="985546ea-9028-45fa-a582-efda0bb4851f"
CM034320.1	RepeatMasker	Retroposon	13684349	13684895	2151	+	.	ID="RND-1_FAMILY-10";Tend="1958";Tstart="1402";shortTE="F";uid="787d3233-d945-4958-927e-637a694fbfd7"
CM034320.1	RepeatMasker	DNA/Ginger-1	15001537	15001772	1552	+	.	ID="RND-5_FAMILY-6062";Tend="1066";Tstart="830";shortTE="F";uid="95d14807-3da9-4eac-89ce-0bc397f4aa49"
CM034320.1	RepeatMasker	LTR/Gypsy	18359233	18359764	1440	+	.	ID="RND-6_FAMILY-2009";Tend="1132";Tstart="558";shortTE="F";uid="382d9bfd-6505-4db2-b729-97552b75b992"
CM034320.1	RepeatMasker	DNA/Kolobok-E	18240386	18240830	2438	+	.	ID="RND-6_FAMILY-9450";Tend="1259";Tstart="817";shortTE="F";uid="c55f9619-3120-4334-9143-1356705ebf85"
CM034320.1	RepeatMasker	DNA/Ginger-1	16892653	16893411	3700	+	.	ID="RND-6_FAMILY-3774";Tend="2231";Tstart="1416";shortTE="F";uid="05f66303-8a5c-473c-a347-2609140593a1"
CM034320.1	RepeatMasker	DNA	24980934	24981091	1152	+	.	ID="DNA4-5_AP";Tend="158";Tstart="1";shortTE="F";uid="e17c626d-c1bb-4b1a-b237-0ccde6bffd1d"
CM034320.1	RepeatMasker	DNA/MULE-NOF	29512560	29512842	1278	+	.	ID="RND-6_FAMILY-694";Tend="1367";Tstart="1060";shortTE="F";uid="1cff8458-30a2-43d9-99d4-41fd38a21153"
CM034320.1	RepeatMasker	DNA	580949	581446	620	+	.	ID="RND-1_FAMILY-284";Tend="2658";Tstart="2150";shortTE="F";uid="c31fc70b-6500-441f-ad64-5fc691ac2299"
CM034320.1	RepeatMasker	DNA	27403139	27403246	520	+	.	ID="RND-6_FAMILY-12798";Tend="1419";Tstart="1316";shortTE="F";uid="e5b3a77e-dc79-42d4-9cdc-f6b89c443b72"
CM034320.1	RepeatMasker	DNA	17014222	17015613	12039	+	.	ID="RND-1_FAMILY-351";Tend="2058";Tstart="663";shortTE="F";uid="dcfb9248-0475-4243-8379-e69d94337c8f"
CM034320.1	RepeatMasker	LINE/RTE-BovB	37705788	37706775	1191	+	.	ID="RTE-4_LMI";Tend="3344";Tstart="2330";shortTE="F";uid="23392525-4ae5-4929-92a4-cfbe56d19744"
CM034320.1	RepeatMasker	Retroposon?	9392458	9392565	485	+	.	ID="RND-4_FAMILY-664";Tend="4601";Tstart="4494";shortTE="F";uid="26e75855-3576-4a25-b1ff-ee3caf7c49ff"
CM034320.1	RepeatMasker	Unknown	18891699	18891958	1587	+	.	ID="RND-2_FAMILY-76";Tend="1258";Tstart="982";shortTE="F";uid="55f4acbd-22e5-45ad-a7e3-691bd299259a"
CM034320.1	RepeatMasker	DNA/Kolobok-E	13890029	13890300	1426	+	.	ID="KOLOBOKE-2_AP";Tend="272";Tstart="1";shortTE="F";uid="a68d38b3-ccb4-4852-a60b-fb56265b3726"
CM034320.1	RepeatMasker	Unknown	36953353	36953547	1208	+	.	ID="RND-5_FAMILY-10690";Tend="1325";Tstart="1146";shortTE="F";uid="f41015c5-5070-43a3-a2c1-1f7502894fd3"
CM034320.1	RepeatMasker	DNA/hAT-Charlie	9521537	9521650	494	+	.	ID="HAT-N20_RPR";Tend="115";Tstart="1";shortTE="F";uid="d37ec44f-51d0-4b7e-b2dd-deae2a04da89"
CM034320.1	RepeatMasker	Unknown	10053974	10054372	2534	+	.	ID="RND-5_FAMILY-6451";Tend="1382";Tstart="1019";shortTE="F";uid="758607b7-2a04-49f5-8a35-30281b300c20"
CM034320.1	RepeatMasker	DNA/hAT-Ac	1546872	1547034	602	+	.	ID="DNA8-11_AP";Tend="667";Tstart="486";shortTE="F";uid="3873b00a-0774-418a-8330-b01c2768a9a8"
CM034320.1	RepeatMasker	DNA/hAT-Ac	27079227	27079345	629	+	.	ID="DNA8-93_AP";Tend="138";Tstart="1";shortTE="F";uid="bb805105-d656-43aa-80ff-e9052617f76f"
CM034320.1	RepeatMasker	DNA	6441559	6442092	2741	+	.	ID="TTAA18_AP";Tend="560";Tstart="6";shortTE="F";uid="1a056247-f35c-4887-8582-33828f953136"
CM034320.1	RepeatMasker	DNA/Ginger-1	9113619	9114098	3474	+	.	ID="RND-5_FAMILY-6062";Tend="2109";Tstart="1631";shortTE="F";uid="fccae1b2-787e-4fd4-935a-19cae7af50c0"
CM034320.1	RepeatMasker	DNA/hAT-Tip100	10186962	10187925	5813	+	.	ID="RND-6_FAMILY-10387";Tend="1731";Tstart="772";shortTE="F";uid="14619fa6-fe3a-4ef7-bc8d-3dd5801258ab"
CM034320.1	RepeatMasker	DNA/hAT-Ac	35115765	35115915	530	+	.	ID="DNA8-91B_AP";Tend="617";Tstart="473";shortTE="F";uid="b7c17247-0512-48c8-a110-aaca3340cf86"
CM034320.1	RepeatMasker	Unknown	21357793	21358115	1027	+	.	ID="RND-5_FAMILY-247";Tend="1350";Tstart="1034";shortTE="F";uid="b6acaef4-f88e-4038-8210-8658fdc74484"
CM034320.1	RepeatMasker	DNA/hAT	20971610	20971853	1648	+	.	ID="DNA8-38_AP";Tend="358";Tstart="119";shortTE="F";uid="21e4e1f5-4c3b-4104-bd0a-6b1cb0919496"
CM034320.1	RepeatMasker	DNA	17982527	17982866	466	+	.	ID="DNA4-3_AP";Tend="637";Tstart="270";shortTE="F";uid="90822fcd-e22b-459f-b1b8-57a9d28814ba"
CM034320.1	RepeatMasker	DNA	1666779	1667031	1530	+	.	ID="DNA8-22_AP";Tend="213";Tstart="1";shortTE="F";uid="a9655b37-990b-45be-9d39-7a9327a2eb7f"
CM034320.1	RepeatMasker	Unknown	34358353	34360827	12486	+	.	ID="RND-1_FAMILY-0";Tend="1515";Tstart="27";shortTE="F";uid="959569aa-0b40-4211-8f91-509b6c23975a"
CM034320.1	RepeatMasker	DNA/Ginger-1	8553692	8555254	5848	+	.	ID="RND-6_FAMILY-3774";TEgroup="ctg_5%7CRND-6_FAMILY-3774%7C1";Tend="1906";Tstart="874";shortTE="F";uid="766cfa1a-2b0d-45eb-9730-8a71f44bc4fe"
CM034320.1	RepeatMasker	DNA/Kolobok-E	22497792	22498455	1998	+	.	ID="RND-5_FAMILY-77";Tend="1712";Tstart="1011";shortTE="F";uid="53db5e1e-091d-4596-b196-43792f720d80"
CM034320.1	RepeatMasker	DNA/hAT-Ac	38667954	38668357	1565	+	.	ID="DNA8-93_AP";Tend="419";Tstart="1";shortTE="F";uid="6e0178d0-a8e9-4dbb-bd94-70e52c249279"
CM034320.1	RepeatMasker	Retroposon?	34518998	34519161	454	+	.	ID="RND-6_FAMILY-517";Tend="1291";Tstart="1149";shortTE="F";uid="ed905941-d9c2-45b9-bcf5-9a2a6a1833ec"
CM034320.1	RepeatMasker	DNA	21167336	21167579	1292	+	.	ID="DNA8-15_AP";Tend="241";Tstart="1";shortTE="F";uid="a32e2847-833c-4424-b3e9-dc96bab39bac"
CM034320.1	RepeatMasker	DNA/hAT-Ac	16983001	16983230	709	+	.	ID="dna8-11_ap";Tend="146";Tstart="12";shortTE="F";uid="958cb4c5-b7c9-4b8a-95eb-0fc728002952"
CM034320.1	RepeatMasker	Unknown	18922784	18922965	533	+	.	ID="RND-1_FAMILY-274";Tend="1850";Tstart="1669";shortTE="F";uid="62c636a0-be86-42a5-b7ff-d615b74cd116"
CM034320.1	RepeatMasker	DNA/Ginger-1	4413657	4413813	413	+	.	ID="rnd-6_family-58578";Tend="395";Tstart="273";shortTE="F";uid="df72fd5c-d7cf-4351-992e-219783a1eb52"
CM034320.1	RepeatMasker	LINE/L2	28793554	28794185	1709	+	.	ID="RND-5_FAMILY-2415";Tend="954";Tstart="348";shortTE="F";uid="567e45bc-1269-4dbb-ba4a-a0e4a723a559"
CM034320.1	RepeatMasker	DNA/Ginger-1	19106127	19106285	538	+	.	ID="RND-6_FAMILY-24512";Tend="1078";Tstart="888";shortTE="F";uid="c42cf36e-c03c-46f8-89bd-9fa38f22eef5"
CM034320.1	RepeatMasker	Retroposon?	16780313	16780648	648	+	.	ID="SINE2-1_AP";Tend="1423";Tstart="1052";shortTE="F";uid="071e87aa-9d29-431b-b286-25d9a4fe92fb"
CM034320.1	RepeatMasker	DNA/hAT-Tip100	31067209	31068112	5252	+	.	ID="RND-5_FAMILY-5755";Tend="1791";Tstart="829";shortTE="F";uid="a90b9c8c-7f99-4c10-b37e-9227c792d671"
CM034320.1	RepeatMasker	DNA	31614305	31614619	1943	+	.	ID="DNA4-3_AP";Tend="316";Tstart="3";shortTE="F";uid="29fd01e7-9d78-4019-9ad5-3bb49688ecd3"
CM034320.1	RepeatMasker	DNA/Kolobok-E	19697427	19697622	467	+	.	ID="RND-6_FAMILY-19218";Tend="1127";Tstart="915";shortTE="F";uid="b62255ec-14de-492e-b664-639911e9591e"
CM034320.1	RepeatMasker	DNA/hAT	22118404	22118861	2880	+	.	ID="DNA8-38_AP";Tend="447";Tstart="1";shortTE="F";uid="8110717e-039c-46b4-92b3-74c88327c850"
CM034320.1	RepeatMasker	DNA	853540	854048	2947	+	.	ID="DNA8-31_AP";Tend="593";Tstart="37";shortTE="F";uid="6c8b3c97-5a63-49de-855d-d8feb72bde49"
CM034320.1	RepeatMasker	DNA	27833587	27833740	433	+	.	ID="RND-5_FAMILY-1838";Tend="1171";Tstart="993";shortTE="F";uid="3dedfc39-0c41-46f4-9fcd-260bed1815a4"
CM034320.1	RepeatMasker	DNA/Kolobok-E	12589414	12589536	590	+	.	ID="RND-6_FAMILY-5088";Tend="1718";Tstart="1605";shortTE="F";uid="8bdcdda9-2660-42bc-b0e1-14ad0096bb69"
CM034320.1	RepeatMasker	DNA/hAT	37472029	37472147	629	+	.	ID="RND-6_FAMILY-507";Tend="2009";Tstart="1885";shortTE="F";uid="3404207d-495c-4634-97d1-14f6c4d0f89c"
CM034320.1	RepeatMasker	LTR/Gypsy	13793824	13795352	11385	+	.	ID="RND-6_FAMILY-2097";Tend="5073";Tstart="3589";shortTE="F";uid="c484b98c-ea53-40c4-adf1-8c347432b24a"
CM034320.1	RepeatMasker	DNA	13473761	13475266	12132	+	.	ID="RND-1_FAMILY-39";Tend="7582";Tstart="6075";shortTE="F";uid="ed1e7e94-3a01-4d2f-abb3-33e23dee5b57"
CM034320.1	RepeatMasker	DNA/MULE-MuDR	612871	613063	1203	+	.	ID="DNA8-110_AP";Tend="566";Tstart="363";shortTE="F";uid="fda1025f-8cbd-4bc9-b2f3-ffc0f67c1dca"
CM034320.1	RepeatMasker	Unknown	30296059	30296256	553	+	.	ID="RND-6_FAMILY-2264";Tend="2414";Tstart="2220";shortTE="F";uid="d99f7cf2-6bc4-400c-be7c-13b4494bdef2"
CM034320.1	RepeatMasker	DNA	2119340	2119868	1284	+	.	ID="ttaa3b_ap";Tend="990";Tstart="72";shortTE="F";uid="9e63b8fd-780b-4128-8960-90e3097ec1ca"
CM034320.1	RepeatMasker	Unknown	34592872	34593121	1507	+	.	ID="RND-5_FAMILY-416";Tend="1139";Tstart="911";shortTE="F";uid="d58b1832-7c4f-4040-8884-8249cbd55db5"
CM034320.1	RepeatMasker	RC/Helitron	36865090	36865194	473	+	.	ID="RND-4_FAMILY-166";Tend="989";Tstart="886";shortTE="F";uid="69c21170-78d5-4099-84a1-cff1ddd9139c"
CM034320.1	RepeatMasker	DNA/hAT-Tip100	17607785	17608002	1601	+	.	ID="RND-6_FAMILY-1406";Tend="707";Tstart="494";shortTE="F";uid="6ea7d12e-1731-4a3c-a8f2-01e8f993c603"
CM034320.1	RepeatMasker	DNA	16485395	16485646	531	+	.	ID="TTAA22_AP";Tend="337";Tstart="82";shortTE="F";uid="78e44a7c-151d-402d-a92e-4b75bcc322aa"
CM034320.1	RepeatMasker	DNA/Ginger-1	20232306	20232802	453	+	.	ID="RND-6_FAMILY-9942";Tend="1166";Tstart="716";shortTE="F";uid="32a9f6e8-f850-4c2d-b32a-141150eaa2d3"
CM034320.1	RepeatMasker	DNA	21713651	21714080	2657	+	.	ID="ttaa4_ap";Tend="431";Tstart="1";shortTE="F";uid="baf482e5-9711-445e-8ae7-883dab7b045c"
CM034320.1	RepeatMasker	Unknown	18260607	18260917	2469	+	.	ID="RND-1_FAMILY-148";Tend="1541";Tstart="1231";shortTE="F";uid="d3e67478-d1ff-47a8-a8b3-5b2e124aed26"
CM034320.1	RepeatMasker	RC/Helitron	6532163	6532665	1241	+	.	ID="RND-5_FAMILY-960";TEgroup="ctg_5%7CRND-5_FAMILY-960%7C2";Tend="1500";Tstart="862";shortTE="F";uid="458e8cf7-bbfd-40db-ad53-2533abe2a34e"
CM034320.1	RepeatMasker	DNA	22550897	22551133	1543	+	.	ID="TTAA3B_AP";Tend="436";Tstart="201";shortTE="F";uid="51c4f913-72e3-4c16-9de5-1aaba264b4fd"
CM034320.1	RepeatMasker	DNA	29266931	29267124	830	+	.	ID="RND-6_FAMILY-9876";Tend="2595";Tstart="2407";shortTE="F";uid="54bbe0f1-f904-47f8-ba87-1bece8bcfcaa"
CM034320.1	RepeatMasker	DNA/Ginger-1	30382597	30382737	766	+	.	ID="RND-6_FAMILY-1577";Tend="1394";Tstart="1030";shortTE="F";uid="c96d39cd-da93-4410-a0f0-63e29636d72a"
CM034320.1	RepeatMasker	DNA/hAT?	17607981	17608610	4037	+	.	ID="RND-1_FAMILY-156";Tend="1592";Tstart="956";shortTE="F";uid="036043ea-ebab-45aa-9206-a4e839285598"
CM034320.1	RepeatMasker	DNA/Kolobok-T2	24628187	24628391	1000	+	.	ID="RND-1_FAMILY-169";Tend="1257";Tstart="1036";shortTE="F";uid="31a4a5ae-bb62-4e18-80e9-9228e62225e2"
CM034320.1	RepeatMasker	Retroposon?	39177352	39178185	8703	+	.	ID="RND-6_FAMILY-13511";Tend="2048";Tstart="1200";shortTE="F";uid="d35dd085-79fe-4963-9f83-aa85d6cf6b26"
CM034320.1	RepeatMasker	DNA	20449722	20449877	1349	+	.	ID="RND-6_FAMILY-8083";Tend="2125";Tstart="1970";shortTE="F";uid="0be7612a-9a5a-43c3-aaa7-75c626aff199"
CM034320.1	RepeatMasker	DNA/hAT-Tip100	38696752	38697075	1011	+	.	ID="RND-6_FAMILY-18023";Tend="1383";Tstart="1054";shortTE="F";uid="1edd176b-c7e6-412d-b1c0-525a3a491981"
CM034320.1	RepeatMasker	DNA	3116225	3116801	1342	+	.	ID="DNA4-2_AP";Tend="615";Tstart="2";shortTE="F";uid="0f6cc4ce-518a-43cc-bc2b-574fe978a5b8"
CM034320.1	RepeatMasker	DNA/Ginger-1	28429084	28429929	5195	+	.	ID="RND-5_FAMILY-6062";Tend="1507";Tstart="649";shortTE="F";uid="480c6ca8-b310-4c67-8b09-81bb0d5c741b"
CM034320.1	RepeatMasker	DNA/hAT	26200930	26201091	1092	+	.	ID="HAT-N12_AP";Tend="492";Tstart="331";shortTE="F";uid="651106d0-94a9-4237-96cf-f9081cb60831"
CM034320.1	RepeatMasker	DNA/hAT?	16119280	16119477	1355	+	.	ID="RND-5_FAMILY-8340";Tend="1346";Tstart="1152";shortTE="F";uid="c6841ca4-b5fa-4bb2-a60f-23c053247aab"
CM034320.1	RepeatMasker	LTR/Gypsy	38810343	38810532	836	+	.	ID="RND-1_FAMILY-347";Tend="5470";Tstart="5286";shortTE="F";uid="68a2499b-8438-42c1-aef9-334565562bb8"
CM034320.1	RepeatMasker	Unknown	22651877	22652528	4450	+	.	ID="RND-1_FAMILY-60";Tend="1629";Tstart="949";shortTE="F";uid="b6fc9300-3915-4fd7-9eb2-b28534d78d6e"
CM034320.1	RepeatMasker	DNA/hAT	33449293	33449433	1015	+	.	ID="RND-6_FAMILY-5536";Tend="2984";Tstart="2847";shortTE="F";uid="831086ab-74f5-4bd0-bf69-a4754197894e"
CM034320.1	RepeatMasker	Unknown	26953273	26953708	1287	+	.	ID="RND-1_FAMILY-322";TEgroup="ctg_5%7CRND-1_FAMILY-322%7C2";Tend="1695";Tstart="970";shortTE="F";uid="226546de-8833-4286-bd91-008a6b8a54da"
CM034320.1	RepeatMasker	DNA	3528230	3528456	658	+	.	ID="DNA8-59_AP";Tend="215";Tstart="2";shortTE="F";uid="e1d3e350-8341-4703-9186-64f9d6c8a10d"
CM034320.1	RepeatMasker	DNA/MULE-NOF	32372104	32372694	2400	+	.	ID="RND-6_FAMILY-8087";Tend="1365";Tstart="850";shortTE="F";uid="ed004a6a-9767-4923-ad97-82ae7d4671ec"
CM034320.1	RepeatMasker	DNA/MULE-MuDR	34536306	34536484	724	+	.	ID="RND-1_FAMILY-211";Tend="5987";Tstart="5806";shortTE="F";uid="d3114530-2e53-45ff-8596-a473bfb106a4"
CM034320.1	RepeatMasker	DNA/P	2046765	2046910	795	+	.	ID="RND-6_FAMILY-19651";Tend="3056";Tstart="2906";shortTE="F";uid="1919baa6-58aa-44de-b583-a78f0cef566f"
CM034320.1	RepeatMasker	DNA/hAT-Tip100	38200885	38201066	1339	+	.	ID="RND-6_FAMILY-52224";Tend="1166";Tstart="983";shortTE="F";uid="a316ce42-1c1d-4740-a977-e86b159670e6"
CM034320.1	RepeatMasker	Retroposon?	37173078	37173264	944	+	.	ID="RND-5_FAMILY-934";Tend="2570";Tstart="2377";shortTE="F";uid="ff7a91a6-073b-440b-8c44-c69713980715"
CM034320.1	RepeatMasker	DNA	17652320	17652493	950	+	.	ID="RND-6_FAMILY-2839";Tend="1183";Tstart="1023";shortTE="F";uid="4436058c-117e-4ee1-ad9b-0be381ce09cc"
CM034320.1	RepeatMasker	DNA	7449518	7449913	2068	+	.	ID="ttaa4c_ap";Tend="420";Tstart="13";shortTE="F";uid="6fd0bfdb-cf2a-4e0b-8e0d-3bdf7108477f"
CM034320.1	RepeatMasker	DNA/Kolobok-E	26074279	26074424	535	+	.	ID="RND-6_FAMILY-5088";Tend="1759";Tstart="1629";shortTE="F";uid="fdaa71f4-0a14-40f2-8ab5-f71fd51231c3"
CM034320.1	RepeatMasker	RC/Helitron	3751357	3751516	799	+	.	ID="HELITRON-1_ETAL";Tend="592";Tstart="434";shortTE="F";uid="f9a106bd-2d5c-4fb5-9be2-05e598854a6f"
CM034320.1	RepeatMasker	DNA	22381731	22382111	573	+	.	ID="DNA4-2_AP";Tend="388";Tstart="1";shortTE="F";uid="39898747-6d3c-4e31-9d10-8e2138fda658"
CM034320.1	RepeatMasker	DNA/MULE-MuDR	39176095	39176322	545	+	.	ID="RND-1_FAMILY-318";Tend="1160";Tstart="970";shortTE="F";uid="e9806ec7-80a1-4d69-8656-16fb703ff599"
CM034320.1	RepeatMasker	DNA/hAT-hAT19	14643069	14643625	11128	+	.	ID="RND-1_FAMILY-168";Tend="344";Tstart="1";shortTE="F";uid="88607fa4-c459-4ea3-88ae-3087fe7ee75e"
CM034320.1	RepeatMasker	DNA/Kolobok-E	36599958	36603289	26741	+	.	ID="RND-1_FAMILY-339";Tend="4512";Tstart="1188";shortTE="F";uid="f8779beb-b161-44d1-8685-53e3e8774131"
CM034320.1	RepeatMasker	Unknown	18922213	18922344	662	+	.	ID="RND-6_FAMILY-10321";Tend="2025";Tstart="1902";shortTE="F";uid="3a28d74c-f40f-4053-84ef-c5f7c7cb05b0"
CM034320.1	RepeatMasker	Unknown	21269848	21270973	846	+	.	ID="RND-6_FAMILY-10500";TEgroup="ctg_5%7CRND-6_FAMILY-10500%7C4";Tend="1682";Tstart="130";shortTE="F";uid="dd757fbe-b038-469f-8d97-d7a5198abb98"
CM034320.1	RepeatMasker	DNA	33424593	33424974	2086	+	.	ID="RND-6_FAMILY-9876";Tend="981";Tstart="619";shortTE="F";uid="6cb9d166-e503-4753-9410-18a1d3ab1cd7"
CM034320.1	RepeatMasker	DNA	9478756	9479092	2527	+	.	ID="RND-6_FAMILY-38762";Tend="1155";Tstart="818";shortTE="F";uid="dcb3f948-fcf2-48e8-9f4a-e4f4f911bf14"
CM034320.1	RepeatMasker	Unknown	2779803	2780015	1576	+	.	ID="RND-6_FAMILY-7589";Tend="1125";Tstart="904";shortTE="F";uid="88f0b44d-ee58-4df7-a5cd-3e5b88465428"
CM034320.1	RepeatMasker	DNA	27438842	27439749	7088	+	.	ID="RND-6_FAMILY-3093";Tend="2023";Tstart="1127";shortTE="F";uid="b284e011-bec1-474f-a94d-c34fe8058225"
CM034320.1	RepeatMasker	DNA/hAT-Tip100	11743980	11744736	4781	+	.	ID="DNA8-18_AP";Tend="820";Tstart="23";shortTE="F";uid="0b239c3f-20a1-4f59-bee3-cb9569ffd64c"
CM034320.1	RepeatMasker	DNA/Ginger-1	33026469	33028336	11819	+	.	ID="rnd-6_family-13191";Tend="2637";Tstart="753";shortTE="F";uid="0fc1d504-47d8-46d2-b5fc-1227871bdcf0"
CM034320.1	RepeatMasker	DNA/hAT-Ac	20316534	20317260	6118	+	.	ID="RND-6_FAMILY-21069";Tend="1666";Tstart="940";shortTE="F";uid="c50fa267-3727-4441-91db-9a6fba31153b"
CM034320.1	RepeatMasker	DNA/Ginger-1	31193824	31195165	5417	+	.	ID="RND-5_FAMILY-6062";Tend="2061";Tstart="692";shortTE="F";uid="07d0d8a1-add1-4265-82f1-44b4697ac338"
CM034320.1	RepeatMasker	DNA/Kolobok-E	29636120	29636856	3701	+	.	ID="RND-6_FAMILY-1722";Tend="2379";Tstart="1643";shortTE="F";uid="78308949-9b9c-44fd-a65e-243f47f253c0"
CM034320.1	RepeatMasker	Retroposon?	35096036	35096555	1004	+	.	ID="RND-6_FAMILY-10695";Tend="1150";Tstart="650";shortTE="F";uid="08db5c33-5d93-4aee-8dec-1baa7244acf4"
CM034320.1	RepeatMasker	Retroposon?	39220239	39220695	2027	+	.	ID="RND-6_FAMILY-10695";Tend="1233";Tstart="705";shortTE="F";uid="adb7cf02-e84f-4c65-8076-502c195896df"
CM034320.1	RepeatMasker	Retroposon?	10751705	10752691	5952	+	.	ID="RND-6_FAMILY-10695";Tend="1591";Tstart="649";shortTE="F";uid="5b24ba93-c01b-4dc3-88dc-ad879b0c8af3"
CM034320.1	RepeatMasker	DNA/hAT?	16551253	16552004	5765	+	.	ID="RND-6_FAMILY-7127";Tend="1654";Tstart="902";shortTE="F";uid="0ae10cec-7f48-4961-9fc4-4830a2c7f473"
CM034320.1	RepeatMasker	DNA	4262393	4262769	905	+	.	ID="TTAA2D_AP";Tend="430";Tstart="4";shortTE="F";uid="4514b5de-38d9-4115-a8da-968205a8a629"
CM034320.1	RepeatMasker	DNA/MULE-MuDR	35498732	35499259	956	+	.	ID="MUDR6X_AP";TEgroup="ctg_5%7CMUDR6X_AP%7C2";Tend="2386";Tstart="1741";shortTE="F";uid="b5a79abb-01e5-492b-b221-09e3f626cb31"
CM034320.1	RepeatMasker	DNA/hAT?	19430179	19430327	623	+	.	ID="RND-1_FAMILY-123";Tend="2113";Tstart="1970";shortTE="F";uid="60a12cfa-d32d-4f80-8348-142579efbb9a"
CM034320.1	RepeatMasker	DNA/Kolobok-E	7376047	7376157	587	+	.	ID="RND-5_FAMILY-1670";Tend="1110";Tstart="1004";shortTE="F";uid="86fa6e2e-3199-474e-9f83-33cf19cb75ab"
CM034320.1	RepeatMasker	RC/Helitron	28272857	28272991	489	+	.	ID="RND-6_FAMILY-5047";Tend="1815";Tstart="1657";shortTE="F";uid="bc972e33-2d06-40f2-b85a-b02c6a48e567"
CM034320.1	RepeatMasker	DNA/hAT	31626034	31627305	1564	+	.	ID="RND-6_FAMILY-5536";TEgroup="ctg_5%7CRND-6_FAMILY-5536%7C1";Tend="4638";Tstart="3129";shortTE="F";uid="7863a9a5-176d-407d-afd0-209672096920"
CM034320.1	RepeatMasker	DNA	22100405	22101207	2979	+	.	ID="DNA4-1_AP";Tend="816";Tstart="1";shortTE="F";uid="5c0d4183-883f-4368-9595-d80058243934"
CM034320.1	RepeatMasker	DNA	19140437	19140908	1904	+	.	ID="RND-5_FAMILY-4913";Tend="2152";Tstart="1664";shortTE="F";uid="d349d6c8-9e95-480a-9145-e94a16be3445"
CM034320.1	RepeatMasker	DNA/hAT-Ac	39240500	39241107	1419	+	.	ID="RND-5_FAMILY-1746";TEgroup="ctg_5%7CRND-5_FAMILY-1746%7C3";Tend="1666";Tstart="841";shortTE="F";uid="8d7df11d-ffa2-475b-95cc-78e9a78f23ba"
CM034320.1	RepeatMasker	DNA/Ginger-1	29540364	29540535	1182	+	.	ID="rnd-6_family-9942";Tend="1241";Tstart="707";shortTE="F";uid="9f5ead24-5273-404e-83b3-a51ec4c2531c"
CM034320.1	RepeatMasker	Unknown	30702718	30703453	593	+	.	ID="RND-6_FAMILY-12399";TEgroup="ctg_5%7CRND-6_FAMILY-12399%7C2";Tend="1090";Tstart="429";shortTE="F";uid="7829dad7-4940-4917-83c5-a3a813531e0e"
CM034320.1	RepeatMasker	Unknown	10994618	10994777	809	+	.	ID="RND-5_FAMILY-5751";Tend="1237";Tstart="1080";shortTE="F";uid="b3321267-be13-4666-98b9-818a9aaee28c"
CM034320.1	RepeatMasker	DNA	11495178	11495839	1160	+	.	ID="DNA4-2_AP";Tend="738";Tstart="51";shortTE="F";uid="d7af26ab-ec9a-4333-84f7-4939163d3d82"
CM034320.1	RepeatMasker	DNA/Ginger-1	24713475	24713618	649	+	.	ID="RND-5_FAMILY-6062";Tend="2113";Tstart="1968";shortTE="F";uid="432d375b-9055-4300-98d4-09a8a0c37d1b"
CM034320.1	RepeatMasker	DNA	2002294	2002733	2017	+	.	ID="DNAX-2_AP";Tend="467";Tstart="31";shortTE="F";uid="bb90cba5-65c1-4aa1-a54a-8b7ac6fb7bf1"
CM034320.1	RepeatMasker	DNA/hAT-Tip100	25910537	25911276	1800	+	.	ID="DNA8-83_AP";TEgroup="ctg_5%7CDNA8-83_AP%7C5";Tend="882";Tstart="27";shortTE="F";uid="7e6b5b10-b889-45e4-b5b7-b4d405535c3e"
CM034320.1	RepeatMasker	DNA	24692355	24693159	3356	+	.	ID="DNA4-1_AP";Tend="823";Tstart="2";shortTE="F";uid="c6945a47-3d36-4e3f-aabc-e6c221a46e4d"
CM034320.1	RepeatMasker	DNA/hAT-Tip100	13371766	13371930	1070	+	.	ID="RND-5_FAMILY-4031";Tend="1143";Tstart="991";shortTE="F";uid="8ff46b02-2a39-4886-9b47-a541253eb232"
CM034320.1	RepeatMasker	DNA/Kolobok-E	31103340	31103692	813	+	.	ID="RND-5_FAMILY-540";Tend="2821";Tstart="2465";shortTE="F";uid="d8a0aced-62cc-4bd4-b761-f4435475cb9d"
CM034320.1	RepeatMasker	DNA/hAT	7270250	7270394	718	+	.	ID="RND-6_FAMILY-8509";Tend="1163";Tstart="1023";shortTE="F";uid="82110e36-fa96-4812-b919-edd6167b5dcb"
CM034320.1	RepeatMasker	LINE/R1	13816228	13817176	1023	+	.	ID="RND-6_FAMILY-11247";TEgroup="ctg_5%7CRND-6_FAMILY-11247%7C1";Tend="1808";Tstart="855";shortTE="F";uid="7dfa2d76-f0e4-4a40-b900-f224e7c6292e"
CM034320.1	RepeatMasker	LTR/Gypsy	5481028	5481991	401	+	.	ID="RND-5_FAMILY-3183";TEgroup="ctg_5%7CRND-5_FAMILY-3183%7C1";Tend="1644";Tstart="937";shortTE="F";uid="8650a42d-577b-4e3b-a05c-6c6da7471429"
CM034320.1	RepeatMasker	DNA	26024768	26025052	452	+	.	ID="dna4-1_ap";Tend="362";Tstart="79";shortTE="F";uid="497a2ab4-7ef6-46b4-b76b-eb75368f6969"
CM034320.1	RepeatMasker	Unknown	2864889	2865087	498	+	.	ID="RND-4_FAMILY-362";Tend="1162";Tstart="958";shortTE="F";uid="02aca514-a88e-42a3-96ee-ac8119864609"
CM034320.1	RepeatMasker	Unknown	23445147	23445439	1816	+	.	ID="RND-6_FAMILY-15126";Tend="1093";Tstart="798";shortTE="F";uid="5964375f-3d0d-4bf2-81d6-ba2cd10880c7"
CM034320.1	RepeatMasker	DNA/TcMar-m44	23186340	23186482	907	+	.	ID="dnax-3b_ap";Tend="138";Tstart="1";shortTE="F";uid="6fbd48c6-1fec-4b33-a3cd-07c6b3b056c0"
CM034320.1	RepeatMasker	DNA	34111793	34112264	2832	+	.	ID="DNAX-2_AP";Tend="467";Tstart="1";shortTE="F";uid="26064522-2b05-4e0f-9ae1-abf10e632bc8"
CM034320.1	RepeatMasker	Unknown	36013424	36013992	2408	+	.	ID="RND-6_FAMILY-10267";Tend="1428";Tstart="819";shortTE="F";uid="199ff88b-48d7-4d0a-b9a3-a8715119f300"
CM034320.1	RepeatMasker	RC/Helitron	30387150	30387366	516	+	.	ID="RND-4_FAMILY-375";Tend="3303";Tstart="3090";shortTE="F";uid="25a20c0f-9089-4da7-92bf-522f61a9b344"
CM034320.1	RepeatMasker	RC/Helitron	563721	563972	1440	+	.	ID="RND-6_FAMILY-22903";Tend="1631";Tstart="1390";shortTE="F";uid="1fd12ebd-fe89-4a9b-8f5c-e8eabb57cca5"
CM034320.1	RepeatMasker	DNA	516291	516434	528	+	.	ID="RND-6_FAMILY-21791";Tend="2289";Tstart="2133";shortTE="F";uid="16099fec-368c-4516-b029-e1b3cd03a1bd"
CM034320.1	RepeatMasker	DNA/Kolobok-E	21331863	21332323	2247	+	.	ID="RND-5_FAMILY-680";Tend="1377";Tstart="920";shortTE="F";uid="eea266c5-58b7-4ac0-a050-b3f7fbe839f9"
CM034320.1	RepeatMasker	DNA/Maverick	27900803	27900911	645	+	.	ID="RND-6_FAMILY-5682";Tend="9825";Tstart="9718";shortTE="F";uid="29104e91-060d-4b88-bd12-0079a998634a"
CM034320.1	RepeatMasker	DNA/TcMar-m44?	14229030	14229280	930	+	.	ID="RND-6_FAMILY-10880";Tend="2230";Tstart="1953";shortTE="F";uid="d691c98b-d72a-4eae-8291-bdb4e81f71bf"
CM034320.1	RepeatMasker	Unknown	4177193	4177305	470	+	.	ID="RND-1_FAMILY-18";Tend="1247";Tstart="1135";shortTE="F";uid="1ef8846f-8643-4b00-b81d-35d347bb286a"
CM034320.1	RepeatMasker	DNA/TcMar-m44?	17113848	17114027	1100	+	.	ID="DNA4-9_AP";Tend="177";Tstart="1";shortTE="F";uid="c8075e17-8b2b-42c3-a333-fd5f36dd8c74"
CM034320.1	RepeatMasker	Unknown	34261396	34261558	1380	+	.	ID="RND-1_FAMILY-193";Tend="1106";Tstart="944";shortTE="F";uid="2da26d94-9c4c-40ee-a6bf-ecc244701957"
CM034320.1	RepeatMasker	LINE/R1	30633559	30634038	2741	+	.	ID="RND-1_FAMILY-110";Tend="1424";Tstart="969";shortTE="F";uid="7f49d10b-a570-4ded-8872-9e34bc259844"
CM034320.1	RepeatMasker	DNA/Kolobok-E	697805	698010	614	+	.	ID="RND-6_FAMILY-5731";Tend="1840";Tstart="1636";shortTE="F";uid="dddb8093-4e56-44b5-becf-05122a5a2e5c"
CM034320.1	RepeatMasker	DNA/Kolobok-E	16165372	16166964	641	+	.	ID="RND-5_FAMILY-9232";TEgroup="ctg_5%7CRND-5_FAMILY-9232%7C2";Tend="2301";Tstart="1237";shortTE="F";uid="0efde1df-9749-4b0f-9866-438e435c2e8d"
CM034320.1	RepeatMasker	DNA/hAT-hAT19	18101493	18101691	569	+	.	ID="HAT-N4_AP";Tend="192";Tstart="2";shortTE="F";uid="fd1b2409-2416-442c-b4bd-c3764b0dfef2"
CM034320.1	RepeatMasker	DNA/TcMar-Mariner	25636408	25636787	2397	+	.	ID="RND-6_FAMILY-11363";Tend="1316";Tstart="963";shortTE="F";uid="0ba8641a-9c77-4b43-a7bc-d56699f4dcbf"
CM034320.1	RepeatMasker	Retroposon?	23151356	23151857	2697	+	.	ID="RND-6_FAMILY-10695";Tend="2095";Tstart="1502";shortTE="F";uid="cafe10df-91be-4980-80cc-079ea7538163"
CM034320.1	RepeatMasker	DNA/Ginger-1	28398617	28398846	741	+	.	ID="ginger1-2_ap";Tend="2972";Tstart="2745";shortTE="F";uid="a6b8ed4b-189c-422d-a4d9-fdb2e2461651"
CM034320.1	RepeatMasker	DNA/Kolobok-E	27846830	27849233	17196	+	.	ID="RND-1_FAMILY-62";Tend="6612";Tstart="4240";shortTE="F";uid="a4c9f9ca-baed-42e3-bb45-49183853bfae"
CM034320.1	RepeatMasker	DNA/hAT-Charlie	21860229	21860561	907	+	.	ID="RND-6_FAMILY-2534";TEgroup="ctg_5%7CRND-6_FAMILY-2534%7C2";Tend="1477";Tstart="889";shortTE="F";uid="e2ea854c-cada-411c-ab7d-77ae8aa31994"
CM034320.1	RepeatMasker	DNA/Kolobok-E	8091280	8092085	734	+	.	ID="RND-6_FAMILY-25148";Tend="1655";Tstart="852";shortTE="F";uid="e3b8fa77-2e72-4d2d-9ee2-bd23a2dab381"
CM034320.1	RepeatMasker	DNA	15276666	15276882	1262	+	.	ID="DNA4-3_AP";Tend="228";Tstart="10";shortTE="F";uid="e3d41a9d-eb3e-4a73-95fe-519bcc349562"
CM034320.1	RepeatMasker	DNA/hAT-hAT19	32147405	32147773	1720	+	.	ID="RND-6_FAMILY-10627";Tend="1359";Tstart="950";shortTE="F";uid="0815efd2-a5a2-4fa8-8ef2-6b715ce9b054"
CM034320.1	RepeatMasker	LINE/CR1	32368728	32369442	1020	+	.	ID="RND-6_FAMILY-3806";Tend="1740";Tstart="1054";shortTE="F";uid="1eb7cf41-7913-4d0e-a390-c6a368afe60d"
CM034320.1	RepeatMasker	LINE/I-Jockey	37326372	37326703	472	+	.	ID="RND-6_FAMILY-9837";Tend="1707";Tstart="1379";shortTE="F";uid="cd4e1428-a9ec-4312-8e3f-1890722ccd2a"
CM034320.1	RepeatMasker	Unknown	10070693	10070878	1095	+	.	ID="RND-1_FAMILY-178";Tend="1193";Tstart="1014";shortTE="F";uid="4cc505d1-1dd2-42c4-a7ea-897011267860"
CM034320.1	RepeatMasker	RC/Helitron	28892149	28892274	789	+	.	ID="RND-1_FAMILY-458";Tend="895";Tstart="769";shortTE="F";uid="e78ef099-71f5-4b0c-8f8c-671519a491cd"
CM034320.1	RepeatMasker	DNA/Kolobok-E	22003974	22004304	1177	+	.	ID="RND-6_FAMILY-13337";TEgroup="ctg_5%7CRND-6_FAMILY-13337%7C2";Tend="2249";Tstart="1807";shortTE="F";uid="0b98ef5b-407b-4959-9962-68346dcdf059"
CM034320.1	RepeatMasker	Retroposon?	30907726	30908042	613	+	.	ID="RND-6_FAMILY-8991";Tend="449";Tstart="160";shortTE="F";uid="d092ecb5-668a-4e8b-93a5-4ea870a22cea"
CM034320.1	RepeatMasker	DNA/hAT-Charlie	22513622	22513913	1382	+	.	ID="DNA8-33_AP";Tend="328";Tstart="1";shortTE="F";uid="c3911b0f-292a-4f7f-b69b-63f70b63b51c"
CM034320.1	RepeatMasker	DNA/hAT-Tip100	21120151	21120305	528	+	.	ID="RND-6_FAMILY-6831";Tend="2498";Tstart="2344";shortTE="F";uid="6f8a48bf-d712-4a3a-9189-1776de6e26ff"
CM034320.1	RepeatMasker	DNA	20908022	20908370	1898	+	.	ID="DNA8-46_AP";Tend="388";Tstart="1";shortTE="F";uid="b0a5e350-800d-487d-9daa-903358343265"
CM034320.1	RepeatMasker	Retroposon?	13001366	13001483	678	+	.	ID="RND-5_FAMILY-277";Tend="1753";Tstart="1313";shortTE="F";uid="bed146fc-58e1-49f8-bf8c-58ce37a883b6"
CM034320.1	RepeatMasker	Retroposon?	13252449	13253089	617	+	.	ID="SINE2-1_AP";Tend="1117";Tstart="480";shortTE="F";uid="cd0d3068-5c6d-4282-a690-2252fa2753ba"
CM034320.1	RepeatMasker	Retroposon?	4110158	4110374	1651	+	.	ID="RND-6_FAMILY-13511";Tend="1069";Tstart="856";shortTE="F";uid="1946275f-63dc-48a3-a864-36e465ab3a19"
CM034320.1	RepeatMasker	DNA/hAT-Tip100	8265394	8265580	605	+	.	ID="DNA8-16B_AP";Tend="166";Tstart="2";shortTE="F";uid="4bca518d-9184-4f73-bab9-6b53328b62a8"
CM034320.1	RepeatMasker	Unknown	26598370	26598484	485	+	.	ID="RND-6_FAMILY-5964";Tend="1576";Tstart="1463";shortTE="F";uid="73f234f5-23a7-4d02-be12-ed95eee1cdda"
CM034320.1	RepeatMasker	DNA	4972493	4972674	589	+	.	ID="RND-6_FAMILY-21791";Tend="2283";Tstart="2117";shortTE="F";uid="0e003683-89f2-4d7a-a429-45af3c452e66"
CM034320.1	RepeatMasker	DNA/Sola-1	30996668	30998510	6386	+	.	ID="SOLA1-1_AP";Tend="3295";Tstart="1453";shortTE="F";uid="aaf1f786-0d16-48f8-b464-f709b4b6071d"
CM034320.1	RepeatMasker	DNA/Kolobok-E	19895141	19895405	706	+	.	ID="RND-6_FAMILY-12456";Tend="3175";Tstart="2930";shortTE="F";uid="f73019da-eab0-4764-af85-f55d64cfa878"
CM034320.1	RepeatMasker	Unknown	9213387	9214116	2208	+	.	ID="RND-1_FAMILY-9";Tend="2576";Tstart="1886";shortTE="F";uid="90ea8ea6-857f-419d-9e4c-d752080cc511"
CM034320.1	RepeatMasker	DNA/hAT-Tip100	14751976	14752120	738	+	.	ID="DNA8-113_AP";Tend="176";Tstart="1";shortTE="F";uid="6607602d-8209-4151-a1b2-7bcb737f3ace"
CM034320.1	RepeatMasker	Unknown	33340282	33341153	1216	+	.	ID="RND-6_FAMILY-7223";TEgroup="ctg_5%7CRND-6_FAMILY-7223%7C1";Tend="1631";Tstart="534";shortTE="F";uid="d930c568-b64a-4809-a216-f3bd8a5154b1"
CM034320.1	RepeatMasker	DNA/Ginger-1	25775989	25777178	7673	+	.	ID="RND-6_FAMILY-9565";Tend="1258";Tstart="120";shortTE="F";uid="40f8152c-5212-4652-aef6-a9ea7a1b48c8"
CM034320.1	RepeatMasker	DNA/Ginger-1	35682511	35682812	462	+	.	ID="RND-6_FAMILY-9942";Tend="1027";Tstart="740";shortTE="F";uid="c103acad-6774-4696-925b-d4c32e291b15"
CM034320.1	RepeatMasker	Retroposon?	22052219	22052352	748	+	.	ID="RND-5_FAMILY-6251";Tend="430";Tstart="303";shortTE="F";uid="bca4ff34-7af1-4025-9792-7ed816b4bd70"
CM034320.1	RepeatMasker	DNA/hAT-Tip100	13860953	13861112	987	+	.	ID="DNA8-113_AP";Tend="176";Tstart="1";shortTE="F";uid="fe1a35cb-3421-49ad-9e14-c48716c7fa9d"
CM034320.1	RepeatMasker	Unknown	16402856	16403036	706	+	.	ID="RND-5_FAMILY-1544";Tend="1424";Tstart="1268";shortTE="F";uid="71ab246a-c4eb-47e2-ba3f-9aed964605a9"
CM034320.1	RepeatMasker	DNA/Ginger-1	31627902	31628299	3248	+	.	ID="RND-6_FAMILY-24084";Tend="1249";Tstart="853";shortTE="F";uid="9369c685-e958-4c11-a40d-341800a28a4e"
CM034320.1	RepeatMasker	Retroposon?	4886945	4887207	714	+	.	ID="RND-6_FAMILY-26162";Tend="2408";Tstart="2166";shortTE="F";uid="3c3791ea-215b-4981-8022-30eb899dfa2b"
CM034320.1	RepeatMasker	Unknown	31588660	31588967	475	+	.	ID="RND-6_FAMILY-35764";Tend="1751";Tstart="1461";shortTE="F";uid="b59522a9-a1d8-41c5-bd43-f6611a2ae3df"
CM034320.1	RepeatMasker	DNA/Ginger-1	10440235	10440967	1019	+	.	ID="RND-6_FAMILY-13916";Tend="1606";Tstart="880";shortTE="F";uid="c732df5a-6b83-4c5f-8d1b-50ad5932be8f"
CM034320.1	RepeatMasker	Unknown	37839732	37839957	718	+	.	ID="RND-1_FAMILY-115";Tend="1241";Tstart="995";shortTE="F";uid="f928ca2d-c9fe-44e6-aca8-182329b2c075"
CM034320.1	RepeatMasker	DNA/Ginger-1	19203517	19203920	609	+	.	ID="RND-6_FAMILY-9942";Tend="1062";Tstart="659";shortTE="F";uid="a25554b3-3bc7-4e64-b228-bd8781be6557"
CM034320.1	RepeatMasker	DNA/Kolobok-E	37299946	37300478	1878	+	.	ID="rnd-6_family-4444";Tend="1354";Tstart="986";shortTE="F";uid="70092231-f618-49fb-a28a-f79ef551fa7d"
CM034320.1	RepeatMasker	DNA	38631275	38631563	577	+	.	ID="RND-6_FAMILY-38762";Tend="1176";Tstart="908";shortTE="F";uid="22c8dcb6-d0f2-45e8-b979-796fc90a47d2"
CM034320.1	RepeatMasker	DNA/Kolobok-E	17260540	17261882	4352	+	.	ID="RND-5_FAMILY-9232";TEgroup="ctg_5%7CRND-5_FAMILY-9232%7C8";Tend="1083";Tstart="84";shortTE="F";uid="0618e748-acfa-4f71-b733-31fb2f7b6123"
CM034320.1	RepeatMasker	Retroposon?	23441622	23441853	1539	+	.	ID="RND-6_FAMILY-26955";Tend="3543";Tstart="3312";shortTE="F";uid="33a6fa71-5283-48e1-aa5d-f06a6402bfc8"
CM034320.1	RepeatMasker	DNA/hAT?	15243860	15244035	990	+	.	ID="RND-6_FAMILY-5014";Tend="1791";Tstart="1618";shortTE="F";uid="d3cf960b-d445-4d2a-9999-56efb534a7ef"
CM034320.1	RepeatMasker	Unknown	3006011	3006302	1473	+	.	ID="RND-1_FAMILY-17";Tend="1212";Tstart="924";shortTE="F";uid="14d92f7f-6f02-46a9-a192-03e0cec97101"
CM034320.1	RepeatMasker	DNA/MULE-MuDR	13478195	13478377	1559	+	.	ID="RND-1_FAMILY-54";Tend="5884";Tstart="5704";shortTE="F";uid="6799daa5-8e9a-4d3f-9b9e-3da23e17dc4c"
CM034320.1	RepeatMasker	DNA/Ginger-1	12512547	12514063	8999	+	.	ID="rnd-5_family-4248";Tend="2336";Tstart="860";shortTE="F";uid="8460c9eb-9bca-41b5-8f21-22720e0590a2"
CM034320.1	RepeatMasker	Unknown	24453030	24453480	1286	+	.	ID="RND-5_FAMILY-963";Tend="1300";Tstart="828";shortTE="F";uid="d5687703-a981-4928-9f60-8f1638a9a9a0"
CM034320.1	RepeatMasker	DNA/hAT	20821544	20821983	2251	+	.	ID="RND-1_FAMILY-45";Tend="1338";Tstart="894";shortTE="F";uid="7411456a-808f-4121-9d45-dc8418185f1c"
CM034320.1	RepeatMasker	DNA	31253862	31254557	2151	+	.	ID="RND-6_FAMILY-3815";TEgroup="ctg_5%7CRND-6_FAMILY-3815%7C4";Tend="2703";Tstart="2203";shortTE="F";uid="de65fb1a-43a9-4082-b3f0-5e0541543503"
CM034320.1	RepeatMasker	DNA/hAT-hAT19	10415701	10416055	1127	+	.	ID="DNA8-84_AP";Tend="371";Tstart="1";shortTE="F";uid="143f6c32-7094-4b70-80bb-bfa6516b5f6e"
CM034320.1	RepeatMasker	DNA/Ginger-1	13864029	13864205	1153	+	.	ID="RND-6_FAMILY-13191";Tend="2212";Tstart="2026";shortTE="F";uid="a7c9e918-4334-40df-af45-14cbe9b55cc2"
CM034320.1	RepeatMasker	DNA/Kolobok-E	10189290	10189412	740	+	.	ID="RND-5_FAMILY-680";Tend="1389";Tstart="1263";shortTE="F";uid="143f67f7-eab3-4e82-a466-4f0ca27cf257"
CM034320.1	RepeatMasker	RC/Helitron	21226995	21227107	518	+	.	ID="RND-1_FAMILY-29";Tend="1465";Tstart="1359";shortTE="F";uid="3107dde5-15a5-40d6-8a0c-eae6f89d4cfb"
CM034320.1	RepeatMasker	DNA/Ginger-1	21247993	21248182	788	+	.	ID="RND-6_FAMILY-3774";Tend="1026";Tstart="844";shortTE="F";uid="32cf5189-6639-43f4-b598-ce92ca4d9114"
CM034320.1	RepeatMasker	Retroposon?	19066083	19066793	1820	+	.	ID="RND-6_FAMILY-6736";TEgroup="ctg_5%7CRND-6_FAMILY-6736%7C3";Tend="1604";Tstart="597";shortTE="F";uid="e6472693-26fa-4ff2-9476-df5b443d4c10"
CM034320.1	RepeatMasker	DNA/Maverick	12486229	12486359	414	+	.	ID="POLINTON-3_LMI";Tend="4958";Tstart="4810";shortTE="F";uid="f5decc1a-6899-4fb9-ac93-d1c051979417"
CM034320.1	RepeatMasker	Retroposon?	18890555	18890682	733	+	.	ID="RND-6_FAMILY-9545";Tend="640";Tstart="495";shortTE="F";uid="1f5ecf4c-8a1b-4740-9d35-ae7067fc7f05"
CM034320.1	RepeatMasker	DNA	13081704	13082177	649	+	.	ID="DNA4-2_AP";Tend="441";Tstart="4";shortTE="F";uid="4bb99221-7751-41be-be73-eba4ee1dfc33"
CM034320.1	RepeatMasker	DNA	4926343	4927119	2855	+	.	ID="rnd-1_family-284";Tend="1959";Tstart="775";shortTE="F";uid="5a12521d-a8a5-4f04-aa85-a81a0ad19e45"
CM034320.1	RepeatMasker	Unknown	20480406	20480896	648	+	.	ID="RND-6_FAMILY-8121";Tend="1330";Tstart="806";shortTE="F";uid="9a1a2b39-fa31-4ce6-ad44-33eb8a043660"
CM034320.1	RepeatMasker	Unknown	22533166	22533560	928	+	.	ID="RND-6_FAMILY-7746";Tend="2849";Tstart="2455";shortTE="F";uid="46e501af-b49a-40f4-9b89-9578f791fa9d"
CM034320.1	RepeatMasker	Unknown	37648748	37649098	2730	+	.	ID="RND-5_FAMILY-4823";Tend="1324";Tstart="985";shortTE="F";uid="f68cc50e-acbd-427a-b6cd-f7048584538a"
CM034320.1	RepeatMasker	Unknown	21029905	21030169	990	+	.	ID="RND-5_FAMILY-2844";Tend="1176";Tstart="919";shortTE="F";uid="2ab19522-2a20-4cc1-be89-db11b3478cce"
CM034320.1	RepeatMasker	RC/Helitron	5837959	5838188	729	+	.	ID="RND-1_FAMILY-24";Tend="1822";Tstart="1598";shortTE="F";uid="62a0a22e-71da-40b8-8e7e-fccf9b70f302"
CM034320.1	RepeatMasker	Retroposon?	18253628	18254087	3201	+	.	ID="RND-6_FAMILY-13076";Tend="1336";Tstart="891";shortTE="F";uid="3ee6dc6c-48de-497f-9357-be45472e75e6"
CM034320.1	RepeatMasker	LTR/Gypsy	17180054	17180704	521	+	.	ID="RND-1_FAMILY-180";TEgroup="ctg_5%7CRND-1_FAMILY-180%7C2";Tend="5159";Tstart="4255";shortTE="T";uid="b98c5019-de17-4e2a-8289-98f2a5600fbe"
CM034320.1	RepeatMasker	DNA/hAT-Ac	18395629	18396434	6080	+	.	ID="RND-5_FAMILY-1746";Tend="1706";Tstart="912";shortTE="F";uid="fe4abb44-18f9-4e51-8fee-54adc82daed7"
CM034320.1	RepeatMasker	Unknown	29553338	29553878	3588	+	.	ID="RND-6_FAMILY-21395";Tend="1418";Tstart="852";shortTE="F";uid="208650fe-fa8a-4441-98e8-11e57c23e0ae"
CM034320.1	RepeatMasker	Unknown	22129190	22129476	1617	+	.	ID="RND-1_FAMILY-22";Tend="1310";Tstart="1014";shortTE="F";uid="8e49d51e-0a2e-4f70-bf84-c40ba0dd633a"
CM034320.1	RepeatMasker	DNA/hAT-Tip100	21161943	21162052	666	+	.	ID="DNA8-19_AP";Tend="112";Tstart="1";shortTE="F";uid="a794910d-af10-4ac9-96ff-b12a55b53cc1"
CM034320.1	RepeatMasker	Retroposon?	812148	812363	1088	+	.	ID="RND-6_FAMILY-15339";Tend="993";Tstart="775";shortTE="F";uid="ba8e682f-ff17-4557-af08-da6c4a32ef22"
CM034320.1	RepeatMasker	Retroposon?	19389758	19391453	12308	+	.	ID="RND-5_FAMILY-9558";Tend="2341";Tstart="691";shortTE="F";uid="18ef2c3b-8500-4354-88d7-d22994da462a"
CM034320.1	RepeatMasker	Retroposon?	34478488	34478696	738	+	.	ID="RND-6_FAMILY-11101";Tend="736";Tstart="547";shortTE="F";uid="6f3edb64-cf96-4c45-af2a-dc9e2a3ede97"
CM034320.1	RepeatMasker	DNA/hAT-hAT19	6788744	6789413	1328	+	.	ID="DNA8-79_AP";TEgroup="ctg_5%7CDNA8-79_AP%7C1";Tend="833";Tstart="1";shortTE="F";uid="a88656e3-4bc2-4fb9-87f5-391d3b82d09e"
CM034320.1	RepeatMasker	DNA/TcMar-m44?	30947516	30947816	693	+	.	ID="RND-6_FAMILY-10880";Tend="2176";Tstart="1908";shortTE="F";uid="4c2f1514-bfb0-4f11-87a9-44c58e233f7b"
CM034320.1	RepeatMasker	LINE/R1	15936852	15937105	831	+	.	ID="RND-6_FAMILY-30531";Tend="842";Tstart="617";shortTE="F";uid="414e5993-c4b5-4faf-a028-50f91c8544f9"
CM034320.1	RepeatMasker	LINE/R1	9044433	9044752	453	+	.	ID="RND-5_FAMILY-1486";Tend="1070";Tstart="763";shortTE="F";uid="da49a61d-3d23-4c9d-a8c1-da1c94ed650a"
CM034320.1	RepeatMasker	DNA/Ginger-1	19756027	19756575	4271	+	.	ID="RND-6_FAMILY-439";Tend="2273";Tstart="1722";shortTE="F";uid="f5b59b4b-5afa-4bc2-9f81-ac5546641dc3"
CM034320.1	RepeatMasker	DNA	3042739	3043179	1612	+	.	ID="DNA4-2_AP";Tend="447";Tstart="2";shortTE="F";uid="57ad0024-f557-44b2-a24c-f28c8f088bae"
CM034320.1	RepeatMasker	DNA/Kolobok-E	17911367	17911874	2533	+	.	ID="rnd-6_family-9224";Tend="1212";Tstart="128";shortTE="F";uid="1674ff49-a26a-43c4-8ccb-fac52ab2ab5b"
CM034320.1	RepeatMasker	LINE/L2	10077762	10079060	7695	+	.	ID="RND-5_FAMILY-2415";Tend="1416";Tstart="193";shortTE="F";uid="7a1e3ee1-97e9-4973-b120-af4c0b5a95fd"
CM034320.1	RepeatMasker	Unknown	11401548	11401650	585	+	.	ID="RND-6_FAMILY-5607";Tend="1136";Tstart="1025";shortTE="F";uid="01533e3c-78d1-4d7b-ba90-4a5045cfbbf3"
CM034320.1	RepeatMasker	DNA	31952439	31953037	1267	+	.	ID="RND-5_FAMILY-5610";Tend="2038";Tstart="1446";shortTE="F";uid="666953b5-c7b6-4418-9849-783334e83dc6"
CM034320.1	RepeatMasker	Unknown	29631543	29631729	894	+	.	ID="RND-1_FAMILY-65";Tend="1064";Tstart="846";shortTE="F";uid="a5cf029f-84b4-454e-9861-04f7a08d7f20"
CM034320.1	RepeatMasker	Retroposon?	22672466	22672660	672	+	.	ID="RND-6_FAMILY-8212";Tend="1412";Tstart="1203";shortTE="F";uid="662b0d4f-8c33-409f-8135-1d3c554112bb"
CM034320.1	RepeatMasker	DNA	10588498	10589065	896	+	.	ID="DNA4-3_AP";Tend="590";Tstart="1";shortTE="F";uid="fbb44598-0d46-4530-807f-13ce90aae449"
CM034320.1	RepeatMasker	DNA	14529530	14529996	2432	+	.	ID="RND-6_FAMILY-1863";Tend="1388";Tstart="934";shortTE="F";uid="6e278c3b-201c-40c5-8855-87130decd3bc"
CM034320.1	RepeatMasker	DNA	38806288	38806424	528	+	.	ID="TTAA16_AP";Tend="363";Tstart="227";shortTE="F";uid="eaf88c72-1c7a-461c-91bc-634d2d83de82"
CM034320.1	RepeatMasker	Unknown	38037957	38038210	2150	+	.	ID="RND-4_FAMILY-362";Tend="1116";Tstart="862";shortTE="F";uid="7ae77f10-3ffb-437a-8eac-1bf72d2a74af"
CM034320.1	RepeatMasker	Retroposon?	37545033	37545199	631	+	.	ID="RND-5_FAMILY-2698";Tend="2511";Tstart="2361";shortTE="F";uid="552dacb2-9082-4cdc-98d5-42773da6271c"
CM034320.1	RepeatMasker	Unknown	38963617	38963920	2129	+	.	ID="RND-1_FAMILY-60";Tend="1835";Tstart="1499";shortTE="F";uid="eb2a2098-c908-4030-a660-0293e9f73040"
CM034320.1	RepeatMasker	DNA	31870517	31870673	726	+	.	ID="TTAA3_AP";Tend="413";Tstart="254";shortTE="F";uid="e1fd3b98-9f89-412b-9fd7-bf1e39b96114"
CM034320.1	RepeatMasker	DNA/hAT-hAT19	619186	619403	415	+	.	ID="RND-6_FAMILY-7624";Tend="1900";Tstart="1680";shortTE="F";uid="5d6641e5-12ef-4453-9559-d69d1bf84277"
CM034320.1	RepeatMasker	DNA/hAT	17969580	17971323	14982	+	.	ID="RND-5_FAMILY-1775";Tend="2628";Tstart="885";shortTE="F";uid="90d503ad-19b0-47c0-b03e-59efe1e6ccf4"
CM034320.1	RepeatMasker	DNA/Kolobok-E	21819289	21819391	443	+	.	ID="RND-6_FAMILY-12195";Tend="909";Tstart="813";shortTE="F";uid="b6286c31-5e89-4bf1-97f4-69ec51faa21b"
CM034320.1	RepeatMasker	DNA	22606155	22606526	1769	+	.	ID="TTAA5_AP";Tend="420";Tstart="49";shortTE="F";uid="e622afcc-ebe7-4569-999a-82684a03008f"
CM034320.1	RepeatMasker	DNA/Ginger-1	1564910	1565095	984	+	.	ID="RND-6_FAMILY-4572";Tend="969";Tstart="786";shortTE="F";uid="580b5c5c-000f-4acb-816b-391c249fb24a"
CM034320.1	RepeatMasker	DNA/hAT-Tip100	13648001	13648291	1808	+	.	ID="RND-5_FAMILY-3150";Tend="3458";Tstart="3166";shortTE="F";uid="a96db73c-1cb2-4e75-844a-c0a1bdc1ca81"
CM034320.1	RepeatMasker	DNA/Ginger-1	13613782	13613987	689	+	.	ID="RND-5_FAMILY-6062";Tend="2099";Tstart="1897";shortTE="F";uid="9ce204a8-b207-454f-b86e-a8a3905d0c1b"
CM034320.1	RepeatMasker	DNA/hAT?	31830488	31831486	8298	+	.	ID="RND-6_FAMILY-1456";Tend="1840";Tstart="827";shortTE="F";uid="4f0cf789-af01-44d2-bc2f-72c1b4a6a9cc"
CM034320.1	RepeatMasker	DNA	7651890	7652675	1178	+	.	ID="rnd-6_family-3136";Tend="436";Tstart="16";shortTE="F";uid="60b204f6-9e76-4352-a388-94afad8e4cb4"
CM034320.1	RepeatMasker	DNA/Ginger-1	28654681	28654821	449	+	.	ID="RND-6_FAMILY-1577";Tend="988";Tstart="866";shortTE="F";uid="671c9905-1d02-4767-9ca7-92d88b1737bb"
CM034320.1	RepeatMasker	DNA/MULE-NOF	29961104	29961487	488	+	.	ID="RND-6_FAMILY-694";Tend="3087";Tstart="2686";shortTE="F";uid="911eefd1-a49e-4422-a9b5-195224c8da7b"
CM034320.1	RepeatMasker	DNA/Ginger-1	33816194	33816512	2632	+	.	ID="RND-6_FAMILY-3774";Tend="1187";Tstart="870";shortTE="F";uid="91b31307-1401-4e3f-86b6-49d41abcfe85"
CM034320.1	RepeatMasker	DNA	19988769	19989217	3510	+	.	ID="RND-5_FAMILY-463";Tend="1332";Tstart="883";shortTE="F";uid="79b76e7e-707c-4856-b7f1-d4275c1f569d"
CM034320.1	RepeatMasker	DNA	6702094	6702389	1707	+	.	ID="ttaa4c_ap";Tend="379";Tstart="82";shortTE="F";uid="cfc02786-6ccb-466a-b0a3-a27bcb1d7b22"
CM034320.1	RepeatMasker	LINE/R1	778102	779937	2125	+	.	ID="SART-7_API";Tend="1989";Tstart="162";shortTE="F";uid="c7c1ec78-84cf-4b21-8ad9-f4a3d6c3bfa5"
CM034320.1	RepeatMasker	DNA/hAT-Charlie	20101955	20102336	503	+	.	ID="HAT-N20_RPR";Tend="740";Tstart="369";shortTE="F";uid="db734498-0067-4b4d-ab75-d1c9e02776e1"
CM034320.1	RepeatMasker	DNA/hAT-Charlie	1736956	1737297	2686	+	.	ID="RND-6_FAMILY-3716";Tend="1195";Tstart="836";shortTE="F";uid="7eb59b07-78b0-4740-9df1-ceedb1fa9e3c"
CM034320.1	RepeatMasker	Unknown	14815431	14815819	2952	+	.	ID="RND-1_FAMILY-330";Tend="3341";Tstart="2954";shortTE="F";uid="2b62d08f-ec78-4435-8c8a-2487059215b7"
CM034320.1	RepeatMasker	Retroposon?	32280666	32280935	1768	+	.	ID="RND-6_FAMILY-21867";Tend="1944";Tstart="1673";shortTE="F";uid="f81237ac-635a-4107-b1dd-2b8b8cd4dd20"
CM034320.1	RepeatMasker	LINE/I	13875707	13876638	500	+	.	ID="RND-6_FAMILY-5074";Tend="4418";Tstart="3485";shortTE="F";uid="fdb5b2df-afb9-41fe-8ea6-fecf5364dc9d"
CM034320.1	RepeatMasker	DNA/Ginger-1	10104147	10104295	691	+	.	ID="rnd-6_family-9942";Tend="1799";Tstart="969";shortTE="F";uid="cc086c99-f874-4185-b6b5-39f07805d93e"
CM034320.1	RepeatMasker	RC/Helitron	37369794	37370088	2212	+	.	ID="RND-6_FAMILY-5047";Tend="1265";Tstart="963";shortTE="F";uid="95d295e1-d99b-4faf-8207-59aa8a27865d"
CM034320.1	RepeatMasker	DNA/hAT	19385363	19385681	1988	+	.	ID="RND-5_FAMILY-4800";Tend="1262";Tstart="946";shortTE="F";uid="1bd58cef-0072-40d7-95c6-2af0e6130274"
CM034320.1	RepeatMasker	LINE/L2	4152582	4152731	488	+	.	ID="RND-6_FAMILY-312";Tend="1492";Tstart="1348";shortTE="F";uid="adbc68ef-0017-463d-99a9-2ddfc7628eb4"
CM034320.1	RepeatMasker	DNA/hAT?	32271445	32272380	6811	+	.	ID="RND-6_FAMILY-1456";Tend="1821";Tstart="815";shortTE="F";uid="feac826b-c801-4d6d-b04f-408056da7790"
CM034320.1	RepeatMasker	Unknown	3915977	3916101	710	+	.	ID="RND-5_FAMILY-9170";Tend="1288";Tstart="1153";shortTE="F";uid="521e346b-73c5-4759-bc95-886377dfe3de"
CM034320.1	RepeatMasker	Unknown	10441968	10442135	1293	+	.	ID="RND-5_FAMILY-6437";Tend="1123";Tstart="956";shortTE="F";uid="1706f660-760d-473e-93ae-874ebda019f1"
CM034320.1	RepeatMasker	Retroposon?	21775759	21775962	644	+	.	ID="SINE2-2_AP";Tend="215";Tstart="1";shortTE="F";uid="1644ae8b-e41b-4ec2-b0b8-94b611daf5e6"
CM034320.1	RepeatMasker	DNA/MULE-NOF	30275335	30275588	1308	+	.	ID="RND-6_FAMILY-2524";Tend="2336";Tstart="2118";shortTE="F";uid="258ec255-f938-4810-a97f-32de6e40ef59"
CM034320.1	RepeatMasker	Unknown	8143374	8143623	618	+	.	ID="RND-1_FAMILY-178";Tend="1176";Tstart="946";shortTE="F";uid="9aae9171-f28c-48b9-91d8-b62cef5806e2"
CM034320.1	RepeatMasker	DNA/hAT-Tip100	38714771	38715844	2193	+	.	ID="RND-6_FAMILY-18023";TEgroup="ctg_5%7CRND-6_FAMILY-18023%7C2";Tend="1674";Tstart="966";shortTE="F";uid="76fdafa0-7836-4267-a351-f044d6293ce4"
CM034320.1	RepeatMasker	DNA/hAT?	28664298	28664582	1079	+	.	ID="RND-6_FAMILY-889";Tend="1573";Tstart="1260";shortTE="F";uid="a68d0ea5-8e52-4556-8831-6341bae244a4"
CM034320.1	RepeatMasker	DNA/MULE-MuDR	12750768	12750965	692	+	.	ID="MUDR11X_AP";Tend="1743";Tstart="1558";shortTE="F";uid="e80f6545-6b3c-4bf0-964d-3e9ca3e00fee"
CM034320.1	RepeatMasker	DNA/Kolobok-E	16128729	16128834	420	+	.	ID="RND-6_FAMILY-6252";Tend="926";Tstart="826";shortTE="F";uid="0ac9a176-3573-4a82-8f9c-4e71222230e9"
CM034320.1	RepeatMasker	DNA/Ginger-1	26213182	26213348	636	+	.	ID="RND-6_FAMILY-4572";Tend="970";Tstart="805";shortTE="F";uid="e8f46993-641a-4470-82e6-93d81cf1de08"
CM034320.1	RepeatMasker	DNA/hAT-hAT19	33059779	33060204	1412	+	.	ID="DNA8-84_AP";Tend="460";Tstart="3";shortTE="F";uid="1ceb56ce-66a6-4aa4-b9a7-22a5b15e57c4"
CM034320.1	RepeatMasker	DNA/hAT	33798784	33798999	1293	+	.	ID="dna8-38_ap";Tend="447";Tstart="258";shortTE="F";uid="6ef39719-1e52-4369-a3b3-b989c96b606e"
CM034320.1	RepeatMasker	LINE/I-Jockey	37885880	37886105	666	+	.	ID="JOCKEY-3_DGRI";Tend="3408";Tstart="3175";shortTE="F";uid="12b9d855-73e4-4c0e-a9ab-c4289e0024b0"
CM034320.1	RepeatMasker	DNA/Kolobok-E	1305953	1306250	894	+	.	ID="RND-6_FAMILY-15697";Tend="1595";Tstart="1321";shortTE="F";uid="b7f6567e-c440-412d-a933-d03f6a17f199"
CM034320.1	RepeatMasker	Unknown	29138263	29139043	1004	+	.	ID="RND-6_FAMILY-8121";TEgroup="ctg_5%7CRND-6_FAMILY-8121%7C1";Tend="1514";Tstart="584";shortTE="F";uid="f9fb8419-324f-4439-b072-0bbc37492105"
CM034320.1	RepeatMasker	DNA/Kolobok-E	17689420	17689593	551	+	.	ID="RND-6_FAMILY-9765";Tend="427";Tstart="247";shortTE="F";uid="6ed13a04-c0ad-44c5-b6f0-beaf7e2f2c78"
CM034320.1	RepeatMasker	DNA/Kolobok-E	3102271	3102426	606	+	.	ID="RND-6_FAMILY-8088";Tend="1076";Tstart="921";shortTE="F";uid="f49f7001-e82c-4841-a117-5c28efc142b0"
CM034320.1	RepeatMasker	Unknown	23513626	23514515	6367	+	.	ID="RND-1_FAMILY-60";Tend="1834";Tstart="950";shortTE="F";uid="e555c15e-8121-409e-be1d-527e5dc81c5b"
CM034320.1	RepeatMasker	DNA	7182552	7182682	925	+	.	ID="RND-6_FAMILY-38762";Tend="947";Tstart="818";shortTE="F";uid="0a0b3d66-c334-47e1-aa39-4f18064dc4e7"
CM034320.1	RepeatMasker	DNA/hAT-Charlie	36532168	36533510	10310	+	.	ID="RND-1_FAMILY-86";Tend="5927";Tstart="4622";shortTE="F";uid="66a59fb8-8315-46fb-b12c-d872e3a172d5"
CM034320.1	RepeatMasker	DNA/Ginger-1	3164988	3166329	9037	+	.	ID="RND-6_FAMILY-5340";Tend="2253";Tstart="794";shortTE="F";uid="15fd307a-1113-4589-a93c-84e26d4dad2d"
CM034320.1	RepeatMasker	Retroposon?	35551721	35552580	1279	+	.	ID="RND-6_FAMILY-517";Tend="1684";Tstart="679";shortTE="F";uid="ed16a4ce-3ecf-4eaa-a6a0-62586fa22a28"
CM034320.1	RepeatMasker	DNA/hAT?	25386272	25386601	1387	+	.	ID="RND-6_FAMILY-7631";Tend="1509";Tstart="1177";shortTE="F";uid="c69eeff6-8383-43bf-ac51-9412c05a3646"
CM034320.1	RepeatMasker	DNA	2171143	2171388	467	+	.	ID="ttaa3b_ap";Tend="225";Tstart="23";shortTE="F";uid="f4ebd3ab-1b5f-45d5-8bb9-f521f36ef72a"
CM034320.1	RepeatMasker	DNA/Kolobok-E	27017221	27018067	5666	+	.	ID="RND-6_FAMILY-1722";Tend="2566";Tstart="1714";shortTE="F";uid="a88de5a8-c593-4992-8965-6591839ba603"
CM034320.1	RepeatMasker	DNA/TcMar-Tigger	22998454	22998695	1964	+	.	ID="RND-6_FAMILY-12213";Tend="1199";Tstart="959";shortTE="F";uid="96f34019-15d8-4371-964b-5fd059353224"
CM034320.1	RepeatMasker	DNA/Ginger-1	4814289	4815132	5394	+	.	ID="RND-5_FAMILY-6062";Tend="1642";Tstart="756";shortTE="F";uid="68cfe550-331a-40cc-8df0-1b55470a8fbc"
CM034320.1	RepeatMasker	DNA/hAT-hAT19	37682771	37683520	6342	+	.	ID="RND-1_FAMILY-147";Tend="3243";Tstart="2481";shortTE="F";uid="2fb0f5d9-f399-48e9-9578-30639048eadf"
CM034320.1	RepeatMasker	DNA	801860	802005	401	+	.	ID="ttaa18_ap";Tend="501";Tstart="366";shortTE="F";uid="d5c8ffa2-1166-4068-b756-dbf191c8aea0"
CM034320.1	RepeatMasker	DNA	19898332	19898504	978	+	.	ID="TTAA14_AP";Tend="552";Tstart="370";shortTE="F";uid="b10583a3-40d9-41a6-b740-1e143548ee69"
CM034320.1	RepeatMasker	DNA/hAT-Tip100	9747116	9748074	8524	+	.	ID="RND-6_FAMILY-1103";Tend="1903";Tstart="955";shortTE="F";uid="af371dff-7399-420c-8362-66dd59e7ff6a"
CM034320.1	RepeatMasker	Retroposon?	18178573	18178833	779	+	.	ID="RND-6_FAMILY-35321";Tend="1418";Tstart="1143";shortTE="F";uid="1989e104-3761-4be9-8ac9-4dfeeba780f9"
CM034320.1	RepeatMasker	DNA	13547347	13547473	942	+	.	ID="DNA3-4_AP";Tend="127";Tstart="1";shortTE="F";uid="d3647e95-c69e-4aaf-8d6d-f1953dd3a358"
CM034320.1	RepeatMasker	DNA	20128415	20128756	612	+	.	ID="DNAX-2_AP";Tend="343";Tstart="1";shortTE="F";uid="02bd93f6-f014-4ed7-b945-7a8bc801fa62"
CM034320.1	RepeatMasker	Retroposon?	29219245	29219903	2379	+	.	ID="RND-1_FAMILY-146";Tend="5893";Tstart="5216";shortTE="F";uid="41b73bc1-5f94-493a-985a-597d88c887f7"
CM034320.1	RepeatMasker	DNA/Ginger-1	19292739	19292923	1018	+	.	ID="RND-6_FAMILY-58578";Tend="710";Tstart="523";shortTE="F";uid="a719519b-55fd-459f-b2b4-3b23fcb9b426"
CM034320.1	RepeatMasker	DNA/hAT?	37630812	37631289	1688	+	.	ID="RND-1_FAMILY-156";Tend="1444";Tstart="983";shortTE="F";uid="10a247d3-a699-46e1-9727-16c1a189f6ae"
CM034320.1	RepeatMasker	DNA	11989580	11990110	766	+	.	ID="DNA4-3_AP";Tend="635";Tstart="1";shortTE="F";uid="69af00e6-66a7-44dd-8dd2-4c60b56c1818"
CM034320.1	RepeatMasker	Unknown	9735927	9736270	518	+	.	ID="RND-6_FAMILY-14782";Tend="1578";Tstart="1201";shortTE="F";uid="182a0887-533c-41e4-a213-225c685ef89b"
CM034320.1	RepeatMasker	Unknown	35344435	35344585	579	+	.	ID="RND-1_FAMILY-191";Tend="1086";Tstart="934";shortTE="F";uid="c6eda2be-0535-49b1-bbc1-f0b00fcc5d6b"
CM034320.1	RepeatMasker	RC/Helitron	15243447	15243602	853	+	.	ID="RND-1_FAMILY-73";Tend="898";Tstart="747";shortTE="F";uid="736c3d46-e9a9-4d6c-931d-92b30bdd5118"
CM034320.1	RepeatMasker	DNA/Kolobok-T2	24572299	24572420	445	+	.	ID="REP-4_PBA";Tend="598";Tstart="478";shortTE="F";uid="493beb44-0884-4f88-be5b-b5c0045e6dc9"
CM034320.1	RepeatMasker	DNA/hAT-Tip100	6731291	6731560	1438	+	.	ID="RND-6_FAMILY-10387";Tend="1403";Tstart="1128";shortTE="F";uid="66b5b5fd-ffb8-4f4d-88ff-11c6b4845b52"
CM034320.1	RepeatMasker	DNA/hAT	31632883	31633093	430	+	.	ID="DNA8-8_AP";TEgroup="ctg_5%7CDNA8-8_AP%7C2";Tend="311";Tstart="1";shortTE="T";uid="fa67de7e-8576-4c56-b1d5-be3c7d254a55"
CM034320.1	RepeatMasker	DNA/Ginger-1	27915794	27916604	1629	+	.	ID="RND-6_FAMILY-4450";Tend="2281";Tstart="1494";shortTE="F";uid="fe37084f-54a7-44c2-915e-848fa5fb236f"
CM034320.1	RepeatMasker	DNA/hAT	4186670	4187020	2021	+	.	ID="RND-6_FAMILY-4340";Tend="1864";Tstart="1505";shortTE="F";uid="537cacb3-eb6c-4c4d-87b5-ba2b943e5633"
CM034320.1	RepeatMasker	DNA/hAT	3040443	3040661	1070	+	.	ID="RND-4_FAMILY-18";Tend="1167";Tstart="958";shortTE="F";uid="0f8721db-7e42-4e29-b6d7-d9df373678da"
CM034320.1	RepeatMasker	Retroposon?	19218439	19218909	818	+	.	ID="RND-6_FAMILY-517";Tend="1262";Tstart="886";shortTE="F";uid="b5022398-823b-4aec-a941-d9c533c626eb"
CM034320.1	RepeatMasker	DNA/hAT-hAT19	5403866	5404169	1821	+	.	ID="DNA8-82_AP";Tend="749";Tstart="460";shortTE="F";uid="99c00ac0-70e0-40c9-aad9-8ca37ce9255c"
CM034320.1	RepeatMasker	DNA	14039867	14040201	720	+	.	ID="DNA4-3_AP";Tend="634";Tstart="302";shortTE="F";uid="5a10ab00-4b84-44a4-8a03-74ad03b8093b"
CM034320.1	RepeatMasker	DNA	13932165	13932401	567	+	.	ID="RND-5_FAMILY-9909";Tend="808";Tstart="571";shortTE="F";uid="228f3a07-36a8-4c8c-a90f-4e3dc432a1ce"
CM034320.1	RepeatMasker	DNA/hAT-Tip100	27708652	27708759	551	+	.	ID="dna8-107_ap";Tend="462";Tstart="364";shortTE="F";uid="7b6faa7c-e27b-4c6d-a9a6-41bb8188c98a"
CM034320.1	RepeatMasker	DNA/hAT?	35829764	35830429	5058	+	.	ID="RND-1_FAMILY-156";Tend="1586";Tstart="920";shortTE="F";uid="03a52990-4e32-4e84-8691-2170f5af8ecb"
CM034320.1	RepeatMasker	Retroposon?	2349030	2349198	402	+	.	ID="RND-6_FAMILY-2975";Tend="3398";Tstart="3230";shortTE="F";uid="f60b5e94-001e-441f-9910-cfbdeb36b9bd"
CM034320.1	RepeatMasker	Unknown	9223969	9225070	9487	+	.	ID="RND-6_FAMILY-5964";Tend="1578";Tstart="478";shortTE="F";uid="68b502db-826b-4295-8ff6-40daeb174b98"
CM034320.1	RepeatMasker	DNA/Kolobok-E	30255612	30256556	538	+	.	ID="RND-6_FAMILY-1722";TEgroup="ctg_5%7CRND-6_FAMILY-1722%7C1";Tend="2566";Tstart="1811";shortTE="F";uid="d7d838c1-8ad0-4717-a971-2e4ef69c3eb1"
CM034320.1	RepeatMasker	Unknown	908700	909169	2905	+	.	ID="RND-5_FAMILY-5456";Tend="1496";Tstart="1024";shortTE="F";uid="df9505fd-9dee-4b12-99ec-0330a11568d6"
CM034320.1	RepeatMasker	Unknown	33436089	33436774	3870	+	.	ID="RND-1_FAMILY-257";Tend="1663";Tstart="983";shortTE="F";uid="4020de86-0b90-47e9-ad72-069d0b588300"
CM034320.1	RepeatMasker	DNA/hAT-hAT19	16952800	16953079	872	+	.	ID="DNA8-109_AP";Tend="674";Tstart="402";shortTE="F";uid="6c5a89ab-7d69-451a-aafc-fa44aa4d7bcb"
CM034320.1	RepeatMasker	DNA/Maverick	14753428	14754243	6270	+	.	ID="RND-5_FAMILY-1599";Tend="2492";Tstart="1688";shortTE="F";uid="36270b84-9396-47d0-93a0-6f3355dbd56c"
CM034320.1	RepeatMasker	DNA/Ginger-1	19885256	19885893	409	+	.	ID="RND-6_FAMILY-3774";TEgroup="ctg_5%7CRND-6_FAMILY-3774%7C3";Tend="1667";Tstart="1111";shortTE="T";uid="9ac9a89e-3544-4dd9-bfc4-f854f15b54c2"
CM034320.1	RepeatMasker	RC/Helitron	1272218	1272592	1020	+	.	ID="RND-1_FAMILY-73";Tend="1692";Tstart="1323";shortTE="F";uid="f6f53fbc-cf38-461f-bdf7-e8dca89af8d9"
CM034320.1	RepeatMasker	DNA/hAT-hAT19	36622726	36623152	1040	+	.	ID="DNA8-43_AP";TEgroup="ctg_5%7CDNA8-43_AP%7C2";Tend="869";Tstart="1";shortTE="F";uid="9b99a94a-5514-4582-890a-0dc698356551"
CM034320.1	RepeatMasker	DNA/hAT-hAT19	7938109	7938322	1539	+	.	ID="RND-1_FAMILY-224";Tend="1310";Tstart="1104";shortTE="F";uid="faba50f3-2121-4e17-b0ce-8014dc480245"
CM034320.1	RepeatMasker	DNA/hAT-hAT19	7965551	7965750	1311	+	.	ID="RND-4_FAMILY-600";Tend="2417";Tstart="2229";shortTE="F";uid="d61ad4ae-e345-458a-8d65-fdec18db96b3"
CM034320.1	RepeatMasker	DNA	31101964	31102083	422	+	.	ID="RND-6_FAMILY-2684";Tend="2005";Tstart="1887";shortTE="F";uid="fa7f8375-d0a5-4a1c-919d-cbf4e284a1ab"
CM034320.1	RepeatMasker	DNA/hAT-Tip100	20542001	20542689	2021	+	.	ID="rnd-1_family-201";Tend="1804";Tstart="1317";shortTE="F";uid="2d61df18-bde4-4b70-9ba8-f191f3d39045"
CM034320.1	RepeatMasker	RC/Helitron	21284177	21284481	745	+	.	ID="RND-5_FAMILY-14182";Tend="1546";Tstart="1278";shortTE="F";uid="2918a1ed-1eaa-4040-a607-c4c279f87716"
CM034320.1	RepeatMasker	LINE/CR1	36640071	36640404	408	+	.	ID="RND-6_FAMILY-16343";Tend="1457";Tstart="1121";shortTE="F";uid="7b4664bf-1330-4037-be49-583bf876e3e6"
CM034320.1	RepeatMasker	Unknown	2391323	2392590	9512	+	.	ID="RND-5_FAMILY-83";Tend="2198";Tstart="895";shortTE="F";uid="ec889faf-dc70-4e6e-bc96-789eff47751f"
CM034320.1	RepeatMasker	DNA/hAT-hAT19	24117882	24118045	977	+	.	ID="DNA8-45_AP";Tend="163";Tstart="1";shortTE="F";uid="12faf94b-4e5d-4a05-b6f8-998e66695750"
CM034320.1	RepeatMasker	DNA	33415684	33415794	452	+	.	ID="ttaa2c_ap";Tend="336";Tstart="221";shortTE="F";uid="de064fa6-57f2-4e86-ad41-f99147d7717e"
CM034320.1	RepeatMasker	DNA	2070046	2070153	572	+	.	ID="TTAA11_AP";Tend="113";Tstart="2";shortTE="F";uid="0a1b25f3-4455-4360-8b36-60ead7d88f69"
CM034320.1	RepeatMasker	LTR/Gypsy	20318970	20319634	1303	+	.	ID="RND-6_FAMILY-7080";Tend="2756";Tstart="2046";shortTE="F";uid="40076ebf-5d81-4fe7-8dba-82145faf35b0"
CM034320.1	RepeatMasker	Retroposon?	32468808	32469346	858	+	.	ID="RND-6_FAMILY-2975";Tend="3709";Tstart="3355";shortTE="F";uid="b1ce7cf8-79ff-4e1d-aa05-87de7be25fb1"
CM034320.1	RepeatMasker	Unknown	21121372	21121779	1591	+	.	ID="RND-5_FAMILY-1292";Tend="1316";Tstart="832";shortTE="F";uid="56e67e18-6d59-4679-8f25-892f07bed946"
CM034320.1	RepeatMasker	DNA/TcMar-Tc1	34525638	34526203	1745	+	.	ID="RND-6_FAMILY-499";Tend="4609";Tstart="4031";shortTE="F";uid="fcc28b69-cc4e-4c23-937d-34a877db959e"
CM034320.1	RepeatMasker	DNA	29964212	29964386	544	+	.	ID="DNAX-2_AP";Tend="467";Tstart="297";shortTE="F";uid="dcf5bef2-d11f-41fa-837d-1e9fd9a3639c"
CM034320.1	RepeatMasker	Unknown	16022300	16022521	1496	+	.	ID="RND-6_FAMILY-6184";Tend="1574";Tstart="1374";shortTE="F";uid="5f03d6ff-874a-48d0-a090-83ab0af928d3"
CM034320.1	RepeatMasker	LTR/Pao	16905409	16910499	3828	+	.	ID="BEL1-I_AP";Tend="5695";Tstart="686";shortTE="F";uid="b0ea8792-9884-47fe-b04a-e0d7cfe78fe4"
CM034320.1	RepeatMasker	DNA	19676334	19676438	473	+	.	ID="RND-5_FAMILY-1838";Tend="1264";Tstart="1172";shortTE="F";uid="a338f924-538e-4398-b656-b5676fb17ce3"
CM034320.1	RepeatMasker	DNA/Kolobok-E	39038989	39043148	35254	+	.	ID="RND-1_FAMILY-339";Tend="5018";Tstart="834";shortTE="F";uid="d2ceee83-852b-4f49-b052-53c1336382f6"
CM034320.1	RepeatMasker	RC/Helitron	21383138	21383569	2196	+	.	ID="RND-4_FAMILY-166";Tend="1521";Tstart="1077";shortTE="F";uid="5069bdcf-6011-4385-bf03-8a7faed9ed39"
CM034320.1	RepeatMasker	DNA/hAT-Tip100	27659264	27659443	407	+	.	ID="RND-6_FAMILY-14073";TEgroup="ctg_5%7CRND-6_FAMILY-14073%7C3";Tend="1427";Tstart="514";shortTE="F";uid="96c867a8-64f7-414b-83b8-610a378f9a17"
CM034320.1	RepeatMasker	DNA/hAT-hAT19	13910834	13911000	657	+	.	ID="HAT-N2_AP";Tend="175";Tstart="1";shortTE="F";uid="8baab4c4-8ff3-4f75-9c48-1c2e989d8bd0"
CM034320.1	RepeatMasker	DNA/MULE-MuDR	35816935	35817449	1839	+	.	ID="MUDR-2X_AP";Tend="463";Tstart="17";shortTE="F";uid="66f96c7a-d2af-41ce-bd48-845a3908efdf"
CM034320.1	RepeatMasker	DNA/hAT-Tip100	32188417	32188768	628	+	.	ID="dna8-63_ap";Tend="503";Tstart="2";shortTE="F";uid="023ea1d7-ed7d-42e0-ad18-553cfa765d28"
CM034320.1	RepeatMasker	DNA/Kolobok-E	18019649	18020137	1082	+	.	ID="RND-1_FAMILY-378";TEgroup="ctg_5%7CRND-1_FAMILY-378%7C1";Tend="1258";Tstart="880";shortTE="F";uid="413b7dbe-4c58-4dc3-a93f-881c8adad452"
CM034320.1	RepeatMasker	DNA/Kolobok-T2	4251651	4252208	1338	+	.	ID="KOLOBOK-1_AP";Tend="3742";Tstart="3184";shortTE="F";uid="4562d68b-8141-4f08-88e1-9b5bd26815eb"
CM034320.1	RepeatMasker	DNA/hAT-hAT19	24275836	24276328	2505	+	.	ID="RND-6_FAMILY-8033";Tend="2218";Tstart="1781";shortTE="F";uid="910d1526-944d-4ba0-a4cd-621a6e10b0ac"
CM034320.1	RepeatMasker	DNA/Kolobok-E	16031876	16032724	2797	+	.	ID="RND-5_FAMILY-5644";Tend="1545";Tstart="640";shortTE="F";uid="9fccc70c-2053-42d4-9b93-745238097b79"
CM034320.1	RepeatMasker	Retroposon?	26515423	26515608	472	+	.	ID="RND-6_FAMILY-13193";Tend="1297";Tstart="1106";shortTE="F";uid="bd1088ac-a6d3-42bb-aafe-5a143d6e5218"
CM034320.1	RepeatMasker	DNA/hAT-Charlie	37179499	37182177	5819	+	.	ID="RND-6_FAMILY-2326";TEgroup="ctg_5%7CRND-6_FAMILY-2326%7C2";Tend="2732";Tstart="136";shortTE="F";uid="316df81e-27bd-412b-92a7-da3b90970d02"
CM034320.1	RepeatMasker	DNA	38244497	38244841	1424	+	.	ID="TTAA3B_AP";Tend="436";Tstart="21";shortTE="F";uid="e10b245d-48e7-49c4-94f7-2794c622beb0"
CM034320.1	RepeatMasker	Unknown	3172480	3172698	1487	+	.	ID="RND-1_FAMILY-17";Tend="1212";Tstart="998";shortTE="F";uid="ea0a6d69-d69e-4c7c-941c-751d4cc01e19"
CM034320.1	RepeatMasker	Retroposon?	18989409	18989535	721	+	.	ID="RND-6_FAMILY-9545";Tend="640";Tstart="495";shortTE="F";uid="6ddc8b60-4d1c-490a-af13-7a870136f605"
CM034320.1	RepeatMasker	Unknown	9927316	9927732	804	+	.	ID="RND-5_FAMILY-9569";Tend="1339";Tstart="987";shortTE="F";uid="fd72f263-6b40-42b5-bf20-bd4a5ed17955"
CM034320.1	RepeatMasker	RC/Helitron	35502615	35502789	720	+	.	ID="RND-4_FAMILY-166";Tend="1477";Tstart="1302";shortTE="F";uid="2700eb35-80f4-4d42-b8a4-ad977b785322"
CM034320.1	RepeatMasker	LINE/I	9692508	9693024	1804	+	.	ID="RND-5_FAMILY-834";Tend="1346";Tstart="850";shortTE="F";uid="7e67fc2b-d694-4e73-8902-231f1bc1242a"
CM034320.1	RepeatMasker	DNA	36891242	36891581	2048	+	.	ID="TTAA18_AP";Tend="357";Tstart="1";shortTE="F";uid="5b44fda8-066f-4f5d-8c1b-89073de91c78"
CM034320.1	RepeatMasker	LINE/L2	3497577	3497914	642	+	.	ID="RND-6_FAMILY-1579";Tend="1177";Tstart="847";shortTE="F";uid="84c33fe2-b304-46ba-8fdd-d4df0af9b818"
CM034320.1	RepeatMasker	DNA/Kolobok-E	21655683	21655968	637	+	.	ID="RND-6_FAMILY-8088";Tend="734";Tstart="469";shortTE="F";uid="eae74368-ff5b-468c-bb6a-3052f9ec6c5b"
CM034320.1	RepeatMasker	DNA/hAT?	2697436	2697647	1212	+	.	ID="RND-5_FAMILY-8340";Tend="1163";Tstart="932";shortTE="F";uid="a371c6b8-08df-493b-8ad8-4bc734b7b280"
CM034320.1	RepeatMasker	DNA/hAT-hAT19	18901753	18901881	545	+	.	ID="RND-6_FAMILY-20087";Tend="1393";Tstart="1288";shortTE="F";uid="84a2c6ae-7960-4170-96fd-b0738a422926"
CM034320.1	RepeatMasker	RC/Helitron	23023672	23024501	2034	+	.	ID="RND-1_FAMILY-73";Tend="2036";Tstart="1220";shortTE="F";uid="11521f74-ae07-4537-989c-118b5a94a3b0"
CM034320.1	RepeatMasker	Unknown	22386609	22386736	437	+	.	ID="RND-6_FAMILY-1839";Tend="1309";Tstart="1187";shortTE="F";uid="11e2ee86-8f4a-4a77-89b3-6109731774de"
CM034320.1	RepeatMasker	DNA/hAT-hAT19	23124761	23125385	1989	+	.	ID="RND-5_FAMILY-7214";Tend="1582";Tstart="936";shortTE="F";uid="466e125a-037e-4811-a8fa-64d69b7c42e9"
CM034320.1	RepeatMasker	DNA/Kolobok-E	20394238	20394700	2657	+	.	ID="RND-6_FAMILY-13779";Tend="4700";Tstart="4179";shortTE="F";uid="3ab2e9ae-f028-402f-ab79-3f6d6f1035e2"
CM034320.1	RepeatMasker	DNA/hAT-Tip100	38578309	38578643	1055	+	.	ID="RND-6_FAMILY-19073";Tend="1755";Tstart="1443";shortTE="F";uid="fa5ceb38-7d6d-4e74-afbd-d5a9ebcd44e5"
CM034320.1	RepeatMasker	RC/Helitron	32083350	32083645	747	+	.	ID="RND-5_FAMILY-960";Tend="1193";Tstart="736";shortTE="F";uid="e0177074-3560-424d-b653-59126d32620f"
CM034320.1	RepeatMasker	DNA	30899562	30899701	834	+	.	ID="ttaac_ap";Tend="245";Tstart="106";shortTE="F";uid="4dfff28d-f8be-4363-bd7a-e2d230fca55b"
CM034320.1	RepeatMasker	DNA	34661154	34661425	411	+	.	ID="DNA4-2_AP";Tend="390";Tstart="136";shortTE="F";uid="b93eeffb-b102-42cb-8d73-607280d76a59"
CM034320.1	RepeatMasker	DNA	31673989	31674394	1396	+	.	ID="TTAA3C_AP";Tend="400";Tstart="1";shortTE="F";uid="ebcb0ede-1ca0-46f3-924b-3aa8fa88034d"
CM034320.1	RepeatMasker	RC/Helitron	35231806	35232162	1572	+	.	ID="RND-1_FAMILY-329";Tend="1821";Tstart="1494";shortTE="F";uid="c3355583-50fd-49b5-9bc5-c9ad89063a9e"
CM034320.1	RepeatMasker	LTR/Gypsy	28935865	28937391	4452	+	.	ID="RND-1_FAMILY-237";TEgroup="ctg_5%7CRND-1_FAMILY-237%7C2";Tend="3047";Tstart="949";shortTE="F";uid="f3d6f834-4abc-462e-9c56-090c5f219346"
CM034320.1	RepeatMasker	Unknown	13893507	13893666	1255	+	.	ID="RND-6_FAMILY-10828";Tend="1307";Tstart="1147";shortTE="F";uid="cb6f0b3f-525f-46a5-848b-0dc3985400a3"
CM034320.1	RepeatMasker	DNA	2970153	2970324	563	+	.	ID="DNA8-57B_AP";Tend="196";Tstart="3";shortTE="F";uid="a5bb626f-071c-4b3c-b6b1-93786b86080e"
CM034320.1	RepeatMasker	Unknown	34440156	34440556	2089	+	.	ID="RND-1_FAMILY-155";Tend="1266";Tstart="867";shortTE="F";uid="0b912288-6b88-4929-9735-915763264374"
CM034320.1	RepeatMasker	Retroposon?	28043392	28043691	650	+	.	ID="RND-6_FAMILY-2197";Tend="2741";Tstart="2396";shortTE="F";uid="839da622-9e7c-4941-bd58-f7a0d3575cb5"
CM034320.1	RepeatMasker	RC/Helitron	10336711	10336947	651	+	.	ID="RND-4_FAMILY-166";Tend="1460";Tstart="1222";shortTE="F";uid="0912d034-1a09-4d3b-aa97-8c1b07a0e67d"
CM034320.1	RepeatMasker	DNA/Ginger-1	14871044	14871363	2100	+	.	ID="RND-5_FAMILY-6062";Tend="1082";Tstart="785";shortTE="F";uid="2566e161-c052-4545-9056-5058815b21d9"
CM034320.1	RepeatMasker	RC/Helitron	14144546	14144820	1347	+	.	ID="RND-1_FAMILY-329";Tend="1651";Tstart="1377";shortTE="F";uid="5bc085ae-9e86-4577-a73a-749f985eeb73"
CM034320.1	RepeatMasker	Unknown	30645574	30645946	625	+	.	ID="RND-6_FAMILY-12399";Tend="856";Tstart="458";shortTE="F";uid="c1eee715-02cd-4e20-a3be-437ff690a215"
CM034320.1	RepeatMasker	DNA/Kolobok-E	19334282	19334899	566	+	.	ID="RND-6_FAMILY-17429";Tend="647";Tstart="85";shortTE="F";uid="d87c317a-3370-4944-9e0b-5b366cde707f"
CM034320.1	RepeatMasker	Unknown	18788988	18789202	1032	+	.	ID="RND-4_FAMILY-362";Tend="1187";Tstart="991";shortTE="F";uid="3a6b4419-4aaf-40c0-8c2e-05ad1b51efae"
CM034320.1	RepeatMasker	DNA/TcMar-m44	32652825	32653047	1141	+	.	ID="MARINERN-1B_AP";Tend="243";Tstart="1";shortTE="F";uid="9a1d6449-bfdb-438a-bed9-6c6d0553b9d4"
CM034320.1	RepeatMasker	Unknown	34661512	34661629	527	+	.	ID="RND-5_FAMILY-5751";Tend="766";Tstart="649";shortTE="F";uid="cb17ace3-2c26-4c29-b33d-a1dba1cfd7fa"
CM034320.1	RepeatMasker	DNA	11053103	11053657	3218	+	.	ID="TTAA18_AP";Tend="560";Tstart="2";shortTE="F";uid="e8b448b6-567c-43e3-9b0b-ea34cf6fde27"
CM034320.1	RepeatMasker	DNA/Kolobok-E	20548274	20548777	673	+	.	ID="RND-6_FAMILY-2379";Tend="2417";Tstart="1908";shortTE="F";uid="b5856c3e-3b5b-4d18-a89f-0f2a065c0321"
CM034320.1	RepeatMasker	DNA/hAT-hAT19	26643413	26643935	3186	+	.	ID="DNA8-71_AP";Tend="551";Tstart="1";shortTE="F";uid="b05ab072-0214-49df-8b53-e8fe50141f22"
CM034320.1	RepeatMasker	DNA	22802102	22802548	1524	+	.	ID="TTAA3B_AP";Tend="436";Tstart="1";shortTE="F";uid="2bbc23d5-4e46-4dc6-88f8-95f2dfe1b433"
CM034320.1	RepeatMasker	Unknown	10859770	10860067	1108	+	.	ID="RND-1_FAMILY-17";Tend="1217";Tstart="932";shortTE="F";uid="7d6d0476-fe15-47ae-ba6d-85129d2e4bfc"
CM034320.1	RepeatMasker	Unknown	3650550	3650816	770	+	.	ID="RND-1_FAMILY-257";Tend="1977";Tstart="1684";shortTE="F";uid="213efacc-7289-4856-b3be-96b453ad0ba4"
CM034320.1	RepeatMasker	LINE/L1	14971838	14972155	672	+	.	ID="RND-6_FAMILY-462";Tend="1345";Tstart="669";shortTE="F";uid="248c656f-b9b8-475a-9aa9-b0da7f9a3190"
CM034320.1	RepeatMasker	DNA/Ginger-1	15142095	15142268	715	+	.	ID="RND-5_FAMILY-6062";Tend="1861";Tstart="1688";shortTE="F";uid="479aeb32-2db2-4f85-8d35-b2bb85dbab74"
CM034320.1	RepeatMasker	DNA/MULE-MuDR	32497238	32497393	428	+	.	ID="RND-1_FAMILY-318";Tend="1162";Tstart="1002";shortTE="F";uid="2c1cb635-3793-4d2b-a282-c64cfad85cd2"
CM034320.1	RepeatMasker	Retroposon?	34869740	34869861	431	+	.	ID="RND-6_FAMILY-4755";Tend="1118";Tstart="999";shortTE="F";uid="548ae2db-8b44-4acb-95a2-6afc8cef99cf"
CM034320.1	RepeatMasker	DNA	27872888	27873415	970	+	.	ID="DNA4-2_AP";Tend="487";Tstart="2";shortTE="F";uid="566c4fb2-0fcb-4785-a625-ebe3f865d1f7"
CM034320.1	RepeatMasker	DNA	23696012	23696389	1216	+	.	ID="TTAA2C_AP";Tend="411";Tstart="2";shortTE="F";uid="bece74e9-5a09-4d23-b8e3-fbfc85669f82"
CM034320.1	RepeatMasker	DNA/hAT?	39189475	39189897	915	+	.	ID="RND-6_FAMILY-19891";TEgroup="ctg_5%7CRND-6_FAMILY-19891%7C4";Tend="1344";Tstart="708";shortTE="F";uid="6cb1bd37-35a7-4f02-9e0d-94cc80bb378f"
CM034320.1	RepeatMasker	DNA/Ginger-1	19693266	19693387	771	+	.	ID="RND-6_FAMILY-1577";Tend="1424";Tstart="1305";shortTE="F";uid="5a070c96-14f1-4199-a07d-e84f647bd756"
CM034320.1	RepeatMasker	DNA/Ginger-1	10266780	10267086	409	+	.	ID="RND-6_FAMILY-3774";Tend="2290";Tstart="1984";shortTE="F";uid="5ec759cb-e59a-4761-a036-4cc740c5990f"
CM034320.1	RepeatMasker	Retroposon?	32492596	32492778	725	+	.	ID="RND-6_FAMILY-6210";Tend="5352";Tstart="5158";shortTE="F";uid="dfd334c2-c0c2-479c-82c4-ab915fa262fd"
CM034320.1	RepeatMasker	DNA/Ginger-1	38806434	38806631	849	+	.	ID="RND-6_FAMILY-13916";Tend="2106";Tstart="1904";shortTE="F";uid="f2e4e56c-29fd-4486-8ca3-6aaad9910578"
CM034320.1	RepeatMasker	RC/Helitron	400824	401096	872	+	.	ID="RND-5_FAMILY-874";Tend="1726";Tstart="1439";shortTE="F";uid="e2c1fa97-7536-46d5-9563-9e7af396129c"
CM034320.1	RepeatMasker	LINE/I	14523925	14524110	600	+	.	ID="RND-6_FAMILY-4912";Tend="2137";Tstart="1968";shortTE="F";uid="175657ad-92f8-4492-8e3f-b40bbc1366f0"
CM034320.1	RepeatMasker	RC/Helitron	19911964	19912957	7740	+	.	ID="RND-6_FAMILY-3153";Tend="2269";Tstart="927";shortTE="F";uid="07e3ae1c-9e56-4d88-93ed-2adcca92ff92"
CM034320.1	RepeatMasker	DNA/hAT-hAT19	35646455	35646633	1098	+	.	ID="RND-4_FAMILY-600";Tend="2405";Tstart="2235";shortTE="F";uid="a55b8cd6-bb3c-4a33-a133-6ae74ddbbd24"
CM034320.1	RepeatMasker	LINE/L2	498735	499239	3857	+	.	ID="RND-5_FAMILY-2658";Tend="3121";Tstart="2625";shortTE="F";uid="bb7fcdd9-c461-42de-bdf4-8f7bf0e002be"
CM034320.1	RepeatMasker	DNA/Kolobok-E	19437623	19438226	2142	+	.	ID="RND-6_FAMILY-9158";Tend="931";Tstart="337";shortTE="F";uid="b9dface6-c8d2-487b-be6b-c937faf6e4ec"
CM034320.1	RepeatMasker	DNA	19080028	19080982	1332	+	.	ID="RND-5_FAMILY-4913";TEgroup="ctg_5%7CRND-5_FAMILY-4913%7C1";Tend="930";Tstart="6";shortTE="F";uid="d88a7d86-8924-4889-9025-0bc3d04afd61"
CM034320.1	RepeatMasker	RC/Helitron	377031	377609	3232	+	.	ID="RND-4_FAMILY-375";Tend="3343";Tstart="2781";shortTE="F";uid="42b05326-6bef-4e99-b6bb-51b74ae889d5"
CM034320.1	RepeatMasker	DNA/hAT-Tip100	26160526	26160948	1411	+	.	ID="rnd-1_family-422";Tend="1213";Tstart="753";shortTE="F";uid="66365627-f283-4e0f-9c66-68a7d23d2218"
CM034320.1	RepeatMasker	DNA/Kolobok-T2?	5166694	5166864	519	+	.	ID="KOLOBOK-N1_AEC";Tend="7532";Tstart="7351";shortTE="F";uid="e43dd6e7-ae79-4bcb-a0f3-12b852fc96a6"
CM034320.1	RepeatMasker	DNA/PiggyBac	5052852	5054234	1355	+	.	ID="piggybac-3_lmi";Tend="2697";Tstart="588";shortTE="F";uid="fed56ead-0398-41c4-938f-f1c6e822c674"
CM034320.1	RepeatMasker	DNA/hAT-hAT19	34289158	34290443	10249	+	.	ID="RND-1_FAMILY-147";Tend="7235";Tstart="5965";shortTE="F";uid="5a586cdc-ca22-4217-b1fe-4c0e70868c30"
CM034320.1	RepeatMasker	Retroposon?	4516133	4516309	426	+	.	ID="RND-6_FAMILY-2569";Tend="1567";Tstart="1390";shortTE="F";uid="a0cb4135-508f-485a-b61a-84a94fa4cd3e"
CM034320.1	RepeatMasker	DNA/hAT-hAT19	29422421	29422856	2593	+	.	ID="RND-6_FAMILY-8418";Tend="2691";Tstart="2260";shortTE="F";uid="eb094c1e-a7f0-4160-98f7-a0752c8119f8"
CM034320.1	RepeatMasker	DNA/Ginger-1	10159921	10160103	910	+	.	ID="RND-5_FAMILY-6062";Tend="2089";Tstart="1897";shortTE="F";uid="7fddf8fe-751e-4465-bbe3-fe6510b4adab"
CM034320.1	RepeatMasker	LINE/L2	18808873	18809832	1695	+	.	ID="RND-6_FAMILY-1579";Tend="1502";Tstart="549";shortTE="F";uid="cb2fc890-ac9c-4254-a1c0-4ea3d150d5e5"
CM034320.1	RepeatMasker	Retroposon?	35587920	35588236	1177	+	.	ID="RND-6_FAMILY-13511";Tend="1198";Tstart="854";shortTE="F";uid="70bca333-f629-42c0-bc06-cd9ac5b3a680"
CM034320.1	RepeatMasker	LINE/I-Jockey	10429127	10430344	3754	+	.	ID="RND-6_FAMILY-9837";Tend="2080";Tstart="881";shortTE="F";uid="ed6577b8-49e8-4183-a834-458f8720a750"
CM034320.1	RepeatMasker	Retroposon?	27561615	27561778	631	+	.	ID="RND-6_FAMILY-13193";Tend="1062";Tstart="896";shortTE="F";uid="18ffabe8-e80c-4bfa-b4a6-420084218dce"
CM034320.1	RepeatMasker	Unknown	23963000	23963373	750	+	.	ID="RND-5_FAMILY-5655";Tend="1413";Tstart="1043";shortTE="F";uid="6db5b0d0-0761-47c7-ac89-98b7f5204faf"
CM034320.1	RepeatMasker	RC/Helitron	17550387	17550538	460	+	.	ID="HELITRON-N1B_BM";Tend="146";Tstart="1";shortTE="F";uid="9898af29-000e-46b3-9704-629e40704564"
CM034320.1	RepeatMasker	RC/Helitron	27177082	27177263	573	+	.	ID="RND-6_FAMILY-5245";Tend="1461";Tstart="1291";shortTE="F";uid="ac1305ef-01f3-49b4-8245-4606a01de359"
CM034320.1	RepeatMasker	Unknown	2561403	2561892	612	+	.	ID="RND-4_FAMILY-1456";Tend="3070";Tstart="2604";shortTE="F";uid="3154a91b-4a3b-4f41-8ca0-a39227bf0de2"
CM034320.1	RepeatMasker	RC/Helitron	17507397	17507578	1031	+	.	ID="RND-6_FAMILY-78";Tend="1276";Tstart="1055";shortTE="F";uid="d18fddaa-a4eb-41ce-894f-b9f473e44435"
CM034320.1	RepeatMasker	Unknown	17619358	17621395	16546	+	.	ID="RND-1_FAMILY-274";Tend="2869";Tstart="826";shortTE="F";uid="d572f11b-a12f-4f6c-b1f4-d7181308afbf"
CM034320.1	RepeatMasker	Unknown	22743206	22743657	2905	+	.	ID="RND-5_FAMILY-1122";Tend="1416";Tstart="938";shortTE="F";uid="cd4168ef-95d6-49e6-9295-0e254e4aad80"
CM034320.1	RepeatMasker	DNA/hAT?	1128116	1128790	3107	+	.	ID="rnd-1_family-123";Tend="1191";Tstart="618";shortTE="F";uid="556f1c4b-0da2-48aa-8cfb-f501f1991f7e"
CM034320.1	RepeatMasker	DNA	23509251	23509552	478	+	.	ID="TTAA3_AP";Tend="429";Tstart="137";shortTE="F";uid="ac4fe892-c574-4d05-9f50-9ee58fe7cb1b"
CM034320.1	RepeatMasker	DNA/hAT-Tip100	14783023	14783713	4633	+	.	ID="RND-5_FAMILY-2322";Tend="1433";Tstart="762";shortTE="F";uid="a68894d2-44c1-4b7d-b334-21bf71129773"
CM034320.1	RepeatMasker	DNA/TcMar-m44	3417585	3417699	524	+	.	ID="RND-1_FAMILY-492";Tend="2034";Tstart="1909";shortTE="F";uid="1880590e-5f58-40e5-91b4-f04d4a63cecc"
CM034320.1	RepeatMasker	LTR/Pao	29653933	29654447	854	+	.	ID="RND-6_FAMILY-9264";Tend="2939";Tstart="2425";shortTE="F";uid="151b6962-b0ba-47a3-91ad-2ce465a48204"
CM034320.1	RepeatMasker	DNA/hAT	10257032	10257552	3586	+	.	ID="RND-1_FAMILY-45";Tend="1428";Tstart="858";shortTE="F";uid="3479503c-5993-4395-a188-fbaebbdf12db"
CM034320.1	RepeatMasker	RC/Helitron	20479403	20479514	705	+	.	ID="HELITRON-6_DIUL";Tend="196";Tstart="87";shortTE="F";uid="8b5a6cea-6fd2-4c00-8674-2a3439459663"
CM034320.1	RepeatMasker	DNA/hAT	17562583	17562884	1527	+	.	ID="DNA8-1_AP";Tend="847";Tstart="527";shortTE="F";uid="d6931deb-2fa1-435a-8de4-f2a51c96680d"
CM034320.1	RepeatMasker	DNA/hAT-Charlie	16639144	16639249	732	+	.	ID="RND-5_FAMILY-6446";Tend="1654";Tstart="1550";shortTE="F";uid="14bfdeac-a114-430c-91a5-00f4020e2791"
CM034320.1	RepeatMasker	DNA/hAT-hAT19	19333506	19333745	775	+	.	ID="RND-4_FAMILY-3497";Tend="1434";Tstart="1221";shortTE="F";uid="7c6b4fa9-8919-4d13-9872-7aaa6b379fed"
CM034320.1	RepeatMasker	DNA/hAT-Ac	30482911	30483426	1909	+	.	ID="RND-5_FAMILY-5663";Tend="1312";Tstart="800";shortTE="F";uid="40f32665-8e78-45f5-af7c-b72c0190d710"
CM034320.1	RepeatMasker	DNA/hAT-Tip100	32667744	32667966	1120	+	.	ID="DNA8-12_AP";Tend="208";Tstart="1";shortTE="F";uid="f8231193-ca18-4f00-9f08-bd3ba7aba47c"
CM034320.1	RepeatMasker	DNA	19144200	19144381	989	+	.	ID="TTAA2B_AP";Tend="177";Tstart="1";shortTE="F";uid="f3a8de64-7125-4dd9-b813-2493bc7c636a"
CM034320.1	RepeatMasker	Retroposon?	8375893	8376406	925	+	.	ID="RND-4_FAMILY-664";Tend="2981";Tstart="2519";shortTE="F";uid="f9a1ce6a-484e-4f7c-9ffc-fd8d3f35ff16"
CM034320.1	RepeatMasker	DNA/hAT-Tip100	18363983	18364177	505	+	.	ID="RND-5_FAMILY-1393";Tend="1809";Tstart="1627";shortTE="F";uid="3e25501d-6e41-471f-bf30-048ec78ae272"
CM034320.1	RepeatMasker	Retroposon?	38415394	38415857	3499	+	.	ID="RND-6_FAMILY-10695";Tend="2096";Tstart="1629";shortTE="F";uid="ceae7e79-0404-406e-a7b0-5c9aef1971b1"
CM034320.1	RepeatMasker	DNA	19094863	19095817	1332	+	.	ID="RND-5_FAMILY-4913";TEgroup="ctg_5%7CRND-5_FAMILY-4913%7C2";Tend="930";Tstart="6";shortTE="F";uid="7e22ad13-9325-4c05-a6cc-b06db60ddbfb"
CM034320.1	RepeatMasker	RC/Helitron	4015638	4015959	575	+	.	ID="RND-1_FAMILY-73";Tend="1738";Tstart="1440";shortTE="F";uid="2d26d376-d688-4c22-b689-77fcc7b6c103"
CM034320.1	RepeatMasker	Unknown	19473566	19473690	605	+	.	ID="RND-6_FAMILY-7893";Tend="1118";Tstart="985";shortTE="F";uid="5af659f5-1e30-4a83-9346-019e7e6739ee"
CM034320.1	RepeatMasker	DNA/Kolobok-E	18355127	18355249	498	+	.	ID="RND-1_FAMILY-238";Tend="304";Tstart="101";shortTE="F";uid="5072320a-fff0-4d94-89e1-97b266e346c1"
CM034320.1	RepeatMasker	DNA/Kolobok-E	35562050	35562419	843	+	.	ID="KOLOBOKE-3_AP";Tend="5124";Tstart="4800";shortTE="F";uid="759832d0-f556-4c91-84f5-2a153c52574f"
CM034320.1	RepeatMasker	Unknown	27102060	27102185	478	+	.	ID="RND-4_FAMILY-362";Tend="1074";Tstart="942";shortTE="F";uid="199f2f46-5198-436d-b453-0a6a31c1aba0"
CM034320.1	RepeatMasker	DNA/hAT-Tip100	38857120	38857651	1937	+	.	ID="RND-6_FAMILY-18023";Tend="1477";Tstart="995";shortTE="F";uid="70bffe0f-ac6f-40ee-971b-8d477057d512"
CM034320.1	RepeatMasker	DNA	25949154	25949361	633	+	.	ID="DNA4-3_AP";Tend="473";Tstart="281";shortTE="F";uid="bc18566d-30e8-4b2f-b85e-dd3cdfa6055d"
CM034320.1	RepeatMasker	DNA/Kolobok-E	16665882	16666585	3106	+	.	ID="RND-5_FAMILY-40";Tend="1348";Tstart="654";shortTE="F";uid="5407bb40-c069-4689-8242-a9a6e27a7db5"
CM034320.1	RepeatMasker	DNA	31295904	31296266	866	+	.	ID="DNA4-3_AP";Tend="491";Tstart="163";shortTE="F";uid="24d70b28-39e5-4dc8-9521-19c70f7e2767"
CM034320.1	RepeatMasker	Retroposon?	15387348	15387918	1413	+	.	ID="RND-6_FAMILY-13511";Tend="1452";Tstart="838";shortTE="F";uid="284592c4-f744-4ab9-8d53-5b5b92743f6d"
CM034320.1	RepeatMasker	LINE/CR1	37333595	37337077	25849	+	.	ID="RND-5_FAMILY-557";Tend="3214";Tstart="2";shortTE="F";uid="8fc6e735-873b-4200-89a7-e879f4f15b92"
CM034320.1	RepeatMasker	RC/Helitron	27381316	27382132	6291	+	.	ID="RND-1_FAMILY-29";Tend="1737";Tstart="915";shortTE="F";uid="036b5b18-c04e-4738-b206-d690a20b2452"
CM034320.1	RepeatMasker	DNA/Ginger-1	5620559	5621980	11440	+	.	ID="RND-6_FAMILY-439";Tend="2240";Tstart="780";shortTE="F";uid="378b5678-029b-4cc2-9d84-d2b9cca5ab37"
CM034320.1	RepeatMasker	LINE/I-Jockey	26807668	26807959	2481	+	.	ID="RND-1_FAMILY-78";Tend="6094";Tstart="5802";shortTE="F";uid="812f44cf-a87b-4c0d-af39-f35ef4693d24"
CM034320.1	RepeatMasker	LTR/Copia	32389848	32390049	805	+	.	ID="RND-5_FAMILY-4474";Tend="1591";Tstart="1381";shortTE="F";uid="f9b91c25-59ee-4221-9fca-1ce30c46a27d"
CM034320.1	RepeatMasker	DNA/TcMar-Pogo	25537341	25537533	929	+	.	ID="RND-6_FAMILY-3912";Tend="1110";Tstart="950";shortTE="F";uid="abd8d411-3236-4954-aacc-2ebed4c2e6c0"
CM034320.1	RepeatMasker	DNA	37094042	37094143	469	+	.	ID="TTAA2D_AP";Tend="234";Tstart="137";shortTE="F";uid="98317323-c1b1-4abd-817e-2e759426df19"
CM034320.1	RepeatMasker	DNA/Ginger-1	15872678	15873088	928	+	.	ID="RND-5_FAMILY-6062";Tend="1887";Tstart="1464";shortTE="F";uid="36a97b60-0193-444b-bdd3-b13b7fe0796d"
CM034320.1	RepeatMasker	LINE/I-Jockey	20073765	20073925	567	+	.	ID="RND-6_FAMILY-2399";Tend="4055";Tstart="3884";shortTE="F";uid="07630cbf-6ab8-4d35-84c6-3f1cd97173c9"
CM034320.1	RepeatMasker	LTR/Gypsy	5696399	5696764	888	+	.	ID="GYPSY-24_DEL-I";Tend="2822";Tstart="2574";shortTE="F";uid="d28c1a3a-454b-47c5-b2e9-dc161f026226"
CM034320.1	RepeatMasker	DNA/Kolobok-T2	5355442	5355545	403	+	.	ID="REP-4_PBA";Tend="653";Tstart="557";shortTE="F";uid="18fc2436-1ae4-4af9-ac10-d7553b1a4bdd"
CM034320.1	RepeatMasker	DNA/Kolobok-E	18773793	18774681	2925	+	.	ID="koloboke-2_ap";Tend="2211";Tstart="763";shortTE="F";uid="ad070404-d1b3-4615-8af2-c3a4f468e936"
CM034320.1	RepeatMasker	DNA/MULE-MuDR	19893453	19893607	404	+	.	ID="RND-1_FAMILY-54";Tend="3291";Tstart="3136";shortTE="F";uid="cbef4e9f-02b3-4f16-bfac-1232319a8428"
CM034320.1	RepeatMasker	DNA	23698009	23698592	3854	+	.	ID="TTAA20_AP";Tend="663";Tstart="1";shortTE="F";uid="d4a1c8c8-1186-4090-8f0a-a97724daf44d"
CM034320.1	RepeatMasker	DNA/hAT-Tip100	7466709	7466893	1321	+	.	ID="RND-5_FAMILY-1961";Tend="1119";Tstart="944";shortTE="F";uid="0e168f0f-ceee-44f3-92ea-21c34861c33c"
CM034320.1	RepeatMasker	DNA/Sola-1	7541511	7541775	1107	+	.	ID="SOLA1-2_AP";Tend="4809";Tstart="4538";shortTE="F";uid="07dc1622-4f35-4bec-a697-5861d538aea8"
CM034320.1	RepeatMasker	Unknown	35246857	35246996	768	+	.	ID="RND-1_FAMILY-17";Tend="1049";Tstart="908";shortTE="F";uid="6c37ea1e-c0c0-44dc-bd85-127f8f7a3150"
CM034320.1	RepeatMasker	Retroposon?	13447107	13447271	766	+	.	ID="RND-6_FAMILY-10695";Tend="813";Tstart="633";shortTE="F";uid="5e7a79c5-c1d6-41f9-aa0f-291f4854f6e4"
CM034320.1	RepeatMasker	DNA	6200076	6200415	454	+	.	ID="DNAX-2_AP";Tend="340";Tstart="28";shortTE="F";uid="64ef4635-5da1-4644-b3a3-8de11833d670"
CM034320.1	RepeatMasker	RC/Helitron	32229041	32229490	3312	+	.	ID="RND-1_FAMILY-448";Tend="1233";Tstart="775";shortTE="F";uid="4f4a6231-7435-4b28-8ff4-38f371712c1f"
CM034320.1	RepeatMasker	DNA/Kolobok-T2	1652082	1652345	1582	+	.	ID="RND-6_FAMILY-1672";Tend="1216";Tstart="951";shortTE="F";uid="c1a1e58a-bfc1-459c-808b-5de37bf9f01b"
CM034320.1	RepeatMasker	DNA/MULE-MuDR	13831959	13832205	1187	+	.	ID="RND-6_FAMILY-8792";Tend="1474";Tstart="1230";shortTE="F";uid="0188a7a9-e9d2-4140-aaea-ad53d476a37a"
CM034320.1	RepeatMasker	DNA/hAT	28668593	28668825	932	+	.	ID="RND-6_FAMILY-901";Tend="3296";Tstart="3044";shortTE="F";uid="c219fa92-ffb6-4264-92ba-527c42876862"
CM034320.1	RepeatMasker	Retroposon?	15328995	15329340	1318	+	.	ID="RND-6_FAMILY-15339";Tend="1112";Tstart="817";shortTE="F";uid="70bd0cf4-3dc7-47e0-a17e-2e3f429946c4"
CM034320.1	RepeatMasker	Unknown	34494166	34494445	1512	+	.	ID="RND-1_FAMILY-18";Tend="1238";Tstart="950";shortTE="F";uid="5a364ec4-9135-42c2-b81b-7ea78f0fd9f8"
CM034320.1	RepeatMasker	LINE/L2	29693164	29693342	3517	+	.	ID="RND-1_FAMILY-96";Tend="3442";Tstart="3117";shortTE="F";uid="696a058b-344c-4670-aaf1-3c3a5a1e8d78"
CM034320.1	RepeatMasker	RC/Helitron	22080384	22080489	467	+	.	ID="RND-6_FAMILY-3153";Tend="1159";Tstart="1061";shortTE="F";uid="10422c56-07ed-484f-bc8a-228a64701c8e"
CM034320.1	RepeatMasker	DNA/Kolobok-E	38978623	38979022	663	+	.	ID="RND-6_FAMILY-1722";Tend="2547";Tstart="1649";shortTE="F";uid="d8845ba1-a550-45e6-b41f-b62236bd10cb"
CM034320.1	RepeatMasker	Unknown	656469	656613	611	+	.	ID="RND-5_FAMILY-3649";Tend="1092";Tstart="927";shortTE="F";uid="166be882-978d-44fc-811d-37fc5f42040d"
CM034320.1	RepeatMasker	Unknown	31522278	31522555	1145	+	.	ID="RND-1_FAMILY-373";Tend="1252";Tstart="992";shortTE="F";uid="3c4ca68c-e062-49fd-a7d2-b9c288734302"
CM034320.1	RepeatMasker	Unknown	14926813	14927334	3613	+	.	ID="RND-6_FAMILY-2535";Tend="677";Tstart="69";shortTE="F";uid="c6ef23e3-a172-4237-b2e1-835dd41b7aba"
CM034320.1	RepeatMasker	DNA/Ginger-1	24231122	24231511	1476	+	.	ID="RND-6_FAMILY-439";Tend="2313";Tstart="1866";shortTE="F";uid="c14c8252-d37d-4e33-9624-87a2276b7bb2"
CM034320.1	RepeatMasker	DNA/hAT-Tip100	32199508	32199687	643	+	.	ID="RND-6_FAMILY-2390";Tend="1140";Tstart="950";shortTE="F";uid="89e354f5-9e7e-46a2-8d0c-38cf0203d212"
CM034320.1	RepeatMasker	DNA	30191834	30192128	1388	+	.	ID="TTAA2_AP";Tend="308";Tstart="1";shortTE="F";uid="486f5137-a84a-4cac-bd8a-dbb426381d01"
CM034320.1	RepeatMasker	DNA/Kolobok-E	31464976	31465253	1406	+	.	ID="RND-5_FAMILY-3451";Tend="2139";Tstart="1858";shortTE="F";uid="e7cd1d8b-c28c-4a7a-a41c-20adb388d9c3"
CM034320.1	RepeatMasker	Retroposon?	10239910	10240055	747	+	.	ID="RND-5_FAMILY-1545";Tend="1033";Tstart="864";shortTE="F";uid="9d5e6c9e-c2c4-4ec4-9784-1558a397a20f"
CM034320.1	RepeatMasker	DNA/PiggyBac	16902867	16903196	855	+	.	ID="RND-6_FAMILY-1794";Tend="3119";Tstart="2838";shortTE="F";uid="362e0e28-7b2b-4c0b-ac09-df0f1a65dc46"
CM034320.1	RepeatMasker	DNA/Kolobok-E	35956799	35957011	974	+	.	ID="rnd-6_family-21211";Tend="1662";Tstart="1478";shortTE="F";uid="171499ba-5a8e-4741-b4a4-ea30bacf5f6f"
CM034320.1	RepeatMasker	DNA/hAT?	7468812	7469647	5675	+	.	ID="RND-3_FAMILY-442";Tend="1684";Tstart="821";shortTE="F";uid="f44bcdad-423a-4a2f-916f-32e75f1238d6"
CM034320.1	RepeatMasker	DNA/MULE-MuDR	30675639	30675889	521	+	.	ID="RND-6_FAMILY-2559";Tend="1496";Tstart="1240";shortTE="F";uid="981f2ef4-7581-4266-8359-e5fc893138ce"
CM034320.1	RepeatMasker	LTR/Gypsy	15213133	15214830	11513	+	.	ID="RND-6_FAMILY-2009";Tend="2272";Tstart="574";shortTE="F";uid="f4972e02-6a56-4f66-8497-82bd4762d53b"
CM034320.1	RepeatMasker	Unknown	24962843	24963487	4272	+	.	ID="RND-1_FAMILY-60";Tend="1834";Tstart="1187";shortTE="F";uid="3eba8db4-4ed6-44c0-981e-1c243dc129c4"
CM034320.1	RepeatMasker	DNA/Maverick	16054920	16055057	914	+	.	ID="RND-6_FAMILY-2855";Tend="200";Tstart="69";shortTE="F";uid="469616cf-e552-4f8c-a8a1-5ea2426fa269"
CM034320.1	RepeatMasker	Unknown	36511431	36516477	7909	+	.	ID="RND-1_FAMILY-3";Tend="2374";Tstart="1";shortTE="F";uid="8a28a8cd-8dec-440d-abe4-62bd74a6fd9d"
CM034320.1	RepeatMasker	Unknown	16119924	16120821	2266	+	.	ID="RND-5_FAMILY-2977";TEgroup="ctg_5%7CRND-5_FAMILY-2977%7C2";Tend="2308";Tstart="909";shortTE="F";uid="b2859bbc-0ca3-414d-9081-07f109180dff"
CM034320.1	RepeatMasker	DNA/hAT-Tip100	18572505	18573189	1261	+	.	ID="dna8-87_ap";Tend="806";Tstart="1";shortTE="F";uid="6a2eff24-1837-4019-ade6-34bcc768f4bd"
CM034320.1	RepeatMasker	Unknown	29015204	29015539	1283	+	.	ID="RND-6_FAMILY-8121";Tend="1408";Tstart="1055";shortTE="F";uid="4efb7fcd-eb00-42b8-a1ae-3edf56693dc0"
CM034320.1	RepeatMasker	LINE/R1	25436666	25437387	4918	+	.	ID="RND-1_FAMILY-110";Tend="1640";Tstart="928";shortTE="F";uid="76fc8f89-8f41-4566-b313-e64cb622d7a0"
CM034320.1	RepeatMasker	DNA/hAT-hAT19	29937196	29937731	2787	+	.	ID="DNA8-78_AP";Tend="624";Tstart="1";shortTE="F";uid="886d2f97-233b-4ae9-8bbb-57bdc8c4449a"
CM034320.1	RepeatMasker	Unknown	37433238	37433959	5178	+	.	ID="RND-5_FAMILY-1276";Tend="1735";Tstart="997";shortTE="F";uid="2d5ee7b5-c756-4d06-994a-ef67d8990e4e"
CM034320.1	RepeatMasker	Retroposon?	21744014	21744609	2658	+	.	ID="RND-6_FAMILY-10695";Tend="2096";Tstart="972";shortTE="F";uid="4bb28750-0796-4f9b-9a7d-24c241953fe4"
CM034320.1	RepeatMasker	DNA/MULE-MuDR	27195547	27195733	1199	+	.	ID="RND-5_FAMILY-2258";Tend="1611";Tstart="1391";shortTE="F";uid="b65dbf68-2fbe-4a76-92d5-5519d85479bb"
CM034320.1	RepeatMasker	DNA/hAT	30890779	30890896	4127	+	.	ID="RND-1_FAMILY-61";Tend="10072";Tstart="9184";shortTE="F";uid="b97b5bd0-3e3d-42d0-b9f6-5118e4e927f1"
CM034320.1	RepeatMasker	LTR	15902665	15902784	698	+	.	ID="RND-5_FAMILY-2391";Tend="5778";Tstart="5663";shortTE="F";uid="d4168aff-5f67-49af-83e0-8e758a420b7e"
CM034320.1	RepeatMasker	DNA/Ginger-1	16438905	16439350	2203	+	.	ID="RND-6_FAMILY-9565";Tend="861";Tstart="399";shortTE="F";uid="1aabc79d-1f03-4d99-9543-485960351178"
CM034320.1	RepeatMasker	Retroposon?	2112563	2112982	558	+	.	ID="RND-6_FAMILY-13511";Tend="1290";Tstart="856";shortTE="F";uid="2a092cb4-db72-465e-8aaf-295ccd840c02"
CM034320.1	RepeatMasker	DNA	11148275	11148681	1812	+	.	ID="RND-5_FAMILY-463";Tend="1308";Tstart="887";shortTE="F";uid="e249025d-3303-4b90-9cf4-fe3df36f7bd7"
CM034320.1	RepeatMasker	DNA/hAT-Charlie	13704353	13704622	1122	+	.	ID="RND-6_FAMILY-3716";Tend="1190";Tstart="905";shortTE="F";uid="e43ee98e-43ee-4533-91cc-1a9bb3493dd4"
CM034320.1	RepeatMasker	DNA/hAT-hAT19	17904902	17905216	1022	+	.	ID="RND-6_FAMILY-8033";Tend="2827";Tstart="2513";shortTE="F";uid="7bcb3f92-e204-4bb5-abef-0e2423debf5e"
CM034320.1	RepeatMasker	DNA	30152519	30153249	916	+	.	ID="DNA4-2_AP";Tend="769";Tstart="23";shortTE="F";uid="578080da-2ca3-4e1e-8abc-d31b4f0ccacb"
CM034320.1	RepeatMasker	DNA/hAT	15254968	15255082	822	+	.	ID="RND-6_FAMILY-6755";Tend="2118";Tstart="2003";shortTE="F";uid="b8217c43-3fe9-435d-a2a1-16fa3599e3df"
CM034320.1	RepeatMasker	DNA/hAT-Ac	19175263	19177472	602	+	.	ID="RND-5_FAMILY-4912";TEgroup="ctg_5%7CRND-5_FAMILY-4912%7C3";Tend="2608";Tstart="215";shortTE="F";uid="5ae0c0ac-af0f-448b-8aec-1e21189b797e"
CM034320.1	RepeatMasker	Unknown	23384245	23384385	503	+	.	ID="RND-6_FAMILY-9105";Tend="768";Tstart="635";shortTE="F";uid="c8fec8ec-ee1e-4736-bbed-9d223574f6a5"
CM034320.1	RepeatMasker	Unknown	11803184	11803472	1215	+	.	ID="RND-5_FAMILY-10690";Tend="1326";Tstart="946";shortTE="F";uid="39b7467f-25b2-4af1-865f-ed0f5436ef6c"
CM034320.1	RepeatMasker	DNA	19274446	19275048	2033	+	.	ID="DNAX-2_AP";TEgroup="ctg_5%7CDNAX-2_AP%7C3";Tend="466";Tstart="1";shortTE="F";uid="2ca54dfe-480d-4f8b-8936-b49aff2422d6"
CM034320.1	RepeatMasker	RC/Helitron	924102	925131	4931	+	.	ID="RND-1_FAMILY-448";TEgroup="ctg_5%7CRND-1_FAMILY-448%7C1";Tend="1907";Tstart="775";shortTE="F";uid="5fc94436-f3e2-4cb3-9dfd-63dab8880777"
CM034320.1	RepeatMasker	RC/Helitron	11417882	11418169	1246	+	.	ID="RND-1_FAMILY-24";Tend="1804";Tstart="1528";shortTE="F";uid="937254c5-367e-4fab-908b-5d2a2cbe51d7"
CM034320.1	RepeatMasker	Unknown	35291978	35292094	511	+	.	ID="RND-5_FAMILY-1479";Tend="1398";Tstart="1295";shortTE="F";uid="1b6efdad-252e-4f85-88fe-d080b2474f9f"
CM034320.1	RepeatMasker	DNA/Kolobok-E	7497031	7497371	637	+	.	ID="rnd-6_family-12456";Tend="3311";Tstart="2119";shortTE="F";uid="27d80ed6-7641-4937-8089-e337bd10198b"
CM034320.1	RepeatMasker	DNA/hAT-Ac	19190108	19190412	1955	+	.	ID="RND-6_FAMILY-5285";Tend="1194";Tstart="910";shortTE="F";uid="9e486673-6dbe-4024-9a91-e881c26a6547"
CM034320.1	RepeatMasker	DNA	36926614	36927053	3177	+	.	ID="RND-6_FAMILY-38762";Tend="1259";Tstart="822";shortTE="F";uid="8b222179-82b9-4a88-bfaf-11b7a559e8d4"
CM034320.1	RepeatMasker	DNA	33341853	33342076	1445	+	.	ID="ttaa3b_ap";Tend="230";Tstart="5";shortTE="F";uid="38a61322-ee55-4c93-baef-d9becf8915e2"
CM034320.1	RepeatMasker	DNA/hAT	25253145	25253293	600	+	.	ID="RND-1_FAMILY-45";Tend="1107";Tstart="959";shortTE="F";uid="f2450222-602c-47bb-8303-741debfc8131"
CM034320.1	RepeatMasker	DNA/hAT-Ac	18616447	18616903	1093	+	.	ID="RND-5_FAMILY-4912";Tend="451";Tstart="53";shortTE="F";uid="5c4328b3-97f3-4e12-8f11-b834320328f6"
CM034320.1	RepeatMasker	Retroposon?	6595061	6595535	1827	+	.	ID="RND-6_FAMILY-13193";Tend="1253";Tstart="651";shortTE="F";uid="d190031b-5061-4f2d-bef5-326cfc6f4f02"
CM034320.1	RepeatMasker	DNA/hAT-Tip100	4731101	4732038	3000	+	.	ID="RND-1_FAMILY-262";Tend="2430";Tstart="1550";shortTE="F";uid="a72855af-8330-4b01-9df2-08deb7be5e91"
CM034320.1	RepeatMasker	DNA	18616979	18617161	1363	+	.	ID="TTAA20B_AP";Tend="446";Tstart="263";shortTE="F";uid="871deb11-7e4c-47a0-973a-9fcb335605cc"
CM034320.1	RepeatMasker	Retroposon?	36491844	36492343	2123	+	.	ID="RND-6_FAMILY-13777";Tend="7284";Tstart="6771";shortTE="F";uid="e0d81f4b-a25d-4691-b585-c8a015cccf81"
CM034320.1	RepeatMasker	DNA/hAT-hAT19	14239533	14239720	586	+	.	ID="HAT-N4_AP";Tend="184";Tstart="3";shortTE="F";uid="054766cf-19e3-4156-bd9e-30ad0a45a546"
CM034320.1	RepeatMasker	DNA/MULE-MuDR	15081799	15082153	1015	+	.	ID="RND-6_FAMILY-8792";Tend="1941";Tstart="1686";shortTE="F";uid="03b545f1-c64c-497d-8d74-c9ce03916828"
CM034320.1	RepeatMasker	LTR/Gypsy	17494643	17495303	5349	+	.	ID="RND-6_FAMILY-18225";Tend="7867";Tstart="7208";shortTE="F";uid="39cb2679-892e-46ab-95d6-33001e234e13"
CM034320.1	RepeatMasker	LTR/Gypsy	2994387	3000828	54417	+	.	ID="RND-6_FAMILY-21616";Tend="6976";Tstart="658";shortTE="F";uid="5a64cbbb-8602-47cd-b45a-9a6bd9ea20ca"
CM034320.1	RepeatMasker	Unknown	33839356	33839544	900	+	.	ID="RND-5_FAMILY-4850";Tend="1263";Tstart="1086";shortTE="F";uid="a0db444e-c439-4159-ade6-16144cf5d589"
CM034320.1	RepeatMasker	Unknown	7620591	7620909	1493	+	.	ID="RND-1_FAMILY-18";Tend="1252";Tstart="930";shortTE="F";uid="25511cb9-a2a1-455c-8617-a9db5ec79127"
CM034320.1	RepeatMasker	DNA	23952751	23953133	990	+	.	ID="RND-6_FAMILY-15326";Tend="1187";Tstart="849";shortTE="F";uid="e95f05c9-f7ce-4e45-914b-954f70c827ac"
CM034320.1	RepeatMasker	DNA/hAT	29090134	29090787	2293	+	.	ID="RND-5_FAMILY-2849";TEgroup="ctg_5%7CRND-5_FAMILY-2849%7C1";Tend="1246";Tstart="320";shortTE="F";uid="f348b0ea-bf79-4d65-9a70-4462ba2c2ca4"
CM034320.1	RepeatMasker	Retroposon?	6447857	6448062	634	+	.	ID="SINE2-2_AP";Tend="315";Tstart="22";shortTE="F";uid="d7d5525c-0ba6-46b9-840e-7244b3eecf7a"
CM034320.1	RepeatMasker	DNA/Kolobok-E	21216852	21216958	541	+	.	ID="RND-6_FAMILY-12456";Tend="2199";Tstart="2108";shortTE="F";uid="efcf6234-2206-4c55-9c4b-7e6d6b600f8d"
CM034320.1	RepeatMasker	DNA	2247782	2247947	647	+	.	ID="dna4-2_ap";Tend="769";Tstart="623";shortTE="F";uid="afe4b7c3-4fbf-4303-85d6-1810b542c2d4"
CM034320.1	RepeatMasker	Retroposon?	39079687	39081631	13479	+	.	ID="RND-1_FAMILY-32";Tend="8531";Tstart="6450";shortTE="F";uid="d3dcf4bf-b1fd-48aa-bd1a-215c76c8617b"
CM034320.1	RepeatMasker	DNA	32122587	32123333	2692	+	.	ID="DNA4-2_AP";Tend="769";Tstart="1";shortTE="F";uid="ffcf5b78-d949-478b-87c6-a50a21b81e49"
CM034320.1	RepeatMasker	DNA	33029935	33030265	2120	+	.	ID="TTAA3B_AP";Tend="436";Tstart="110";shortTE="F";uid="055c164c-2a4e-4446-980e-0a51149d10de"
CM034320.1	RepeatMasker	DNA/hAT-Tip100	7050868	7051037	1261	+	.	ID="RND-6_FAMILY-52224";Tend="1166";Tstart="998";shortTE="F";uid="e2482c44-1213-47c0-a3d3-1e98c0d45800"
CM034320.1	RepeatMasker	DNA/hAT-Tip100	4925956	4926124	639	+	.	ID="RND-6_FAMILY-2822";Tend="1737";Tstart="1576";shortTE="F";uid="cb2243bf-3e40-4719-9bf5-61d5ed8af124"
CM034320.1	RepeatMasker	DNA/Kolobok-E	37795357	37798787	27474	+	.	ID="RND-5_FAMILY-401";Tend="3470";Tstart="154";shortTE="F";uid="362a912e-9e39-48d8-8617-85be1dc1bc2f"
CM034320.1	RepeatMasker	DNA/hAT-Tip100	3685057	3685204	681	+	.	ID="RND-6_FAMILY-3050";Tend="656";Tstart="492";shortTE="F";uid="950c518c-da92-4960-bc05-4b98854f09ec"
CM034320.1	RepeatMasker	DNA/TcMar-Tc1	10743911	10744012	474	+	.	ID="MARINER-N22_AG";Tend="185";Tstart="84";shortTE="F";uid="3fbfcbd8-a102-4480-bfb2-0a938dad4251"
CM034320.1	RepeatMasker	RC/Helitron	38064301	38064430	944	+	.	ID="RND-1_FAMILY-448";Tend="2202";Tstart="2073";shortTE="F";uid="f72fe97a-772b-4c7a-aaa2-5bdd72fa0378"
CM034320.1	RepeatMasker	Unknown	15607529	15607819	514	+	.	ID="RND-5_FAMILY-3366";Tend="1097";Tstart="809";shortTE="F";uid="fecc0adf-945c-4879-95f6-cd284d424090"
CM034320.1	RepeatMasker	DNA/TcMar-Tc4	24911719	24911974	409	+	.	ID="RND-5_FAMILY-1518";Tend="2561";Tstart="2345";shortTE="F";uid="a0e58f06-e42b-4aa3-97fd-fd92d6b134ef"
CM034320.1	RepeatMasker	DNA/hAT	13476808	13476993	1463	+	.	ID="RND-1_FAMILY-61";Tend="9248";Tstart="9062";shortTE="F";uid="d18ce30b-c91f-405a-8d15-8c0c416decb1"
CM034320.1	RepeatMasker	DNA/Ginger-1	8423390	8423896	3922	+	.	ID="RND-6_FAMILY-1577";Tend="1413";Tstart="910";shortTE="F";uid="75f96b71-64a0-4970-9991-36dade53f0cc"
CM034320.1	RepeatMasker	DNA	29279921	29280185	511	+	.	ID="DNA4-3_AP";Tend="635";Tstart="364";shortTE="F";uid="f2e1a032-5f0c-4e43-b06c-3763fc589d7b"
CM034320.1	RepeatMasker	DNA/hAT	13439345	13439777	1673	+	.	ID="RND-5_FAMILY-6413";Tend="1753";Tstart="1156";shortTE="F";uid="4942f927-4196-40fc-8d8c-abd6206c06fa"
CM034320.1	RepeatMasker	RC/Helitron	12014510	12014661	481	+	.	ID="RND-6_FAMILY-5245";Tend="1450";Tstart="1296";shortTE="F";uid="4e9ece2f-638c-4be9-87c7-60d6dbf402ad"
CM034320.1	RepeatMasker	DNA	28105415	28105621	1336	+	.	ID="DNA4-2_AP";Tend="769";Tstart="562";shortTE="F";uid="a0f94333-70c7-43cb-b644-e41fc8b6d515"
CM034320.1	RepeatMasker	DNA/Kolobok-E	32613326	32615322	16357	+	.	ID="RND-5_FAMILY-401";Tend="3753";Tstart="1757";shortTE="F";uid="9126680d-67e3-45fd-99b6-65580f27641b"
CM034320.1	RepeatMasker	DNA/Kolobok-E	18622217	18622323	530	+	.	ID="RND-6_FAMILY-1722";Tend="2480";Tstart="2373";shortTE="F";uid="cc0b55c2-fdc6-4d37-aba1-4a012f4bc3b8"
CM034320.1	RepeatMasker	DNA/hAT-Charlie	24178415	24178574	785	+	.	ID="RND-5_FAMILY-6446";Tend="1655";Tstart="1503";shortTE="F";uid="96ede649-fccf-4547-b8ae-ef3d76503c3b"
CM034320.1	RepeatMasker	DNA/Kolobok-E	23908332	23908866	2037	+	.	ID="RND-6_FAMILY-13779";Tend="4697";Tstart="4182";shortTE="F";uid="93b7dcd3-1b10-4070-9548-bfada2366616"
CM034320.1	RepeatMasker	Unknown	26482269	26482429	841	+	.	ID="RND-6_FAMILY-12464";Tend="1155";Tstart="958";shortTE="F";uid="2e9aaa7b-458d-45bb-85d6-4b593e7db43b"
CM034320.1	RepeatMasker	DNA	2744163	2744610	3110	+	.	ID="TTAA12_AP";Tend="590";Tstart="141";shortTE="F";uid="3c7d3099-8bfd-45bd-bd20-5b0bd87feb1e"
CM034320.1	RepeatMasker	DNA/Kolobok-E	4267999	4268563	1561	+	.	ID="RND-5_FAMILY-40";Tend="1249";Tstart="660";shortTE="F";uid="cb88618d-7ac6-4cdf-b05e-416e40273ad3"
CM034320.1	RepeatMasker	DNA/Ginger-1	19190558	19190687	415	+	.	ID="RND-6_FAMILY-269";Tend="2314";Tstart="2152";shortTE="F";uid="081bc6a8-09e5-4cc2-93a4-b32f9142ecc2"
CM034320.1	RepeatMasker	DNA/hAT-Tip100	28894480	28894753	1118	+	.	ID="DNA8-107_AP";Tend="1000";Tstart="700";shortTE="F";uid="03a8edee-4a56-4cb7-8510-dabd6a98d5c9"
CM034320.1	RepeatMasker	DNA/hAT-hAT19	4452234	4452342	466	+	.	ID="RND-5_FAMILY-6552";Tend="4433";Tstart="4301";shortTE="F";uid="cc09b340-cad2-41ea-8ef2-ce36c55e67d9"
CM034320.1	RepeatMasker	DNA/hAT	35633925	35634243	1714	+	.	ID="RND-6_FAMILY-5536";Tend="2619";Tstart="2246";shortTE="F";uid="a236b50c-47cd-4159-b849-102aa97b35e5"
CM034320.1	RepeatMasker	DNA	16706575	16706845	1795	+	.	ID="ttaa4_ap";Tend="273";Tstart="1";shortTE="F";uid="bdd45ed6-ed2a-4f56-96ea-ca1533ae1288"
CM034320.1	RepeatMasker	Retroposon	10762611	10762823	1715	+	.	ID="RND-6_FAMILY-700";Tend="1029";Tstart="817";shortTE="F";uid="60e63706-d58c-4313-a6a3-e6b95641235f"
CM034320.1	RepeatMasker	DNA	20856596	20857130	612	+	.	ID="DNA8-70_AP";Tend="544";Tstart="23";shortTE="F";uid="55640294-0fa6-43dc-b14f-ea0268bcf928"
CM034320.1	RepeatMasker	DNA/hAT-hAT19	38249959	38250355	1404	+	.	ID="RND-6_FAMILY-14804";Tend="1360";Tstart="1002";shortTE="F";uid="d26d2973-ab53-455f-bc21-e07c68113c9a"
CM034320.1	RepeatMasker	DNA/hAT	29076835	29077117	476	+	.	ID="RND-1_FAMILY-61";Tend="9570";Tstart="9285";shortTE="F";uid="3d05feae-2cac-48bd-a369-ab59f93b94e2"
CM034320.1	RepeatMasker	DNA/hAT-Tip100	23776710	23776927	1439	+	.	ID="RND-1_FAMILY-194";Tend="1095";Tstart="874";shortTE="F";uid="8f1bfa56-d1de-43e7-a79c-1c77f0b991f4"
CM034320.1	RepeatMasker	Retroposon?	34039261	34039455	773	+	.	ID="RND-6_FAMILY-6210";Tend="1861";Tstart="1680";shortTE="F";uid="f037ddf1-0cfb-458f-b4f2-bd07c213d843"
CM034320.1	RepeatMasker	DNA	4577107	4577221	409	+	.	ID="dna4-2_ap";Tend="122";Tstart="10";shortTE="F";uid="f8fc6028-5394-4200-8971-dfaa08d63c31"
CM034320.1	RepeatMasker	Retroposon?	29554610	29554805	1190	+	.	ID="RND-6_FAMILY-13511";Tend="1031";Tstart="826";shortTE="F";uid="27abad5d-f1e8-484e-b914-95c147731a61"
CM034320.1	RepeatMasker	DNA/Kolobok-E	25091361	25091580	693	+	.	ID="RND-1_FAMILY-388";Tend="3103";Tstart="2897";shortTE="F";uid="9c6e5037-a66c-4b0f-b1f2-57073380855f"
CM034320.1	RepeatMasker	DNA/hAT	20499923	20500045	709	+	.	ID="DNA8-92_AP";Tend="389";Tstart="273";shortTE="F";uid="41c5dd25-f3f2-48b7-b5c5-671828613bb7"
CM034320.1	RepeatMasker	Retroposon?	22835797	22837138	4956	+	.	ID="SINE2-1_AP";Tend="2687";Tstart="474";shortTE="F";uid="5765c2b7-e20c-4f58-8cd4-6b4fc15d396d"
CM034320.1	RepeatMasker	RC/Helitron	7096381	7096666	1388	+	.	ID="RND-1_FAMILY-329";Tend="1791";Tstart="1552";shortTE="F";uid="cbed0309-8c4e-4970-8f08-909abf8ec1b4"
CM034320.1	RepeatMasker	DNA/Ginger-1	19757582	19758038	2312	+	.	ID="RND-6_FAMILY-1478";Tend="2090";Tstart="1618";shortTE="F";uid="ce799ce8-ead3-457a-bbe4-33c64f142cde"
CM034320.1	RepeatMasker	Unknown	15001234	15001416	517	+	.	ID="RND-6_FAMILY-424";Tend="1184";Tstart="982";shortTE="F";uid="402b2acd-6cd6-4d3e-a5be-c582115f09b1"
CM034320.1	RepeatMasker	DNA	4032539	4032970	1976	+	.	ID="TTAA2B_AP";Tend="426";Tstart="1";shortTE="F";uid="05a74480-a70e-41d2-a267-35493b91ce36"
CM034320.1	RepeatMasker	DNA/hAT-Charlie	28322118	28322238	405	+	.	ID="RND-1_FAMILY-485";Tend="1995";Tstart="1885";shortTE="F";uid="8e8df788-68b0-40c1-abcb-7a8f833b05aa"
CM034320.1	RepeatMasker	DNA	36177862	36178003	877	+	.	ID="RND-6_FAMILY-3444";Tend="790";Tstart="643";shortTE="F";uid="1d629ec6-e775-4622-829f-e7d78659702b"
CM034320.1	RepeatMasker	Retroposon?	18235992	18236255	417	+	.	ID="RND-6_FAMILY-517";Tend="1265";Tstart="1053";shortTE="F";uid="f38cfa3a-4868-4548-ae23-f18a8b9b6f0d"
CM034320.1	RepeatMasker	DNA	1748526	1748820	1375	+	.	ID="TTAA2D_AP";Tend="431";Tstart="105";shortTE="F";uid="faa51411-2115-4ce7-bc54-f584930ba19f"
CM034320.1	RepeatMasker	Unknown	22645050	22645173	627	+	.	ID="RND-6_FAMILY-15126";Tend="5078";Tstart="4961";shortTE="F";uid="5cefca44-132a-428a-82a1-1df23d49b8c8"
CM034320.1	RepeatMasker	DNA/hAT-hAT19	20286246	20286438	844	+	.	ID="DNA8-71_AP";Tend="551";Tstart="319";shortTE="F";uid="e35b1411-3eb6-4979-a132-8a3ec8d43430"
CM034320.1	RepeatMasker	DNA/Kolobok-E	28583149	28588002	40634	+	.	ID="RND-5_FAMILY-40";Tend="5507";Tstart="636";shortTE="F";uid="3b8a4f49-22ad-4ae3-8fdb-1d2477fd6118"
CM034320.1	RepeatMasker	LTR/Gypsy	21145887	21146169	772	+	.	ID="RND-6_FAMILY-1441";Tend="822";Tstart="546";shortTE="F";uid="50edd75e-bb47-43ce-a746-db6fdd3b3b18"
CM034320.1	RepeatMasker	LINE/L2	7990878	7991007	637	+	.	ID="RND-6_FAMILY-525";Tend="903";Tstart="777";shortTE="F";uid="e58328c3-c103-47d9-ac42-e533362043c4"
CM034320.1	RepeatMasker	Unknown	574745	576432	14118	+	.	ID="RND-6_FAMILY-21397";Tend="2464";Tstart="787";shortTE="F";uid="99cbe731-233d-4e52-af38-25e0ddd1edfd"
CM034320.1	RepeatMasker	DNA/Kolobok-E	37631535	37631754	681	+	.	ID="RND-1_FAMILY-104";Tend="1105";Tstart="897";shortTE="F";uid="ad9e5e36-1dd3-4935-95d6-f5818587dfc1"
CM034320.1	RepeatMasker	DNA	21835832	21835986	1038	+	.	ID="DNA3-10_AP";Tend="340";Tstart="189";shortTE="F";uid="9d299233-2001-4b98-9b9a-e75782c57f22"
CM034320.1	RepeatMasker	LTR/Gypsy	7601499	7601612	410	+	.	ID="GYPSY68-I_AG";Tend="2228";Tstart="2110";shortTE="F";uid="1458cad3-a818-477d-98f4-d26bd735234f"
CM034320.1	RepeatMasker	DNA/MULE-MuDR	22825693	22825899	503	+	.	ID="RND-6_FAMILY-8792";Tend="1199";Tstart="996";shortTE="F";uid="39e023f1-0d05-4340-8b2c-454b5b7d993d"
CM034320.1	RepeatMasker	Unknown	35903801	35904593	5402	+	.	ID="RND-1_FAMILY-66";Tend="1684";Tstart="955";shortTE="F";uid="12b9c365-a3c9-44b0-a39e-d736b4e8769a"
CM034320.1	RepeatMasker	DNA/Ginger-1	13624412	13624577	486	+	.	ID="RND-5_FAMILY-6062";Tend="853";Tstart="649";shortTE="F";uid="bd0371fd-12ce-4e89-bfc7-159ec9717b45"
CM034320.1	RepeatMasker	DNA/Kolobok-E	14732632	14732906	436	+	.	ID="RND-6_FAMILY-7980";Tend="2514";Tstart="2255";shortTE="F";uid="d7a2d759-a629-4511-8506-fa19b8d09c99"
CM034320.1	RepeatMasker	DNA	15360303	15360555	403	+	.	ID="dna4-1_ap";Tend="244";Tstart="22";shortTE="F";uid="b4a66cd6-b67d-415b-85d8-0560400ac39a"
CM034320.1	RepeatMasker	Unknown	34373230	34376931	12486	+	.	ID="RND-1_FAMILY-0";Tend="7779";Tstart="5552";shortTE="F";uid="2470ab20-26ef-47dd-8163-90b39b8b9b68"
CM034320.1	RepeatMasker	DNA	21634182	21634347	576	+	.	ID="RND-5_FAMILY-4913";Tend="1626";Tstart="1452";shortTE="F";uid="39e90a78-329e-47db-bf70-0a9827498066"
CM034320.1	RepeatMasker	DNA/Ginger-1	15085658	15086680	5680	+	.	ID="RND-5_FAMILY-4248";Tend="2005";Tstart="950";shortTE="F";uid="b4256526-2f15-4f94-940c-a1ca39d488ae"
CM034320.1	RepeatMasker	DNA/Ginger-1	24214003	24214218	1257	+	.	ID="rnd-6_family-58578";Tend="381";Tstart="186";shortTE="F";uid="cd5eae0c-13c2-495c-bb76-06d5306be905"
CM034320.1	RepeatMasker	Retroposon?	38008629	38010063	9375	+	.	ID="RND-6_FAMILY-10695";Tend="2388";Tstart="651";shortTE="F";uid="26617625-6a3f-4591-8ee2-aaacfbde41a8"
CM034320.1	RepeatMasker	Unknown	29383264	29383468	1007	+	.	ID="RND-6_FAMILY-7241";Tend="1150";Tstart="944";shortTE="F";uid="7faec3b2-f8ff-4a82-bec5-d6c69a6004ae"
CM034320.1	RepeatMasker	LINE/R1	17433151	17434303	7708	+	.	ID="RND-5_FAMILY-41";Tend="5971";Tstart="4807";shortTE="F";uid="4f96ed96-af53-4e0d-bbe2-16ece8592c4b"
CM034320.1	RepeatMasker	DNA	10955422	10955654	755	+	.	ID="DNAX-2_AP";Tend="467";Tstart="275";shortTE="F";uid="4eff3a84-d722-427d-8c70-2ddb691d32d2"
CM034320.1	RepeatMasker	DNA	22397705	22398453	2106	+	.	ID="DNA4-1_AP";Tend="804";Tstart="1";shortTE="F";uid="15598c3f-0f17-4055-8044-2be0d66404af"
CM034320.1	RepeatMasker	Unknown	2900148	2900448	1224	+	.	ID="RND-1_FAMILY-17";Tend="1214";Tstart="918";shortTE="F";uid="a2caf553-c680-4260-9077-370188f0d6c9"
CM034320.1	RepeatMasker	Retroposon?	33029469	33029806	469	+	.	ID="RND-6_FAMILY-13777";TEgroup="ctg_5%7CRND-6_FAMILY-13777%7C9";Tend="7463";Tstart="6619";shortTE="F";uid="77cc9526-995d-43be-911f-ec137722aa64"
CM034320.1	RepeatMasker	Unknown	29606474	29606843	1622	+	.	ID="RND-6_FAMILY-16598";Tend="2184";Tstart="1833";shortTE="F";uid="5f6cd4f0-0c9f-47dd-bc28-6276789d7618"
CM034320.1	RepeatMasker	RC/Helitron	12125681	12125834	720	+	.	ID="RND-5_FAMILY-874";Tend="1694";Tstart="1541";shortTE="F";uid="6ed65711-0187-48f3-a0a6-a03068be68b7"
CM034320.1	RepeatMasker	DNA	19631586	19631964	1779	+	.	ID="RND-4_FAMILY-1023";Tend="1852";Tstart="1499";shortTE="F";uid="b7c164e3-e287-4592-9bb2-2a41a90093e5"
CM034320.1	RepeatMasker	DNA	19713771	19713975	1233	+	.	ID="DNA8-31_AP";Tend="237";Tstart="23";shortTE="F";uid="4b13f332-3c30-4c16-8550-be45493a635f"
CM034320.1	RepeatMasker	DNA/Ginger-1	8365625	8365787	859	+	.	ID="RND-6_FAMILY-4450";Tend="2145";Tstart="1987";shortTE="F";uid="fca5b4e0-75a9-4f7e-9994-7d37b37ec10c"
CM034320.1	RepeatMasker	DNA	31713115	31713566	776	+	.	ID="DNA4-2_AP";TEgroup="ctg_5%7CDNA4-2_AP%7C11";Tend="769";Tstart="521";shortTE="F";uid="0c84bef1-e2d7-4522-aa26-3f231953e234"
CM034320.1	RepeatMasker	RC/Helitron	39228101	39228284	847	+	.	ID="RND-5_FAMILY-14182";Tend="1783";Tstart="1583";shortTE="F";uid="88dfcaa1-3cb6-44bb-b7d5-4740d631dc18"
CM034320.1	RepeatMasker	Retroposon?	11745243	11746122	3265	+	.	ID="RND-1_FAMILY-102";Tend="829";Tstart="24";shortTE="F";uid="dd231b0a-711e-42fd-8b15-0ca3392c399d"
CM034320.1	RepeatMasker	RC/Helitron	31277846	31278357	2476	+	.	ID="RND-4_FAMILY-375";Tend="3186";Tstart="2501";shortTE="F";uid="048c0cb3-a483-407a-8737-f7b5c0209472"
CM034320.1	RepeatMasker	DNA	25904019	25904282	1111	+	.	ID="RND-6_FAMILY-4784";Tend="1526";Tstart="1231";shortTE="F";uid="c0503c03-aed4-4d6e-a803-302b084dd4af"
CM034320.1	RepeatMasker	DNA/Ginger-1	19351613	19352136	3719	+	.	ID="RND-6_FAMILY-1577";Tend="1432";Tstart="910";shortTE="F";uid="e7928137-860d-4201-b61a-e18da7cdb491"
CM034320.1	RepeatMasker	RC/Helitron	5029686	5029938	1688	+	.	ID="RND-6_FAMILY-12854";Tend="1018";Tstart="770";shortTE="F";uid="5846084b-b93a-4dfe-b07d-b139b7668467"
CM034320.1	RepeatMasker	DNA/Kolobok-E	25433376	25433487	698	+	.	ID="RND-6_FAMILY-6479";Tend="1526";Tstart="1410";shortTE="F";uid="70675d34-4d03-47ea-84ce-cad38ba3ea9f"
CM034320.1	RepeatMasker	DNA/Kolobok-E	3288655	3289242	854	+	.	ID="RND-6_FAMILY-9224";Tend="458";Tstart="17";shortTE="F";uid="07b78eb9-4b89-4a05-97ef-2c434dc3e557"
CM034320.1	RepeatMasker	Retroposon?	33320956	33321293	449	+	.	ID="RND-6_FAMILY-13777";TEgroup="ctg_5%7CRND-6_FAMILY-13777%7C10";Tend="7463";Tstart="6619";shortTE="F";uid="0e6af5cc-64c0-4e8e-add8-62a6e9490b17"
CM034320.1	RepeatMasker	Unknown	20032344	20032627	809	+	.	ID="RND-2_FAMILY-76";Tend="1378";Tstart="1086";shortTE="F";uid="49b0f665-22a5-42bd-b821-6a0766c697c3"
CM034320.1	RepeatMasker	Unknown	4207386	4209109	13666	+	.	ID="RND-1_FAMILY-440";Tend="2605";Tstart="872";shortTE="F";uid="658bb493-8513-4a11-a51b-15d1e1f2df41"
CM034320.1	RepeatMasker	DNA/Ginger-1	2349431	2350041	965	+	.	ID="RND-6_FAMILY-9942";Tend="1540";Tstart="902";shortTE="F";uid="ff87b1cc-afd6-4ece-af30-13b5eca4c53a"
CM034320.1	RepeatMasker	DNA/Kolobok-E	29385658	29385945	1441	+	.	ID="RND-6_FAMILY-4357";Tend="2328";Tstart="2022";shortTE="F";uid="0843e0b9-f2b9-4647-b331-2f8aa4bde870"
CM034320.1	RepeatMasker	DNA/PIF-Spy	12885445	12885546	487	+	.	ID="ISL2EU-3N1_CFL";Tend="312";Tstart="207";shortTE="F";uid="63801b67-8960-4b89-8db5-a1fd42ef9a76"
CM034320.1	RepeatMasker	DNA/Maverick	16035250	16035397	1285	+	.	ID="RND-5_FAMILY-1651";Tend="441";Tstart="294";shortTE="F";uid="ea0d8e97-8502-47aa-9895-47798bdf2c18"
CM034320.1	RepeatMasker	DNA/Kolobok-E	27734625	27734973	1733	+	.	ID="RND-6_FAMILY-1722";Tend="2002";Tstart="1633";shortTE="F";uid="1e878d48-8e21-4f8b-8e7d-d53a50e1ea95"
CM034320.1	RepeatMasker	DNA	2759895	2760258	650	+	.	ID="DNA4-2_AP";Tend="337";Tstart="1";shortTE="F";uid="ad85c972-2927-4ff8-b1ff-16027954f6a8"
CM034320.1	RepeatMasker	DNA/hAT	34385653	34386146	2465	+	.	ID="RND-5_FAMILY-1120";Tend="1716";Tstart="1259";shortTE="F";uid="674f7b9d-85e9-4b13-a264-e0e5a7284e45"
CM034320.1	RepeatMasker	DNA/Kolobok-E	22531528	22531685	427	+	.	ID="RND-1_FAMILY-278";Tend="2088";Tstart="1813";shortTE="F";uid="99356f81-9217-426a-b15f-53d073e87125"
CM034320.1	RepeatMasker	DNA/MULE-MuDR	31951003	31951393	529	+	.	ID="MUDR2X_AP";TEgroup="ctg_5%7CMUDR2X_AP%7C1";Tend="1822";Tstart="38";shortTE="F";uid="27b54de4-c189-45ae-9335-163dec136754"
CM034320.1	RepeatMasker	DNA/hAT	13367070	13369147	15639	+	.	ID="RND-1_FAMILY-61";Tend="6885";Tstart="4800";shortTE="F";uid="0967d315-b257-4a7e-8efb-1f3db20554f2"
CM034320.1	RepeatMasker	DNA/Ginger-1	21089315	21089487	517	+	.	ID="rnd-6_family-3774";Tend="1022";Tstart="872";shortTE="F";uid="bea4a54e-9d7f-4d08-b850-270c16a625ed"
CM034320.1	RepeatMasker	DNA/TcMar-Pogo	17489109	17489391	2169	+	.	ID="RND-1_FAMILY-232";Tend="1647";Tstart="1365";shortTE="F";uid="e974146f-e06d-42a5-bdf3-504b5f575ac0"
CM034320.1	RepeatMasker	LTR/Gypsy	19721440	19725795	30938	+	.	ID="RND-6_FAMILY-32168";TEgroup="ctg_5%7CRND-6_FAMILY-32168%7C1";Tend="5269";Tstart="789";shortTE="F";uid="29e58290-0d35-48fa-b992-541ad4efcd39"
CM034320.1	RepeatMasker	Retroposon?	20515344	20515605	1378	+	.	ID="RND-6_FAMILY-13511";Tend="1116";Tstart="854";shortTE="F";uid="3a8cf01c-0681-46f8-9d0b-3299cf454826"
CM034320.1	RepeatMasker	LINE/I	16063145	16063589	1987	+	.	ID="RND-6_FAMILY-2364";Tend="1541";Tstart="1089";shortTE="F";uid="2030ca72-f5ec-4d97-9947-ca12806985d5"
CM034320.1	RepeatMasker	Unknown	30044455	30044748	1735	+	.	ID="RND-1_FAMILY-17";Tend="1214";Tstart="924";shortTE="F";uid="79a2b2e4-863f-4cf4-b0a0-830b5af86692"
CM034320.1	RepeatMasker	DNA/Kolobok-E	17085949	17086313	1653	+	.	ID="KOLOBOKE-1_AP";Tend="2327";Tstart="2008";shortTE="F";uid="0e86d00e-ca58-404f-a5c2-50b20f404d88"
CM034320.1	RepeatMasker	DNA/hAT	5147306	5147803	1833	+	.	ID="RND-6_FAMILY-4018";Tend="1374";Tstart="836";shortTE="F";uid="266ed8ac-27d0-4ef9-ad1d-1e6a3941a4cb"
CM034320.1	RepeatMasker	Retroposon?	36552675	36552824	817	+	.	ID="RND-6_FAMILY-3337";Tend="2374";Tstart="2221";shortTE="F";uid="440171e7-bb5b-4350-bf29-fc88fd85ba4c"
CM034320.1	RepeatMasker	DNA	14174714	14175083	2372	+	.	ID="DNA8-46_AP";Tend="389";Tstart="1";shortTE="F";uid="ed2bd4a5-dd3f-400e-a949-b9ce8dd8d76d"
CM034320.1	RepeatMasker	Retroposon?	2716930	2717665	4877	+	.	ID="RND-6_FAMILY-10695";Tend="1945";Tstart="1210";shortTE="F";uid="f564d280-6859-4adb-95f6-260dbf675527"
CM034320.1	RepeatMasker	DNA/PIF-Harbinger	257729	258250	561	+	.	ID="ISL2EU-7_CFL";Tend="1956";Tstart="1427";shortTE="F";uid="74efee4b-6b71-40aa-8775-fd02fa4f83b3"
CM034320.1	RepeatMasker	Unknown	18964988	18965173	1024	+	.	ID="RND-6_FAMILY-1455";Tend="1637";Tstart="1436";shortTE="F";uid="977b3129-b480-4363-97a5-8f515e2743c0"
CM034320.1	RepeatMasker	Retroposon?	36004697	36005008	617	+	.	ID="RND-6_FAMILY-2210";Tend="1248";Tstart="961";shortTE="F";uid="a6ea91ba-9309-47b9-bbd9-3ebe3977ae5b"
CM034320.1	RepeatMasker	LINE/L2	37096957	37097835	4450	+	.	ID="RND-6_FAMILY-455";TEgroup="ctg_5%7CRND-6_FAMILY-455%7C1";Tend="1727";Tstart="646";shortTE="F";uid="36e3ef03-9773-4b3f-bb9b-68799bebbab4"
CM034320.1	RepeatMasker	Retroposon?	26633883	26634256	929	+	.	ID="RND-6_FAMILY-10695";Tend="1820";Tstart="1448";shortTE="F";uid="04c85ca5-efa0-4a8c-b4d1-29b5d71f4310"
CM034320.1	RepeatMasker	Unknown	20469787	20469895	770	+	.	ID="RND-6_FAMILY-1455";Tend="1544";Tstart="1436";shortTE="F";uid="63e9a58c-6448-49fd-a547-f2017e906032"
CM034320.1	RepeatMasker	Retroposon?	2648169	2648478	1737	+	.	ID="RND-6_FAMILY-10695";Tend="1088";Tstart="649";shortTE="F";uid="e41e3960-70d7-44c4-8498-993f3c597abb"
CM034320.1	RepeatMasker	DNA/TcMar-Tigger	28776741	28776916	589	+	.	ID="DNA2-8_AP";Tend="762";Tstart="586";shortTE="F";uid="51e3318f-c866-4762-a96b-8ae2ce1a7e71"
CM034320.1	RepeatMasker	DNA/hAT	1649054	1649402	1830	+	.	ID="DNA8-53B_AP";Tend="372";Tstart="1";shortTE="F";uid="52e9a961-0033-47df-8878-f4b9c16ddf75"
CM034320.1	RepeatMasker	Unknown	29377755	29378086	952	+	.	ID="RND-6_FAMILY-8121";Tend="1047";Tstart="701";shortTE="F";uid="084ec5a0-c5db-49f5-b092-a61978e67362"
CM034320.1	RepeatMasker	DNA	37581499	37581849	2386	+	.	ID="TTAA12_AP";Tend="590";Tstart="255";shortTE="F";uid="4a6ed8f3-f6ea-4a58-bc42-c0af40c4d1da"
CM034320.1	RepeatMasker	Retroposon?	13804898	13806039	7188	+	.	ID="RND-6_FAMILY-10695";Tend="2096";Tstart="912";shortTE="F";uid="c9d84565-072c-4804-990f-d3adabbc3067"
CM034320.1	RepeatMasker	LTR/Gypsy	4228331	4228800	536	+	.	ID="RND-5_FAMILY-1267";Tend="3187";Tstart="2711";shortTE="F";uid="3bc61540-9b85-4281-9704-169c2ff70c0d"
CM034320.1	RepeatMasker	DNA	13346458	13346959	1934	+	.	ID="TTAA2_AP";Tend="419";Tstart="1";shortTE="F";uid="51139f35-2f5e-443b-928b-526b8af1112a"
CM034320.1	RepeatMasker	Unknown	37943076	37943310	632	+	.	ID="RND-6_FAMILY-24222";Tend="668";Tstart="448";shortTE="F";uid="c431929a-2271-43a5-9eca-c30768bbcb90"
CM034320.1	RepeatMasker	DNA	25304448	25308928	38358	+	.	ID="RND-6_FAMILY-1515";Tend="4459";Tstart="1";shortTE="F";uid="df91a45a-4dec-4505-b167-6dece1f46b0f"
CM034320.1	RepeatMasker	Unknown	30697787	30698478	998	+	.	ID="RND-6_FAMILY-12397";Tend="955";Tstart="308";shortTE="F";uid="8435db70-24a3-4a7e-b9f8-48496f952682"
CM034320.1	RepeatMasker	DNA	7218141	7218407	1197	+	.	ID="TTAA2D_AP";Tend="325";Tstart="1";shortTE="F";uid="ff88b3d3-4558-40f0-847a-1359e4ac1d5a"
CM034320.1	RepeatMasker	DNA/hAT-Tip100	23782145	23782317	674	+	.	ID="DNA8-6_AP";Tend="172";Tstart="1";shortTE="F";uid="e423eb95-8d1e-4d6e-8831-f07b83317d3f"
CM034320.1	RepeatMasker	DNA/Ginger-1	1458068	1458572	2263	+	.	ID="RND-6_FAMILY-9942";Tend="1271";Tstart="780";shortTE="F";uid="ae56739f-41dc-4ed6-a6cb-47e9f93a26d7"
CM034320.1	RepeatMasker	Unknown	29694755	29696038	3587	+	.	ID="RND-6_FAMILY-8121";Tend="2373";Tstart="1200";shortTE="F";uid="7d3b5af8-6388-4027-b048-d6f957e2927a"
CM034320.1	RepeatMasker	Unknown	17263643	17263812	482	+	.	ID="RND-6_FAMILY-4877";Tend="966";Tstart="792";shortTE="F";uid="49908145-f134-4927-a873-be8d09278222"
CM034320.1	RepeatMasker	DNA	20771881	20772371	3283	+	.	ID="TTAA13B_AP";Tend="595";Tstart="105";shortTE="F";uid="1293ca2c-38c1-4b9b-81e8-a3950f34b61f"
CM034320.1	RepeatMasker	Retroposon?	11343903	11344611	3034	+	.	ID="RND-1_FAMILY-102";Tend="1184";Tstart="683";shortTE="F";uid="16e36c7a-11b0-4eda-993f-f4da00afc0ff"
CM034320.1	RepeatMasker	DNA/Ginger-1	20256736	20256916	491	+	.	ID="RND-6_FAMILY-439";Tend="2053";Tstart="1869";shortTE="F";uid="12b795d3-097e-4b45-a8ff-9fce5c8fca55"
CM034320.1	RepeatMasker	RC/Helitron	8095554	8096439	1607	+	.	ID="HELITRON-1_AP";Tend="1265";Tstart="388";shortTE="F";uid="603d4611-991d-4b06-beaa-89d786439a10"
CM034320.1	RepeatMasker	DNA/hAT-Tip100	20852009	20852280	1689	+	.	ID="DNA8-89_AP";Tend="374";Tstart="99";shortTE="F";uid="bcc3f105-5620-49cf-b8e1-021c00834d80"
CM034320.1	RepeatMasker	Unknown	35816559	35816748	1106	+	.	ID="RND-1_FAMILY-295";Tend="1217";Tstart="1018";shortTE="F";uid="5c176b8b-476c-480c-bfba-44a2bef4684b"
CM034320.1	RepeatMasker	Unknown	29665849	29666457	2004	+	.	ID="RND-6_FAMILY-8121";Tend="1356";Tstart="698";shortTE="F";uid="dffe61b2-c3eb-42bf-810a-594b91d3ec66"
CM034320.1	RepeatMasker	Retroposon?	19188702	19189801	7015	+	.	ID="RND-6_FAMILY-10695";Tend="1830";Tstart="708";shortTE="F";uid="3ad6c57a-5a02-41a2-b8a8-0b1e22d092a7"
CM034320.1	RepeatMasker	Retroposon?	23670931	23671088	867	+	.	ID="RND-6_FAMILY-5721";Tend="1333";Tstart="1177";shortTE="F";uid="3322216a-b334-457d-9506-c1ce6054a4c2"
CM034320.1	RepeatMasker	DNA/hAT-Tip100	32554735	32555066	2228	+	.	ID="RND-6_FAMILY-7839";Tend="1228";Tstart="888";shortTE="F";uid="c8b42cfd-6ec6-494c-988f-cdefb93db6bb"
CM034320.1	RepeatMasker	Unknown	33254840	33255178	1843	+	.	ID="RND-5_FAMILY-9170";Tend="1291";Tstart="953";shortTE="F";uid="6e8fa2b2-9b57-4a5b-be25-859533292052"
CM034320.1	RepeatMasker	DNA/Kolobok-E	393342	394494	4860	+	.	ID="RND-1_FAMILY-238";Tend="1288";Tstart="153";shortTE="F";uid="04f761ef-08a5-4e11-816e-2749e52ea85d"
CM034320.1	RepeatMasker	DNA/Kolobok-E	34254159	34255614	11993	+	.	ID="RND-5_FAMILY-4371";Tend="6092";Tstart="4628";shortTE="F";uid="b1b1e953-04fe-4711-bd32-9eaa65f266a8"
CM034320.1	RepeatMasker	DNA/hAT-Ac	4948984	4949471	3599	+	.	ID="DNA8-48_AP";Tend="817";Tstart="290";shortTE="F";uid="3cde77f8-d1b3-4899-aee9-d4d30614f6e5"
CM034320.1	RepeatMasker	Retroposon?	32332301	32332438	637	+	.	ID="RND-6_FAMILY-6210";Tend="1855";Tstart="1690";shortTE="F";uid="f2034e2c-ea27-4c7b-9583-d3a920f543f8"
CM034320.1	RepeatMasker	DNA/hAT-Tip100	17271008	17271146	999	+	.	ID="DNA8-87_AP";Tend="323";Tstart="185";shortTE="F";uid="283aad0f-4efa-4e08-a158-3c8fc68322bf"
CM034320.1	RepeatMasker	Retroposon?	4296270	4296683	869	+	.	ID="RND-6_FAMILY-13511";Tend="1294";Tstart="860";shortTE="F";uid="351e5aee-853b-41d2-abd6-e4784e720b73"
CM034320.1	RepeatMasker	DNA/P	35527249	35527981	458	+	.	ID="RND-6_FAMILY-19651";TEgroup="ctg_5%7CRND-6_FAMILY-19651%7C1";Tend="2552";Tstart="1113";shortTE="F";uid="7d602265-07ad-40dc-aeee-2affa31652c0"
CM034320.1	RepeatMasker	Unknown	21071549	21071833	584	+	.	ID="RND-6_FAMILY-2264";Tend="1165";Tstart="946";shortTE="F";uid="9b6254dd-7ac7-47c0-9c11-1b0b6f528f11"
CM034320.1	RepeatMasker	Retroposon?	20242586	20242874	507	+	.	ID="RND-6_FAMILY-15339";Tend="1037";Tstart="741";shortTE="F";uid="7012bba1-700f-453f-a27c-3187244e3f7b"
CM034320.1	RepeatMasker	DNA	25240563	25240843	1759	+	.	ID="TTAA2_AP";Tend="298";Tstart="1";shortTE="F";uid="e498560e-b44d-4c46-aca2-92136b5a7533"
CM034320.1	RepeatMasker	Retroposon?	17269670	17269828	704	+	.	ID="RND-6_FAMILY-517";Tend="1118";Tstart="961";shortTE="F";uid="bd52ccbc-bbf4-41e6-a83a-fb38eea29aa1"
CM034320.1	RepeatMasker	DNA	33756131	33756500	1112	+	.	ID="TTAA3C_AP";Tend="425";Tstart="1";shortTE="F";uid="9b01942e-92f3-45a2-bfb6-84c29b9e6199"
CM034320.1	RepeatMasker	Retroposon?	20671936	20672815	3731	+	.	ID="RND-6_FAMILY-2975";Tend="2809";Tstart="1983";shortTE="F";uid="db084673-769b-4eb4-948b-ff3f05d0d18e"
CM034320.1	RepeatMasker	Unknown	994351	994482	412	+	.	ID="RND-1_FAMILY-178";Tend="1106";Tstart="957";shortTE="F";uid="fe0fb5b7-b6c1-4f8a-9d20-763c6940a9e5"
CM034320.1	RepeatMasker	DNA	18408054	18408384	516	+	.	ID="dna4-2b_ap";Tend="323";Tstart="1";shortTE="F";uid="1332c3e6-c69a-4aa5-91a2-614e60e755b2"
CM034320.1	RepeatMasker	Unknown	30628778	30629040	479	+	.	ID="RND-6_FAMILY-5188";Tend="1328";Tstart="1069";shortTE="F";uid="8258fd4b-4766-4470-b162-2097c3753d13"
CM034320.1	RepeatMasker	RC/Helitron	20126379	20126504	434	+	.	ID="HELITRON-3_RPR";Tend="124";Tstart="1";shortTE="F";uid="2ee18f95-aa91-4921-908b-b90059d8346e"
CM034320.1	RepeatMasker	Unknown	18026543	18026838	2171	+	.	ID="RND-1_FAMILY-18";Tend="1241";Tstart="946";shortTE="F";uid="6ae6edcb-60f9-4cd7-bf68-e7ad65de6bcc"
CM034320.1	RepeatMasker	Unknown	38507690	38508042	1936	+	.	ID="RND-1_FAMILY-20";Tend="1360";Tstart="909";shortTE="F";uid="ec748cc7-87d0-457a-af90-6324a287c200"
CM034320.1	RepeatMasker	Unknown	38387973	38389164	5220	+	.	ID="RND-5_FAMILY-3998";Tend="1175";Tstart="36";shortTE="F";uid="a7464297-a63f-4721-aec1-8cf0d7dc2cb7"
CM034320.1	RepeatMasker	Unknown	30537926	30538199	435	+	.	ID="RND-6_FAMILY-7241";Tend="499";Tstart="222";shortTE="F";uid="c7d1df39-3f4e-4f5a-9be9-d592be0942d2"
CM034320.1	RepeatMasker	DNA	8146297	8147122	1537	+	.	ID="DNA4-2_AP";Tend="769";Tstart="1";shortTE="F";uid="0faf6c93-57b7-48bb-a5cf-b2fd58555ade"
CM034320.1	RepeatMasker	Unknown	24977050	24977299	1040	+	.	ID="RND-5_FAMILY-18262";Tend="1286";Tstart="968";shortTE="F";uid="43009268-3097-4203-b30f-766dace49d7a"
CM034320.1	RepeatMasker	Unknown	24160769	24160870	539	+	.	ID="RND-1_FAMILY-178";Tend="1169";Tstart="1080";shortTE="F";uid="18ef0399-6d4d-4a4f-9b2b-4ffa5f2b175b"
CM034320.1	RepeatMasker	DNA	27030517	27030949	3138	+	.	ID="RND-6_FAMILY-38762";Tend="1260";Tstart="818";shortTE="F";uid="cf8dd717-5db3-456d-8284-1834dd022601"
CM034320.1	RepeatMasker	DNA/hAT-Tip100	18612959	18613192	1376	+	.	ID="dna8-62_ap";Tend="223";Tstart="1";shortTE="F";uid="43bb0ffd-2550-41dc-91c1-f4e7b460bebc"
CM034320.1	RepeatMasker	DNA/Ginger-1	26688755	26688984	531	+	.	ID="RND-6_FAMILY-58578";Tend="1584";Tstart="1353";shortTE="F";uid="7a1f117d-daa2-4e86-ae76-a82afe7c7e48"
CM034320.1	RepeatMasker	DNA/Kolobok-E	18035810	18036176	1183	+	.	ID="RND-6_FAMILY-8088";Tend="1068";Tstart="706";shortTE="F";uid="48ffabd1-cf5d-4153-81b5-4693255236ec"
CM034320.1	RepeatMasker	LINE/R1	35067893	35068374	403	+	.	ID="SART-5_API";TEgroup="ctg_5%7CSART-5_API%7C3";Tend="4375";Tstart="3448";shortTE="F";uid="ddc7d37f-0247-45cb-9a9c-89a667141992"
CM034320.1	RepeatMasker	Unknown	8562647	8562904	478	+	.	ID="RND-6_FAMILY-28668";Tend="1971";Tstart="1724";shortTE="F";uid="5dd635fd-798f-49d3-9227-2a29a428121b"
CM034320.1	RepeatMasker	LTR/Gypsy	13836224	13836343	645	+	.	ID="GYPSY7-I_AP";Tend="3070";Tstart="2951";shortTE="F";uid="558c4b9c-cce4-432b-bf9d-60d6e7bd780c"
CM034320.1	RepeatMasker	DNA/hAT-Tip100	27793919	27794134	531	+	.	ID="RND-1_FAMILY-514";Tend="1386";Tstart="1172";shortTE="F";uid="ca977fc8-def9-4076-8064-1b4853184e26"
CM034320.1	RepeatMasker	DNA	33103937	33105046	7814	+	.	ID="RND-6_FAMILY-4784";Tend="1738";Tstart="571";shortTE="F";uid="d02c02b3-8f58-4390-a74b-570225c5ebed"
CM034320.1	RepeatMasker	Retroposon?	20504986	20505181	584	+	.	ID="RND-6_FAMILY-13076";Tend="2394";Tstart="2195";shortTE="F";uid="a43f4063-cc37-41e1-aed1-78647e60595d"
CM034320.1	RepeatMasker	DNA/hAT-hAT19	19012145	19013391	8698	+	.	ID="RND-6_FAMILY-5277";Tend="1780";Tstart="650";shortTE="F";uid="449b6df9-8a3b-403e-be12-4e632200062f"
CM034320.1	RepeatMasker	DNA	2335883	2336379	502	+	.	ID="RND-4_FAMILY-67";TEgroup="ctg_5%7CRND-4_FAMILY-67%7C2";Tend="2397";Tstart="777";shortTE="T";uid="0fc02a3c-6c31-4b4d-b75c-f4f8953a862a"
CM034320.1	RepeatMasker	Unknown	13444360	13444492	1050	+	.	ID="RND-6_FAMILY-34395";Tend="1113";Tstart="989";shortTE="F";uid="f1fdf6b4-3c43-4886-98b6-bdbcdbfe8784"
CM034320.1	RepeatMasker	LTR/Gypsy	4202579	4203911	5570	+	.	ID="RND-6_FAMILY-566";TEgroup="ctg_5%7CRND-6_FAMILY-566%7C1";Tend="5698";Tstart="2573";shortTE="F";uid="8653854a-1ad4-4053-9e6f-4c23b315ded8"
CM034320.1	RepeatMasker	DNA	19690246	19690372	899	+	.	ID="RND-4_FAMILY-67";Tend="2351";Tstart="2228";shortTE="F";uid="2263c18a-7c44-4916-9d65-60628134511a"
CM034320.1	RepeatMasker	DNA/Ginger-1	11799955	11801533	12237	+	.	ID="rnd-6_family-11006";Tend="2317";Tstart="781";shortTE="F";uid="e247f0ae-6275-43ce-a7ac-ea838c145546"
CM034320.1	RepeatMasker	LINE/L2	19334085	19334212	707	+	.	ID="RND-6_FAMILY-455";Tend="1732";Tstart="1608";shortTE="F";uid="bf02bab8-e3be-437f-881a-cc6f590c0f5f"
CM034320.1	RepeatMasker	LTR/Gypsy	334383	334833	1582	+	.	ID="RND-1_FAMILY-519";Tend="8077";Tstart="7676";shortTE="F";uid="83a0908c-ec6c-49fd-affb-7731d1744743"
CM034320.1	RepeatMasker	Unknown	35046652	35046885	5467	+	.	ID="RND-6_FAMILY-20662";Tend="1155";Tstart="414";shortTE="F";uid="c6de4e85-d8b3-4418-a188-bf73120d8eff"
CM034320.1	RepeatMasker	DNA/TcMar-Pogo	24449976	24450541	1423	+	.	ID="RND-6_FAMILY-9234";TEgroup="ctg_5%7CRND-6_FAMILY-9234%7C2";Tend="1818";Tstart="624";shortTE="F";uid="6e062aba-d9dc-42a4-95b1-c3f197713599"
CM034320.1	RepeatMasker	DNA/hAT?	14607309	14607633	685	+	.	ID="RND-6_FAMILY-7631";Tend="1550";Tstart="1271";shortTE="F";uid="785a6403-8833-4046-80da-eb267b3f495d"
CM034320.1	RepeatMasker	DNA/Ginger-1	29179022	29179655	3968	+	.	ID="RND-5_FAMILY-4248";Tend="2144";Tstart="1472";shortTE="F";uid="4a090cef-2519-4bc6-9865-cdfc29407905"
CM034320.1	RepeatMasker	Retroposon?	21659546	21659907	454	+	.	ID="SINE2-2_AP";Tend="853";Tstart="478";shortTE="F";uid="4678dc5d-bbfe-4e5d-bc0a-0668abbddb7d"
CM034320.1	RepeatMasker	Unknown	17512350	17512881	4535	+	.	ID="RND-1_FAMILY-415";Tend="1408";Tstart="873";shortTE="F";uid="f36f3f63-6aa9-406c-ae5e-1a25aa30b754"
CM034320.1	RepeatMasker	Retroposon?	20517168	20517414	1035	+	.	ID="RND-6_FAMILY-20820";Tend="1072";Tstart="816";shortTE="F";uid="e19e69bb-06b0-4cbd-b990-b0381abdf3db"
CM034320.1	RepeatMasker	RC/Helitron	12820353	12820533	651	+	.	ID="RND-4_FAMILY-166";Tend="1478";Tstart="1292";shortTE="F";uid="d847b84c-d939-4fc3-a2e6-3f0cd6eae140"
CM034320.1	RepeatMasker	Unknown	16824801	16824957	847	+	.	ID="RND-6_FAMILY-15958";Tend="1070";Tstart="923";shortTE="F";uid="25ee325d-3b0e-48f4-813e-a6ad12ce53b6"
CM034320.1	RepeatMasker	Retroposon?	2296529	2296740	643	+	.	ID="RND-6_FAMILY-20820";Tend="1274";Tstart="1065";shortTE="F";uid="08ceeaad-2a96-41ca-9cde-2fb763f8ab44"
CM034320.1	RepeatMasker	Unknown	3377132	3377283	441	+	.	ID="RND-6_FAMILY-4023";Tend="1497";Tstart="1346";shortTE="F";uid="96a3566b-d8b2-46b6-b79b-8d03c86705aa"
CM034320.1	RepeatMasker	Unknown	19436698	19436831	656	+	.	ID="RND-6_FAMILY-10500";Tend="258";Tstart="130";shortTE="F";uid="bf4746b4-9291-449e-be3a-aa7ac30a37b1"
CM034320.1	RepeatMasker	LTR/Gypsy	4909654	4909888	926	+	.	ID="RND-5_FAMILY-2207";Tend="1094";Tstart="884";shortTE="F";uid="f96ae438-c846-42be-bf74-7bb9606e8bc4"
CM034320.1	RepeatMasker	LINE/R1	25921332	25921439	460	+	.	ID="RND-1_FAMILY-110";Tend="1034";Tstart="927";shortTE="F";uid="6810030c-523a-41f3-a4b1-89d930ebb8db"
CM034320.1	RepeatMasker	DNA/Ginger-1	10799684	10800688	6661	+	.	ID="RND-5_FAMILY-6062";Tend="1701";Tstart="652";shortTE="F";uid="a2d46114-702f-40a4-ae30-aaac926c6635"
CM034320.1	RepeatMasker	DNA/hAT?	851671	852296	3893	+	.	ID="RND-6_FAMILY-7127";TEgroup="ctg_5%7CRND-6_FAMILY-7127%7C1";Tend="1653";Tstart="907";shortTE="F";uid="611aa736-87ab-42ca-b64e-bf2a7da340f0"
CM034320.1	RepeatMasker	DNA/Maverick	16861713	16864689	24215	+	.	ID="RND-6_FAMILY-2586";Tend="6764";Tstart="3824";shortTE="F";uid="115c602b-7a71-4ef5-9855-dfd31ad9d1d0"
CM034320.1	RepeatMasker	Unknown	10019171	10020781	11471	+	.	ID="RND-1_FAMILY-15";Tend="2455";Tstart="816";shortTE="F";uid="fa531464-66aa-48c5-b761-5da598bc8006"
CM034320.1	RepeatMasker	DNA	1518034	1518168	519	+	.	ID="RND-6_FAMILY-37489";Tend="1114";Tstart="973";shortTE="F";uid="298dadcf-c4e4-40b8-8386-c033ce8da4c0"
CM034320.1	RepeatMasker	DNA/Ginger-1	11046862	11048379	11582	+	.	ID="RND-6_FAMILY-11006";Tend="2381";Tstart="818";shortTE="F";uid="ee8c5540-492e-4a61-9039-3d6b99fff8f9"
CM034320.1	RepeatMasker	DNA/hAT-Charlie	4371229	4371702	2777	+	.	ID="RND-5_FAMILY-6446";Tend="1649";Tstart="1170";shortTE="F";uid="8dd0575c-8a69-4f00-869b-a64a471cb0fd"
CM034320.1	RepeatMasker	DNA/Kolobok-E	34008670	34008922	997	+	.	ID="RND-1_FAMILY-104";Tend="1174";Tstart="898";shortTE="F";uid="3ffdd537-3e25-4805-9a33-a6f8d068c048"
CM034320.1	RepeatMasker	Unknown	32557233	32557433	1011	+	.	ID="RND-6_FAMILY-10828";Tend="1169";Tstart="966";shortTE="F";uid="66f8e8ea-ca32-43cd-a072-61b6066e99ff"
CM034320.1	RepeatMasker	DNA/Kolobok-E	18759526	18761972	19117	+	.	ID="RND-6_FAMILY-2620";Tend="3314";Tstart="861";shortTE="F";uid="6ef869de-9f76-46c0-ac31-f1ca2395a05e"
CM034320.1	RepeatMasker	DNA/hAT-Tip100	34415121	34415428	1477	+	.	ID="RND-5_FAMILY-5755";Tend="1535";Tstart="1194";shortTE="F";uid="259a506a-d59d-4296-af40-c74255d64e28"
CM034320.1	RepeatMasker	Unknown	2657460	2657621	530	+	.	ID="RND-1_FAMILY-178";Tend="1112";Tstart="948";shortTE="F";uid="b33ee876-1c35-4b5c-b8e9-9078c661caaf"
CM034320.1	RepeatMasker	DNA/Maverick	4402608	4404239	9718	+	.	ID="RND-5_FAMILY-1882";Tend="2124";Tstart="504";shortTE="F";uid="55614278-02ee-4e10-a871-edc9fb531e81"
CM034320.1	RepeatMasker	Retroposon?	32438176	32438535	683	+	.	ID="RND-6_FAMILY-20820";Tend="1423";Tstart="1063";shortTE="F";uid="ae72b7bd-572a-497b-a71c-9e4e9d1ddfd0"
CM034320.1	RepeatMasker	DNA	32564916	32565192	1586	+	.	ID="RND-5_FAMILY-463";Tend="1181";Tstart="887";shortTE="F";uid="9341f64c-ff8d-4427-ac5b-d9bdfd806c9a"
CM034320.1	RepeatMasker	DNA/hAT-Ac	19141027	19143948	3050	+	.	ID="RND-5_FAMILY-4912";TEgroup="ctg_5%7CRND-5_FAMILY-4912%7C2";Tend="2996";Tstart="6";shortTE="F";uid="9afbd559-a319-4334-aa8f-000119b38df8"
CM034320.1	RepeatMasker	Unknown	16977989	16978261	825	+	.	ID="RND-1_FAMILY-332";Tend="5032";Tstart="4553";shortTE="F";uid="60dc2383-b9d5-4e53-a1e0-e7908c858a63"
CM034320.1	RepeatMasker	Unknown	12189355	12189502	576	+	.	ID="RND-1_FAMILY-440";Tend="2613";Tstart="2464";shortTE="F";uid="a4c3e89f-94a6-4556-be02-485936851d3a"
CM034320.1	RepeatMasker	Unknown	35871316	35871993	1569	+	.	ID="RND-5_FAMILY-626";Tend="1147";Tstart="462";shortTE="F";uid="ec1f6439-4b71-476d-a7ee-e59ea1bdeb28"
CM034320.1	RepeatMasker	DNA/hAT-hAT19	25811587	25811877	2279	+	.	ID="RND-5_FAMILY-6552";Tend="4435";Tstart="4146";shortTE="F";uid="dcf0cefc-8f11-4d80-a40a-868c09d50bfa"
CM034320.1	RepeatMasker	DNA/hAT-hAT19	17733153	17733330	482	+	.	ID="DNA8-74_AP";Tend="176";Tstart="1";shortTE="F";uid="a5facebd-3854-47c2-9e2b-e2147ff6f40f"
CM034320.1	RepeatMasker	Unknown	27608333	27608828	561	+	.	ID="RND-5_FAMILY-1479";Tend="1448";Tstart="935";shortTE="F";uid="5019833f-54e6-4ab6-bbeb-6078ec5f3999"
CM034320.1	RepeatMasker	DNA	17724715	17724997	602	+	.	ID="DNAX-2_AP";Tend="467";Tstart="182";shortTE="F";uid="f4ed9329-6375-4c11-9faf-1bc1d157ff68"
CM034320.1	RepeatMasker	DNA	35087174	35087631	1411	+	.	ID="DNA4-2_AP";Tend="463";Tstart="2";shortTE="F";uid="6b6e0b4f-1fd6-4a34-a728-105ee1a3ca0e"
CM034320.1	RepeatMasker	DNA/hAT-Ac	17349018	17349221	628	+	.	ID="DNA8-48_AP";Tend="503";Tstart="300";shortTE="F";uid="b01d4dd2-a997-46e3-994b-c5894ca302bb"
CM034320.1	RepeatMasker	DNA/hAT-Ac	20207497	20207655	789	+	.	ID="DNA8-93_AP";Tend="478";Tstart="319";shortTE="F";uid="8a40ebd5-1978-4d02-b795-2f5702a2245f"
CM034320.1	RepeatMasker	Retroposon?	23141606	23141730	443	+	.	ID="RND-1_FAMILY-34";Tend="207";Tstart="93";shortTE="F";uid="c4f35d11-d367-4217-b659-a008a7d31b61"
CM034320.1	RepeatMasker	Unknown	11505536	11505644	782	+	.	ID="RND-6_FAMILY-4980";Tend="1089";Tstart="972";shortTE="F";uid="cf32f70f-0697-49e0-bd9b-623155d97ad5"
CM034320.1	RepeatMasker	Unknown	28229447	28229721	2027	+	.	ID="RND-1_FAMILY-373";Tend="1252";Tstart="988";shortTE="F";uid="5a2c4749-0fcb-47df-a8bc-ee0accb908ea"
CM034320.1	RepeatMasker	DNA	16579506	16580249	2808	+	.	ID="DNA4-2_AP";Tend="769";Tstart="8";shortTE="F";uid="ab6970fa-88ff-4e2f-acb4-762901810b6e"
CM034320.1	RepeatMasker	DNA/Kolobok-E	35902565	35903402	5073	+	.	ID="RND-6_FAMILY-1722";Tend="2566";Tstart="1642";shortTE="F";uid="f7a92468-80c8-4033-8774-b41bedaf19dc"
CM034320.1	RepeatMasker	DNA/Kolobok-E	39172727	39173264	1671	+	.	ID="RND-6_FAMILY-13779";Tend="4739";Tstart="4225";shortTE="F";uid="4c1d599d-1947-4d9a-90ee-b903754bf0bf"
CM034320.1	RepeatMasker	DNA/Maverick	37398590	37400878	13019	+	.	ID="rnd-6_family-28991";Tend="3242";Tstart="529";shortTE="F";uid="fc3da8c8-e1da-4604-9493-42fc222eb4a7"
CM034320.1	RepeatMasker	DNA/Kolobok-E	25096646	25097070	4067	+	.	ID="RND-6_FAMILY-19218";Tend="1124";Tstart="4";shortTE="F";uid="788491de-efe9-481c-9dd5-0df5706aac21"
CM034320.1	RepeatMasker	DNA/hAT-Tip100	24890424	24890922	3014	+	.	ID="RND-6_FAMILY-10387";Tend="1622";Tstart="1141";shortTE="F";uid="7d560751-d8ca-4c81-a5e3-0f93b00a54ac"
CM034320.1	RepeatMasker	Retroposon?	15873089	15873681	925	+	.	ID="RND-6_FAMILY-10695";Tend="1600";Tstart="705";shortTE="F";uid="5b66cb9f-77dd-413c-81ab-9e1a552ffd17"
CM034320.1	RepeatMasker	DNA	20068441	20068677	1475	+	.	ID="RND-5_FAMILY-463";Tend="1335";Tstart="1108";shortTE="F";uid="eb7a4d50-98eb-4139-ace5-6c0673526f05"
CM034320.1	RepeatMasker	RC/Helitron	32425613	32426936	9290	+	.	ID="RND-1_FAMILY-73";Tend="2103";Tstart="728";shortTE="F";uid="4617215a-9c38-4848-a95f-4ffa5277cfe1"
CM034320.1	RepeatMasker	RC/Helitron	10509176	10509284	414	+	.	ID="RND-4_FAMILY-375";Tend="3345";Tstart="3237";shortTE="F";uid="4554f9df-6828-4e26-a9fc-6ba9b9d4b17a"
CM034320.1	RepeatMasker	DNA/Kolobok-E	38017354	38018051	2683	+	.	ID="RND-6_FAMILY-19218";Tend="1223";Tstart="605";shortTE="F";uid="7b36c52a-9b42-4f49-a3df-bcb2f5b2269c"
CM034320.1	RepeatMasker	DNA	34670282	34670458	591	+	.	ID="RND-5_FAMILY-463";Tend="1053";Tstart="884";shortTE="F";uid="2d1a3c19-ff37-4291-be5d-04411f853e2c"
CM034320.1	RepeatMasker	DNA/hAT-Tip100	2266714	2266822	526	+	.	ID="DNA8-89_AP";Tend="101";Tstart="1";shortTE="F";uid="d839d66e-f582-4e1f-a31c-a36d7dc17cb8"
CM034320.1	RepeatMasker	DNA/hAT	26128055	26128525	728	+	.	ID="RND-6_FAMILY-13378";Tend="1941";Tstart="1484";shortTE="F";uid="7ffc22f4-5a04-4c97-bbae-20ede38b76c0"
CM034320.1	RepeatMasker	DNA	17374869	17375264	2791	+	.	ID="RND-6_FAMILY-11260";Tend="373";Tstart="3";shortTE="F";uid="12249a02-9155-47cc-a7d7-8570451421da"
CM034320.1	RepeatMasker	LINE/I-Jockey	2834682	2835376	1269	+	.	ID="RND-4_FAMILY-559";Tend="2424";Tstart="1730";shortTE="F";uid="bef049b5-fabb-4a53-bea3-a9a281b5ef86"
CM034320.1	RepeatMasker	Unknown	37347441	37347978	2836	+	.	ID="RND-1_FAMILY-332";Tend="5037";Tstart="4551";shortTE="F";uid="2aa1799a-8685-4c78-9baf-09013b0b0262"
CM034320.1	RepeatMasker	DNA	15433061	15433460	920	+	.	ID="TTAA3_AP";Tend="425";Tstart="1";shortTE="F";uid="5e5e390d-2136-47df-8fd8-0ac6957d21c3"
CM034320.1	RepeatMasker	DNA/hAT	18516868	18517006	665	+	.	ID="RND-5_FAMILY-3005";Tend="550";Tstart="411";shortTE="F";uid="89ce1a7f-c817-48e8-b824-dd2cae48903d"
CM034320.1	RepeatMasker	DNA	8449595	8449886	943	+	.	ID="RND-5_FAMILY-9909";Tend="480";Tstart="164";shortTE="F";uid="3926e1a0-c21c-4a07-9839-85692902f756"
CM034320.1	RepeatMasker	DNA/Ginger	7746861	7747728	6304	+	.	ID="RND-5_FAMILY-7453";Tend="1737";Tstart="861";shortTE="F";uid="e5c4e6d4-cba8-41bf-989a-c95f01a72bb7"
CM034320.1	RepeatMasker	Retroposon?	25362321	25362605	879	+	.	ID="RND-5_FAMILY-6649";Tend="2795";Tstart="2509";shortTE="F";uid="bd42d412-aa5c-49d6-9acc-c2d3ac9f34ba"
CM034320.1	RepeatMasker	LTR/Gypsy	38394215	38394691	1842	+	.	ID="RND-6_FAMILY-19289";Tend="886";Tstart="421";shortTE="F";uid="53a4c22f-e162-4c2b-83db-6910a62ed0bd"
CM034320.1	RepeatMasker	DNA/hAT-Tip100	24885157	24885643	3649	+	.	ID="RND-6_FAMILY-1163";Tend="1547";Tstart="1061";shortTE="F";uid="4f7ac106-d67d-46ee-8c0a-9f5b2c0625de"
CM034320.1	RepeatMasker	Unknown	1664624	1664916	1619	+	.	ID="RND-1_FAMILY-17";Tend="1212";Tstart="886";shortTE="F";uid="be247530-32cc-45fa-8211-571b7e822307"
CM034320.1	RepeatMasker	DNA	13526277	13526685	956	+	.	ID="DNA4-3_AP";Tend="613";Tstart="204";shortTE="F";uid="32409ce4-699f-47ee-ab00-5aac5481e4c1"
CM034320.1	RepeatMasker	DNA	5737190	5737481	948	+	.	ID="DNA4-3_AP";Tend="510";Tstart="223";shortTE="F";uid="82f46c7b-df0c-43b7-b6c7-34172c707cff"
CM034320.1	RepeatMasker	Unknown	30799897	30800110	1561	+	.	ID="RND-1_FAMILY-17";Tend="1222";Tstart="1006";shortTE="F";uid="511b38e8-1556-4107-ac8e-776b03ad6d43"
CM034320.1	RepeatMasker	DNA	22229260	22229534	1148	+	.	ID="DNAX-2_AP";Tend="301";Tstart="1";shortTE="F";uid="2056ae4d-1c1e-4b57-a51b-930334ea0965"
CM034320.1	RepeatMasker	DNA/Ginger-1	24636768	24638119	9718	+	.	ID="RND-5_FAMILY-6062";Tend="2055";Tstart="649";shortTE="F";uid="6521b3a3-e1da-49c5-a1fe-8164b15c8041"
CM034320.1	RepeatMasker	LINE/I	18236270	18236813	579	+	.	ID="RND-5_FAMILY-783";Tend="1313";Tstart="754";shortTE="F";uid="6b6f4842-8381-4778-8458-9582ec37f273"
CM034320.1	RepeatMasker	DNA/hAT-hAT19	10387459	10387881	2224	+	.	ID="DNA8-88_AP";Tend="447";Tstart="1";shortTE="F";uid="77ecf5e6-cffc-4cc0-9ab5-c87a1d213ecb"
CM034320.1	RepeatMasker	DNA	13155421	13155855	803	+	.	ID="dna4-3_ap";Tend="635";Tstart="316";shortTE="F";uid="cc5ccf11-37b9-4d41-8d5c-17a9bd5f0bfc"
CM034320.1	RepeatMasker	DNA/hAT?	22025827	22026261	1807	+	.	ID="RND-6_FAMILY-889";Tend="1667";Tstart="1278";shortTE="F";uid="9f2a453a-b2a9-4d8a-b580-55878794aaee"
CM034320.1	RepeatMasker	Unknown	14560100	14560429	2560	+	.	ID="RND-2_FAMILY-76";Tend="1320";Tstart="964";shortTE="F";uid="f0b6bf0d-a117-4902-954a-941a5926ec06"
CM034320.1	RepeatMasker	DNA/hAT-hAT19	10056933	10057033	472	+	.	ID="rnd-6_family-258";Tend="1534";Tstart="1444";shortTE="F";uid="506dfef3-d124-4088-b2af-65f9a67d5e8e"
CM034320.1	RepeatMasker	DNA/hAT-Ac	19247733	19249984	673	+	.	ID="RND-5_FAMILY-4912";TEgroup="ctg_5%7CRND-5_FAMILY-4912%7C6";Tend="2638";Tstart="628";shortTE="F";uid="7e10419b-9576-4ca5-90e2-88ea99e52641"
CM034320.1	RepeatMasker	DNA/hAT-hAT19	7183107	7186319	27213	+	.	ID="RND-5_FAMILY-6552";Tend="3976";Tstart="817";shortTE="F";uid="147e3416-1e65-463d-ba26-ed9b614fe50a"
CM034320.1	RepeatMasker	DNA/MULE-MuDR	27233000	27233360	1125	+	.	ID="RND-6_FAMILY-1391";Tend="1454";Tstart="1127";shortTE="F";uid="ab402053-3635-413c-a304-730dbe7cbfa3"
CM034320.1	RepeatMasker	DNA/hAT-Tip100	3367406	3367709	2476	+	.	ID="RND-6_FAMILY-2821";Tend="2087";Tstart="1778";shortTE="F";uid="62195003-40d3-480b-a6ce-9938434c461e"
CM034320.1	RepeatMasker	Unknown	31100815	31101006	862	+	.	ID="RND-4_FAMILY-362";Tend="1123";Tstart="869";shortTE="F";uid="d0acfd63-4d6b-44f1-8888-f11ff8f922c1"
CM034320.1	RepeatMasker	Retroposon?	818163	818537	1673	+	.	ID="SINE2-1_AP";Tend="1419";Tstart="1061";shortTE="F";uid="c88a30b9-99f7-4958-adae-27a0ca7095d1"
CM034320.1	RepeatMasker	DNA	13488761	13491825	24417	+	.	ID="RND-1_FAMILY-39";Tend="7582";Tstart="4487";shortTE="F";uid="c83bdbb3-7e1c-46ae-832d-d58e23a8db3b"
CM034320.1	RepeatMasker	LINE/R1	16735838	16736536	5008	+	.	ID="RND-1_FAMILY-110";Tend="1605";Tstart="926";shortTE="F";uid="dac6f494-c663-4268-a8e4-f7a643728a4d"
CM034320.1	RepeatMasker	DNA	1934935	1935155	813	+	.	ID="RND-6_FAMILY-7036";Tend="4348";Tstart="4115";shortTE="F";uid="c31c57ea-a033-4797-a7e9-efb34179f207"
CM034320.1	RepeatMasker	DNA	32828250	32828627	2292	+	.	ID="DNAX-2_AP";Tend="467";Tstart="73";shortTE="F";uid="1d7ec9ca-8b06-4c3d-89f9-d3c6f4459250"
CM034320.1	RepeatMasker	DNA/Ginger-1	39243711	39243825	713	+	.	ID="RND-6_FAMILY-9942";Tend="756";Tstart="638";shortTE="F";uid="e78b769e-f7d1-4abc-9d0d-08a61e6ead98"
CM034320.1	RepeatMasker	DNA/hAT-Tip100	16455086	16456065	5449	+	.	ID="DNA8-107_AP";Tend="1026";Tstart="2";shortTE="F";uid="09e825d4-4814-4e04-b1a3-57542763f426"
CM034320.1	RepeatMasker	Unknown	14927325	14930151	18490	+	.	ID="RND-6_FAMILY-8646";Tend="3739";Tstart="966";shortTE="F";uid="792ce019-4a4f-4b93-bc56-8265f6772e1e"
CM034320.1	RepeatMasker	DNA	35148584	35149210	1134	+	.	ID="DNA4-2_AP";Tend="769";Tstart="142";shortTE="F";uid="6a482b6b-b37a-4df6-ac1c-b2bd84537df3"
CM034320.1	RepeatMasker	DNA	3009393	3009805	2972	+	.	ID="rnd-6_family-11260";Tend="373";Tstart="3";shortTE="F";uid="417708fd-6a0c-4577-b1d8-25df6e9b4801"
CM034320.1	RepeatMasker	DNA	16584870	16585116	510	+	.	ID="DNA4-3_AP";Tend="277";Tstart="1";shortTE="F";uid="488f0ed4-0628-49b8-9786-b04f5d8718b4"
CM034320.1	RepeatMasker	LINE/I-Jockey	31815998	31816129	434	+	.	ID="VINGI-22_LMI";Tend="1615";Tstart="1509";shortTE="F";uid="71366288-4954-4a7b-9b58-5d1d7d88451c"
CM034320.1	RepeatMasker	DNA/hAT-Ac	29205929	29206099	681	+	.	ID="RND-6_FAMILY-5264";Tend="1185";Tstart="1020";shortTE="F";uid="121d6098-21ac-4e29-bd6f-5ad007bc74c6"
CM034320.1	RepeatMasker	DNA	35540716	35540838	1057	+	.	ID="DNA4-5B_AP";Tend="123";Tstart="1";shortTE="F";uid="87450ae8-05f9-41d2-9384-b05fed1ce742"
CM034320.1	RepeatMasker	RC/Helitron	30805410	30805962	3037	+	.	ID="RND-1_FAMILY-24";Tend="1774";Tstart="1212";shortTE="F";uid="29c26b73-03ae-4a1b-8505-16c3156329f4"
CM034320.1	RepeatMasker	Unknown	21311355	21311681	1346	+	.	ID="RND-1_FAMILY-18";Tend="1291";Tstart="950";shortTE="F";uid="8ae01ea9-5f4f-4fb7-a569-5a37c775a406"
CM034320.1	RepeatMasker	DNA/hAT-hAT19	37857596	37857745	433	+	.	ID="DNA8-109_AP";Tend="180";Tstart="2";shortTE="F";uid="9524bdd0-652c-4809-b341-83aaba0b3866"
CM034320.1	RepeatMasker	Unknown	16672767	16672956	734	+	.	ID="RND-1_FAMILY-11";Tend="452";Tstart="192";shortTE="F";uid="a0a31478-4a8d-4709-aa93-1f3ed9214b8a"
CM034320.1	RepeatMasker	DNA	33789213	33789391	504	+	.	ID="DNA4-3_AP";Tend="450";Tstart="276";shortTE="F";uid="02f7a304-e3a4-48f1-b57c-b1693046baf7"
CM034320.1	RepeatMasker	DNA	27833396	27833585	988	+	.	ID="DNA8-5_AP";Tend="232";Tstart="1";shortTE="F";uid="33c91f37-00f2-49c2-8711-27b0e014b480"
CM034320.1	RepeatMasker	DNA/hAT-hAT19	12831048	12831408	859	+	.	ID="RND-5_FAMILY-2562";Tend="1604";Tstart="1232";shortTE="F";uid="757a8ac5-8d25-4e8a-b737-7fa72090a625"
CM034320.1	RepeatMasker	DNA/hAT-hAT19	2942898	2943109	929	+	.	ID="RND-5_FAMILY-4953";Tend="3471";Tstart="3280";shortTE="F";uid="eb5fe1c7-e5a5-4837-a738-156dea13c1a5"
CM034320.1	RepeatMasker	DNA/Kolobok-E	16957256	16958425	5485	+	.	ID="RND-5_FAMILY-9232";TEgroup="ctg_5%7CRND-5_FAMILY-9232%7C4";Tend="1083";Tstart="84";shortTE="F";uid="efa7e0f3-a9b3-4b9c-9db2-6b98d0c55868"
CM034320.1	RepeatMasker	DNA/hAT-hAT19	13599771	13600206	2548	+	.	ID="RND-5_FAMILY-2562";Tend="3137";Tstart="2695";shortTE="F";uid="671787e8-08d1-4cb3-8001-331f48a1b7cc"
CM034320.1	RepeatMasker	DNA	17713240	17713851	472	+	.	ID="dna4-1_ap";Tend="777";Tstart="190";shortTE="F";uid="5c2c5193-615e-4c70-a6a8-08c560eaf1ad"
CM034320.1	RepeatMasker	Retroposon?	5864108	5864888	737	+	.	ID="RND-6_FAMILY-517";Tend="2391";Tstart="971";shortTE="F";uid="8081bb96-d803-4bcb-ad3d-e0052f682989"
CM034320.1	RepeatMasker	RC/Helitron	18836537	18837837	2098	+	.	ID="RND-6_FAMILY-1229";TEgroup="ctg_5%7CRND-6_FAMILY-1229%7C1";Tend="2951";Tstart="991";shortTE="F";uid="0bce9f0c-8f25-46d6-960d-5dd73c1f4104"
CM034320.1	RepeatMasker	DNA/hAT-Ac	24120818	24120922	704	+	.	ID="RND-6_FAMILY-1327";Tend="1860";Tstart="1748";shortTE="F";uid="ffc54505-366d-41fe-a52c-0c0d32b325b7"
CM034320.1	RepeatMasker	DNA/Kolobok-E	32500449	32503863	27125	+	.	ID="RND-1_FAMILY-339";Tend="4619";Tstart="1188";shortTE="F";uid="2ff39914-51eb-47a0-a9dc-62556890b206"
CM034320.1	RepeatMasker	DNA	8450919	8451305	1010	+	.	ID="DNAX-2_AP";Tend="412";Tstart="1";shortTE="F";uid="f5a42572-1787-41e3-acfd-b1f07da8c975"
CM034320.1	RepeatMasker	Unknown	4303655	4304621	999	+	.	ID="RND-5_FAMILY-1365";Tend="1677";Tstart="695";shortTE="F";uid="29be2561-19fb-4d68-ad28-80c3a417cf53"
CM034320.1	RepeatMasker	Unknown	22975638	22975877	1144	+	.	ID="RND-1_FAMILY-248";Tend="1238";Tstart="1006";shortTE="F";uid="9bf18086-fcf4-483a-a6e8-d44ce454e957"
CM034320.1	RepeatMasker	Retroposon?	25506175	25506526	2052	+	.	ID="SINE2-1_AP";Tend="1040";Tstart="692";shortTE="F";uid="6cf192e9-e60d-45b5-b570-050cf2e4da6a"
CM034320.1	RepeatMasker	DNA	18181312	18181621	1324	+	.	ID="RND-5_FAMILY-463";TEgroup="ctg_5%7CRND-5_FAMILY-463%7C1";Tend="1171";Tstart="882";shortTE="F";uid="73dd1f4f-4799-4759-9711-711ce45ebe2e"
CM034320.1	RepeatMasker	DNA/hAT	36521227	36522669	9805	+	.	ID="RND-6_FAMILY-5536";Tend="1568";Tstart="41";shortTE="F";uid="7cad6a60-ae3a-4dcf-9b2b-a1da05fd45ef"
CM034320.1	RepeatMasker	DNA/Maverick	21632783	21632923	505	+	.	ID="RND-5_FAMILY-7864";Tend="402";Tstart="278";shortTE="F";uid="e7b3e5eb-264c-4202-9c82-d501c5eb19f7"
CM034320.1	RepeatMasker	Unknown	29009240	29009845	2850	+	.	ID="RND-5_FAMILY-6451";TEgroup="ctg_5%7CRND-5_FAMILY-6451%7C2";Tend="1376";Tstart="880";shortTE="F";uid="895208fa-ad79-4dd6-b1a1-a35249dbc87e"
CM034320.1	RepeatMasker	Unknown	28377271	28377585	1754	+	.	ID="RND-1_FAMILY-155";Tend="1083";Tstart="737";shortTE="F";uid="3574b399-07e4-4f2f-87d6-42f7c900702d"
CM034320.1	RepeatMasker	DNA/Ginger-1	29575830	29577292	11927	+	.	ID="RND-6_FAMILY-646";Tend="2312";Tstart="841";shortTE="F";uid="0f04baed-678a-425f-a006-7a88b86d2aed"
CM034320.1	RepeatMasker	Unknown	13353364	13353909	2528	+	.	ID="RND-5_FAMILY-2694";TEgroup="ctg_5%7CRND-5_FAMILY-2694%7C1";Tend="1918";Tstart="1207";shortTE="F";uid="97f7f8f5-b42d-4455-845a-49ba0ff59eac"
CM034320.1	RepeatMasker	DNA/hAT-Tip100	7016222	7017694	9256	+	.	ID="RND-1_FAMILY-422";Tend="2269";Tstart="838";shortTE="F";uid="04680f10-3279-4e62-941e-ff8a5b71562b"
CM034320.1	RepeatMasker	DNA	8450247	8450557	1733	+	.	ID="TTAA3_AP";Tend="313";Tstart="1";shortTE="F";uid="f2de5ea2-f88c-4f85-b91b-f0646fda1008"
CM034320.1	RepeatMasker	DNA/Maverick	28409578	28409869	977	+	.	ID="RND-5_FAMILY-2765";Tend="700";Tstart="406";shortTE="F";uid="c3e2920c-444f-4d83-8f35-6ebb57237178"
CM034320.1	RepeatMasker	DNA/Ginger-1	26017198	26017459	1537	+	.	ID="rnd-6_family-3774";Tend="1078";Tstart="852";shortTE="F";uid="5f99597d-a738-473c-bd9d-cde5395bbff0"
CM034320.1	RepeatMasker	DNA/hAT-Tip100	4735012	4735334	1959	+	.	ID="rnd-1_family-262";Tend="1155";Tstart="815";shortTE="F";uid="2b31a887-b8a5-48e4-ac11-732f52b2042b"
CM034320.1	RepeatMasker	LTR/Gypsy	16074141	16081518	65310	+	.	ID="RND-6_FAMILY-343";Tend="8956";Tstart="1580";shortTE="F";uid="662b2551-8a70-4503-a142-dd59a9ec41dd"
CM034320.1	RepeatMasker	LINE/I	18977360	18978253	485	+	.	ID="RND-5_FAMILY-1186";Tend="1269";Tstart="358";shortTE="F";uid="7e5ea1d4-927c-4984-9e4d-defdbf0f953a"
CM034320.1	RepeatMasker	Unknown	29681835	29682071	1225	+	.	ID="RND-6_FAMILY-16598";Tend="2389";Tstart="2201";shortTE="F";uid="90553be3-3682-4df5-9376-ddccbfa2c273"
CM034320.1	RepeatMasker	Unknown	821821	822535	5325	+	.	ID="RND-1_FAMILY-155";Tend="1593";Tstart="885";shortTE="F";uid="fb03ee5f-3398-45e8-9fd8-68a8b6e4ec5f"
CM034320.1	RepeatMasker	LINE/R1-LOA	34098902	34099806	2032	+	.	ID="RND-6_FAMILY-34240";TEgroup="ctg_5%7CRND-6_FAMILY-34240%7C10";Tend="1660";Tstart="506";shortTE="F";uid="a5a7bfd2-f13c-4868-a2c2-92cfafccb2f0"
CM034320.1	RepeatMasker	DNA	29771219	29772173	4827	+	.	ID="RND-5_FAMILY-687";Tend="2057";Tstart="1076";shortTE="F";uid="2c80567b-aaa3-46da-98e9-aa9f7664b5e0"
CM034320.1	RepeatMasker	DNA/TcMar-Pogo	2137091	2137491	524	+	.	ID="RND-6_FAMILY-17179";Tend="1367";Tstart="971";shortTE="F";uid="43999265-030f-49ea-953f-7dae0829dc82"
CM034320.1	RepeatMasker	Retroposon?	32415759	32416055	1568	+	.	ID="RND-5_FAMILY-3118";Tend="1166";Tstart="921";shortTE="F";uid="87f067a2-8c97-4487-bd06-2d01c94d09ee"
CM034320.1	RepeatMasker	DNA/hAT	1681169	1681392	1345	+	.	ID="RND-6_FAMILY-5536";Tend="3055";Tstart="2835";shortTE="F";uid="42dde5f3-fda9-47cf-8587-53211630ac61"
CM034320.1	RepeatMasker	DNA	19916976	19917156	561	+	.	ID="DNA8-77_AP";Tend="1244";Tstart="1078";shortTE="F";uid="c721774f-aadc-4b54-8c75-2961c570f14d"
CM034320.1	RepeatMasker	Unknown	16930092	16930649	4836	+	.	ID="RND-5_FAMILY-1544";Tend="1426";Tstart="863";shortTE="F";uid="b2ee784e-9140-4f62-aaaf-f6746b1cdd77"
CM034320.1	RepeatMasker	DNA	30992997	30993218	533	+	.	ID="DNA4-3_AP";Tend="635";Tstart="425";shortTE="F";uid="ad919b8c-af2d-42c0-8840-223d73b2f63c"
CM034320.1	RepeatMasker	Retroposon?	6747477	6747745	1473	+	.	ID="RND-6_FAMILY-11288";Tend="1526";Tstart="1223";shortTE="F";uid="a30eb2cd-c764-4590-bc60-dd0217a9b2e0"
CM034320.1	RepeatMasker	Unknown	19409712	19412538	22443	+	.	ID="RND-1_FAMILY-438";Tend="3187";Tstart="406";shortTE="F";uid="a1338f2f-989f-40bc-95c8-5225c67a9dbe"
CM034320.1	RepeatMasker	LTR/Gypsy	21622967	21623334	2871	+	.	ID="RND-6_FAMILY-17754";Tend="1305";Tstart="934";shortTE="F";uid="8578fc86-b40c-4442-b345-da0d34f51fd9"
CM034320.1	RepeatMasker	LINE/I-Jockey	37717359	37717727	619	+	.	ID="RND-4_FAMILY-559";Tend="1495";Tstart="1133";shortTE="F";uid="097e4a5e-ef8f-48c2-9e83-fe1b04aff471"
CM034320.1	RepeatMasker	RC/Helitron	1578740	1579052	1690	+	.	ID="RND-6_FAMILY-5077";Tend="1773";Tstart="1498";shortTE="F";uid="89fc34fd-4b90-446f-8c80-2b5451d9c2f5"
CM034320.1	RepeatMasker	Retroposon?	11809393	11810269	2460	+	.	ID="RND-6_FAMILY-19235";Tend="2418";Tstart="1361";shortTE="F";uid="f337efcc-2737-4dd5-9120-33ee4e5a4c65"
CM034320.1	RepeatMasker	RC/Helitron	27251384	27251943	2106	+	.	ID="RND-6_FAMILY-12619";Tend="807";Tstart="275";shortTE="F";uid="7bea4b61-1a2f-4bf6-8733-f039da368a4b"
CM034320.1	RepeatMasker	DNA/MULE-MuDR	31947430	31947785	2434	+	.	ID="MUDR8X_AP";Tend="372";Tstart="1";shortTE="F";uid="333b46ac-cd21-4f9b-870c-214ad5d7a614"
CM034320.1	RepeatMasker	Unknown	8961679	8961811	576	+	.	ID="RND-4_FAMILY-266";Tend="1104";Tstart="983";shortTE="F";uid="d4a8b4ae-de91-4e30-956f-92c09db3cc22"
CM034320.1	RepeatMasker	LINE/I-Jockey	38057531	38057668	591	+	.	ID="RND-4_FAMILY-2067";Tend="1650";Tstart="1525";shortTE="F";uid="d8de5ece-d1f6-4fa3-8b7a-932597fbc0ad"
CM034320.1	RepeatMasker	LTR/Gypsy	14824610	14825067	424	+	.	ID="RND-6_FAMILY-2223";Tend="1642";Tstart="1202";shortTE="F";uid="0aa8b998-fb78-4fcc-ae14-be11454de3a0"
CM034320.1	RepeatMasker	Unknown	36262502	36263389	6537	+	.	ID="RND-1_FAMILY-60";Tend="1840";Tstart="943";shortTE="F";uid="f41e5414-adc2-42b8-a6d4-73a65c216e0f"
CM034320.1	RepeatMasker	DNA	12745280	12745924	920	+	.	ID="DNA4-3_AP";Tend="637";Tstart="3";shortTE="F";uid="e7d362ff-7a78-41b5-bb12-fa4eb84863ba"
CM034320.1	RepeatMasker	DNA	6454000	6454311	648	+	.	ID="DNA4-2_AP";Tend="337";Tstart="20";shortTE="F";uid="f694fb5e-4487-4547-a5f6-b280766fc6b3"
CM034320.1	RepeatMasker	DNA/hAT-Charlie	4813553	4813689	623	+	.	ID="RND-1_FAMILY-86";Tend="4201";Tstart="4071";shortTE="F";uid="fc499f24-781b-4037-94eb-311d438a88e4"
CM034320.1	RepeatMasker	DNA/Ginger-2	30827005	30827167	830	+	.	ID="RND-6_FAMILY-3703";Tend="1036";Tstart="888";shortTE="F";uid="eda02a5a-4121-402f-90ce-71cbc54e6986"
CM034320.1	RepeatMasker	DNA/hAT-Charlie	24767564	24768126	3695	+	.	ID="HAT-N1_AP";Tend="561";Tstart="1";shortTE="F";uid="ad2c01e3-5e26-4e81-aff2-05a2cbf06ed7"
CM034320.1	RepeatMasker	Unknown	19087096	19087616	3819	+	.	ID="RND-6_FAMILY-35374";Tend="1501";Tstart="988";shortTE="F";uid="28fc5328-a71b-4ba1-942b-0856ef7650ec"
CM034320.1	RepeatMasker	Retroposon?	10404253	10404529	649	+	.	ID="SINE2-2_AP";Tend="271";Tstart="15";shortTE="F";uid="bde92596-84c4-401a-b9f2-b4890b0e631f"
CM034320.1	RepeatMasker	Retroposon?	22652823	22653027	478	+	.	ID="SINE2-2_AP";TEgroup="ctg_5%7CSINE2-2_AP%7C1";Tend="1455";Tstart="1307";shortTE="F";uid="29300e19-d17e-4226-9e5a-99e1e0f1297f"
CM034320.1	RepeatMasker	Retroposon?	11677031	11677152	403	+	.	ID="RND-6_FAMILY-517";Tend="1269";Tstart="1139";shortTE="F";uid="964f34a6-39f3-415c-9976-e152bf34cb4e"
CM034320.1	RepeatMasker	Retroposon?	7122117	7123904	10675	+	.	ID="SINE2-1_AP";Tend="3488";Tstart="1";shortTE="F";uid="b3f7f30b-677f-4c9d-bfc3-270fbfce4ed8"
CM034320.1	RepeatMasker	DNA/hAT?	9032365	9033192	5918	+	.	ID="RND-3_FAMILY-442";Tend="1684";Tstart="843";shortTE="F";uid="692be846-e16e-487f-adcd-62b4a953b6b5"
CM034320.1	RepeatMasker	Retroposon?	298408	299301	2396	+	.	ID="RND-1_FAMILY-184";Tend="2154";Tstart="1318";shortTE="F";uid="c6144543-f2ce-4bcd-af93-16b5506d83a6"
CM034320.1	RepeatMasker	DNA/hAT	29403275	29404583	10804	+	.	ID="RND-6_FAMILY-5536";Tend="3724";Tstart="2372";shortTE="F";uid="b777dc39-297a-4dcf-8ef6-8a5ba1d91724"
CM034320.1	RepeatMasker	Unknown	35116193	35116366	577	+	.	ID="RND-6_FAMILY-15126";Tend="1199";Tstart="1031";shortTE="F";uid="1d2aab71-14a9-42c6-81b6-a0f510696fe9"
CM034320.1	RepeatMasker	RC/Helitron	7892092	7892331	620	+	.	ID="RND-4_FAMILY-166";Tend="1501";Tstart="1232";shortTE="F";uid="59ddd577-7e76-476c-b336-0f91269f7904"
CM034320.1	RepeatMasker	LINE/L2	20286440	20286958	768	+	.	ID="RND-6_FAMILY-1498";Tend="1007";Tstart="474";shortTE="F";uid="15108414-3bca-4d78-b86c-ed2505fd8d84"
CM034320.1	RepeatMasker	DNA/Kolobok-E	38817691	38817895	1057	+	.	ID="RND-6_FAMILY-2379";Tend="1057";Tstart="848";shortTE="F";uid="a3ba3731-5459-4c7f-8f2c-126a30a8e16d"
CM034320.1	RepeatMasker	LTR/Gypsy	21116846	21116999	1154	+	.	ID="RND-1_FAMILY-180";Tend="917";Tstart="783";shortTE="F";uid="3add6281-6015-489e-be28-ab85237dabca"
CM034320.1	RepeatMasker	DNA/Kolobok-E	17506459	17506561	421	+	.	ID="RND-6_FAMILY-5088";Tend="1727";Tstart="1630";shortTE="F";uid="c95ac69a-1105-40ad-82de-71eb0fcec585"
CM034320.1	RepeatMasker	DNA/Ginger-1	21207702	21208078	2329	+	.	ID="RND-6_FAMILY-1577";Tend="1286";Tstart="912";shortTE="F";uid="9d7b51b8-9305-48cb-9b49-f340a49eaf5c"
CM034320.1	RepeatMasker	LTR/Gypsy	17025981	17028821	16686	+	.	ID="RND-1_FAMILY-154";Tend="7970";Tstart="2376";shortTE="F";uid="515abcf3-8751-4046-9dbf-04e54c8b87c8"
CM034320.1	RepeatMasker	DNA/Kolobok-E	16257526	16257769	1171	+	.	ID="RND-1_FAMILY-378";Tend="1238";Tstart="1003";shortTE="F";uid="3f1ea2dd-4ee9-4e43-98fd-4bede2b4cde2"
CM034320.1	RepeatMasker	Retroposon?	37928188	37928481	1219	+	.	ID="RND-6_FAMILY-3337";Tend="998";Tstart="695";shortTE="F";uid="96cdf458-8cef-443b-b735-a4c0a6eed250"
CM034320.1	RepeatMasker	DNA/Ginger-1	24743529	24744072	3418	+	.	ID="RND-6_FAMILY-1577";Tend="1421";Tstart="894";shortTE="F";uid="72b18b44-fcb2-47fa-bf26-67a24bde36c3"
CM034320.1	RepeatMasker	Retroposon?	35569747	35570486	3838	+	.	ID="RND-6_FAMILY-10695";Tend="1615";Tstart="848";shortTE="F";uid="47a9d095-ebfb-4d7e-bf19-12bdd97b17c7"
CM034320.1	RepeatMasker	DNA	23790691	23791714	4932	+	.	ID="RND-6_FAMILY-9876";Tend="1724";Tstart="677";shortTE="F";uid="03162c56-9222-4ddd-a3f9-cbe8cb8f15c4"
CM034320.1	RepeatMasker	Retroposon?	28306055	28306905	5473	+	.	ID="RND-6_FAMILY-10695";Tend="2095";Tstart="1222";shortTE="F";uid="90c39da1-25f0-43db-8a74-6152c1068486"
CM034320.1	RepeatMasker	Unknown	19718179	19719555	9965	+	.	ID="RND-5_FAMILY-83";Tend="2214";Tstart="831";shortTE="F";uid="bc7ce480-7101-4720-ab64-d8df9a7a91cd"
CM034320.1	RepeatMasker	Unknown	18337599	18338108	3709	+	.	ID="RND-6_FAMILY-38578";Tend="1606";Tstart="1092";shortTE="F";uid="985845de-e344-44ab-a61a-0e48ce8a19a9"
CM034320.1	RepeatMasker	DNA/MULE-MuDR	20249540	20249718	1071	+	.	ID="RND-6_FAMILY-10822";Tend="1123";Tstart="962";shortTE="F";uid="cefe673c-e209-424f-b9d0-949d4f082337"
CM034320.1	RepeatMasker	DNA	19498049	19498427	2000	+	.	ID="RND-6_FAMILY-9876";Tend="1084";Tstart="669";shortTE="F";uid="9147cc76-1e78-4983-ae4e-6f22d0ac3e01"
CM034320.1	RepeatMasker	DNA/Kolobok-E	18933738	18933893	639	+	.	ID="RND-1_FAMILY-388";Tend="4019";Tstart="3868";shortTE="F";uid="d5013253-b093-46fd-92ec-12702ed57a3d"
CM034320.1	RepeatMasker	Unknown	4785256	4785428	1306	+	.	ID="RND-1_FAMILY-66";Tend="1595";Tstart="1424";shortTE="F";uid="8ba4d4cc-f04f-4a14-83be-31e43d4e8b94"
CM034320.1	RepeatMasker	DNA/Kolobok-E	24233995	24234308	766	+	.	ID="RND-5_FAMILY-3722";Tend="2388";Tstart="2013";shortTE="F";uid="da5a9abc-2f4e-4637-ba55-3200d47dea31"
CM034320.1	RepeatMasker	DNA/Ginger-1	8103735	8103903	477	+	.	ID="rnd-6_family-9565";Tend="561";Tstart="425";shortTE="F";uid="27b1ae9a-0ea7-4394-9162-38cfff8dd3e3"
CM034320.1	RepeatMasker	DNA/hAT	15257711	15257834	647	+	.	ID="DNA8-35_AP";Tend="235";Tstart="110";shortTE="F";uid="3b8d29f3-29da-49a3-a407-8bb0c727b998"
CM034320.1	RepeatMasker	DNA	27028554	27028869	694	+	.	ID="TTAA3_AP";Tend="332";Tstart="8";shortTE="F";uid="c58077f4-0089-4ceb-bbfe-211494c1e3d0"
CM034320.1	RepeatMasker	Unknown	22678127	22678304	1252	+	.	ID="RND-1_FAMILY-20";Tend="1077";Tstart="903";shortTE="F";uid="91ff4403-16ef-4d2a-a585-2591aa33ab0d"
CM034320.1	RepeatMasker	DNA/hAT-Tip100	18334985	18335156	993	+	.	ID="DNA8-62_AP";Tend="169";Tstart="1";shortTE="F";uid="4af7e808-701c-47fd-b249-deac0b1295dd"
CM034320.1	RepeatMasker	Retroposon?	2632311	2632818	631	+	.	ID="RND-6_FAMILY-13777";TEgroup="ctg_5%7CRND-6_FAMILY-13777%7C2";Tend="4532";Tstart="2451";shortTE="F";uid="0bcddcda-eb7c-4b73-9776-5de4f68ad44b"
CM034320.1	RepeatMasker	DNA/hAT	23521283	23521434	732	+	.	ID="RND-1_FAMILY-61";Tend="9430";Tstart="9277";shortTE="F";uid="60742044-411b-4c2d-97cb-1ca64864639f"
CM034320.1	RepeatMasker	DNA/hAT	13458699	13461631	24676	+	.	ID="RND-6_FAMILY-5536";Tend="4424";Tstart="1494";shortTE="F";uid="1faa9040-777f-4070-971c-649264b27a3f"
CM034320.1	RepeatMasker	DNA	29334364	29334798	1884	+	.	ID="RND-5_FAMILY-5610";Tend="1897";Tstart="1446";shortTE="F";uid="8bc27df1-fd19-4216-89d3-fed3f2b0ecd2"
CM034320.1	RepeatMasker	DNA/hAT-Ac	2381109	2381269	680	+	.	ID="RND-6_FAMILY-33159";Tend="5957";Tstart="5800";shortTE="F";uid="ab164c0b-f518-45c2-9262-eae6920844fa"
CM034320.1	RepeatMasker	DNA/hAT-hAT19	19295146	19295255	590	+	.	ID="HAT-N13_AP";Tend="626";Tstart="523";shortTE="F";uid="09ee9e52-643f-474f-8394-8698f3a3113f"
CM034320.1	RepeatMasker	Retroposon?	39166052	39166235	1308	+	.	ID="RND-6_FAMILY-20820";Tend="900";Tstart="717";shortTE="F";uid="9ae4beeb-aeb3-455d-a32e-5b0d0fa72f33"
CM034320.1	RepeatMasker	DNA/hAT-hAT19	19139897	19140436	2989	+	.	ID="dna8-71_ap";Tend="551";Tstart="1";shortTE="F";uid="e3aaf7e5-6381-4297-bba4-50e424e64b2c"
CM034320.1	RepeatMasker	DNA	4102755	4103061	1590	+	.	ID="TTAA25_AP";Tend="385";Tstart="81";shortTE="F";uid="299d85cc-628a-4a81-81ac-841b7e77074b"
CM034320.1	RepeatMasker	Retroposon?	15601431	15602883	8784	+	.	ID="RND-6_FAMILY-10695";Tend="2536";Tstart="653";shortTE="F";uid="f75c7c4d-200f-4eba-9b37-a92769e7e493"
CM034320.1	RepeatMasker	LTR/Gypsy	17409331	17412158	16855	+	.	ID="RND-1_FAMILY-154";Tend="7976";Tstart="2376";shortTE="F";uid="26f704f9-4988-46b3-a136-44c5aa6ecf77"
CM034320.1	RepeatMasker	DNA/Kolobok-E	16767732	16768189	930	+	.	ID="rnd-6_family-21026";Tend="2188";Tstart="1795";shortTE="F";uid="8f6a8276-e4ac-4789-9893-1028709ee74f"
CM034320.1	RepeatMasker	Unknown	27736477	27736649	865	+	.	ID="RND-6_FAMILY-11416";Tend="1128";Tstart="962";shortTE="F";uid="9bc09335-b9d6-44f3-9930-e19fb640001d"
CM034320.1	RepeatMasker	DNA	39135254	39135364	685	+	.	ID="TTAA3C_AP";Tend="111";Tstart="1";shortTE="F";uid="c6119410-3193-49ef-8dcc-a2e5a7a9a1bc"
CM034320.1	RepeatMasker	DNA/Ginger	21127994	21128131	1151	+	.	ID="RND-5_FAMILY-7453";Tend="1720";Tstart="1583";shortTE="F";uid="145cae3b-857e-443b-afd8-fb7552a1f873"
CM034320.1	RepeatMasker	DNA/TcMar-m44?	18254955	18257133	16047	+	.	ID="RND-6_FAMILY-10880";Tend="3186";Tstart="1117";shortTE="F";uid="d1872785-13ed-4127-9f87-06a233c66cfb"
CM034320.1	RepeatMasker	DNA/hAT-Tip100	10584740	10585472	4712	+	.	ID="DNA8-18_AP";Tend="820";Tstart="63";shortTE="F";uid="69d18779-3491-4665-a030-c3ac2383f8ec"
CM034320.1	RepeatMasker	DNA	10836423	10836535	513	+	.	ID="RND-1_FAMILY-56";Tend="9421";Tstart="9313";shortTE="F";uid="5d0a8f97-d44b-40ce-a49b-9127f020a3ab"
CM034320.1	RepeatMasker	RC/Helitron	8292319	8292495	1133	+	.	ID="RND-1_FAMILY-329";Tend="1058";Tstart="880";shortTE="F";uid="607725e2-890c-4e3b-a4c8-7cbaf75f9ece"
CM034320.1	RepeatMasker	DNA/Kolobok-T2	28989825	28990158	727	+	.	ID="KOLOBOK-2_AP";Tend="357";Tstart="1";shortTE="F";uid="ba3a6e9e-830a-4d3e-9b4c-9b128ffd1b6a"
CM034320.1	RepeatMasker	Unknown	28511393	28511898	461	+	.	ID="RND-6_FAMILY-5607";TEgroup="ctg_5%7CRND-6_FAMILY-5607%7C2";Tend="1604";Tstart="958";shortTE="T";uid="01825140-453e-4934-a450-6edb98240e6b"
CM034320.1	RepeatMasker	DNA/Ginger-1	5368120	5368572	2295	+	.	ID="RND-6_FAMILY-1577";Tend="1396";Tstart="893";shortTE="F";uid="b50e5d1c-3687-4fb8-9a68-96336cc63589"
CM034320.1	RepeatMasker	Retroposon?	18613193	18613481	996	+	.	ID="RND-6_FAMILY-2210";Tend="1793";Tstart="1535";shortTE="F";uid="d934c43a-6223-4349-a3fe-fa2b73f0b26b"
CM034320.1	RepeatMasker	Retroposon?	21386949	21387610	3322	+	.	ID="RND-6_FAMILY-13511";Tend="1441";Tstart="536";shortTE="F";uid="bbfa44a7-7fbe-4036-bac6-cee304bda59c"
CM034320.1	RepeatMasker	DNA/Kolobok-E	28346400	28346572	938	+	.	ID="RND-6_FAMILY-5088";Tend="512";Tstart="333";shortTE="F";uid="ada785f1-ac63-47af-af22-e8c53c6f0d28"
CM034320.1	RepeatMasker	Unknown	719595	719697	614	+	.	ID="RND-5_FAMILY-1122";Tend="1431";Tstart="1335";shortTE="F";uid="91c0e11d-06c5-4724-b912-28cf4a85cc97"
CM034320.1	RepeatMasker	DNA	18612636	18612882	618	+	.	ID="RND-6_FAMILY-9092";Tend="1393";Tstart="1163";shortTE="F";uid="bc5167ab-300f-4e66-8f41-15449c6ac5d1"
CM034320.1	RepeatMasker	DNA/Sola-1	30864708	30864888	537	+	.	ID="RND-6_FAMILY-1358";Tend="1707";Tstart="1543";shortTE="F";uid="fe1546a6-885f-459b-b695-b7abb34b521c"
CM034320.1	RepeatMasker	LINE/I	5016106	5016328	949	+	.	ID="RND-6_FAMILY-8289";Tend="1404";Tstart="1165";shortTE="F";uid="80dfd3c9-37a7-4d31-84c6-6cc1704f042e"
CM034320.1	RepeatMasker	Unknown	10927660	10928242	2931	+	.	ID="RND-4_FAMILY-882";Tend="1567";Tstart="970";shortTE="F";uid="7b7bf985-7f7f-4e34-a9c9-d3b3e87645b7"
CM034320.1	RepeatMasker	DNA/hAT-Tip100	615158	615373	1442	+	.	ID="RND-6_FAMILY-9439";Tend="971";Tstart="762";shortTE="F";uid="a3eaa42c-345c-43cb-9216-93811c5d2ac5"
CM034320.1	RepeatMasker	DNA/TcMar-m44?	35040788	35040946	1278	+	.	ID="DNA4-10_AP";Tend="160";Tstart="2";shortTE="F";uid="143e4e40-c1d7-4074-ae04-3df1ab5be219"
CM034320.1	RepeatMasker	DNA/Ginger-1	20099790	20100137	2169	+	.	ID="RND-6_FAMILY-1577";Tend="1253";Tstart="908";shortTE="F";uid="3dcb8ec3-706b-47e8-968e-2946722bd4a8"
CM034320.1	RepeatMasker	Unknown	25491582	25491733	797	+	.	ID="RND-6_FAMILY-4711";Tend="1221";Tstart="1089";shortTE="F";uid="3e1a45f0-9881-4f16-b132-c846a404c0d3"
CM034320.1	RepeatMasker	DNA/Ginger-1	11408481	11408625	687	+	.	ID="RND-6_FAMILY-58578";Tend="1279";Tstart="703";shortTE="F";uid="913fbdf8-542c-4d69-8509-21fe5f81ce8c"
CM034320.1	RepeatMasker	DNA/Kolobok-E	15536267	15536488	1210	+	.	ID="RND-6_FAMILY-21211";Tend="994";Tstart="772";shortTE="F";uid="50980866-31a4-41ad-94f9-2d9e5e7a41e5"
CM034320.1	RepeatMasker	DNA	38238975	38239091	517	+	.	ID="RND-4_FAMILY-804";Tend="3690";Tstart="3568";shortTE="F";uid="681d8428-dd7c-432b-b76f-8f0fee105d2d"
CM034320.1	RepeatMasker	DNA/hAT	11750133	11750927	8961	+	.	ID="RND-6_FAMILY-735";Tend="784";Tstart="1";shortTE="F";uid="14c51dc7-575e-46d4-a6c2-d0a745cbb1f3"
CM034320.1	RepeatMasker	RC/Helitron	35283882	35284168	1408	+	.	ID="RND-1_FAMILY-24";Tend="1786";Tstart="1514";shortTE="F";uid="d9b4797c-2559-475f-adc0-eddbb295ecef"
CM034320.1	RepeatMasker	DNA/hAT	35198196	35198518	15966	+	.	ID="rnd-6_family-5536";Tend="278";Tstart="1";shortTE="F";uid="1706fe79-1171-4257-8b03-57bf262d3aa8"
CM034320.1	RepeatMasker	DNA	15945483	15945615	608	+	.	ID="RND-1_FAMILY-284";Tend="2089";Tstart="1957";shortTE="F";uid="d3735972-87ad-4ac8-b97a-12e8ec7973b6"
CM034320.1	RepeatMasker	Unknown	26954421	26954684	584	+	.	ID="RND-1_FAMILY-178";Tend="1197";Tstart="931";shortTE="F";uid="318bd7b9-df47-417e-9ebd-90e480127631"
CM034320.1	RepeatMasker	DNA	38137991	38138325	873	+	.	ID="DNA4-2_AP";Tend="769";Tstart="452";shortTE="F";uid="d7347d9a-65f4-4599-8392-516aa1585dae"
CM034320.1	RepeatMasker	Unknown	24276661	24276853	420	+	.	ID="RND-1_FAMILY-389";Tend="696";Tstart="514";shortTE="F";uid="42fbd564-56b4-4b85-8703-a34ec75a9dce"
CM034320.1	RepeatMasker	DNA/hAT-hAT19	21354558	21355400	4974	+	.	ID="RND-6_FAMILY-8033";Tend="2684";Tstart="1782";shortTE="F";uid="8bfa722d-661e-4163-8627-eebdff1a2aa4"
CM034320.1	RepeatMasker	DNA/hAT-Tip100	16677980	16679173	5641	+	.	ID="rnd-1_family-422";Tend="2376";Tstart="813";shortTE="F";uid="dec42163-a48c-4052-957b-4f38f0de405d"
CM034320.1	RepeatMasker	DNA/Ginger-1	17163023	17164486	11543	+	.	ID="RND-6_FAMILY-13191";Tend="2325";Tstart="834";shortTE="F";uid="6bcacbb3-415c-442f-a013-7eb8c6e29cbc"
CM034320.1	RepeatMasker	DNA/hAT-Tip100	27486049	27486240	1106	+	.	ID="RND-6_FAMILY-2492";Tend="977";Tstart="787";shortTE="F";uid="5a60c21d-223b-4d21-b75e-e4694e377a5c"
CM034320.1	RepeatMasker	Unknown	13388174	13389584	8655	+	.	ID="RND-5_FAMILY-1489";Tend="2326";Tstart="831";shortTE="F";uid="9b202bed-b091-4937-b1bd-5ed4844ce9af"
CM034320.1	RepeatMasker	DNA	37200487	37200884	1436	+	.	ID="RND-5_FAMILY-651";Tend="1791";Tstart="1398";shortTE="F";uid="e95e1c59-3969-4e50-a638-7f02f4235874"
CM034320.1	RepeatMasker	DNA/Kolobok-E	36837584	36842524	17973	+	.	ID="RND-1_FAMILY-172";TEgroup="ctg_5%7CRND-1_FAMILY-172%7C1";Tend="5946";Tstart="684";shortTE="F";uid="d7b77d50-7730-45f2-89b9-ad546f0e5d97"
CM034320.1	RepeatMasker	Retroposon?	37737394	37739506	5972	+	.	ID="RND-6_FAMILY-6209";TEgroup="ctg_5%7CRND-6_FAMILY-6209%7C1";Tend="6049";Tstart="1128";shortTE="F";uid="bbe5c80c-4abb-4e51-bc3a-4e3b4f3d901f"
CM034320.1	RepeatMasker	Retroposon?	24618302	24618804	724	+	.	ID="RND-6_FAMILY-517";Tend="1270";Tstart="984";shortTE="F";uid="e345ddde-f399-4795-ba73-1ba9d3ca5bd1"
CM034320.1	RepeatMasker	DNA	17648699	17649064	1505	+	.	ID="RND-6_FAMILY-1515";Tend="447";Tstart="76";shortTE="F";uid="04b6c526-9c9f-4ec9-a490-d6d3bbe16101"
CM034320.1	RepeatMasker	LINE/L2	36632920	36633223	1637	+	.	ID="RND-6_FAMILY-455";Tend="1711";Tstart="1330";shortTE="F";uid="fe481152-52a9-4886-a03d-fc4c671dfa8e"
CM034320.1	RepeatMasker	RC/Helitron	861090	861363	1777	+	.	ID="RND-6_FAMILY-5077";Tend="1773";Tstart="1508";shortTE="F";uid="937b0c52-ffab-4a4b-811a-edde4efe767b"
CM034320.1	RepeatMasker	DNA/hAT-hAT19	20401762	20401973	538	+	.	ID="RND-5_FAMILY-2562";Tend="1441";Tstart="1249";shortTE="F";uid="4679b199-f82c-41e4-89df-fb44dda0a888"
CM034320.1	RepeatMasker	DNA/hAT-Tip100	2136169	2136490	1198	+	.	ID="RND-6_FAMILY-5736";Tend="1210";Tstart="900";shortTE="F";uid="acee38b1-f035-43f2-85ba-7b1367e43401"
CM034320.1	RepeatMasker	DNA/Kolobok-E	2214514	2216099	10556	+	.	ID="RND-1_FAMILY-388";Tend="4516";Tstart="2899";shortTE="F";uid="346721e4-7c84-4da8-bd0d-00004231f0a1"
CM034320.1	RepeatMasker	DNA/hAT-Tip100	21652145	21652586	1840	+	.	ID="RND-5_FAMILY-1538";TEgroup="ctg_5%7CRND-5_FAMILY-1538%7C1";Tend="1615";Tstart="908";shortTE="F";uid="9cc94608-a9c2-4809-8641-599b2949ebb3"
CM034320.1	RepeatMasker	DNA/Ginger-1	3608855	3609006	436	+	.	ID="RND-6_FAMILY-9942";Tend="1073";Tstart="921";shortTE="F";uid="a5621d89-8e22-45a9-b6c5-221b5030e32a"
CM034320.1	RepeatMasker	DNA	33115479	33115913	1664	+	.	ID="TTAA5_AP";Tend="442";Tstart="1";shortTE="F";uid="3b0208a3-060e-4c95-b974-6e0847f8f304"
CM034320.1	RepeatMasker	DNA	25260309	25260589	1759	+	.	ID="TTAA2_AP";Tend="298";Tstart="1";shortTE="F";uid="21500457-8f74-4bb6-abde-6e549fc30113"
CM034320.1	RepeatMasker	Unknown	30169642	30169903	980	+	.	ID="RND-1_FAMILY-380";Tend="1139";Tstart="864";shortTE="F";uid="840816b5-6cb1-4779-bd5e-25d39554075b"
CM034320.1	RepeatMasker	DNA	18909476	18910842	7862	+	.	ID="RND-6_FAMILY-24544";Tend="2853";Tstart="1557";shortTE="F";uid="643d5409-b89c-4810-855b-fd89919aaadf"
CM034320.1	RepeatMasker	DNA/hAT-Pegasus	19383827	19384063	1161	+	.	ID="RND-6_FAMILY-4382";Tend="2546";Tstart="2307";shortTE="F";uid="b63887db-61d9-423d-816b-41a483daeffc"
CM034320.1	RepeatMasker	DNA/Kolobok-E	5263677	5263900	480	+	.	ID="RND-6_FAMILY-15210";Tend="2050";Tstart="1823";shortTE="F";uid="e4b3af22-47c7-4524-937b-0c247876dc3e"
CM034320.1	RepeatMasker	DNA/Kolobok-E	7614020	7614535	3231	+	.	ID="RND-6_FAMILY-13779";Tend="4709";Tstart="4182";shortTE="F";uid="6167729b-b0fd-47ad-8036-1d57a515f809"
CM034320.1	RepeatMasker	DNA/Ginger-1	17986733	17987059	696	+	.	ID="RND-6_FAMILY-58578";Tend="588";Tstart="202";shortTE="F";uid="e6b7521d-6443-4d10-9999-26c7d7b47f23"
CM034320.1	RepeatMasker	Retroposon?	31720403	31720588	519	+	.	ID="RND-6_FAMILY-13193";Tend="1043";Tstart="833";shortTE="F";uid="4085ff7c-6ea1-4f17-8eb5-6a41bcd7b40d"
CM034320.1	RepeatMasker	Retroposon?	28357670	28357810	530	+	.	ID="RND-6_FAMILY-3569";Tend="568";Tstart="425";shortTE="F";uid="dde4d3ef-f3e5-4108-bfce-4db70665b7f7"
CM034320.1	RepeatMasker	Unknown	4811641	4811778	750	+	.	ID="RND-6_FAMILY-21647";Tend="478";Tstart="342";shortTE="F";uid="537e194a-526d-418f-812a-b6a6521288ab"
CM034320.1	RepeatMasker	DNA	30900367	30900558	575	+	.	ID="RND-4_FAMILY-1023";Tend="1121";Tstart="926";shortTE="F";uid="57a4b882-83dd-4518-9b0e-bc53cd7bb33a"
CM034320.1	RepeatMasker	DNA/hAT-hAT19	25807113	25811288	35955	+	.	ID="RND-5_FAMILY-6552";Tend="4146";Tstart="9";shortTE="F";uid="d71aea87-aa18-4889-9ef6-15dbfd924a5d"
CM034320.1	RepeatMasker	Unknown	3045889	3046053	674	+	.	ID="RND-4_FAMILY-266";Tend="1091";Tstart="930";shortTE="F";uid="147e107b-5b6a-4f52-b4ac-322b8c5547fb"
CM034320.1	RepeatMasker	DNA/Ginger-1	28244030	28244542	6284	+	.	ID="rnd-5_family-4248";Tend="1863";Tstart="413";shortTE="F";uid="fc014cf3-73ea-407e-8676-a478967d1461"
CM034320.1	RepeatMasker	LTR/Gypsy	16189062	16191515	19786	+	.	ID="RND-1_FAMILY-180";Tend="3291";Tstart="857";shortTE="F";uid="9d45d8f6-bfaf-4915-aa29-24f05b0cfce6"
CM034320.1	RepeatMasker	DNA/Kolobok-E	2310187	2311913	14760	+	.	ID="RND-6_FAMILY-8911";Tend="2447";Tstart="728";shortTE="F";uid="4c5f0b5d-198d-4632-ad51-440733861d49"
CM034320.1	RepeatMasker	DNA	35865022	35865422	2464	+	.	ID="TTAA20B_AP";Tend="433";Tstart="2";shortTE="F";uid="c2f449b6-de61-4607-ad2f-658bfb790edb"
CM034320.1	RepeatMasker	Retroposon?	32464661	32464851	667	+	.	ID="RND-5_FAMILY-2698";Tend="2548";Tstart="2360";shortTE="F";uid="267b2e7f-9984-4a66-aab5-6f688256c717"
CM034320.1	RepeatMasker	DNA/TcMar-m44?	26215857	26216014	1194	+	.	ID="DNA4-10_AP";Tend="160";Tstart="1";shortTE="F";uid="f0c10cbe-0557-433f-a6bf-38fce57d9dc5"
CM034320.1	RepeatMasker	Unknown	33047910	33048156	658	+	.	ID="RND-6_FAMILY-4294";Tend="1212";Tstart="960";shortTE="F";uid="9cbd22e9-0104-403f-ab41-728685872f62"
CM034320.1	RepeatMasker	Unknown	14630946	14631156	640	+	.	ID="RND-6_FAMILY-37448";Tend="1702";Tstart="1484";shortTE="F";uid="156ae2a3-6370-4641-a56c-81bfd09ca767"
CM034320.1	RepeatMasker	DNA	19549510	19549919	1843	+	.	ID="RND-6_FAMILY-6756";Tend="1662";Tstart="1244";shortTE="F";uid="d4f14410-5605-4159-b870-33f2e2c71c8b"
CM034320.1	RepeatMasker	RC/Helitron	29756891	29757074	834	+	.	ID="RND-5_FAMILY-874";Tend="1504";Tstart="1316";shortTE="F";uid="997ffb16-4ce8-4ef0-b6d6-2de357501c0c"
CM034320.1	RepeatMasker	DNA/Ginger-1	29722182	29722343	957	+	.	ID="RND-6_FAMILY-1577";Tend="1203";Tstart="1023";shortTE="F";uid="94d545cd-246d-4855-a414-304fc1b2b1ea"
CM034320.1	RepeatMasker	DNA/Ginger-1	2992565	2993072	3458	+	.	ID="RND-6_FAMILY-9565";Tend="1453";Tstart="949";shortTE="F";uid="2480b171-ba18-4e04-8393-2f6508cbce4e"
CM034320.1	RepeatMasker	LINE/R1-LOA	33845167	33845863	1593	+	.	ID="RND-6_FAMILY-34240";TEgroup="ctg_5%7CRND-6_FAMILY-34240%7C9";Tend="1669";Tstart="513";shortTE="F";uid="a9ac19b1-6cf5-4446-a67c-67978b95f705"
CM034320.1	RepeatMasker	Retroposon?	29079930	29080349	857	+	.	ID="RND-6_FAMILY-8129";Tend="1717";Tstart="1313";shortTE="F";uid="c4b23031-d0a2-48df-987e-ac1c5705f2e9"
CM034320.1	RepeatMasker	DNA/Ginger-1	4994331	4994433	459	+	.	ID="RND-5_FAMILY-6062";Tend="908";Tstart="804";shortTE="F";uid="cd6c5bc6-018f-4e67-a07b-2755e42fbbe4"
CM034320.1	RepeatMasker	DNA/hAT	35565392	35565680	1672	+	.	ID="DNA8-38_AP";Tend="383";Tstart="100";shortTE="F";uid="8d6ee2dd-cfc2-4db5-bfe3-c2e5fe2781e4"
CM034320.1	RepeatMasker	DNA	19103700	19103884	925	+	.	ID="TTAA2_AP";Tend="171";Tstart="1";shortTE="F";uid="602f8730-e599-4dd6-93c6-aa2138de19e7"
CM034320.1	RepeatMasker	DNA	21774944	21775208	1132	+	.	ID="TTAA16_AP";Tend="550";Tstart="288";shortTE="F";uid="12bf08d5-088a-4c16-9b37-8be0a9dc7b1e"
CM034320.1	RepeatMasker	DNA/hAT-hAT19	17255497	17255695	521	+	.	ID="RND-6_FAMILY-6100";Tend="915";Tstart="729";shortTE="F";uid="fe2ab0e3-831c-4c05-afc8-cddd781b4bde"
CM034320.1	RepeatMasker	DNA/Ginger-1	30300666	30301101	3293	+	.	ID="RND-6_FAMILY-1577";Tend="1433";Tstart="992";shortTE="F";uid="88c30fa7-450a-465c-8ee3-32ce1bd26f06"
CM034320.1	RepeatMasker	DNA/Maverick	22786103	22786334	1225	+	.	ID="RND-6_FAMILY-24824";Tend="2692";Tstart="2459";shortTE="F";uid="7d8178a9-68a5-4791-bcf6-402579229acf"
CM034320.1	RepeatMasker	DNA	14718231	14718620	2000	+	.	ID="TTAA3B_AP";Tend="436";Tstart="1";shortTE="F";uid="cf9e29b8-1e26-41ed-8d36-76e2f02f66fc"
CM034320.1	RepeatMasker	LINE/CR1	35652120	35653429	1893	+	.	ID="RND-5_FAMILY-10641";Tend="4232";Tstart="2891";shortTE="F";uid="b33e06a7-09ee-47de-b468-fb03237c618b"
CM034320.1	RepeatMasker	Unknown	16969411	16970306	6448	+	.	ID="RND-1_FAMILY-60";Tend="1839";Tstart="939";shortTE="F";uid="fbea7db7-2164-4775-b2b5-48b238a50872"
CM034320.1	RepeatMasker	DNA/Ginger-1	25332010	25332117	524	+	.	ID="RND-6_FAMILY-11006";Tend="2382";Tstart="2275";shortTE="F";uid="0287d782-c6fd-4faf-b982-75389834510b"
CM034320.1	RepeatMasker	Unknown	13040624	13040952	549	+	.	ID="RND-5_FAMILY-626";Tend="911";Tstart="603";shortTE="F";uid="8d5728a7-5318-487b-a6bf-6f88b5522051"
CM034320.1	RepeatMasker	RC/Helitron	21671453	21672150	5040	+	.	ID="RND-6_FAMILY-78";Tend="1609";Tstart="905";shortTE="F";uid="190821b8-1ed3-4727-b74b-3b91fb7966b8"
CM034320.1	RepeatMasker	DNA/hAT	29572430	29572740	962	+	.	ID="RND-6_FAMILY-6678";Tend="620";Tstart="326";shortTE="F";uid="b2f977db-d4e0-45ca-8ad4-cbae3304afb2"
CM034320.1	RepeatMasker	DNA	4635493	4635689	478	+	.	ID="DNA8-59_AP";Tend="216";Tstart="1";shortTE="F";uid="a7912f93-c80d-47bf-b2f9-1357e38aa5f4"
CM034320.1	RepeatMasker	DNA/Ginger-1	25277188	25277874	2645	+	.	ID="RND-6_FAMILY-1478";Tend="2155";Tstart="1414";shortTE="F";uid="e6ce27c5-2c95-43c1-8d5e-c3943d82e270"
CM034320.1	RepeatMasker	DNA/Kolobok-E	27787218	27787736	2875	+	.	ID="RND-6_FAMILY-13779";Tend="4702";Tstart="4182";shortTE="F";uid="0860209d-4f5a-4e9e-ae8c-0d20c1e0f00f"
CM034320.1	RepeatMasker	DNA	31523970	31524177	1112	+	.	ID="ttaa26b_ap";Tend="238";Tstart="1";shortTE="F";uid="e76f0a7f-0fca-4d21-a1b6-e226425c5d72"
CM034320.1	RepeatMasker	LTR/Gypsy	17452716	17454653	9899	+	.	ID="RND-6_FAMILY-19289";Tend="2713";Tstart="932";shortTE="F";uid="8e66e6c3-2f86-4980-a607-301c7c1157b7"
CM034320.1	RepeatMasker	Retroposon?	19371628	19372417	2043	+	.	ID="RND-1_FAMILY-184";Tend="2154";Tstart="1362";shortTE="F";uid="4e5ac6d9-c089-4bfe-abb8-e3e201b14052"
CM034320.1	RepeatMasker	DNA/hAT-Tip100	38574974	38576382	7145	+	.	ID="RND-6_FAMILY-18023";Tend="1949";Tstart="513";shortTE="F";uid="364d9f9e-e86b-41e1-ae5f-8d63d83db502"
CM034320.1	RepeatMasker	DNA/hAT-hAT19	4590543	4590738	821	+	.	ID="RND-6_FAMILY-5560";Tend="1709";Tstart="1520";shortTE="F";uid="acc987dd-9324-4725-a2ff-36e11b042f3c"
CM034320.1	RepeatMasker	Unknown	15892213	15893221	6065	+	.	ID="RND-6_FAMILY-10042";Tend="1635";Tstart="601";shortTE="F";uid="1781be26-ca88-4f19-81d9-d4881eda794b"
CM034320.1	RepeatMasker	DNA/hAT	27440426	27440984	3740	+	.	ID="DNA8-101_AP";Tend="567";Tstart="1";shortTE="F";uid="b27ff97d-977c-4f25-8973-1eb5deb9b606"
CM034320.1	RepeatMasker	Retroposon?	28285686	28285863	980	+	.	ID="RND-6_FAMILY-6209";Tend="5873";Tstart="5701";shortTE="F";uid="f886f0a1-84d6-49bd-9c18-3369dc09577e"
CM034320.1	RepeatMasker	DNA	15766813	15767418	1412	+	.	ID="DNA4-2_AP";Tend="769";Tstart="88";shortTE="F";uid="5ea60f59-0c6b-4d0d-bf66-b62ec68ebda5"
CM034320.1	RepeatMasker	DNA/Ginger-1	32694429	32694656	422	+	.	ID="RND-5_FAMILY-4248";Tend="2314";Tstart="2048";shortTE="F";uid="4ebb4fd2-03a5-48a9-a7e0-74f29b92ddaa"
CM034320.1	RepeatMasker	DNA	4973517	4974194	3981	+	.	ID="RND-6_FAMILY-21791";Tend="1399";Tstart="748";shortTE="F";uid="aecb325d-3579-4dbe-8b4d-e6c0a0ef8fc3"
CM034320.1	RepeatMasker	DNA/Kolobok-T2	19879387	19879745	831	+	.	ID="KOLOBOK-2_AP";Tend="358";Tstart="2";shortTE="F";uid="3c3cdd55-b6c9-4d9f-95d2-052b503751f6"
CM034320.1	RepeatMasker	DNA/hAT-Tip100	17933876	17934215	2098	+	.	ID="rnd-1_family-194";Tend="1187";Tstart="803";shortTE="F";uid="e966a1fe-6700-4d46-a9b6-3fdd2833cd5b"
CM034320.1	RepeatMasker	DNA	10756417	10756755	529	+	.	ID="DNA4-3_AP";Tend="309";Tstart="4";shortTE="F";uid="6c9cf902-49a0-494e-84cc-691395b33d49"
CM034320.1	RepeatMasker	LINE/I	28964615	28964869	605	+	.	ID="RND-6_FAMILY-21";Tend="2645";Tstart="2375";shortTE="F";uid="68717868-d8d8-44f6-bed9-5c4f3d791bc5"
CM034320.1	RepeatMasker	DNA	37367015	37367352	2642	+	.	ID="RND-5_FAMILY-463";Tend="1342";Tstart="1003";shortTE="F";uid="59dea6a7-439b-4c0c-93e9-94084f0e80b0"
CM034320.1	RepeatMasker	DNA	6200484	6200755	479	+	.	ID="RND-6_FAMILY-1863";Tend="1396";Tstart="1091";shortTE="F";uid="cc8f1694-3d1c-4881-af95-5e0a63c97007"
CM034320.1	RepeatMasker	Unknown	36998504	36998756	698	+	.	ID="RND-1_FAMILY-115";Tend="1235";Tstart="991";shortTE="F";uid="caa23c31-19e1-4032-b8a4-120bfbf79409"
CM034320.1	RepeatMasker	LTR/Gypsy	19831414	19832161	1402	+	.	ID="RND-6_FAMILY-17376";TEgroup="ctg_5%7CRND-6_FAMILY-17376%7C2";Tend="1285";Tstart="262";shortTE="F";uid="0223e3f1-2248-4817-9ac7-731602bd848d"
CM034320.1	RepeatMasker	DNA/Ginger	15663730	15664532	2486	+	.	ID="RND-5_FAMILY-7453";TEgroup="ctg_5%7CRND-5_FAMILY-7453%7C1";Tend="1732";Tstart="823";shortTE="F";uid="14c3b9ce-8187-4ba6-b004-6ac87d77bee7"
CM034320.1	RepeatMasker	DNA/TcMar-m44	2366063	2366192	445	+	.	ID="dnax-3b_ap";Tend="138";Tstart="1";shortTE="F";uid="0190eb31-2a5a-4809-b68b-b0ed46c61eac"
CM034320.1	RepeatMasker	Retroposon?	18528510	18529286	852	+	.	ID="RND-5_FAMILY-934";TEgroup="ctg_5%7CRND-5_FAMILY-934%7C1";Tend="3037";Tstart="2369";shortTE="F";uid="2244f9ed-c56f-44a8-b14b-085b4d1fb96c"
CM034320.1	RepeatMasker	Unknown	3522334	3523442	8838	+	.	ID="RND-6_FAMILY-11721";Tend="7451";Tstart="6360";shortTE="F";uid="598aa7e6-3c98-4029-819a-0b002e396fbe"
CM034320.1	RepeatMasker	Retroposon?	2433377	2433537	626	+	.	ID="RND-5_FAMILY-8570";Tend="1479";Tstart="1316";shortTE="F";uid="103ae427-7ff5-4f40-9a2e-e8cd62532431"
CM034320.1	RepeatMasker	DNA/hAT-hAT19	10337148	10337656	2989	+	.	ID="DNA8-71_AP";Tend="551";Tstart="1";shortTE="F";uid="1e2fe2ec-a37b-430c-bb00-5244b2dbcee5"
CM034320.1	RepeatMasker	Unknown	34128497	34128750	913	+	.	ID="RND-1_FAMILY-239";Tend="1137";Tstart="889";shortTE="F";uid="2b7643ef-688a-46b4-ba46-44475a676408"
CM034320.1	RepeatMasker	Unknown	31683375	31683515	579	+	.	ID="RND-5_FAMILY-9569";Tend="1353";Tstart="1223";shortTE="F";uid="9cacbd8d-5acf-442a-9ae7-ada97d57d54c"
CM034320.1	RepeatMasker	LINE/L2	37193353	37194757	12011	+	.	ID="RND-6_FAMILY-23366";Tend="2190";Tstart="816";shortTE="F";uid="b6ff2eff-29ac-48b4-8b75-9865ed15ae28"
CM034320.1	RepeatMasker	LTR/Gypsy	35462376	35465867	3891	+	.	ID="GYPSY-13_SI-I";Tend="3757";Tstart="259";shortTE="F";uid="613ee879-faad-48c7-95e8-79fca16b66a3"
CM034320.1	RepeatMasker	DNA/Ginger-1	37761985	37762218	1701	+	.	ID="RND-5_FAMILY-6062";Tend="1842";Tstart="1609";shortTE="F";uid="fcd41b78-4839-48d2-bec0-9afc75e1a23d"
CM034320.1	RepeatMasker	Unknown	6695463	6695664	772	+	.	ID="RND-6_FAMILY-409";Tend="1164";Tstart="947";shortTE="F";uid="8da10908-9feb-4b14-9d9c-2d7570179aa3"
CM034320.1	RepeatMasker	DNA/Kolobok-E	321926	322517	2348	+	.	ID="RND-5_FAMILY-77";Tend="1712";Tstart="1025";shortTE="F";uid="fc77895e-a659-4ba9-a72c-3dae5df731a0"
CM034320.1	RepeatMasker	DNA/Maverick	37594198	37600971	53025	+	.	ID="rnd-6_family-1729";Tend="9439";Tstart="1";shortTE="F";uid="3096c4a5-0e03-4d30-9a9d-aa1dbc81988a"
CM034320.1	RepeatMasker	DNA	5674788	5675613	2427	+	.	ID="dna4-2_ap";Tend="872";Tstart="1";shortTE="F";uid="a881e303-f6ec-4f7e-a6ff-105fe2d09298"
CM034320.1	RepeatMasker	Unknown	26814673	26815119	3442	+	.	ID="RND-1_FAMILY-60";Tend="1393";Tstart="949";shortTE="F";uid="b61eef2f-d5ec-4016-8f5a-dabf003c472d"
CM034320.1	RepeatMasker	DNA/hAT-Tip100	38864117	38864605	2215	+	.	ID="RND-6_FAMILY-18023";Tend="1464";Tstart="1000";shortTE="F";uid="0b0b0299-5b31-491b-a838-07d15f72df47"
CM034320.1	RepeatMasker	Unknown	948182	948446	631	+	.	ID="RND-1_FAMILY-17";Tend="1198";Tstart="940";shortTE="F";uid="9d231551-23ff-4e42-9c68-2cb33add1eb3"
CM034320.1	RepeatMasker	LTR/Gypsy	14617294	14618785	11492	+	.	ID="RND-6_FAMILY-2097";Tend="5073";Tstart="3589";shortTE="F";uid="e151f5f0-2c75-4e1c-ad76-dec1e92659be"
CM034320.1	RepeatMasker	RC/Helitron	11782923	11783123	1434	+	.	ID="RND-5_FAMILY-4634";Tend="1228";Tstart="1013";shortTE="F";uid="cff59081-2944-4c63-9225-e78857d1040e"
CM034320.1	RepeatMasker	DNA/hAT-Ac	8318389	8318525	485	+	.	ID="DNA8-91B_AP";Tend="617";Tstart="486";shortTE="F";uid="87f91285-26ca-4f5a-8d13-9ef84def8163"
CM034320.1	RepeatMasker	LINE/I-Jockey	2080289	2082468	15834	+	.	ID="RND-6_FAMILY-1878";Tend="2020";Tstart="1";shortTE="F";uid="da3220a2-4272-4fc9-b3a3-e0b0db988df2"
CM034320.1	RepeatMasker	DNA/hAT-hAT19	15211584	15211787	1108	+	.	ID="RND-6_FAMILY-5560";Tend="1708";Tstart="1503";shortTE="F";uid="c378c43d-da31-4387-9df1-19e6fbd43bdb"
CM034320.1	RepeatMasker	DNA	3113672	3113808	626	+	.	ID="RND-6_FAMILY-19071";Tend="1444";Tstart="1308";shortTE="F";uid="61326401-5ef1-4c12-b882-5e1f02830496"
CM034320.1	RepeatMasker	LINE/L1	17584354	17586700	18599	+	.	ID="RND-6_FAMILY-26035";Tend="2423";Tstart="206";shortTE="F";uid="9e9308f0-80b6-4bd6-8323-5bcf5ef729cc"
CM034320.1	RepeatMasker	LINE/R1	97870	108775	73969	+	.	ID="RND-6_FAMILY-24563";Tend="9677";Tstart="1";shortTE="F";uid="87042236-e973-48b2-9854-b0cacce1e4a5"
CM034320.1	RepeatMasker	DNA/hAT-hAT19	18992323	18992605	410	+	.	ID="hat-n4_ap";Tend="591";Tstart="444";shortTE="F";uid="706ffadc-b367-46d5-bad8-3cb1098d8438"
CM034320.1	RepeatMasker	RC/Helitron	17774241	17774568	1169	+	.	ID="RND-4_FAMILY-166";Tend="1252";Tstart="922";shortTE="F";uid="5cc242f0-4866-4daa-9acc-2e2874fcbbd2"
CM034320.1	RepeatMasker	DNA/Kolobok-E	7980042	7980956	6696	+	.	ID="RND-6_FAMILY-1722";Tend="2566";Tstart="1642";shortTE="F";uid="c353cec5-fc83-4fa3-bc28-d90c60a45ecf"
CM034320.1	RepeatMasker	Unknown	9436281	9436998	5271	+	.	ID="RND-1_FAMILY-155";Tend="1593";Tstart="891";shortTE="F";uid="8b1114f9-4edd-4604-b50c-4ac08b3fd718"
CM034320.1	RepeatMasker	DNA	31195291	31196926	7973	+	.	ID="RND-6_FAMILY-8478";Tend="2336";Tstart="907";shortTE="F";uid="622ba8a6-035c-4c84-86d6-fada4e1d749b"
CM034320.1	RepeatMasker	DNA/hAT-Tip100	29033253	29034423	450	+	.	ID="RND-6_FAMILY-2492";TEgroup="ctg_5%7CRND-6_FAMILY-2492%7C2";Tend="1018";Tstart="124";shortTE="F";uid="56ecc97d-8042-4b30-b0ac-39a6c47eab7e"
CM034320.1	RepeatMasker	LINE/R1	10392764	10393271	688	+	.	ID="RND-6_FAMILY-30531";TEgroup="ctg_5%7CRND-6_FAMILY-30531%7C3";Tend="4312";Tstart="753";shortTE="F";uid="11f7a0a4-c225-4790-af8f-0d787bdc15a6"
CM034320.1	RepeatMasker	Retroposon?	15334623	15334856	615	+	.	ID="RND-6_FAMILY-20820";Tend="1454";Tstart="990";shortTE="F";uid="0d2c1bd2-48c0-4734-a45d-742dac6afb69"
CM034320.1	RepeatMasker	DNA	35550332	35550764	2804	+	.	ID="TTAA3_AP";Tend="429";Tstart="1";shortTE="F";uid="8e33ead7-bc51-45c7-8135-7d07fe22fa26"
CM034320.1	RepeatMasker	Retroposon?	29683753	29684200	1002	+	.	ID="RND-1_FAMILY-102";Tend="425";Tstart="7";shortTE="F";uid="ea49f6fd-5797-42de-b048-97f5b1f31643"
CM034320.1	RepeatMasker	DNA/hAT	9455721	9456406	1839	+	.	ID="RND-1_FAMILY-376";Tend="2689";Tstart="2103";shortTE="F";uid="79de6714-55c3-42e6-88cc-df841e911b13"
CM034320.1	RepeatMasker	DNA	31557745	31558129	2021	+	.	ID="RND-6_FAMILY-1001";Tend="839";Tstart="482";shortTE="F";uid="4b4290dc-e6fe-4ec4-86e1-ef709afb5e2f"
CM034320.1	RepeatMasker	LINE/I-Jockey	2645416	2645669	1662	+	.	ID="RND-5_FAMILY-635";Tend="5308";Tstart="5048";shortTE="F";uid="7e4a8571-6cc7-47d1-af26-3d3e16ff1266"
CM034320.1	RepeatMasker	DNA/Kolobok-E	37150111	37150533	1120	+	.	ID="RND-6_FAMILY-8088";Tend="800";Tstart="389";shortTE="F";uid="9a6d322d-a373-4d36-9eff-71faeb85bb16"
CM034320.1	RepeatMasker	DNA/hAT-Tip100	37106182	37106466	452	+	.	ID="DNA8-107_AP";TEgroup="ctg_5%7CDNA8-107_AP%7C4";Tend="698";Tstart="103";shortTE="F";uid="0922b82c-aee1-40c5-9c2e-0bf528febe88"
CM034320.1	RepeatMasker	DNA	3948931	3949294	666	+	.	ID="DNA4-2_AP";Tend="769";Tstart="397";shortTE="F";uid="a4263113-dac3-48db-a8a1-b6d18b57c4c4"
CM034320.1	RepeatMasker	Unknown	30931611	30932549	6131	+	.	ID="RND-1_FAMILY-0";Tend="6141";Tstart="5149";shortTE="F";uid="ce2e1a1e-c742-4f92-920b-ad0cb8caab39"
CM034320.1	RepeatMasker	Unknown	16042861	16042982	835	+	.	ID="RND-5_FAMILY-2990";Tend="1714";Tstart="1602";shortTE="F";uid="61a1a79e-26e6-40be-8ba8-092645171f87"
CM034320.1	RepeatMasker	DNA/hAT-hAT19	27693024	27693222	587	+	.	ID="HAT-N18_AP";Tend="813";Tstart="623";shortTE="F";uid="aae4c61e-5f33-41c6-94a6-32846c6fafac"
CM034320.1	RepeatMasker	Retroposon?	526732	527539	2408	+	.	ID="SINE2-1_AP";Tend="1770";Tstart="886";shortTE="F";uid="3eb4f455-0321-432a-9b89-205b8574be1c"
CM034320.1	RepeatMasker	DNA/hAT-hAT19	29552643	29552743	462	+	.	ID="hat-n6b_ap";Tend="614";Tstart="514";shortTE="F";uid="9a4caded-25b3-4572-99b9-3d53122e36f3"
CM034320.1	RepeatMasker	Retroposon?	34968618	34969615	6778	+	.	ID="RND-6_FAMILY-10695";Tend="2001";Tstart="943";shortTE="F";uid="6c618aba-a177-4d11-9427-f692ca748b7a"
CM034320.1	RepeatMasker	DNA/Ginger-1	315381	315517	912	+	.	ID="RND-1_FAMILY-447";Tend="899";Tstart="765";shortTE="F";uid="e22e6303-250b-4e8e-bbfa-ab10f83fdb7c"
CM034320.1	RepeatMasker	RC/Helitron	33973308	33973606	621	+	.	ID="RND-6_FAMILY-20164";Tend="974";Tstart="681";shortTE="F";uid="d970dd1b-3d4f-4b53-b66e-b2537881d4e9"
CM034320.1	RepeatMasker	Unknown	33451859	33451981	630	+	.	ID="RND-6_FAMILY-7715";Tend="766";Tstart="631";shortTE="F";uid="66eb8e41-acaa-4bd2-8470-28b9873aca72"
CM034320.1	RepeatMasker	LINE/I	8692049	8692237	1238	+	.	ID="RND-6_FAMILY-15283";Tend="789";Tstart="601";shortTE="F";uid="6f87a496-560f-496d-a312-e7e0593c5262"
CM034320.1	RepeatMasker	DNA/Kolobok-T2	7796028	7796192	413	+	.	ID="REP-4_PBA";Tend="656";Tstart="513";shortTE="F";uid="4c4ddbb6-2fa5-41d5-9071-fa2a7b7d2e1a"
CM034320.1	RepeatMasker	Unknown	3931899	3932054	764	+	.	ID="RND-1_FAMILY-17";Tend="1210";Tstart="1054";shortTE="F";uid="7fe22749-8729-4fb7-8618-166c6f2e816d"
CM034320.1	RepeatMasker	DNA/Kolobok-E	2003859	2004184	973	+	.	ID="RND-5_FAMILY-9232";Tend="632";Tstart="318";shortTE="F";uid="33b373f4-0233-432b-b76f-c583e77db001"
CM034320.1	RepeatMasker	DNA/Ginger-1	29767065	29768164	10322	+	.	ID="RND-6_FAMILY-646";Tend="1932";Tstart="846";shortTE="F";uid="4c8b348b-58f6-48d4-a9d9-0db3fac67f97"
CM034320.1	RepeatMasker	LTR/Gypsy	38347755	38348231	1842	+	.	ID="RND-6_FAMILY-19289";Tend="886";Tstart="421";shortTE="F";uid="7ddac018-d3b5-42e8-a05d-509f52057dd1"
CM034320.1	RepeatMasker	Retroposon?	6772725	6772826	504	+	.	ID="RND-6_FAMILY-13193";Tend="923";Tstart="825";shortTE="F";uid="6e0540ec-b137-49b1-a1b4-742120056ec5"
CM034320.1	RepeatMasker	DNA	1692460	1692821	2016	+	.	ID="TTAA5_AP";Tend="396";Tstart="6";shortTE="F";uid="d5d77d0b-7bb5-478d-89c2-cc4f56a3ad7c"
CM034320.1	RepeatMasker	DNA	28096101	28096721	1558	+	.	ID="DNA4-2_AP";Tend="644";Tstart="1";shortTE="F";uid="4a5d7286-7e80-4a42-abd0-c37f703c58a2"
CM034320.1	RepeatMasker	DNA/hAT-Tip100	31643910	31644431	2485	+	.	ID="RND-5_FAMILY-21";Tend="734";Tstart="201";shortTE="F";uid="cd2525b7-e6f3-4c4f-95dd-729e9719d051"
CM034320.1	RepeatMasker	Retroposon?	370987	371991	1024	+	.	ID="RND-6_FAMILY-517";Tend="1654";Tstart="679";shortTE="F";uid="3c8de4c2-8156-45cb-86ed-44533a88dc44"
CM034320.1	RepeatMasker	DNA/Kolobok-E	4982481	4983572	1047	+	.	ID="KOLOBOKE-2_AP";Tend="2211";Tstart="1117";shortTE="F";uid="796d1019-7753-4dae-a684-ec7c76b46b6d"
CM034320.1	RepeatMasker	Unknown	29364669	29365291	921	+	.	ID="RND-6_FAMILY-7241";Tend="1544";Tstart="940";shortTE="F";uid="0db1caeb-d53f-46b0-bd5f-17a85914c50f"
CM034320.1	RepeatMasker	DNA/Kolobok-E	7009647	7009861	574	+	.	ID="KOLOBOKE-3_AP";Tend="5299";Tstart="5092";shortTE="F";uid="0538a012-ab52-4805-a996-19c085ca0dad"
CM034320.1	RepeatMasker	DNA	18054923	18055153	710	+	.	ID="DNA4-3_AP";Tend="397";Tstart="160";shortTE="F";uid="32c38a4b-55d4-43ff-9aea-9d9ac2a329a9"
CM034320.1	RepeatMasker	DNA	27008941	27009170	1707	+	.	ID="ttaa3b_ap";Tend="415";Tstart="186";shortTE="F";uid="606dd5c3-979b-4832-a9e5-8135709d7c5c"
CM034320.1	RepeatMasker	DNA/hAT-hAT19	15993176	15994000	1179	+	.	ID="dna8-82_ap";Tend="783";Tstart="1";shortTE="F";uid="b8579b77-1ae6-4a76-8675-9168c8faa79c"
CM034320.1	RepeatMasker	DNA/Ginger-1	22271927	22272259	1923	+	.	ID="RND-6_FAMILY-1577";Tend="1223";Tstart="893";shortTE="F";uid="d75f4633-1d43-4e47-8abd-2e10631c2f8f"
CM034320.1	RepeatMasker	DNA/Kolobok-E	34253414	34254158	6219	+	.	ID="RND-1_FAMILY-339";Tend="1932";Tstart="1188";shortTE="F";uid="e062f45c-0147-4d42-b2b5-42c7276f2e48"
CM034320.1	RepeatMasker	DNA/Kolobok-E	2726500	2727282	1746	+	.	ID="rnd-6_family-8088";Tend="1068";Tstart="389";shortTE="F";uid="8637d195-deb0-4ce9-87c5-e4aab334b177"
CM034320.1	RepeatMasker	DNA/Kolobok-E	33475461	33475581	431	+	.	ID="RND-1_FAMILY-378";Tend="1301";Tstart="1158";shortTE="F";uid="f744daae-826a-4e4c-899e-1accd8877a1b"
CM034320.1	RepeatMasker	DNA/hAT-Tip100	36505449	36506479	7746	+	.	ID="RND-6_FAMILY-5938";Tend="1719";Tstart="680";shortTE="F";uid="32f42e84-aef7-40f1-8d4c-afca3242883e"
CM034320.1	RepeatMasker	DNA/Kolobok-E	14599877	14600379	621	+	.	ID="RND-6_FAMILY-1722";Tend="2347";Tstart="1800";shortTE="F";uid="8115e646-fc44-44dd-80f1-184b809de3b1"
CM034320.1	RepeatMasker	DNA/hAT?	14767402	14767575	1049	+	.	ID="RND-6_FAMILY-5014";Tend="1791";Tstart="1619";shortTE="F";uid="3c00f9c0-4982-44fc-b372-79ab6457d6c2"
CM034320.1	RepeatMasker	DNA/hAT-Ac	23327351	23327701	797	+	.	ID="RND-6_FAMILY-482";Tend="1824";Tstart="1504";shortTE="F";uid="023e365c-9c4f-4efb-934d-932469c5ea30"
CM034320.1	RepeatMasker	RC/Helitron	3750611	3750766	836	+	.	ID="RND-1_FAMILY-24";Tend="1058";Tstart="901";shortTE="F";uid="4c24b1ad-139f-4fe9-be2a-e53fc1893e90"
CM034320.1	RepeatMasker	DNA/Kolobok-E	30888312	30888856	1971	+	.	ID="rnd-6_family-4444";Tend="1363";Tstart="986";shortTE="F";uid="30fde6c5-888f-46b4-9148-67b34b3b5c37"
CM034320.1	RepeatMasker	LINE/I-Jockey	20844851	20844996	405	+	.	ID="RND-4_FAMILY-559";Tend="2433";Tstart="2287";shortTE="F";uid="a04f736b-b117-4b09-99c0-92981d39b2a3"
CM034320.1	RepeatMasker	DNA/hAT-Tip100	26167780	26167981	1263	+	.	ID="RND-5_FAMILY-4031";Tend="1167";Tstart="971";shortTE="F";uid="cb0ea199-315e-4a5b-9f81-def9292c7bef"
CM034320.1	RepeatMasker	RC/Helitron	21077854	21077960	746	+	.	ID="RND-5_FAMILY-874";Tend="1004";Tstart="898";shortTE="F";uid="085e15dd-6981-42af-875d-0884f30942c3"
CM034320.1	RepeatMasker	Unknown	17733469	17733680	1625	+	.	ID="RND-1_FAMILY-20";Tend="1125";Tstart="915";shortTE="F";uid="82fab7a2-f552-4b24-a25c-e486cac2c4e2"
CM034320.1	RepeatMasker	DNA/MULE-MuDR	35822280	35823065	1250	+	.	ID="MUDR-2X_AP";TEgroup="ctg_5%7CMUDR-2X_AP%7C2";Tend="2999";Tstart="467";shortTE="F";uid="5ab16e39-e75d-4768-af93-bc3274f41096"
CM034320.1	RepeatMasker	DNA/hAT-Tip100	37013283	37013522	1815	+	.	ID="RND-1_FAMILY-194";Tend="1113";Tstart="876";shortTE="F";uid="44ca6bf0-58a5-4ed3-82da-34ad6549c77a"
CM034320.1	RepeatMasker	DNA/Ginger-1	27370957	27371515	4020	+	.	ID="RND-6_FAMILY-447";Tend="1301";Tstart="728";shortTE="F";uid="a7f14a4f-fa57-4761-828b-4483a968a473"
CM034320.1	RepeatMasker	DNA	21208081	21208383	852	+	.	ID="DNA4-2_AP";Tend="560";Tstart="291";shortTE="F";uid="9c646c46-fa3c-4ea9-bd1a-31bc062eaca8"
CM034320.1	RepeatMasker	DNA/TcMar-m44?	13064376	13064619	634	+	.	ID="RND-6_FAMILY-10880";Tend="2135";Tstart="1908";shortTE="F";uid="7db3616c-0678-4fff-a1ce-c242cd7e0870"
CM034320.1	RepeatMasker	Unknown	27074663	27075337	1059	+	.	ID="RND-6_FAMILY-467";Tend="1686";Tstart="1013";shortTE="F";uid="759e1115-1698-4f62-88bb-629824862801"
CM034320.1	RepeatMasker	DNA/Ginger-1	8635182	8635369	884	+	.	ID="RND-6_FAMILY-9942";Tend="836";Tstart="642";shortTE="F";uid="5ba7e5c9-ca30-4c9f-a0e9-7ae929cf22bc"
CM034320.1	RepeatMasker	DNA/Ginger-1	12916069	12916297	512	+	.	ID="RND-6_FAMILY-9942";Tend="1622";Tstart="1417";shortTE="F";uid="b85c39f8-4421-458c-a18b-53ee535c139a"
CM034320.1	RepeatMasker	Unknown	30490957	30491420	3479	+	.	ID="RND-5_FAMILY-177";Tend="1454";Tstart="940";shortTE="F";uid="983493a2-23a3-4bfc-9709-af5956a31e59"
CM034320.1	RepeatMasker	DNA	24289828	24289954	984	+	.	ID="DNA3-4_AP";Tend="127";Tstart="1";shortTE="F";uid="7d5abd0e-42b9-4e1b-9d18-c9908ec69120"
CM034320.1	RepeatMasker	DNA/Ginger-1	28448795	28449029	851	+	.	ID="RND-6_FAMILY-7084";Tend="355";Tstart="144";shortTE="F";uid="aea32cea-31b3-4b1e-bc01-f796c336d088"
CM034320.1	RepeatMasker	Unknown	37457755	37457931	1267	+	.	ID="RND-1_FAMILY-4";Tend="3567";Tstart="2762";shortTE="F";uid="e665f04b-4d08-4084-8a31-41c6a2ac4109"
CM034320.1	RepeatMasker	Unknown	6597699	6597946	1792	+	.	ID="RND-6_FAMILY-13804";Tend="1210";Tstart="974";shortTE="F";uid="b018a615-ebda-407b-8115-c8583c262d7d"
CM034320.1	RepeatMasker	DNA	1939140	1939253	407	+	.	ID="dna4-2_ap";Tend="109";Tstart="1";shortTE="F";uid="ba98e081-5d23-4e62-b695-f45eb01b27b0"
CM034320.1	RepeatMasker	Unknown	16134425	16134568	433	+	.	ID="RND-6_FAMILY-98";Tend="421";Tstart="264";shortTE="F";uid="b188601a-a94b-4bf8-8c62-1e9e5b0eb64f"
CM034320.1	RepeatMasker	DNA/hAT-Tip100	2433080	2433340	1282	+	.	ID="RND-6_FAMILY-10387";Tend="1403";Tstart="1141";shortTE="F";uid="c7155388-f221-423b-bba4-1eacc290c71e"
CM034320.1	RepeatMasker	DNA	31267335	31267790	3156	+	.	ID="RND-5_FAMILY-463";Tend="1330";Tstart="879";shortTE="F";uid="e768bc68-ca6b-4071-badc-11ce0d385d18"
CM034320.1	RepeatMasker	Unknown	37524446	37524731	1302	+	.	ID="RND-1_FAMILY-157";Tend="1275";Tstart="981";shortTE="F";uid="ee30a1c4-2e81-4a67-90b2-669b1220b66c"
CM034320.1	RepeatMasker	RC/Helitron	28675546	28675666	524	+	.	ID="RND-1_FAMILY-24";Tend="1226";Tstart="1108";shortTE="F";uid="3628f163-e312-4523-ad62-35a333470eed"
CM034320.1	RepeatMasker	Retroposon?	10290780	10290889	506	+	.	ID="RND-6_FAMILY-15339";Tend="734";Tstart="625";shortTE="F";uid="11aa82d1-1b2c-4e04-8eef-719ddd012bcb"
CM034320.1	RepeatMasker	LINE/CR1	33537049	33537272	590	+	.	ID="RND-6_FAMILY-140";Tend="2174";Tstart="1947";shortTE="F";uid="3d9c9a6a-fe11-4d66-bf16-8f9be06dfca3"
CM034320.1	RepeatMasker	Unknown	16776205	16776906	5642	+	.	ID="RND-6_FAMILY-2264";Tend="2422";Tstart="79";shortTE="F";uid="b60649dd-b670-4342-8eea-6937abf2065d"
CM034320.1	RepeatMasker	DNA	16507118	16507317	405	+	.	ID="DNA4-2_AP";Tend="769";Tstart="556";shortTE="F";uid="5a166c52-eadf-4175-a9fa-539bc550be6e"
CM034320.1	RepeatMasker	DNA	11556964	11557081	452	+	.	ID="dna4-2_ap";Tend="109";Tstart="1";shortTE="F";uid="5f079656-b01d-4770-b4b6-c4593bc9db78"
CM034320.1	RepeatMasker	Unknown	3197087	3197395	1902	+	.	ID="RND-2_FAMILY-76";Tend="1309";Tstart="978";shortTE="F";uid="7f1164c1-f935-4ed1-828a-ede47400654f"
CM034320.1	RepeatMasker	DNA	26997176	26997310	411	+	.	ID="RND-6_FAMILY-37489";Tend="1114";Tstart="973";shortTE="F";uid="fa57656f-eb28-487b-8204-a28784fa2abe"
CM034320.1	RepeatMasker	DNA/hAT-Ac	3629196	3629493	1169	+	.	ID="RND-6_FAMILY-482";Tend="1824";Tstart="1504";shortTE="F";uid="09478779-d392-406c-8489-20cc1ae36bc8"
CM034320.1	RepeatMasker	DNA/Ginger-1	2296119	2296235	570	+	.	ID="RND-6_FAMILY-9942";Tend="830";Tstart="707";shortTE="F";uid="f7c5058a-d786-4689-b522-b3367939274b"
CM034320.1	RepeatMasker	DNA/Ginger-1	19584975	19585367	2139	+	.	ID="RND-5_FAMILY-4248";Tend="2335";Tstart="1892";shortTE="F";uid="a8dd8a2c-888e-4e96-b462-ae9f83349309"
CM034320.1	RepeatMasker	DNA	11149721	11149836	442	+	.	ID="ttaa2c_ap";Tend="423";Tstart="312";shortTE="F";uid="b00da2fc-c5cf-42be-9ede-d5ce2a94f1d2"
CM034320.1	RepeatMasker	DNA	30729628	30729765	861	+	.	ID="ttaa3b_ap";Tend="170";Tstart="34";shortTE="F";uid="eb49c0c7-0864-4496-ac83-ac4124936251"
CM034320.1	RepeatMasker	DNA	9592183	9592702	1650	+	.	ID="DNA4-3_AP";Tend="540";Tstart="1";shortTE="F";uid="fd3ae2c1-1cf8-4642-b88c-f7bfd57ff8d9"
CM034320.1	RepeatMasker	DNA	37277025	37277464	3622	+	.	ID="RND-5_FAMILY-1701";Tend="2301";Tstart="1855";shortTE="F";uid="e6c165cb-7a46-4339-a02b-41df86bd810c"
CM034320.1	RepeatMasker	LTR/Gypsy	11754570	11754908	8926	+	.	ID="RND-6_FAMILY-2097";Tend="4725";Tstart="4393";shortTE="F";uid="d91308ee-ceb2-4fc6-9d00-b1b6453c8447"
CM034320.1	RepeatMasker	DNA	7794734	7795381	1000	+	.	ID="DNA4-2_AP";Tend="766";Tstart="2";shortTE="F";uid="34055e74-e156-4923-b623-b54d13a95ca5"
CM034320.1	RepeatMasker	DNA/TcMar-Tc1	8905710	8906562	3432	+	.	ID="RND-6_FAMILY-2382";Tend="1146";Tstart="370";shortTE="F";uid="8f5b390b-6ede-41b3-b4dc-29aa9ec52922"
CM034320.1	RepeatMasker	DNA/hAT?	1780606	1780839	1122	+	.	ID="RND-6_FAMILY-889";Tend="1544";Tstart="1263";shortTE="F";uid="cedbe292-73e2-4f7d-bba2-1db3fcfe1128"
CM034320.1	RepeatMasker	RC/Helitron	2400857	2401297	2657	+	.	ID="RND-5_FAMILY-874";Tend="1690";Tstart="1254";shortTE="F";uid="8084438f-a76a-42ee-a225-128139f882dc"
CM034320.1	RepeatMasker	DNA/hAT-Tip100	23780243	23781014	5504	+	.	ID="RND-1_FAMILY-422";Tend="1818";Tstart="1041";shortTE="F";uid="3caff4e3-f4bb-44d6-8278-463819945395"
CM034320.1	RepeatMasker	DNA/hAT-Tip100	3918601	3918776	1325	+	.	ID="RND-6_FAMILY-1163";Tend="1615";Tstart="1433";shortTE="F";uid="b88584ab-c646-4d1e-a536-2a6bcc54e929"
CM034320.1	RepeatMasker	DNA/hAT-hAT19	6352159	6352472	925	+	.	ID="RND-4_FAMILY-510";Tend="1183";Tstart="841";shortTE="F";uid="c17ed807-689d-435e-b736-cbf44838c1eb"
CM034320.1	RepeatMasker	Retroposon?	27508359	27508789	2876	+	.	ID="RND-6_FAMILY-10695";Tend="1296";Tstart="881";shortTE="F";uid="8a7e7cd7-3a67-4e36-a541-b6e7509da3fd"
CM034320.1	RepeatMasker	Retroposon?	37656005	37656161	733	+	.	ID="RND-6_FAMILY-10695";Tend="981";Tstart="830";shortTE="F";uid="dcda8056-f278-4bcc-92bd-238fa691b89e"
CM034320.1	RepeatMasker	DNA/Maverick	17254913	17255419	3933	+	.	ID="rnd-6_family-2586";Tend="7287";Tstart="6803";shortTE="F";uid="c76a289f-81fb-4f62-93f7-165681e1b469"
CM034320.1	RepeatMasker	DNA/hAT-Tip100	7979941	7980048	540	+	.	ID="RND-6_FAMILY-92";Tend="1520";Tstart="1407";shortTE="F";uid="16cdc05c-d5e8-4a74-9e97-095a37ed672b"
CM034320.1	RepeatMasker	DNA/hAT-Tip100	33534461	33535316	5883	+	.	ID="RND-6_FAMILY-2822";Tend="5127";Tstart="3197";shortTE="F";uid="684c7727-ea6d-498f-9271-c533819ea7a7"
CM034320.1	RepeatMasker	DNA/MULE-MuDR	17857610	17857779	606	+	.	ID="RND-6_FAMILY-4383";Tend="1402";Tstart="1249";shortTE="F";uid="b29ad215-24a6-4ae4-bece-44c854f404e4"
CM034320.1	RepeatMasker	DNA/hAT-Ac	33571586	33571766	454	+	.	ID="RND-6_FAMILY-5264";Tend="1187";Tstart="1011";shortTE="F";uid="8ff8496f-742c-460d-b2d9-c2c3b26f224b"
CM034320.1	RepeatMasker	Unknown	907654	907861	667	+	.	ID="RND-5_FAMILY-3125";Tend="1604";Tstart="1408";shortTE="F";uid="0f7b69ac-d9ba-4910-a231-865d246d1ca4"
CM034320.1	RepeatMasker	LINE/I	25863240	25863392	753	+	.	ID="RND-5_FAMILY-2213";Tend="1749";Tstart="1596";shortTE="F";uid="505e5328-2d37-4d46-aaa4-7484982934fb"
CM034320.1	RepeatMasker	DNA/Kolobok-E	22765349	22765464	507	+	.	ID="RND-6_FAMILY-5088";Tend="1723";Tstart="1631";shortTE="F";uid="e3808d62-d5e2-46f2-b455-da68340b5a6b"
CM034320.1	RepeatMasker	Retroposon?	27527798	27529225	8878	+	.	ID="RND-6_FAMILY-10695";Tend="2144";Tstart="653";shortTE="F";uid="971b98f1-c312-4287-9918-0989344af09a"
CM034320.1	RepeatMasker	DNA	16405592	16406009	2740	+	.	ID="RND-6_FAMILY-38762";Tend="1234";Tstart="818";shortTE="F";uid="30731ca2-a068-431d-b885-d133f5107d91"
CM034320.1	RepeatMasker	DNA/Ginger-1	19753974	19754946	7632	+	.	ID="RND-6_FAMILY-3774";Tend="1826";Tstart="855";shortTE="F";uid="a814cc7b-9d18-4686-bcf7-efb4795dace3"
CM034320.1	RepeatMasker	Unknown	32006264	32006442	745	+	.	ID="RND-6_FAMILY-409";Tend="1201";Tstart="1061";shortTE="F";uid="91070b33-6431-47bf-8a8f-e0e52ac08dfd"
CM034320.1	RepeatMasker	DNA/hAT	7362076	7362199	641	+	.	ID="RND-4_FAMILY-18";Tend="1121";Tstart="1004";shortTE="F";uid="b968ecfa-ad14-4361-988b-c41b13bd9c48"
CM034320.1	RepeatMasker	RC/Helitron	5612153	5612405	1835	+	.	ID="RND-5_FAMILY-10604";Tend="3844";Tstart="3583";shortTE="F";uid="78c9bc52-b365-4b55-a422-4920eca3a6cd"
CM034320.1	RepeatMasker	DNA/hAT?	25880247	25881390	8239	+	.	ID="RND-6_FAMILY-7631";Tend="2042";Tstart="898";shortTE="F";uid="75f4740a-c181-4b11-8908-7e652a488c1f"
CM034320.1	RepeatMasker	DNA/hAT?	8092832	8093061	1467	+	.	ID="RND-5_FAMILY-8340";Tend="1177";Tstart="946";shortTE="F";uid="f0cf69a2-c76c-4944-9e48-58dc6e5f6b52"
CM034320.1	RepeatMasker	DNA	24862227	24862522	851	+	.	ID="TTAA2C_AP";Tend="294";Tstart="1";shortTE="F";uid="172772ef-d615-41d7-8a5f-30f81bc78ebe"
CM034320.1	RepeatMasker	DNA/Ginger-1	6587861	6589319	11732	+	.	ID="RND-6_FAMILY-13191";Tend="2325";Tstart="840";shortTE="F";uid="e9f8c419-7671-4ac8-96d1-358a1f77cd22"
CM034320.1	RepeatMasker	Unknown	17199988	17201620	8820	+	.	ID="RND-5_FAMILY-2977";Tend="2399";Tstart="290";shortTE="F";uid="2f90810b-5949-434f-afcf-ec1cb55fc88b"
CM034320.1	RepeatMasker	DNA	16562277	16562810	1244	+	.	ID="DNA4-3_AP";Tend="531";Tstart="1";shortTE="F";uid="5cbca9be-6023-43cc-a747-a06dd8d1860e"
CM034320.1	RepeatMasker	Retroposon?	5273427	5273842	497	+	.	ID="RND-6_FAMILY-15339";Tend="1042";Tstart="637";shortTE="F";uid="e0886979-22c7-4078-9b89-d12e97e8f314"
CM034320.1	RepeatMasker	Retroposon?	17630365	17631325	5913	+	.	ID="RND-6_FAMILY-10695";Tend="2122";Tstart="1176";shortTE="F";uid="c0882bc2-07e0-4d63-9261-a6279fc0d11a"
CM034320.1	RepeatMasker	Retroposon?	13269977	13270252	527	+	.	ID="SINE2-2_AP";Tend="271";Tstart="1";shortTE="F";uid="19d17532-cfe1-4ed3-aeaa-38f8eaf2f75a"
CM034320.1	RepeatMasker	LINE/R1	16254927	16256778	532	+	.	ID="SART-1_API";Tend="5194";Tstart="3340";shortTE="F";uid="8fff549a-1188-4dfe-8baa-c10fc8c2d4d9"
CM034320.1	RepeatMasker	DNA/hAT	37694693	37694848	1042	+	.	ID="DNA8-1_AP";Tend="847";Tstart="691";shortTE="F";uid="dafdfbf6-7db9-4b03-b2e8-b891fc4810b3"
CM034320.1	RepeatMasker	Unknown	18921723	18922069	1236	+	.	ID="RND-1_FAMILY-274";Tend="1601";Tstart="1327";shortTE="F";uid="045f0426-63ff-4672-bec7-dbb6520fb763"
CM034320.1	RepeatMasker	RC/Helitron	414252	414524	1096	+	.	ID="RND-5_FAMILY-874";Tend="1725";Tstart="1444";shortTE="F";uid="253a39fa-eea5-4a04-89b8-81238169a01e"
CM034320.1	RepeatMasker	Retroposon?	8801577	8801756	576	+	.	ID="RND-6_FAMILY-13511";Tend="1045";Tstart="854";shortTE="F";uid="f10c760b-ac1a-4e32-a3d7-4069d77f8327"
CM034320.1	RepeatMasker	LINE/R1	37220230	37220400	1031	+	.	ID="RND-5_FAMILY-41";Tend="6523";Tstart="6355";shortTE="F";uid="a987e0db-69de-4814-a7a0-50154b07ee90"
CM034320.1	RepeatMasker	DNA/MULE-MuDR	2016270	2016470	494	+	.	ID="DNA8-28B_AP";Tend="236";Tstart="6";shortTE="F";uid="1285d10e-3b8e-407a-8035-ae1e7f9f4ee8"
CM034320.1	RepeatMasker	DNA/Kolobok-E	37372926	37373098	980	+	.	ID="RND-6_FAMILY-1497";Tend="1108";Tstart="936";shortTE="F";uid="25c7db3a-75c0-4cf0-9004-bdc05e8889b2"
CM034320.1	RepeatMasker	DNA/Ginger-1	26760840	26761053	1043	+	.	ID="RND-6_FAMILY-1577";Tend="1400";Tstart="913";shortTE="F";uid="fd1df1a0-0c86-4974-a2ab-8a304844c54d"
CM034320.1	RepeatMasker	LTR/Copia	2465504	2465692	646	+	.	ID="RND-5_FAMILY-4474";Tend="1585";Tstart="1396";shortTE="F";uid="3decdc33-8bdd-4ec8-a806-89287025ef01"
CM034320.1	RepeatMasker	Unknown	571168	571483	1511	+	.	ID="RND-1_FAMILY-18";Tend="1236";Tstart="924";shortTE="F";uid="1c2d6079-aff9-46e3-81ff-2aca85b14736"
CM034320.1	RepeatMasker	Retroposon?	26168499	26168949	2621	+	.	ID="SINE2-1_AP";Tend="468";Tstart="1";shortTE="F";uid="74d9f9c9-aecd-429b-b4dc-a552a07f5670"
CM034320.1	RepeatMasker	Unknown	21819724	21820001	1229	+	.	ID="RND-6_FAMILY-15206";Tend="1195";Tstart="923";shortTE="F";uid="757c132a-a6f1-42eb-942e-dbdc1b8e2dcf"
CM034320.1	RepeatMasker	DNA/Ginger-1	28767998	28769110	5753	+	.	ID="RND-6_FAMILY-3774";Tend="1828";Tstart="686";shortTE="F";uid="34b0752c-c8ce-485a-9ab7-40d1c9d5030e"
CM034320.1	RepeatMasker	Unknown	33349778	33350144	2370	+	.	ID="RND-5_FAMILY-14061";Tend="1255";Tstart="885";shortTE="F";uid="6c976538-24cc-4d84-8300-2b4309f4431a"
CM034320.1	RepeatMasker	Unknown	27116247	27116372	478	+	.	ID="RND-4_FAMILY-362";Tend="1074";Tstart="942";shortTE="F";uid="52eb67fa-74ad-407b-8fb3-15d1b9a9b715"
CM034320.1	RepeatMasker	Unknown	11022551	11022946	1151	+	.	ID="RND-6_FAMILY-3190";TEgroup="ctg_5%7CRND-6_FAMILY-3190%7C2";Tend="1285";Tstart="917";shortTE="F";uid="bccdddeb-2944-45ee-8d6a-fe448b642fa1"
CM034320.1	RepeatMasker	Unknown	37238821	37239623	5131	+	.	ID="RND-1_FAMILY-66";Tend="1678";Tstart="955";shortTE="F";uid="5f9a01ce-79f8-40a4-913b-ede7a97a2a4f"
CM034320.1	RepeatMasker	DNA/Kolobok-E	4126890	4127264	2126	+	.	ID="RND-1_FAMILY-339";Tend="1188";Tstart="808";shortTE="F";uid="d55d2647-1f92-49d7-85ae-d3c7b167f311"
CM034320.1	RepeatMasker	DNA/Kolobok-E	34145614	34146114	3141	+	.	ID="RND-6_FAMILY-13779";Tend="4701";Tstart="4185";shortTE="F";uid="b3a4ada2-b644-4dc6-9b6d-a4cf38976cee"
CM034320.1	RepeatMasker	DNA/hAT?	19277070	19277188	547	+	.	ID="RND-6_FAMILY-889";Tend="1399";Tstart="1288";shortTE="F";uid="d409f7ff-9216-4abd-bf5e-14181f84182d"
CM034320.1	RepeatMasker	DNA/Kolobok-E	3396770	3396981	539	+	.	ID="RND-6_FAMILY-19218";Tend="1135";Tstart="917";shortTE="F";uid="774fe124-88c6-4e90-b370-0d4b23a9428e"
CM034320.1	RepeatMasker	Unknown	38169828	38169936	496	+	.	ID="RND-6_FAMILY-731";Tend="1200";Tstart="1080";shortTE="F";uid="b8f5d73b-4d28-44d9-ba98-e4baeee1e987"
CM034320.1	RepeatMasker	DNA	37823522	37824264	5807	+	.	ID="RND-6_FAMILY-6258";Tend="1564";Tstart="808";shortTE="F";uid="43c7fa1f-cc1b-4768-b5af-049b34d802ce"
CM034320.1	RepeatMasker	DNA/Ginger-1	22037042	22037268	1032	+	.	ID="RND-6_FAMILY-58578";Tend="396";Tstart="173";shortTE="F";uid="e5e750b4-0faf-429b-b241-947b0c6ff144"
CM034320.1	RepeatMasker	DNA	18407788	18407992	535	+	.	ID="DNA4-3_AP";Tend="217";Tstart="1";shortTE="F";uid="38dff09e-165c-4b52-bcef-038e3594a855"
CM034320.1	RepeatMasker	LINE/L2	5894837	5894982	516	+	.	ID="RND-6_FAMILY-455";Tend="1712";Tstart="1584";shortTE="F";uid="8cfae089-95be-4d4a-8b56-f6b7fb5f393d"
CM034320.1	RepeatMasker	DNA/TcMar-Pogo	32994572	32994973	1238	+	.	ID="rnd-6_family-9234";Tend="2430";Tstart="2202";shortTE="F";uid="acd51ff3-fcd7-4ef9-b4b6-eed28fad2ecb"
CM034320.1	RepeatMasker	DNA/Ginger-1	2901308	2901530	1645	+	.	ID="RND-5_FAMILY-6062";Tend="1376";Tstart="1153";shortTE="F";uid="9787ce2e-dccf-4d5e-8daa-85dba390fdfe"
CM034320.1	RepeatMasker	Retroposon?	18618870	18619023	415	+	.	ID="RND-6_FAMILY-13193";Tend="1018";Tstart="863";shortTE="F";uid="abbaad94-8967-4f1d-a4ee-dcd3f90cb49d"
CM034320.1	RepeatMasker	DNA/Ginger-1	17413071	17413239	536	+	.	ID="RND-5_FAMILY-6062";Tend="2128";Tstart="1956";shortTE="F";uid="0452b78c-0f2d-45b4-b9fa-48773b8f41e8"
CM034320.1	RepeatMasker	DNA	22779047	22779288	1547	+	.	ID="RND-6_FAMILY-2944";Tend="1271";Tstart="1022";shortTE="F";uid="7846e183-86e7-44af-9515-591f9bca094e"
CM034320.1	RepeatMasker	LINE/CR1	27145988	27146382	666	+	.	ID="RND-6_FAMILY-10071";Tend="1064";Tstart="718";shortTE="F";uid="cb8ced73-03e2-4949-9242-00380af2ae01"
CM034320.1	RepeatMasker	DNA	9558029	9558552	2858	+	.	ID="TTAA25_AP";Tend="512";Tstart="1";shortTE="F";uid="18435799-e2a9-413f-8388-a6f1b779283a"
CM034320.1	RepeatMasker	DNA/Ginger-1	1117763	1117873	811	+	.	ID="RND-6_FAMILY-11761";Tend="2273";Tstart="2163";shortTE="F";uid="b3b50432-521f-46b1-ab3d-598b29707744"
CM034320.1	RepeatMasker	LINE/R1-LOA	14572837	14573790	4274	+	.	ID="RND-6_FAMILY-34240";TEgroup="ctg_5%7CRND-6_FAMILY-34240%7C6";Tend="1669";Tstart="510";shortTE="F";uid="23768894-4031-47fe-97bb-16bb3b31fde9"
CM034320.1	RepeatMasker	LINE/I	10574914	10575077	581	+	.	ID="RND-6_FAMILY-3470";Tend="1214";Tstart="1049";shortTE="F";uid="0571837d-1f9f-4d89-aa08-b0ead1ac7699"
CM034320.1	RepeatMasker	DNA/Kolobok-E	16726255	16726726	447	+	.	ID="KOLOBOKE-3_AP";Tend="7314";Tstart="6883";shortTE="F";uid="6f1e307f-e629-4384-b653-23c4e3243c4b"
CM034320.1	RepeatMasker	DNA	36282071	36282202	4672	+	.	ID="RND-6_FAMILY-690";Tend="309";Tstart="194";shortTE="F";uid="0abbcc89-5bbf-4ee0-90f1-73d1bac75c28"
CM034320.1	RepeatMasker	LINE/I-Jockey	20608827	20609806	1537	+	.	ID="RND-5_FAMILY-1184";Tend="2251";Tstart="1177";shortTE="F";uid="013d3524-4300-4bdb-ba24-1b86bd60de09"
CM034320.1	RepeatMasker	LTR/Gypsy	22851769	22851918	420	+	.	ID="GYPSY-24_DEL-I";Tend="2770";Tstart="2615";shortTE="F";uid="23a2e1f3-8698-444a-b936-743047354d81"
CM034320.1	RepeatMasker	Unknown	33148449	33148827	2575	+	.	ID="RND-2_FAMILY-76";Tend="1342";Tstart="968";shortTE="F";uid="429fb7c8-1fb6-40df-946f-7082cb3b269e"
CM034320.1	RepeatMasker	LINE/I	34882202	34882575	2178	+	.	ID="RND-1_FAMILY-357";Tend="1955";Tstart="1594";shortTE="F";uid="5823f6b2-c074-46a7-8985-a2b68467f146"
CM034320.1	RepeatMasker	DNA/Ginger-1	1512098	1512392	999	+	.	ID="RND-6_FAMILY-1577";Tend="1218";Tstart="913";shortTE="F";uid="3ce772c0-a0e0-42dd-993d-5f7cc353fd22"
CM034320.1	RepeatMasker	DNA/Kolobok-E	9914893	9915115	793	+	.	ID="RND-6_FAMILY-675";Tend="1528";Tstart="1291";shortTE="F";uid="8bc53655-4d6f-4a3e-9a4b-96636535a44e"
CM034320.1	RepeatMasker	DNA/hAT-hAT19	22693050	22693540	1078	+	.	ID="RND-6_FAMILY-14804";Tend="1361";Tstart="809";shortTE="F";uid="6d045daf-ffeb-4bb3-9f5d-c7a6a930ccf9"
CM034320.1	RepeatMasker	DNA	35109783	35110092	969	+	.	ID="DNA4-2_AP";Tend="300";Tstart="1";shortTE="F";uid="0f1e4daa-7d2a-4297-9592-375c0281ef20"
CM034320.1	RepeatMasker	DNA/hAT-Tip100	17612510	17612728	1812	+	.	ID="RND-6_FAMILY-11757";Tend="1786";Tstart="1566";shortTE="F";uid="b62b5804-271d-4083-83eb-fe5189a585e8"
CM034320.1	RepeatMasker	RC/Helitron	30815189	30815394	954	+	.	ID="RND-6_FAMILY-12854";Tend="2178";Tstart="1959";shortTE="F";uid="0b000e57-f8f0-4d31-bf94-5368e605218e"
CM034320.1	RepeatMasker	Retroposon?	13074325	13074492	599	+	.	ID="RND-6_FAMILY-13511";Tend="1011";Tstart="832";shortTE="F";uid="05c4057e-7444-435b-a4f4-6156f80593d8"
CM034320.1	RepeatMasker	DNA	23354662	23355232	4244	+	.	ID="TTAA16_AP";Tend="569";Tstart="1";shortTE="F";uid="4aeeee0d-e435-47a4-b9bc-fc08bace7efe"
CM034320.1	RepeatMasker	DNA/Kolobok-E	37177215	37177545	408	+	.	ID="RND-5_FAMILY-4371";Tend="1599";Tstart="1262";shortTE="F";uid="f98da4ec-1395-4bb5-bac6-e62b6b0ac6bf"
CM034320.1	RepeatMasker	Retroposon?	31452995	31453539	996	+	.	ID="RND-6_FAMILY-517";Tend="1197";Tstart="679";shortTE="F";uid="b7915d29-582b-46e6-a45c-5672709fa15e"
CM034320.1	RepeatMasker	DNA	19648941	19649067	899	+	.	ID="RND-4_FAMILY-67";Tend="2351";Tstart="2228";shortTE="F";uid="122d3000-9a15-45bf-ac2c-a47f2849f30c"
CM034320.1	RepeatMasker	Unknown	20024699	20025471	1724	+	.	ID="RND-5_FAMILY-3461";Tend="1694";Tstart="919";shortTE="F";uid="b19461cd-d946-40de-9019-b3bb508a5e10"
CM034320.1	RepeatMasker	DNA/hAT-Charlie	17701179	17701392	970	+	.	ID="RND-5_FAMILY-3168";Tend="1148";Tstart="961";shortTE="F";uid="5de1db21-d34e-44f7-b1eb-bf236c9bdfed"
CM034320.1	RepeatMasker	Unknown	17602229	17602525	997	+	.	ID="RND-6_FAMILY-16598";Tend="1815";Tstart="1525";shortTE="F";uid="9933ea32-a491-44e0-a76c-4b6eaf2d330b"
CM034320.1	RepeatMasker	Unknown	30650487	30650701	501	+	.	ID="RND-6_FAMILY-12399";Tend="1089";Tstart="860";shortTE="F";uid="15060d5d-e758-4d88-97ee-487c92ef53a3"
CM034320.1	RepeatMasker	DNA/TcMar-Tc1	24459397	24459534	402	+	.	ID="MARINER-N22_AG";Tend="1332";Tstart="1199";shortTE="F";uid="969c8a6d-2721-4000-b4c0-c1a7ba1e623a"
CM034320.1	RepeatMasker	LTR/Gypsy	16094557	16095141	2145	+	.	ID="RND-6_FAMILY-1441";Tend="8032";Tstart="7616";shortTE="F";uid="867dcfb3-c73c-4a12-994f-f6ef0457429f"
CM034320.1	RepeatMasker	LINE/L2	12805498	12805606	425	+	.	ID="L2-8_NVI";Tend="463";Tstart="364";shortTE="F";uid="d570640d-7337-4ae1-9192-407d0d97b218"
CM034320.1	RepeatMasker	DNA	27688425	27689463	5420	+	.	ID="RND-6_FAMILY-9876";Tend="1724";Tstart="669";shortTE="F";uid="c4782096-ac7b-4ac5-b2da-7901b34607f7"
CM034320.1	RepeatMasker	DNA/MULE-MuDR	5452479	5452819	768	+	.	ID="RND-6_FAMILY-9853";Tend="1742";Tstart="1375";shortTE="F";uid="2bbfa27e-d443-44ac-91d0-9ce5793edf3c"
CM034320.1	RepeatMasker	DNA/Kolobok-E	33728169	33728448	479	+	.	ID="RND-5_FAMILY-9232";Tend="939";Tstart="669";shortTE="F";uid="37c2d4ab-37ec-4921-ba9a-a5e035558ab8"
CM034320.1	RepeatMasker	DNA/Ginger-1	4117472	4118931	9842	+	.	ID="RND-5_FAMILY-4248";Tend="2387";Tstart="874";shortTE="F";uid="6fe05b67-1138-4fed-ad64-bfe73ab45221"
CM034320.1	RepeatMasker	Unknown	35581370	35581519	922	+	.	ID="RND-1_FAMILY-66";Tend="1174";Tstart="1029";shortTE="F";uid="0a16e217-c030-4491-bed0-5b7f798488f3"
CM034320.1	RepeatMasker	Unknown	34307829	34308242	2775	+	.	ID="RND-5_FAMILY-148";Tend="1712";Tstart="1276";shortTE="F";uid="97e916b6-508e-47cc-a77f-b1afc9d6a0c7"
CM034320.1	RepeatMasker	DNA/MULE-MuDR	8377435	8377558	923	+	.	ID="DNA8-110_AP";Tend="689";Tstart="566";shortTE="F";uid="fd184c38-b285-4451-9c8f-d6846c6ce8b3"
CM034320.1	RepeatMasker	DNA/Kolobok-E	31162837	31162958	411	+	.	ID="RND-6_FAMILY-12456";Tend="2199";Tstart="2088";shortTE="F";uid="73f6ec63-be7d-4441-904f-319bf2461c63"
CM034320.1	RepeatMasker	Unknown	13390940	13392581	10276	+	.	ID="RND-5_FAMILY-2990";Tend="2173";Tstart="651";shortTE="F";uid="15feef9c-e2c8-4f42-b3cc-96650f078e8a"
CM034320.1	RepeatMasker	DNA	28485883	28486123	1100	+	.	ID="RND-4_FAMILY-1023";Tend="1786";Tstart="1561";shortTE="F";uid="6d753402-f33a-4b71-a57a-d56880621e16"
CM034320.1	RepeatMasker	DNA/hAT-hAT19	21931951	21932542	3633	+	.	ID="DNA8-45_AP";Tend="581";Tstart="1";shortTE="F";uid="8b395ce8-1641-420e-bab0-6819f9aa3f72"
CM034320.1	RepeatMasker	Unknown	26578784	26580148	6712	+	.	ID="RND-6_FAMILY-14782";Tend="1773";Tstart="399";shortTE="F";uid="b5be2db9-774d-4574-b8bc-a04e8099994f"
CM034320.1	RepeatMasker	DNA	8175186	8175952	3236	+	.	ID="DNA4-1_AP";Tend="822";Tstart="9";shortTE="F";uid="60677c1e-8d01-497d-a00d-52c86d72cc8e"
CM034320.1	RepeatMasker	DNA/hAT-Tip100	19785456	19785604	693	+	.	ID="DNA8-6_AP";Tend="172";Tstart="1";shortTE="F";uid="a3cac8dd-2aad-443b-9fa3-02012c9135bb"
CM034320.1	RepeatMasker	DNA/hAT-hAT19	4711837	4712000	784	+	.	ID="RND-6_FAMILY-6784";Tend="2365";Tstart="2200";shortTE="F";uid="1265428c-3395-47ab-b6ad-237f848542e7"
CM034320.1	RepeatMasker	DNA/Ginger-1	21318550	21318778	863	+	.	ID="rnd-6_family-5340";Tend="934";Tstart="740";shortTE="F";uid="75a1cbea-16e8-4349-a195-ac18fdef4f92"
CM034320.1	RepeatMasker	Unknown	18720240	18720371	634	+	.	ID="RND-6_FAMILY-10321";Tend="2025";Tstart="1902";shortTE="F";uid="3fd046f6-0c2d-4cd2-836f-7513c5f7c730"
CM034320.1	RepeatMasker	DNA/MULE-MuDR	453040	454090	1055	+	.	ID="MUDR7X_AP";Tend="1563";Tstart="520";shortTE="F";uid="586eee21-69ce-4dd7-afeb-5395ab1acc48"
CM034320.1	RepeatMasker	DNA/hAT-hAT19	20679870	20681738	4599	+	.	ID="RND-5_FAMILY-6552";Tend="3730";Tstart="1626";shortTE="F";uid="5e73b4c2-80dd-4157-b7dc-7115be4926dc"
CM034320.1	RepeatMasker	LINE/I-Jockey	25956123	25957159	1769	+	.	ID="RND-4_FAMILY-2067";Tend="1656";Tstart="552";shortTE="F";uid="de177e5f-dc29-4d1b-82ca-275304b150af"
CM034320.1	RepeatMasker	DNA/Ginger-1	15200107	15200354	1451	+	.	ID="RND-6_FAMILY-35381";Tend="2030";Tstart="1789";shortTE="F";uid="61fafd62-e883-4c27-a079-a1c68ac2f228"
CM034320.1	RepeatMasker	Retroposon?	16962742	16962928	543	+	.	ID="RND-1_FAMILY-327";Tend="562";Tstart="355";shortTE="F";uid="9baa64bf-323b-4fbc-8ee8-6c88fcec6743"
CM034320.1	RepeatMasker	DNA	19110800	19111246	1954	+	.	ID="RND-5_FAMILY-4913";Tend="2152";Tstart="1664";shortTE="F";uid="d4478235-eb22-4470-8c7a-a7d3288e8f5f"
CM034320.1	RepeatMasker	DNA/hAT-Charlie	23374230	23374388	586	+	.	ID="RND-6_FAMILY-1463";Tend="1151";Tstart="973";shortTE="F";uid="149a8246-0b57-4d9f-9944-337c5539dd3a"
CM034320.1	RepeatMasker	DNA	18881801	18881919	737	+	.	ID="DNA-TTAA-1_AP";Tend="421";Tstart="301";shortTE="F";uid="e8b1cd3f-60eb-4d62-aa80-eab0f18e5f21"
CM034320.1	RepeatMasker	DNA/Ginger-1	20263677	20264011	1776	+	.	ID="RND-5_FAMILY-6062";Tend="1178";Tstart="828";shortTE="F";uid="c7097293-4011-40b8-8f28-9bf5029c34c1"
CM034320.1	RepeatMasker	Retroposon?	21597744	21598034	2161	+	.	ID="RND-6_FAMILY-11288";Tend="1531";Tstart="1214";shortTE="F";uid="7c0970dd-757d-470c-8b25-dfccbfd60266"
CM034320.1	RepeatMasker	Unknown	29210436	29210716	1383	+	.	ID="RND-5_FAMILY-18262";Tend="1358";Tstart="1082";shortTE="F";uid="48a29fc4-da91-45d3-85e5-b27d7b67f3b7"
CM034320.1	RepeatMasker	Retroposon?	30407278	30407587	2048	+	.	ID="RND-6_FAMILY-21867";Tend="2146";Tstart="1826";shortTE="F";uid="a788e91f-a5aa-4b70-a7ae-d067b7223649"
CM034320.1	RepeatMasker	DNA/Kolobok-E	36883225	36883933	737	+	.	ID="RND-6_FAMILY-18550";TEgroup="ctg_5%7CRND-6_FAMILY-18550%7C3";Tend="973";Tstart="459";shortTE="F";uid="fe49d758-e267-4a5f-a56b-ad3ced801dae"
CM034320.1	RepeatMasker	DNA/Kolobok-E	28894804	28895047	423	+	.	ID="RND-5_FAMILY-40";Tend="2062";Tstart="1831";shortTE="F";uid="201870a4-8c09-48d4-b829-d7a3cd75fc8d"
CM034320.1	RepeatMasker	DNA	28118187	28118607	2800	+	.	ID="RND-5_FAMILY-463";Tend="1332";Tstart="886";shortTE="F";uid="e72370ba-866b-4ba8-877c-a922b110bc5c"
CM034320.1	RepeatMasker	DNA/hAT-hAT19	27644794	27645408	3681	+	.	ID="RND-6_FAMILY-642";Tend="1561";Tstart="846";shortTE="F";uid="aa78b3ac-1acd-44b7-b29a-191066b1a3ec"
CM034320.1	RepeatMasker	DNA	30929623	30929732	430	+	.	ID="RND-6_FAMILY-3592";Tend="2045";Tstart="1943";shortTE="F";uid="7914f1a9-c208-43f8-8abb-eb57e99816ed"
CM034320.1	RepeatMasker	Unknown	36157989	36158451	915	+	.	ID="RND-6_FAMILY-1961";Tend="1558";Tstart="1033";shortTE="F";uid="d1a6103f-f220-4df2-a2a9-c85cdeff6b1b"
CM034320.1	RepeatMasker	DNA/Ginger	2698501	2698695	1613	+	.	ID="RND-5_FAMILY-7453";Tend="1703";Tstart="1512";shortTE="F";uid="3c149613-ed73-4326-8ca1-7a5c19265b4b"
CM034320.1	RepeatMasker	DNA/TcMar-Pogo	29956237	29956814	1810	+	.	ID="RND-1_FAMILY-232";TEgroup="ctg_5%7CRND-1_FAMILY-232%7C1";Tend="1658";Tstart="955";shortTE="F";uid="e902616e-9dd3-4608-a84e-5c1a0310b148"
CM034320.1	RepeatMasker	DNA/Ginger-1	18187858	18188331	2895	+	.	ID="RND-6_FAMILY-3774";Tend="2294";Tstart="1827";shortTE="F";uid="fa75e37e-2f49-4894-a14d-7fc0fae17047"
CM034320.1	RepeatMasker	DNA	12301506	12301710	522	+	.	ID="DNA4-2_AP";Tend="750";Tstart="545";shortTE="F";uid="b643be26-7c0a-4dc1-b00e-da1c505e7d58"
CM034320.1	RepeatMasker	DNA/Ginger-1	33573473	33574006	2679	+	.	ID="RND-6_FAMILY-1577";Tend="1417";Tstart="912";shortTE="F";uid="d869610e-5208-43ba-97d8-d0690addd7e7"
CM034320.1	RepeatMasker	LINE/I	10174767	10174877	466	+	.	ID="RND-6_FAMILY-4475";Tend="1138";Tstart="1027";shortTE="F";uid="8a09a1ba-0031-4d2e-a96b-0624f1a72bf2"
CM034320.1	RepeatMasker	DNA/Ginger-1	13771690	13772252	2947	+	.	ID="RND-6_FAMILY-1577";Tend="1413";Tstart="898";shortTE="F";uid="5c799450-0957-42ac-a795-3cf0532f24b3"
CM034320.1	RepeatMasker	Unknown	30532119	30532351	1220	+	.	ID="RND-6_FAMILY-8121";Tend="1385";Tstart="1154";shortTE="F";uid="068f3a54-abe6-43a6-9aa4-fba20fc77cea"
CM034320.1	RepeatMasker	DNA/Ginger-1	9268922	9269217	2041	+	.	ID="RND-6_FAMILY-1577";Tend="1204";Tstart="911";shortTE="F";uid="6fef7856-dd27-44d0-95c1-36f8847d519d"
CM034320.1	RepeatMasker	Unknown	21567570	21567977	595	+	.	ID="RND-5_FAMILY-5208";Tend="1604";Tstart="1349";shortTE="F";uid="92194e4a-c79c-412f-acc5-1bee91fe1ec5"
CM034320.1	RepeatMasker	DNA/Ginger-1	33292385	33293847	11689	+	.	ID="RND-6_FAMILY-439";Tend="2240";Tstart="779";shortTE="F";uid="5b1a62c0-bac4-41b3-90b7-b851ba91c571"
CM034320.1	RepeatMasker	Retroposon?	37150439	37150548	441	+	.	ID="RND-5_FAMILY-3118";Tend="470";Tstart="358";shortTE="F";uid="0fb0e97a-e712-4d94-9924-66b751658b72"
CM034320.1	RepeatMasker	Retroposon?	32834084	32834428	909	+	.	ID="RND-5_FAMILY-1545";Tend="2323";Tstart="1960";shortTE="F";uid="b86f9dd1-f076-419c-ba3a-d1adf2e0a1d0"
CM034320.1	RepeatMasker	DNA/hAT-Tip100	3563513	3563808	767	+	.	ID="RND-5_FAMILY-8734";Tend="1501";Tstart="1184";shortTE="F";uid="445439d8-13e2-465e-8666-f1c6260c6542"
CM034320.1	RepeatMasker	DNA/hAT-Tip100	24605841	24606120	1221	+	.	ID="RND-6_FAMILY-7691";Tend="1588";Tstart="1325";shortTE="F";uid="4d111f90-1792-46eb-8a61-dfd450435a6a"
CM034320.1	RepeatMasker	DNA/hAT?	5431010	5431396	983	+	.	ID="RND-6_FAMILY-19891";TEgroup="ctg_5%7CRND-6_FAMILY-19891%7C1";Tend="1356";Tstart="1109";shortTE="F";uid="9043ddb4-8ecf-40aa-a6e3-db464e89f3a2"
CM034320.1	RepeatMasker	DNA/Kolobok-E	16932115	16932533	437	+	.	ID="RND-5_FAMILY-40";TEgroup="ctg_5%7CRND-5_FAMILY-40%7C1";Tend="3206";Tstart="2712";shortTE="T";uid="e38936f2-3352-4246-9ea6-94c429d3c133"
CM034320.1	RepeatMasker	DNA/hAT-Charlie	21401967	21402301	2064	+	.	ID="DNA8-104_AP";Tend="340";Tstart="1";shortTE="F";uid="4f67c7a8-d7eb-4fbd-b670-f6a5126a9a21"
CM034320.1	RepeatMasker	Retroposon?	28106376	28106730	943	+	.	ID="SINE2-1_AP";Tend="1344";Tstart="992";shortTE="F";uid="7fb6c6c5-282d-41ca-868f-5d3c069167e8"
CM034320.1	RepeatMasker	Unknown	35544803	35545082	663	+	.	ID="RND-1_FAMILY-30";Tend="1204";Tstart="924";shortTE="F";uid="922a1aae-130f-4f28-8f93-6447ae692c10"
CM034320.1	RepeatMasker	LINE/L2	36829557	36829673	407	+	.	ID="L2-10_HMEL";Tend="2211";Tstart="2083";shortTE="F";uid="ee756ba1-1447-4cf7-9f2c-593bfb38c060"
CM034320.1	RepeatMasker	DNA	4145188	4145403	980	+	.	ID="RND-4_FAMILY-1023";Tend="1088";Tstart="898";shortTE="F";uid="f967f166-77b7-4249-beda-7401ed09b3c4"
CM034320.1	RepeatMasker	DNA/hAT-Tip100	1650130	1650777	5033	+	.	ID="RND-6_FAMILY-92";Tend="1684";Tstart="1035";shortTE="F";uid="fecee5a4-d868-46c0-aade-9d64dbb1c8af"
CM034320.1	RepeatMasker	DNA/P	6373633	6373801	525	+	.	ID="DNA8-26_AP";Tend="180";Tstart="2";shortTE="F";uid="6df85153-908f-4bb7-a156-1905f391e268"
CM034320.1	RepeatMasker	DNA	1347137	1347271	543	+	.	ID="dna4-2_ap";Tend="769";Tstart="654";shortTE="F";uid="60fd5057-7ad6-4a29-b8d9-42ef415ad85e"
CM034320.1	RepeatMasker	DNA	38800240	38800370	567	+	.	ID="TTAA16_AP";Tend="329";Tstart="203";shortTE="F";uid="c98d6eeb-134c-48a1-928a-5c71c81e2e0e"
CM034320.1	RepeatMasker	DNA/Ginger-1	18036681	18036813	576	+	.	ID="RND-6_FAMILY-3774";Tend="2247";Tstart="2098";shortTE="F";uid="90bbebff-4d22-441a-ab76-e9edca0ccb50"
CM034320.1	RepeatMasker	Unknown	16755033	16755285	1094	+	.	ID="RND-6_FAMILY-680";Tend="1632";Tstart="1374";shortTE="F";uid="d82c6100-0e91-4a92-9d1a-ffffe30bd679"
CM034320.1	RepeatMasker	DNA	9383708	9383861	781	+	.	ID="dna4-2_ap";Tend="769";Tstart="610";shortTE="F";uid="5b5db05a-2d61-4992-9f26-6e3626c829b9"
CM034320.1	RepeatMasker	Unknown	31753332	31753570	894	+	.	ID="RND-1_FAMILY-115";Tend="1236";Tstart="993";shortTE="F";uid="89fc8191-024b-4cd3-9130-d9548113b33c"
CM034320.1	RepeatMasker	DNA/hAT	10780858	10781051	1341	+	.	ID="DNA8-94_AP";Tend="419";Tstart="212";shortTE="F";uid="fbe78a65-adbf-4cdb-9060-1f62cb3b1a1c"
CM034320.1	RepeatMasker	DNA	38700209	38700648	1245	+	.	ID="TTAA2D_AP";Tend="427";Tstart="5";shortTE="F";uid="7e604bab-f2c9-4577-ac3a-948cdbc66b4c"
CM034320.1	RepeatMasker	DNA/Kolobok-E	28212267	28212668	1176	+	.	ID="RND-5_FAMILY-930";Tend="1113";Tstart="743";shortTE="F";uid="6d5b38ee-ec10-4345-8689-a752da769f22"
CM034320.1	RepeatMasker	RC/Helitron	24986537	24986645	441	+	.	ID="HELITRON-3_RPR";Tend="115";Tstart="8";shortTE="F";uid="a63f0387-1b9c-4416-b780-bf991bd29893"
CM034320.1	RepeatMasker	DNA/Kolobok-E	34912628	34914974	11524	+	.	ID="rnd-1_family-339";Tend="7285";Tstart="4656";shortTE="F";uid="692d1cb0-9f22-46bd-974f-1d1c979bb32e"
CM034320.1	RepeatMasker	Retroposon?	21582177	21582359	539	+	.	ID="RND-6_FAMILY-11938";Tend="1709";Tstart="1532";shortTE="F";uid="707c4412-2a57-445d-a477-48cfc8ab1a99"
CM034320.1	RepeatMasker	Retroposon?	20711617	20712301	3040	+	.	ID="RND-6_FAMILY-2197";Tend="1684";Tstart="1012";shortTE="F";uid="a6f91fe3-10f3-41df-b6f2-7a908cefa5d0"
CM034320.1	RepeatMasker	DNA/Maverick	21626342	21626663	1500	+	.	ID="RND-5_FAMILY-7864";Tend="330";Tstart="1";shortTE="F";uid="538a142c-dd3d-4499-b7af-278cc5f2cfa9"
CM034320.1	RepeatMasker	Unknown	39238495	39238629	694	+	.	ID="RND-4_FAMILY-443";Tend="5112";Tstart="4983";shortTE="F";uid="77ac1c03-c7e0-4e4a-8900-ce09bca5757a"
CM034320.1	RepeatMasker	DNA/MULE-MuDR	34986276	34986758	705	+	.	ID="rnd-6_family-2359";Tend="1452";Tstart="1299";shortTE="F";uid="07a651e9-4efa-4b76-ac6c-d62d36f80fe3"
CM034320.1	RepeatMasker	Unknown	2463261	2464462	3428	+	.	ID="RND-6_FAMILY-7223";Tend="1655";Tstart="274";shortTE="F";uid="f3b2d918-7c19-4de8-94df-6fe59fa5235a"
CM034320.1	RepeatMasker	Unknown	27172593	27173039	3235	+	.	ID="RND-1_FAMILY-60";Tend="1405";Tstart="960";shortTE="F";uid="e9ad003d-722b-4f97-8bef-f03889e37fbe"
CM034320.1	RepeatMasker	Retroposon?	31262372	31262772	2551	+	.	ID="RND-6_FAMILY-10695";Tend="1234";Tstart="853";shortTE="F";uid="b2f8b46d-7651-421c-a04b-4bd1b869a10f"
CM034320.1	RepeatMasker	Retroposon?	21730467	21731784	2143	+	.	ID="SINE2-1_AP";Tend="1458";Tstart="85";shortTE="F";uid="ab7246a1-effb-4335-bd78-f2e4eb7ec9ae"
CM034320.1	RepeatMasker	LTR/Gypsy	17451806	17452576	441	+	.	ID="RND-6_FAMILY-6279";Tend="4387";Tstart="3323";shortTE="F";uid="232be221-eb41-4ced-bbd6-0e3ae0a3f062"
CM034320.1	RepeatMasker	DNA	6301424	6301540	502	+	.	ID="RND-6_FAMILY-2126";Tend="1098";Tstart="973";shortTE="F";uid="89db5aca-7140-40a9-baf2-88b09ab10e05"
CM034320.1	RepeatMasker	DNA	391879	392246	2043	+	.	ID="RND-5_FAMILY-463";Tend="1215";Tstart="887";shortTE="F";uid="3ade678d-d0b5-4a88-9046-6e71c1342c70"
CM034320.1	RepeatMasker	DNA/hAT	8703605	8703819	511	+	.	ID="RND-6_FAMILY-11231";Tend="1885";Tstart="1052";shortTE="F";uid="c7c5e615-f60f-47b7-a80a-2861abd3c4ca"
CM034320.1	RepeatMasker	DNA/Kolobok-E	27774760	27775779	6729	+	.	ID="rnd-6_family-1722";Tend="2575";Tstart="1122";shortTE="F";uid="4873e64b-64dd-454a-9b34-15e011b6a1b7"
CM034320.1	RepeatMasker	DNA/hAT-Charlie	5986729	5987096	416	+	.	ID="HAT-N11_AP";TEgroup="ctg_5%7CHAT-N11_AP%7C1";Tend="631";Tstart="1";shortTE="T";uid="ff2d653e-51ae-4d53-9254-1cf8910ea6da"
CM034320.1	RepeatMasker	Unknown	5345010	5345416	1398	+	.	ID="RND-6_FAMILY-4091";Tend="1271";Tstart="845";shortTE="F";uid="ef8165f7-9b6e-4ff8-bc8e-3a082b380fca"
CM034320.1	RepeatMasker	DNA/Kolobok-E	21249294	21249803	2568	+	.	ID="RND-1_FAMILY-378";Tend="1401";Tstart="878";shortTE="F";uid="0fb6fafd-0f57-41e2-a412-9257fcc6a007"
CM034320.1	RepeatMasker	DNA/P	2045962	2046604	2842	+	.	ID="RND-6_FAMILY-19651";Tend="1448";Tstart="831";shortTE="F";uid="fce2324a-eac7-4fb2-b251-34fda17927f6"
CM034320.1	RepeatMasker	DNA	22260936	22261261	1175	+	.	ID="DNA4-2_AP";Tend="355";Tstart="1";shortTE="F";uid="b000da1e-a903-40d7-b5d1-1bcefadef428"
CM034320.1	RepeatMasker	Unknown	4783761	4784062	2229	+	.	ID="RND-1_FAMILY-66";Tend="1429";Tstart="1135";shortTE="F";uid="fb22f8be-4f81-4563-ac7c-c1c77c06e695"
CM034320.1	RepeatMasker	DNA/Kolobok-E	3868468	3868681	412	+	.	ID="RND-5_FAMILY-4438";Tend="557";Tstart="364";shortTE="F";uid="61d3d87a-6e82-4ab0-a460-ad0fc330a87c"
CM034320.1	RepeatMasker	Unknown	16866631	16867264	808	+	.	ID="RND-6_FAMILY-6763";Tend="1631";Tstart="1026";shortTE="F";uid="83fe4f1b-6e94-4239-8058-872d9fd6deff"
CM034320.1	RepeatMasker	DNA/Kolobok-E	21079220	21079327	671	+	.	ID="RND-6_FAMILY-10076";Tend="1450";Tstart="1345";shortTE="F";uid="d44bcdb4-6a0e-4d4c-9e1c-2f7584b377ac"
CM034320.1	RepeatMasker	DNA	21060631	21060947	872	+	.	ID="RND-6_FAMILY-13601";Tend="1452";Tstart="1163";shortTE="F";uid="47d129f2-c2b8-455d-91e1-b3736397d611"
CM034320.1	RepeatMasker	DNA/hAT	6999021	6999277	1690	+	.	ID="RND-1_FAMILY-275";Tend="912";Tstart="663";shortTE="F";uid="104099ef-11f8-43b2-9499-45675a1dd8f7"
CM034320.1	RepeatMasker	DNA/Kolobok-E	17914071	17914304	2338	+	.	ID="RND-6_FAMILY-9224";Tend="1212";Tstart="239";shortTE="F";uid="3b92c9b1-0fc1-4852-abca-2b6d0e586bb6"
CM034320.1	RepeatMasker	DNA/hAT-Tip100	20491412	20491534	633	+	.	ID="RND-6_FAMILY-4566";Tend="1575";Tstart="1454";shortTE="F";uid="7ed4d0b8-77bf-4dd7-a6d2-42884c2158d3"
CM034320.1	RepeatMasker	Retroposon?	3920215	3920453	1154	+	.	ID="RND-4_FAMILY-853";Tend="1666";Tstart="1388";shortTE="F";uid="ce034cb3-8703-48e7-a5d1-2555df8f4cec"
CM034320.1	RepeatMasker	Unknown	30700424	30700603	469	+	.	ID="RND-6_FAMILY-12399";Tend="1066";Tstart="857";shortTE="F";uid="25b3d51b-7898-4073-b49e-e86cd8bfd262"
CM034320.1	RepeatMasker	Retroposon?	5551137	5551760	2900	+	.	ID="RND-6_FAMILY-10695";Tend="1348";Tstart="651";shortTE="F";uid="e4e59df3-4d8b-42d8-bbbe-545b010bb3ce"
CM034320.1	RepeatMasker	DNA/hAT-Tip100	38832180	38832630	1568	+	.	ID="RND-6_FAMILY-18023";Tend="1593";Tstart="1106";shortTE="F";uid="19008af5-da4b-48be-8cd4-8bed04c84d20"
CM034320.1	RepeatMasker	DNA/hAT-Charlie	35058144	35058996	2348	+	.	ID="RND-5_FAMILY-1985";TEgroup="ctg_5%7CRND-5_FAMILY-1985%7C2";Tend="1597";Tstart="581";shortTE="F";uid="1a602f53-a2bd-456c-8e33-e6c935caa61b"
CM034320.1	RepeatMasker	LINE/CR1	350357	352246	16879	+	.	ID="RND-5_FAMILY-557";Tend="3125";Tstart="1237";shortTE="F";uid="1ed19fa9-a366-4b4c-adb2-b43161a14b55"
CM034320.1	RepeatMasker	RC/Helitron	22520896	22521220	1077	+	.	ID="RND-6_FAMILY-22903";Tend="1718";Tstart="1383";shortTE="F";uid="1aa26f1a-6c4d-4dad-b3ee-965e43d3eb5c"
CM034320.1	RepeatMasker	Unknown	35308401	35308562	465	+	.	ID="RND-5_FAMILY-1308";Tend="877";Tstart="733";shortTE="F";uid="ce5c21e6-d028-4138-8988-00959eb4cb82"
CM034320.1	RepeatMasker	DNA/hAT-Tip100	35575111	35575432	1974	+	.	ID="RND-6_FAMILY-2821";Tend="2065";Tstart="1739";shortTE="F";uid="7ede3a1e-6569-40ea-b0e4-f846651cfd5c"
CM034320.1	RepeatMasker	LTR/Gypsy	1193323	1193931	4883	+	.	ID="RND-1_FAMILY-237";Tend="1566";Tstart="951";shortTE="F";uid="00279c8e-1101-4e81-9936-f17904824a5e"
CM034320.1	RepeatMasker	DNA	2560527	2560716	1120	+	.	ID="ttaa3b_ap";Tend="420";Tstart="208";shortTE="F";uid="c0a747ff-4ee3-4182-a172-fd1648e81fb2"
CM034320.1	RepeatMasker	DNA/Ginger-1	10045334	10045553	424	+	.	ID="RND-4_FAMILY-586";Tend="2535";Tstart="2312";shortTE="F";uid="0e0da8c5-e607-4d2d-bf58-5ff120b66e9e"
CM034320.1	RepeatMasker	Retroposon?	35565968	35566113	496	+	.	ID="RND-6_FAMILY-26162";Tend="1436";Tstart="1300";shortTE="F";uid="7a043212-dd26-4c70-a3ef-39ed20204e8f"
CM034320.1	RepeatMasker	RC/Helitron	37014468	37014689	1359	+	.	ID="RND-1_FAMILY-329";Tend="1058";Tstart="840";shortTE="F";uid="de03f064-9e0e-4ad3-af9e-3c29b4e987a3"
CM034320.1	RepeatMasker	DNA/MULE-MuDR	11066556	11066763	864	+	.	ID="MUDR2X_AP";Tend="1903";Tstart="1694";shortTE="F";uid="0488c13f-6913-4935-a3e3-89c742db429d"
CM034320.1	RepeatMasker	DNA/Kolobok-E	27141311	27142253	6079	+	.	ID="rnd-6_family-1722";Tend="2584";Tstart="1641";shortTE="F";uid="e422d9da-3d87-4074-832f-29522a6332c5"
CM034320.1	RepeatMasker	DNA/Ginger-1	4676010	4676588	3627	+	.	ID="RND-5_FAMILY-4248";Tend="2315";Tstart="1713";shortTE="F";uid="b05ea160-5354-4bac-aa67-7b21fecb32bd"
CM034320.1	RepeatMasker	DNA	18201889	18202235	667	+	.	ID="DNA4-2_AP";Tend="342";Tstart="14";shortTE="F";uid="b9279002-e5b2-46b8-9163-75f580cd95be"
CM034320.1	RepeatMasker	DNA/TcMar-Pogo	22253884	22254070	952	+	.	ID="RND-6_FAMILY-3912";Tend="1120";Tstart="948";shortTE="F";uid="9db16704-9874-4e58-84a5-4e9acff8301f"
CM034320.1	RepeatMasker	DNA/Kolobok-E	24467336	24467730	1043	+	.	ID="RND-6_FAMILY-13779";Tend="4566";Tstart="4188";shortTE="F";uid="b503b730-a1cd-4ac8-a536-1aa9af401139"
CM034320.1	RepeatMasker	DNA/Ginger-1	39158714	39159902	8819	+	.	ID="RND-6_FAMILY-11006";Tend="1987";Tstart="807";shortTE="F";uid="68358199-85ff-4438-bad8-89edabe93c1b"
CM034320.1	RepeatMasker	DNA	19172404	19174103	975	+	.	ID="RND-5_FAMILY-4913";TEgroup="ctg_5%7CRND-5_FAMILY-4913%7C6";Tend="1826";Tstart="160";shortTE="F";uid="825a8035-24b6-4574-9650-f794e6527fb0"
CM034320.1	RepeatMasker	DNA	37395992	37396109	465	+	.	ID="RND-6_FAMILY-1863";Tend="758";Tstart="642";shortTE="F";uid="df39b55b-fb8d-4a8b-8ffa-c977a4c7f760"
CM034320.1	RepeatMasker	RC/Helitron	29944880	29945165	924	+	.	ID="RND-4_FAMILY-166";Tend="1498";Tstart="1216";shortTE="F";uid="9acce4c5-8955-4f48-a916-8a2eee6ff4ce"
CM034320.1	RepeatMasker	Retroposon?	33050630	33051396	2022	+	.	ID="RND-6_FAMILY-10695";Tend="1825";Tstart="575";shortTE="F";uid="b6e793b7-7a39-48ce-bfec-a388f82bb58d"
CM034320.1	RepeatMasker	Retroposon?	34516837	34518426	6612	+	.	ID="RND-6_FAMILY-6210";Tend="1516";Tstart="2";shortTE="F";uid="61dc227e-8a70-46cb-bc7a-033b189d96a2"
CM034320.1	RepeatMasker	Retroposon?	14965788	14966069	784	+	.	ID="RND-4_FAMILY-664";Tend="5473";Tstart="5256";shortTE="F";uid="2825b4b5-1418-4658-ab24-5cf19d11b000"
CM034320.1	RepeatMasker	DNA/Kolobok-E	27757327	27757515	417	+	.	ID="RND-5_FAMILY-1670";Tend="2039";Tstart="1841";shortTE="F";uid="acfc1d2f-3ee2-4a89-b303-c5ad64d9679a"
CM034320.1	RepeatMasker	DNA	10201504	10201686	469	+	.	ID="TTAA2C_AP";Tend="423";Tstart="236";shortTE="F";uid="7ce4512d-2284-4412-bfe0-03444b9be925"
CM034320.1	RepeatMasker	LTR/Gypsy	22495763	22496007	1645	+	.	ID="RND-6_FAMILY-1005";Tend="2429";Tstart="2182";shortTE="F";uid="809c18cf-df35-497f-a932-793cfd87b2a6"
CM034320.1	RepeatMasker	DNA/Kolobok-E	7344602	7344724	648	+	.	ID="RND-6_FAMILY-1722";Tend="2533";Tstart="2414";shortTE="F";uid="624274d9-da3b-4dcd-9bf3-a3936d0107d2"
CM034320.1	RepeatMasker	Unknown	21879824	21880637	1993	+	.	ID="RND-4_FAMILY-143";Tend="1305";Tstart="450";shortTE="F";uid="05387ace-1d19-4a16-82e4-56a25e62c9de"
CM034320.1	RepeatMasker	DNA	23481069	23481388	2420	+	.	ID="TTAA4B_AP";Tend="376";Tstart="55";shortTE="F";uid="9492bb3c-d728-4a88-a9bf-27a6b58905b4"
CM034320.1	RepeatMasker	DNA	33697064	33697241	869	+	.	ID="DNA4-2_AP";Tend="769";Tstart="590";shortTE="F";uid="4006febc-51b6-4fab-be93-b07f01fdf869"
CM034320.1	RepeatMasker	DNA/Ginger-1	14863913	14865078	7511	+	.	ID="RND-5_FAMILY-8166";Tend="1933";Tstart="840";shortTE="F";uid="cc36ee99-4a44-41d6-9e1c-d30375136a51"
CM034320.1	RepeatMasker	Retroposon?	34538706	34538820	802	+	.	ID="RND-6_FAMILY-10695";Tend="1420";Tstart="1308";shortTE="F";uid="51764e3c-9c00-401c-93ea-898cee7ecfc0"
CM034320.1	RepeatMasker	Retroposon?	20801980	20802305	875	+	.	ID="RND-6_FAMILY-10695";Tend="990";Tstart="668";shortTE="F";uid="85a2e8bf-55dd-4e88-bfe2-87f4a76eafc0"
CM034320.1	RepeatMasker	LTR/Gypsy	35535126	35535533	856	+	.	ID="RND-5_FAMILY-3183";Tend="1640";Tstart="1232";shortTE="F";uid="e3a24acd-ead1-4210-84ab-46fad7919d72"
CM034320.1	RepeatMasker	DNA/Ginger-1	20547060	20547266	637	+	.	ID="GINGER1-1_AP";Tend="3515";Tstart="3317";shortTE="F";uid="c6950ce6-4625-48fe-8c19-6c769069e462"
CM034320.1	RepeatMasker	DNA	355413	355901	3849	+	.	ID="RND-6_FAMILY-13685";Tend="1532";Tstart="1041";shortTE="F";uid="c9753bb2-8f04-422c-8f9c-373caa11464e"
CM034320.1	RepeatMasker	DNA/hAT-hAT19	38056637	38057074	1723	+	.	ID="RND-6_FAMILY-8033";Tend="2665";Tstart="1782";shortTE="F";uid="5e143c41-fcd6-46c1-8f9d-ac067d01c077"
CM034320.1	RepeatMasker	DNA/hAT?	19339920	19340369	2108	+	.	ID="RND-6_FAMILY-1456";TEgroup="ctg_5%7CRND-6_FAMILY-1456%7C1";Tend="1550";Tstart="828";shortTE="F";uid="8c74bf02-9b9f-485e-9be4-c17f7086b722"
CM034320.1	RepeatMasker	DNA/Maverick	33588353	33593282	39983	+	.	ID="RND-6_FAMILY-10791";Tend="10370";Tstart="5442";shortTE="F";uid="997036ed-6b29-4d3f-9a0e-22bb8779fb4b"
CM034320.1	RepeatMasker	RC/Helitron	22400779	22400926	1409	+	.	ID="RND-6_FAMILY-22903";Tend="1703";Tstart="1447";shortTE="F";uid="8844119d-c17d-44ae-bc06-fb9dc67a5974"
CM034320.1	RepeatMasker	DNA/hAT-hAT19	19850414	19850905	906	+	.	ID="RND-6_FAMILY-8033";Tend="2479";Tstart="1977";shortTE="F";uid="b3a5458b-cbfe-4883-be23-5a1bd8c1fe17"
CM034320.1	RepeatMasker	DNA/hAT?	14027310	14027682	724	+	.	ID="RND-1_FAMILY-123";Tend="1590";Tstart="1241";shortTE="F";uid="d2e042a7-3c6f-4c2d-9b4d-f7573e8b7da3"
CM034320.1	RepeatMasker	Unknown	14810413	14811929	10327	+	.	ID="RND-1_FAMILY-15";Tend="2471";Tstart="841";shortTE="F";uid="4b38655f-6c29-4192-a059-84e0b88a43d1"
CM034320.1	RepeatMasker	DNA	27533236	27533407	511	+	.	ID="RND-6_FAMILY-9118";Tend="939";Tstart="780";shortTE="F";uid="c5fd6a0d-6490-446c-8ad6-bea18df7b183"
CM034320.1	RepeatMasker	DNA	12215069	12215182	489	+	.	ID="DNA4-3_AP";Tend="338";Tstart="24";shortTE="F";uid="aa28385a-47bc-40ad-9999-eaa9688cd1c2"
CM034320.1	RepeatMasker	Unknown	10852636	10852898	1915	+	.	ID="RND-5_FAMILY-177";Tend="1198";Tstart="944";shortTE="F";uid="414d0fb0-8236-4003-96ba-7a6768b4a513"
CM034320.1	RepeatMasker	DNA	22677987	22678146	950	+	.	ID="TTAA4B_AP";Tend="167";Tstart="1";shortTE="F";uid="d300b9d0-eec3-4db0-a4ba-6339d5c4d34b"
CM034320.1	RepeatMasker	DNA/Kolobok-E	30902152	30904677	18574	+	.	ID="RND-6_FAMILY-10476";Tend="2340";Tstart="1";shortTE="F";uid="8407c9a3-e542-4937-a63b-f3c40e4c34fa"
CM034320.1	RepeatMasker	DNA/hAT-hAT19	18178404	18178567	546	+	.	ID="RND-6_FAMILY-8033";Tend="1953";Tstart="1779";shortTE="F";uid="e5049b42-b95f-4bec-b89d-28ce1ace552a"
CM034320.1	RepeatMasker	Unknown	21900947	21901564	4159	+	.	ID="RND-5_FAMILY-3461";Tend="1685";Tstart="962";shortTE="F";uid="d296ff04-4cc5-482c-bc06-ae1cbe5646db"
CM034320.1	RepeatMasker	LTR/Copia	37472332	37476836	23478	+	.	ID="RND-6_FAMILY-1727";TEgroup="ctg_5%7CRND-6_FAMILY-1727%7C1";Tend="5564";Tstart="856";shortTE="F";uid="02dc5e96-1255-4819-8758-e429a1cbd89a"
CM034320.1	RepeatMasker	Retroposon?	1644653	1644882	711	+	.	ID="RND-1_FAMILY-464";Tend="1141";Tstart="924";shortTE="F";uid="be254594-ae4c-4cb8-afbf-69af8af868d3"
CM034320.1	RepeatMasker	DNA/Kolobok-E	19250601	19251002	1148	+	.	ID="RND-6_FAMILY-21026";Tend="2188";Tstart="1792";shortTE="F";uid="327b33fe-f263-4eef-abc1-e9696181d87d"
CM034320.1	RepeatMasker	Unknown	37649334	37649595	1076	+	.	ID="RND-1_FAMILY-157";Tend="1269";Tstart="1017";shortTE="F";uid="adbe923b-d3bc-48a8-92ff-f22ccc3658dd"
CM034320.1	RepeatMasker	DNA/Kolobok-E	24118757	24118879	431	+	.	ID="RND-6_FAMILY-9765";Tend="341";Tstart="234";shortTE="F";uid="60aa49a1-7475-4b5b-ab07-ad5c955a8901"
CM034320.1	RepeatMasker	DNA/Kolobok-E	15057921	15058264	1945	+	.	ID="RND-5_FAMILY-4371";Tend="6019";Tstart="5674";shortTE="F";uid="a737c217-c716-4bb7-b411-4fbc301da1b2"
CM034320.1	RepeatMasker	Retroposon?	12506239	12506939	1912	+	.	ID="RND-5_FAMILY-3379";Tend="3142";Tstart="2422";shortTE="F";uid="7c8ea46b-6940-4f48-9bbf-35c7e0265a51"
CM034320.1	RepeatMasker	LTR/Pao	293840	294834	1444	+	.	ID="RND-6_FAMILY-9264";Tend="7098";Tstart="6106";shortTE="F";uid="915d42a9-fde4-40de-9a1d-4b749a51adaf"
CM034320.1	RepeatMasker	DNA	10544778	10545142	2503	+	.	ID="TTAA13B_AP";Tend="399";Tstart="2";shortTE="F";uid="fd1b5ac0-b2f4-43e5-bc2c-00eea6873d22"
CM034320.1	RepeatMasker	DNA	10510100	10510539	1010	+	.	ID="DNA4-2_AP";Tend="769";Tstart="369";shortTE="F";uid="4e58a7bc-232b-4365-8e95-026a89d791ab"
CM034320.1	RepeatMasker	DNA/hAT-Tip100	25917699	25917819	450	+	.	ID="RND-6_FAMILY-15664";Tend="724";Tstart="604";shortTE="F";uid="45ead1f4-04a6-4086-8623-8cc43a90c2fd"
CM034320.1	RepeatMasker	DNA/Kolobok-E	15983759	15984551	3637	+	.	ID="RND-5_FAMILY-9232";Tend="803";Tstart="84";shortTE="F";uid="85992f42-cd67-4d1e-bc13-05d3a77cb45e"
CM034320.1	RepeatMasker	DNA	39278266	39278435	463	+	.	ID="DNA4-2_AP";Tend="331";Tstart="168";shortTE="F";uid="98097e9b-39bf-4953-b063-da07154564fc"
CM034320.1	RepeatMasker	Retroposon?	1679668	1680169	4153	+	.	ID="RND-6_FAMILY-2197";Tend="2896";Tstart="2396";shortTE="F";uid="d52d079c-1952-498a-8c9d-a2ca905388ab"
CM034320.1	RepeatMasker	Unknown	13650546	13650818	1912	+	.	ID="RND-5_FAMILY-14061";Tend="1193";Tstart="916";shortTE="F";uid="7e5d4f20-4b0b-4c49-b319-60e156bc47dd"
CM034320.1	RepeatMasker	Unknown	5904402	5904725	1066	+	.	ID="RND-5_FAMILY-2217";Tend="1110";Tstart="796";shortTE="F";uid="5f227905-1490-4ee7-99e2-43a61839c2d7"
CM034320.1	RepeatMasker	Retroposon?	37971896	37972043	720	+	.	ID="RND-6_FAMILY-2975";Tend="3324";Tstart="3189";shortTE="F";uid="154ca95a-593e-43c0-8ece-d5bc1ab57594"
CM034320.1	RepeatMasker	DNA/Kolobok-E	32140573	32140772	560	+	.	ID="RND-6_FAMILY-15210";Tend="1121";Tstart="896";shortTE="F";uid="e2728288-bb67-4a01-876c-4ba952486e9f"
CM034320.1	RepeatMasker	DNA/hAT-hAT19	20676246	20677058	4767	+	.	ID="RND-1_FAMILY-325";Tend="1736";Tstart="902";shortTE="F";uid="0cc9e971-3b58-4b19-be7e-a4d56455050c"
CM034320.1	RepeatMasker	LINE/L2	19447712	19447964	697	+	.	ID="RND-6_FAMILY-7352";Tend="2953";Tstart="2721";shortTE="F";uid="77281dca-be34-4f0e-8ed4-c2c9a78837c9"
CM034320.1	RepeatMasker	DNA	16351287	16351443	753	+	.	ID="RND-6_FAMILY-1774";Tend="1273";Tstart="1123";shortTE="F";uid="a8b4557c-b959-4088-b540-92ee7fffc6db"
CM034320.1	RepeatMasker	DNA	18854120	18855384	10704	+	.	ID="RND-6_FAMILY-38447";Tend="2104";Tstart="842";shortTE="F";uid="186ca99f-db60-465a-94ad-4ffb7dc43a1e"
CM034320.1	RepeatMasker	Unknown	34859863	34860150	1415	+	.	ID="RND-1_FAMILY-178";Tend="1212";Tstart="929";shortTE="F";uid="0f3c561b-f4f1-4f7a-9214-19e554c69a5d"
CM034320.1	RepeatMasker	Unknown	29764888	29766976	15384	+	.	ID="RND-6_FAMILY-16598";Tend="2014";Tstart="1";shortTE="F";uid="89dd3d0a-72d4-4e1b-820b-0b2a67de7e63"
CM034320.1	RepeatMasker	DNA/Kolobok-E	32505054	32506875	10483	+	.	ID="RND-1_FAMILY-62";TEgroup="ctg_5%7CRND-1_FAMILY-62%7C3";Tend="8717";Tstart="6382";shortTE="F";uid="b9cdbd10-a3d9-49da-ba5e-ab3e0afec667"
CM034320.1	RepeatMasker	DNA/hAT-hAT19	20235850	20236028	961	+	.	ID="RND-6_FAMILY-8033";Tend="1932";Tstart="1745";shortTE="F";uid="b2e41792-4bde-4306-abba-aba8b9103fbd"
CM034320.1	RepeatMasker	DNA/Ginger-1	21659998	21661473	12285	+	.	ID="RND-6_FAMILY-447";Tend="2197";Tstart="727";shortTE="F";uid="6adfb6b9-a238-49ed-9b9c-52a70c41cc1a"
CM034320.1	RepeatMasker	RC/Helitron	16479169	16479534	2586	+	.	ID="RND-6_FAMILY-78";Tend="1617";Tstart="1248";shortTE="F";uid="e7d809be-88f1-429e-98ce-8c170698ea8e"
CM034320.1	RepeatMasker	LTR/Gypsy	15135418	15135628	473	+	.	ID="GYPSY-5_DWIL-I";Tend="4484";Tstart="4296";shortTE="F";uid="40608788-300b-4d97-99e6-e2fd2c63a242"
CM034320.1	RepeatMasker	DNA	37020175	37020426	755	+	.	ID="RND-6_FAMILY-264";Tend="1157";Tstart="919";shortTE="F";uid="246d278f-e40a-46d5-9d2f-28c6109209ac"
CM034320.1	RepeatMasker	DNA	22480475	22480628	776	+	.	ID="DNAX-10_AP";Tend="167";Tstart="24";shortTE="F";uid="48d911f8-ef2d-4653-9046-ece2fc1b19c3"
CM034320.1	RepeatMasker	Retroposon?	712955	713404	2318	+	.	ID="RND-6_FAMILY-10695";Tend="2101";Tstart="1664";shortTE="F";uid="43be3e4e-b99b-432d-927a-06efdb011664"
CM034320.1	RepeatMasker	DNA/Kolobok-E	37691673	37692624	6393	+	.	ID="RND-6_FAMILY-1722";Tend="2569";Tstart="1618";shortTE="F";uid="0f0ad076-c9ad-42b8-85d1-caf3be5e01df"
CM034320.1	RepeatMasker	RC/Helitron	22355530	22355695	786	+	.	ID="RND-5_FAMILY-874";Tend="1473";Tstart="1312";shortTE="F";uid="77ca82ad-6acb-404d-9ade-b3e2ac87d096"
CM034320.1	RepeatMasker	DNA/MULE-MuDR	18285245	18285670	1219	+	.	ID="MUDR7X_AP";TEgroup="ctg_5%7CMUDR7X_AP%7C1";Tend="2065";Tstart="1";shortTE="F";uid="07060439-e4a6-471f-95a4-48cddd458b4d"
CM034320.1	RepeatMasker	DNA	19582431	19582936	2456	+	.	ID="RND-4_FAMILY-1023";Tend="1852";Tstart="1378";shortTE="F";uid="e79e3f11-2ab5-4aec-8ea3-ec9c3348aee4"
CM034320.1	RepeatMasker	DNA/Kolobok-E	23516868	23517077	490	+	.	ID="RND-1_FAMILY-238";Tend="1322";Tstart="1124";shortTE="F";uid="3555694c-a8ec-4071-83ac-f9a16334e5c1"
CM034320.1	RepeatMasker	DNA/hAT?	21851141	21851412	566	+	.	ID="RND-1_FAMILY-156";Tend="1456";Tstart="1125";shortTE="F";uid="53123976-79a4-4372-b8fa-9c8454cbe410"
CM034320.1	RepeatMasker	DNA/hAT?	234758	234863	492	+	.	ID="RND-6_FAMILY-889";Tend="1373";Tstart="1260";shortTE="F";uid="0e58a222-fa1c-4fc7-b617-30d3034b8363"
CM034320.1	RepeatMasker	Unknown	4965984	4966271	1746	+	.	ID="RND-1_FAMILY-17";Tend="1221";Tstart="936";shortTE="F";uid="bb2e6df8-964d-4132-8d59-fb0e4d08aef4"
CM034320.1	RepeatMasker	LINE/I-Jockey	20268897	20269498	2777	+	.	ID="RND-6_FAMILY-13667";Tend="2212";Tstart="1601";shortTE="F";uid="0cee5e3e-b7df-47f5-ac54-a255c0bed01f"
CM034320.1	RepeatMasker	Unknown	30643727	30644012	447	+	.	ID="RND-6_FAMILY-12399";Tend="780";Tstart="461";shortTE="F";uid="26b025a9-3a1b-4f2a-9e89-8769ce32ffd8"
CM034320.1	RepeatMasker	DNA/hAT-Charlie	36384113	36384214	489	+	.	ID="RND-4_FAMILY-977";Tend="1261";Tstart="1154";shortTE="F";uid="ef615a2c-4aee-40ab-b212-78aaee773154"
CM034320.1	RepeatMasker	DNA/TcMar-m44?	10384370	10384608	556	+	.	ID="RND-6_FAMILY-10880";TEgroup="ctg_5%7CRND-6_FAMILY-10880%7C1";Tend="2214";Tstart="1957";shortTE="F";uid="496574b9-e1c3-44e7-a8fe-9feab8957d01"
CM034320.1	RepeatMasker	DNA/hAT?	2083723	2083886	709	+	.	ID="RND-6_FAMILY-19891";Tend="1345";Tstart="1190";shortTE="F";uid="237e8365-8556-4f65-ae06-acaccfb411b9"
CM034320.1	RepeatMasker	DNA/hAT	20727728	20727855	414	+	.	ID="RND-5_FAMILY-1120";Tend="1194";Tstart="1066";shortTE="F";uid="7bc7b19e-fdea-4100-80e0-f941b666a0b1"
CM034320.1	RepeatMasker	Unknown	10853051	10853358	1983	+	.	ID="RND-5_FAMILY-177";Tend="1462";Tstart="1178";shortTE="F";uid="f8ecc117-9b93-4b28-bf10-a32ed7fd204e"
CM034320.1	RepeatMasker	DNA/hAT-Ac	31448474	31448979	2648	+	.	ID="DNA8-91B_AP";Tend="733";Tstart="231";shortTE="F";uid="84e5e2fb-1e6c-4551-906b-e73b559f5aa9"
CM034320.1	RepeatMasker	DNA/PIF-Harbinger	25270360	25270805	703	+	.	ID="harbinger-1_dw";Tend="2425";Tstart="2067";shortTE="F";uid="0b9feaa1-c809-45b7-9441-97bde344ea49"
CM034320.1	RepeatMasker	Retroposon?	35269072	35269758	2421	+	.	ID="RND-6_FAMILY-10695";Tend="2142";Tstart="1614";shortTE="F";uid="12f92afd-dc64-44d2-a318-b949336d6570"
CM034320.1	RepeatMasker	Unknown	6489770	6490164	1991	+	.	ID="RND-5_FAMILY-183";Tend="1601";Tstart="1103";shortTE="F";uid="0437ea98-23da-4b33-ac6c-5692834cf1b4"
CM034320.1	RepeatMasker	DNA/Ginger-1	18248406	18249319	5547	+	.	ID="RND-5_FAMILY-6062";Tend="1559";Tstart="649";shortTE="F";uid="181c40c8-a3fe-48e6-83ba-66e51e146a34"
CM034320.1	RepeatMasker	DNA/hAT-Tip100	28905891	28906091	430	+	.	ID="DNA8-83_AP";Tend="257";Tstart="102";shortTE="F";uid="54b29d9d-66e9-4233-a15b-149e6e7bbb83"
CM034320.1	RepeatMasker	DNA/Ginger-1	37566809	37566937	457	+	.	ID="RND-6_FAMILY-58578";Tend="1293";Tstart="1163";shortTE="F";uid="beb7061c-61fb-4251-8b84-56467670241c"
CM034320.1	RepeatMasker	DNA/hAT-Tip100	14840648	14840792	738	+	.	ID="DNA8-113_AP";Tend="176";Tstart="1";shortTE="F";uid="140c05b8-76eb-410d-9c10-f341ed4607ad"
CM034320.1	RepeatMasker	RC/Helitron	2404787	2405064	614	+	.	ID="RND-4_FAMILY-166";Tend="1573";Tstart="1292";shortTE="F";uid="cb10beeb-3f5a-48de-9e08-ade538394c2b"
CM034320.1	RepeatMasker	LINE/L2	33339489	33339866	962	+	.	ID="RND-5_FAMILY-2415";Tend="1371";Tstart="1007";shortTE="F";uid="631410ca-5802-4905-b371-39ca387cf7aa"
CM034320.1	RepeatMasker	DNA/Ginger-1	13596042	13596533	3159	+	.	ID="RND-6_FAMILY-1577";Tend="1388";Tstart="912";shortTE="F";uid="fddaaebc-0664-437f-87e2-f2c0d3b94e0f"
CM034320.1	RepeatMasker	DNA/Ginger-1	2566704	2566935	963	+	.	ID="RND-5_FAMILY-6062";Tend="852";Tstart="642";shortTE="F";uid="34f822f5-155f-415f-ae2e-72510e573e06"
CM034320.1	RepeatMasker	DNA/Kolobok-E	4736972	4737110	665	+	.	ID="RND-6_FAMILY-8088";Tend="1068";Tstart="933";shortTE="F";uid="ed8150a5-f785-45ea-ab25-7c7077912aad"
CM034320.1	RepeatMasker	DNA/hAT-Tip100	9311835	9312047	1274	+	.	ID="RND-5_FAMILY-2322";Tend="1736";Tstart="1524";shortTE="F";uid="101bcd96-6a17-4b97-9349-633497eb9302"
CM034320.1	RepeatMasker	DNA/Kolobok-E	13174134	13174273	424	+	.	ID="RND-6_FAMILY-1004";Tend="1758";Tstart="1633";shortTE="F";uid="242625f1-9a58-4799-a16c-ff3edb6373d7"
CM034320.1	RepeatMasker	DNA	17673076	17673530	2417	+	.	ID="RND-6_FAMILY-1863";Tend="1375";Tstart="934";shortTE="F";uid="4e545373-fae0-4369-8120-2218c43786b3"
CM034320.1	RepeatMasker	DNA/Kolobok-E	27509912	27510362	2347	+	.	ID="RND-6_FAMILY-9224";Tend="1223";Tstart="743";shortTE="F";uid="dbfa0aad-e507-4ca6-84ba-21950a479e71"
CM034320.1	RepeatMasker	DNA/hAT-hAT19	31809440	31810550	5210	+	.	ID="rnd-6_family-8033";Tend="1766";Tstart="150";shortTE="F";uid="e51f10fc-2a35-470b-9606-ee8d933bfcf4"
CM034320.1	RepeatMasker	DNA/Ginger-1	28258312	28258570	510	+	.	ID="RND-6_FAMILY-5340";Tend="2271";Tstart="2016";shortTE="F";uid="d20e9713-19c7-4e84-915d-32be0708f373"
CM034320.1	RepeatMasker	DNA	17290386	17290580	713	+	.	ID="RND-5_FAMILY-463";Tend="1334";Tstart="1116";shortTE="F";uid="c04f51e6-d434-4746-8aa5-4d42317e6ebb"
CM034320.1	RepeatMasker	LINE/I-Jockey	25150112	25150500	564	+	.	ID="RND-4_FAMILY-2067";Tend="1421";Tstart="1033";shortTE="F";uid="66abe9d0-7a71-49b4-9f72-903dc88989bc"
CM034320.1	RepeatMasker	Retroposon?	25295169	25297099	16667	+	.	ID="RND-5_FAMILY-277";Tend="2520";Tstart="591";shortTE="F";uid="5abdd4b9-e903-4e48-ac5f-5305883fd467"
CM034320.1	RepeatMasker	DNA	20058819	20059060	595	+	.	ID="DNAX-2_AP";Tend="272";Tstart="4";shortTE="F";uid="180d95a7-acda-40eb-a072-8e7509d00fdd"
CM034320.1	RepeatMasker	Unknown	16497619	16497808	486	+	.	ID="RND-4_FAMILY-362";Tend="1083";Tstart="884";shortTE="F";uid="6b8ac9a9-e6e9-46f7-981c-63da0321e2c6"
CM034320.1	RepeatMasker	Unknown	15721987	15722263	1154	+	.	ID="RND-1_FAMILY-22";Tend="1281";Tstart="929";shortTE="F";uid="f46097dc-1c65-4e1d-86f3-d96abed41412"
CM034320.1	RepeatMasker	Unknown	21748841	21748960	426	+	.	ID="RND-6_FAMILY-731";Tend="1188";Tstart="1081";shortTE="F";uid="146eff35-93a0-4de4-a8df-9bfb9a9a487e"
CM034320.1	RepeatMasker	DNA/hAT-Tip100	4380966	4381275	694	+	.	ID="DNA8-87_AP";TEgroup="ctg_5%7CDNA8-87_AP%7C1";Tend="822";Tstart="1";shortTE="F";uid="366da93d-b886-4c43-8962-47221559cdf3"
CM034320.1	RepeatMasker	DNA/TcMar-Tigger	387934	389049	8368	+	.	ID="RND-6_FAMILY-17459";Tend="1970";Tstart="886";shortTE="F";uid="8e5b0870-367c-4248-8ad2-0e551b56f335"
CM034320.1	RepeatMasker	Unknown	18157720	18157899	877	+	.	ID="RND-1_FAMILY-223";Tend="1195";Tstart="970";shortTE="F";uid="81fa27e6-4486-4568-abb8-604309b99a98"
CM034320.1	RepeatMasker	DNA/Ginger-1	28728479	28728696	452	+	.	ID="RND-6_FAMILY-3774";Tend="1580";Tstart="1384";shortTE="F";uid="7c6d3552-0539-4769-8780-bdceeca4c06a"
CM034320.1	RepeatMasker	Unknown	29743494	29743680	892	+	.	ID="RND-1_FAMILY-65";Tend="1064";Tstart="846";shortTE="F";uid="63694786-66b1-4cb8-9c54-8de7c8c9e929"
CM034320.1	RepeatMasker	DNA/TcMar-m44?	28238001	28238308	549	+	.	ID="RND-6_FAMILY-10880";TEgroup="ctg_5%7CRND-6_FAMILY-10880%7C5";Tend="2241";Tstart="1953";shortTE="F";uid="86eb9411-f06c-4864-9210-597a97a15ec1"
CM034320.1	RepeatMasker	RC/Helitron	37502632	37503684	1263	+	.	ID="HELITRON2_AG";Tend="2765";Tstart="1721";shortTE="F";uid="0777b849-7521-4f4d-982c-0b5f6ff84eec"
CM034320.1	RepeatMasker	Retroposon?	37720487	37720623	585	+	.	ID="RND-6_FAMILY-13076";Tend="1059";Tstart="919";shortTE="F";uid="755294f3-eabf-49fa-b8bc-e33adde3d195"
CM034320.1	RepeatMasker	DNA/hAT-Tip100	13280499	13280876	601	+	.	ID="RND-6_FAMILY-15664";Tend="4942";Tstart="4476";shortTE="F";uid="df42cad1-e2dd-4d6c-b45e-c84544401927"
CM034320.1	RepeatMasker	DNA/Ginger-1	14493477	14493670	505	+	.	ID="RND-6_FAMILY-4450";Tend="2305";Tstart="2096";shortTE="F";uid="d26f6502-25da-4ef9-9e07-1659a2369db3"
CM034320.1	RepeatMasker	Unknown	734398	736719	11120	+	.	ID="RND-1_FAMILY-7";Tend="2750";Tstart="585";shortTE="F";uid="ef5d7e80-eea7-42ec-8f26-aca6a886c5b4"
CM034320.1	RepeatMasker	DNA/Maverick	16036867	16041380	38350	+	.	ID="RND-6_FAMILY-2586";Tend="5344";Tstart="788";shortTE="F";uid="949aa62a-24f7-48dd-9b22-7787d406fef6"
CM034320.1	RepeatMasker	DNA	19861103	19861309	763	+	.	ID="TTAA3_AP";Tend="255";Tstart="1";shortTE="F";uid="136c352c-7f0c-443a-a7c4-d1b986aa8cda"
CM034320.1	RepeatMasker	Unknown	19298849	19299047	564	+	.	ID="RND-6_FAMILY-24208";Tend="890";Tstart="679";shortTE="F";uid="98db13f2-191f-499b-aee1-699608a00a9b"
CM034320.1	RepeatMasker	Unknown	126312	132415	8789	+	.	ID="REP-6_LMI";Tend="7555";Tstart="1313";shortTE="F";uid="532b7631-12b5-4e6e-9842-689efc92f532"
CM034320.1	RepeatMasker	DNA/hAT-Tip100	9445472	9445692	1725	+	.	ID="DNA8-62_AP";Tend="223";Tstart="1";shortTE="F";uid="89a07fc9-6c2c-4377-ae4e-b8eb8df4810a"
CM034320.1	RepeatMasker	DNA/hAT-Tip100	11883686	11884614	5139	+	.	ID="RND-5_FAMILY-16653";Tend="1722";Tstart="723";shortTE="F";uid="c6479664-5767-4b32-b235-191a112c08a3"
CM034320.1	RepeatMasker	RC/Helitron	38080983	38084138	23661	+	.	ID="RND-5_FAMILY-132";Tend="3905";Tstart="752";shortTE="F";uid="9980b60c-ed5c-4196-ba7c-5534a73e491e"
CM034320.1	RepeatMasker	DNA	21634750	21635101	471	+	.	ID="RND-5_FAMILY-4913";TEgroup="ctg_5%7CRND-5_FAMILY-4913%7C8";Tend="1736";Tstart="1485";shortTE="F";uid="6ac020ce-639c-4674-b1c4-5bbbcf711537"
CM034320.1	RepeatMasker	Unknown	5849568	5850172	3380	+	.	ID="RND-6_FAMILY-8646";Tend="1407";Tstart="773";shortTE="F";uid="3fdf94e7-9997-4189-9b48-0de1aa5604d2"
CM034320.1	RepeatMasker	DNA/Sola-1	32178553	32178674	437	+	.	ID="SOLA1-7_AP";Tend="126";Tstart="1";shortTE="F";uid="89a97db6-a384-410b-ada9-d6810dfac0ea"
CM034320.1	RepeatMasker	DNA/hAT-Ac	18281089	18281456	1494	+	.	ID="RND-6_FAMILY-11769";Tend="1342";Tstart="973";shortTE="F";uid="98cb1f67-25e6-457b-9226-9dafaad2155a"
CM034320.1	RepeatMasker	Retroposon?	23107572	23107695	4904	+	.	ID="RND-6_FAMILY-11938";Tend="2082";Tstart="1038";shortTE="F";uid="b045302b-c918-4a69-8a1b-246a33e0bfbd"
CM034320.1	RepeatMasker	RC/Helitron	23046839	23046951	465	+	.	ID="HELITRON-N1_PBA";Tend="675";Tstart="562";shortTE="F";uid="3f474498-90cf-472e-b717-a8a4d83afa34"
CM034320.1	RepeatMasker	DNA/Ginger-1	28977356	28978433	6557	+	.	ID="RND-5_FAMILY-6062";Tend="1773";Tstart="679";shortTE="F";uid="964b2860-fd95-495b-84ec-b155deada940"
CM034320.1	RepeatMasker	DNA/hAT-Ac	19571980	19572091	475	+	.	ID="RND-6_FAMILY-11769";Tend="1353";Tstart="1159";shortTE="F";uid="7ddfbcf2-cd81-4c67-b427-a73d5689dd81"
CM034320.1	RepeatMasker	DNA/hAT?	18414145	18414276	1234	+	.	ID="rnd-6_family-7631";Tend="1635";Tstart="1299";shortTE="F";uid="48282e61-859c-4285-b427-4617851c9017"
CM034320.1	RepeatMasker	LTR/Pao	37236731	37237824	3628	+	.	ID="RND-6_FAMILY-14473";Tend="1886";Tstart="810";shortTE="F";uid="10075be0-13fa-485b-9a8e-1dd9bd378afb"
CM034320.1	RepeatMasker	DNA/MULE-NOF	5057651	5058356	588	+	.	ID="RND-6_FAMILY-694";Tend="3083";Tstart="2382";shortTE="F";uid="36dce661-c44d-4224-a619-36e0adb8a010"
CM034320.1	RepeatMasker	DNA/TcMar-Tc1	30814659	30814801	498	+	.	ID="RND-6_FAMILY-7699";Tend="1810";Tstart="1669";shortTE="F";uid="4b001bd1-b317-47e1-9b6e-7eb2bc986408"
CM034320.1	RepeatMasker	DNA	20819462	20819896	781	+	.	ID="RND-4_FAMILY-1023";TEgroup="ctg_5%7CRND-4_FAMILY-1023%7C3";Tend="1854";Tstart="1303";shortTE="F";uid="1247b1fb-fedf-477b-9ac4-1144229e9e46"
CM034320.1	RepeatMasker	DNA	4063477	4064003	444	+	.	ID="DNA4-3_AP";Tend="637";Tstart="92";shortTE="F";uid="5e386a97-dc8c-49bc-893e-d3c0352997ea"
CM034320.1	RepeatMasker	RC/Helitron	27553452	27554016	1969	+	.	ID="RND-4_FAMILY-166";Tend="1535";Tstart="881";shortTE="F";uid="6710dde0-0867-4b41-84fb-786eab8c6fe5"
CM034320.1	RepeatMasker	LINE/I-Jockey	21157669	21158073	1048	+	.	ID="RND-6_FAMILY-12566";Tend="1548";Tstart="1132";shortTE="F";uid="2a02ab64-b19d-408e-823a-86221a8f98ea"
CM034320.1	RepeatMasker	Unknown	6012150	6012363	617	+	.	ID="RND-1_FAMILY-178";Tend="1174";Tstart="945";shortTE="F";uid="f4039ba3-b277-4e2e-adf3-3e7ec41d6b84"
CM034320.1	RepeatMasker	DNA/Ginger-1	13752408	13752812	2680	+	.	ID="RND-6_FAMILY-1577";Tend="1413";Tstart="945";shortTE="F";uid="c847baec-12ca-466d-868d-6614c27e6495"
CM034320.1	RepeatMasker	Unknown	14213893	14214517	4053	+	.	ID="RND-1_FAMILY-416";Tend="1301";Tstart="706";shortTE="F";uid="99158c42-f94a-4f6b-ac72-1dcb44ed5f97"
CM034320.1	RepeatMasker	RC/Helitron	31678126	31678678	2763	+	.	ID="RND-5_FAMILY-10604";Tend="3570";Tstart="2966";shortTE="F";uid="59fdfd8a-1de4-4312-98dd-71a21c82bbc9"
CM034320.1	RepeatMasker	DNA/hAT-Tip100	18543602	18543708	478	+	.	ID="RND-6_FAMILY-473";Tend="1431";Tstart="1326";shortTE="F";uid="cc4d7bfa-87e2-4f8f-a220-81be56198f20"
CM034320.1	RepeatMasker	Unknown	32579437	32581858	15160	+	.	ID="RND-5_FAMILY-777";Tend="5143";Tstart="2808";shortTE="F";uid="c536037c-4c31-499f-9cf1-503d70aaadee"
CM034320.1	RepeatMasker	Retroposon?	37461200	37461544	1619	+	.	ID="RND-6_FAMILY-26162";Tend="976";Tstart="610";shortTE="F";uid="3d329969-19e7-400d-a2b5-332509d9b363"
CM034320.1	RepeatMasker	DNA/Sola-1	4519960	4520080	552	+	.	ID="RND-6_FAMILY-688";Tend="1051";Tstart="931";shortTE="F";uid="16721992-e0fc-4879-9236-069c3ac7d3ca"
CM034320.1	RepeatMasker	Retroposon?	27902707	27903071	503	+	.	ID="RND-4_FAMILY-664";Tend="4437";Tstart="4094";shortTE="F";uid="1563f911-b4d1-4da4-b6eb-30c3d09a59e3"
CM034320.1	RepeatMasker	DNA/MULE-MuDR	39224834	39224965	892	+	.	ID="RND-6_FAMILY-8792";Tend="1170";Tstart="1041";shortTE="F";uid="b618472b-899a-4b3a-af8d-34a3174a18ec"
CM034320.1	RepeatMasker	DNA	4258188	4258647	3250	+	.	ID="RND-5_FAMILY-463";Tend="1345";Tstart="886";shortTE="F";uid="a8fc55ec-a7fa-453b-b785-5a4ac957cd15"
CM034320.1	RepeatMasker	Retroposon?	2553750	2553896	448	+	.	ID="RND-6_FAMILY-6702";Tend="1304";Tstart="1162";shortTE="F";uid="5b9780d7-3df4-460e-acbc-8d304694f253"
CM034320.1	RepeatMasker	Retroposon?	19399929	19401518	10900	+	.	ID="SINE2-1_AP";Tend="1755";Tstart="1";shortTE="F";uid="d7c4cbe9-6b17-474e-9ada-aaccc9018bf5"
CM034320.1	RepeatMasker	DNA/hAT-Tip100	14768028	14768173	803	+	.	ID="DNA8-113_AP";Tend="176";Tstart="1";shortTE="F";uid="eef76b84-3495-47cb-be2d-ef56fce40dec"
CM034320.1	RepeatMasker	DNA/Kolobok-E	18519517	18519669	434	+	.	ID="KOLOBOKE-3_AP";Tend="7540";Tstart="7392";shortTE="F";uid="c79ee80a-32b2-4186-a6f3-081b6293992c"
CM034320.1	RepeatMasker	DNA	32186954	32187139	613	+	.	ID="RND-6_FAMILY-23707";Tend="194";Tstart="13";shortTE="F";uid="1aace52c-0890-4e1a-9257-df1b09a27b5a"
CM034320.1	RepeatMasker	Unknown	21108911	21110058	2648	+	.	ID="RND-1_FAMILY-5";Tend="4759";Tstart="3394";shortTE="F";uid="b076724a-3c77-45fa-b298-ebc8ec487c55"
CM034320.1	RepeatMasker	DNA/Ginger-1	23946450	23946770	2226	+	.	ID="RND-6_FAMILY-3774";Tend="1181";Tstart="856";shortTE="F";uid="1cc8299b-b0ae-451e-a114-d7f71bdc0ac4"
CM034320.1	RepeatMasker	DNA/hAT	27232802	27232969	716	+	.	ID="RND-6_FAMILY-22819";Tend="1462";Tstart="1289";shortTE="F";uid="5ed54ba2-8700-472b-a537-586a9bf96dbb"
CM034320.1	RepeatMasker	LINE/I-Jockey	35869651	35871315	1506	+	.	ID="RND-6_FAMILY-13667";Tend="4244";Tstart="121";shortTE="F";uid="421df263-b927-4358-9202-5845150a7a3a"
CM034320.1	RepeatMasker	DNA/MULE-MuDR	28732382	28732824	474	+	.	ID="RND-6_FAMILY-2359";TEgroup="ctg_5%7CRND-6_FAMILY-2359%7C1";Tend="4917";Tstart="4284";shortTE="F";uid="7158bb5f-68b1-4193-9494-a8fb231cfefa"
CM034320.1	RepeatMasker	Retroposon?	27036060	27036427	545	+	.	ID="RND-6_FAMILY-2795";Tend="1704";Tstart="1360";shortTE="F";uid="c0baa1e6-b828-4f16-b55b-958c051d1be4"
CM034320.1	RepeatMasker	DNA	923314	923535	515	+	.	ID="ttaa3c_ap";Tend="260";Tstart="39";shortTE="F";uid="7403bca7-4ec9-4305-b9fd-5519e0fbcda0"
CM034320.1	RepeatMasker	DNA/Kolobok-E	6985988	6986127	644	+	.	ID="RND-6_FAMILY-26774";Tend="1932";Tstart="1805";shortTE="F";uid="508efe3b-d612-4b2f-859b-1b89f2d742d3"
CM034320.1	RepeatMasker	DNA/hAT-Tip100	25290659	25290945	1574	+	.	ID="DNA8-87_AP";Tend="281";Tstart="1";shortTE="F";uid="39acab06-b8b1-4b54-b363-cac2272cc43f"
CM034320.1	RepeatMasker	RC/Helitron	30413808	30414015	438	+	.	ID="RND-4_FAMILY-375";Tend="2722";Tstart="2550";shortTE="F";uid="7868457f-00bd-4c87-9cbc-959049ca2038"
CM034320.1	RepeatMasker	Unknown	20299414	20299770	452	+	.	ID="RND-6_FAMILY-30686";Tend="1944";Tstart="1177";shortTE="F";uid="9e066b5d-3fc8-4094-acbd-2e03a3826986"
CM034320.1	RepeatMasker	Unknown	343201	343719	3477	+	.	ID="RND-5_FAMILY-1276";Tend="1696";Tstart="1145";shortTE="F";uid="71c4f84d-6bac-4717-868b-b9edd51bc996"
CM034320.1	RepeatMasker	DNA/hAT-Tip100	10350098	10350453	1464	+	.	ID="rnd-1_family-514";Tend="1211";Tstart="780";shortTE="F";uid="0a835314-0082-4dc5-a5c9-473e1516a0cc"
CM034320.1	RepeatMasker	DNA/Kolobok-E	4776378	4776509	435	+	.	ID="RND-6_FAMILY-9450";Tend="682";Tstart="557";shortTE="F";uid="be856e2b-a588-451f-825b-7d26f8c8004a"
CM034320.1	RepeatMasker	DNA/Maverick	16057627	16058144	1193	+	.	ID="RND-6_FAMILY-1590";TEgroup="ctg_5%7CRND-6_FAMILY-1590%7C2";Tend="10204";Tstart="8329";shortTE="F";uid="97e36b52-605f-450a-a40f-35e78111af98"
CM034320.1	RepeatMasker	DNA/Ginger-1	27351481	27351616	624	+	.	ID="RND-5_FAMILY-4248";Tend="999";Tstart="872";shortTE="F";uid="dd4e1b77-f7d9-4d65-ac2f-ba4522b0815f"
CM034320.1	RepeatMasker	Unknown	31276929	31277373	1210	+	.	ID="RND-4_FAMILY-266";Tend="1400";Tstart="983";shortTE="F";uid="ee9c6021-e3f9-4b73-b149-33bd116437ce"
CM034320.1	RepeatMasker	DNA	4859714	4859869	985	+	.	ID="ttaa3b_ap";Tend="155";Tstart="1";shortTE="F";uid="30dacc1e-25f0-4cba-a22e-d5d54ab350ea"
CM034320.1	RepeatMasker	LINE/I	4548623	4548954	1065	+	.	ID="RND-1_FAMILY-89";Tend="1205";Tstart="888";shortTE="F";uid="2fbf9aba-c7bc-4c3b-8812-f3359be41dec"
CM034320.1	RepeatMasker	DNA/hAT-hAT19	17981647	17982140	3459	+	.	ID="RND-5_FAMILY-7214";Tend="1452";Tstart="927";shortTE="F";uid="55b30e03-d8e6-41d6-bfed-1b3315a13000"
CM034320.1	RepeatMasker	LTR/Gypsy	29595398	29596055	904	+	.	ID="GYPSY4-I_AP";Tend="4147";Tstart="3490";shortTE="F";uid="752a95d9-a0d9-446c-b5d4-6d9efe668953"
CM034320.1	RepeatMasker	DNA/TcMar-Tc1	35476702	35476803	440	+	.	ID="RND-6_FAMILY-6956";Tend="1322";Tstart="1220";shortTE="F";uid="0b152c46-2812-4893-ab6d-40cf7c50e0df"
CM034320.1	RepeatMasker	DNA/Kolobok-E	6738456	6738707	937	+	.	ID="RND-1_FAMILY-104";Tend="1157";Tstart="893";shortTE="F";uid="b1f41b10-6eef-48c0-b11d-8ba1064de61c"
CM034320.1	RepeatMasker	DNA/Ginger-1	4785980	4786433	2596	+	.	ID="RND-5_FAMILY-6062";Tend="1621";Tstart="1131";shortTE="F";uid="5ebbbbbe-519f-4395-b830-8c03e8bd4ada"
CM034320.1	RepeatMasker	RC/Helitron	19374974	19375110	640	+	.	ID="RND-6_FAMILY-3153";Tend="1189";Tstart="1053";shortTE="F";uid="2eaf69f0-21d8-4e38-9817-3e93b3a16670"
CM034320.1	RepeatMasker	DNA	30494274	30494825	2092	+	.	ID="TTAA18_AP";Tend="558";Tstart="10";shortTE="F";uid="d2f502ac-e4ea-4817-98c0-34b828b595a1"
CM034320.1	RepeatMasker	RC/Helitron	14859137	14859358	796	+	.	ID="RND-5_FAMILY-960";Tend="1754";Tstart="1332";shortTE="F";uid="4cfb426f-bae7-4f03-8a55-2bdcdbb39b81"
CM034320.1	RepeatMasker	DNA/hAT-hAT19	22341459	22341997	1123	+	.	ID="rnd-4_family-510";Tend="1103";Tstart="745";shortTE="F";uid="dbb6b9d3-07a3-47ea-a1a6-e31072148a5d"
CM034320.1	RepeatMasker	DNA	32158200	32158408	580	+	.	ID="DNA-TTAA-1_AP";Tend="218";Tstart="1";shortTE="F";uid="080d0b72-5805-4404-87d0-154e72855094"
CM034320.1	RepeatMasker	DNA/hAT	11488421	11488650	481	+	.	ID="RND-6_FAMILY-6678";Tend="1119";Tstart="871";shortTE="F";uid="083084b0-ebce-488b-8c25-bd02ee9a5268"
CM034320.1	RepeatMasker	DNA/Kolobok-E	36856226	36858628	19772	+	.	ID="RND-1_FAMILY-388";Tend="5462";Tstart="3077";shortTE="F";uid="85c3099a-88e1-4062-849c-c115ee399f46"
CM034320.1	RepeatMasker	DNA/hAT-Tip100	14873836	14874144	2219	+	.	ID="RND-5_FAMILY-2322";Tend="1740";Tstart="1424";shortTE="F";uid="16b28fcb-2e2a-44c8-9f1c-8295a492ea0b"
CM034320.1	RepeatMasker	LINE/I	28150918	28151624	6104	+	.	ID="RND-6_FAMILY-5074";Tend="5900";Tstart="5194";shortTE="F";uid="3eb06322-14c7-47ed-a515-24b8f80f7861"
CM034320.1	RepeatMasker	DNA	25507690	25507879	462	+	.	ID="rnd-6_family-32128";Tend="1244";Tstart="1116";shortTE="F";uid="57a7a0dc-fe4e-4849-8290-a1a8519bd65e"
CM034320.1	RepeatMasker	RC/Helitron	19666936	19668108	5870	+	.	ID="RND-6_FAMILY-18803";Tend="1779";Tstart="768";shortTE="F";uid="612645b9-84fb-49a4-81df-89a71e8125f0"
CM034320.1	RepeatMasker	Unknown	27839327	27839648	618	+	.	ID="RND-6_FAMILY-3509";Tend="1726";Tstart="1399";shortTE="F";uid="efadeb8b-5659-4dc1-9990-0cee8bcfb7ab"
CM034320.1	RepeatMasker	Retroposon?	25239475	25239694	1126	+	.	ID="RND-6_FAMILY-15339";Tend="924";Tstart="709";shortTE="F";uid="044a273f-2e97-4355-9cb9-2b5df88e6ef7"
CM034320.1	RepeatMasker	DNA/Kolobok-E	33528054	33531174	25356	+	.	ID="RND-5_FAMILY-401";Tend="3753";Tstart="659";shortTE="F";uid="953b4826-5f2c-414f-ad87-68d8e2e3ffe8"
CM034320.1	RepeatMasker	RC/Helitron	22343374	22343573	782	+	.	ID="RND-5_FAMILY-874";Tend="1497";Tstart="1327";shortTE="F";uid="44e03162-eecd-4342-81dd-ffd3e7642314"
CM034320.1	RepeatMasker	LINE/RTE-BovB	5081572	5081899	2615	+	.	ID="RND-6_FAMILY-19406";Tend="1579";Tstart="1255";shortTE="F";uid="919d75e9-b58d-481f-954b-c9694a900cfe"
CM034320.1	RepeatMasker	LTR/Copia	17600476	17600751	1042	+	.	ID="RND-6_FAMILY-1726";Tend="1110";Tstart="828";shortTE="F";uid="7f2fb094-4ddc-4004-aafd-48778943ed6b"
CM034320.1	RepeatMasker	DNA	6620940	6621183	1274	+	.	ID="TTAA2D_AP";Tend="431";Tstart="188";shortTE="F";uid="976904c7-5c78-48cd-84b2-3b4a4abdf584"
CM034320.1	RepeatMasker	Unknown	20446896	20447004	770	+	.	ID="RND-6_FAMILY-1455";Tend="1544";Tstart="1436";shortTE="F";uid="dec0cb97-4483-4060-9fc4-bc611dbb733d"
CM034320.1	RepeatMasker	DNA/Kolobok-E	35994783	35995358	822	+	.	ID="RND-4_FAMILY-811";Tend="1254";Tstart="767";shortTE="F";uid="67d82501-78e5-4e65-b62e-37c3201e4cba"
CM034320.1	RepeatMasker	Retroposon?	194333	194785	1722	+	.	ID="RND-6_FAMILY-11938";Tend="2283";Tstart="1439";shortTE="F";uid="c9d3a65c-86cd-43e7-ab12-8bf2086a09d0"
CM034320.1	RepeatMasker	DNA/hAT-Tip100	10222588	10223663	6119	+	.	ID="RND-6_FAMILY-10387";Tend="1798";Tstart="769";shortTE="F";uid="01989612-aedf-472e-b78c-028e207066e4"
CM034320.1	RepeatMasker	LINE/I-Jockey	22852123	22852270	1083	+	.	ID="RND-5_FAMILY-4238";Tend="1429";Tstart="1281";shortTE="F";uid="6838781a-9d8d-4cfc-846d-ae8cf6e5b1d0"
CM034320.1	RepeatMasker	Unknown	29142774	29142942	1063	+	.	ID="RND-5_FAMILY-1489";Tend="2273";Tstart="2082";shortTE="F";uid="a666abb9-ec09-4d78-8f4b-22195358b0b1"
CM034320.1	RepeatMasker	DNA/MULE-MuDR	37027278	37027537	866	+	.	ID="RND-1_FAMILY-54";Tend="2431";Tstart="2174";shortTE="F";uid="6c1d2dfa-3ccf-4abe-bd84-eeb6c9e44781"
CM034320.1	RepeatMasker	DNA/Kolobok-E	24315234	24315463	918	+	.	ID="RND-6_FAMILY-2379";Tend="1055";Tstart="789";shortTE="F";uid="180ea8e3-014e-47b4-9eea-dade8b49caf9"
CM034320.1	RepeatMasker	Retroposon	27251187	27251366	798	+	.	ID="RND-6_FAMILY-700";Tend="2283";Tstart="2108";shortTE="F";uid="46c6fff5-be82-4e82-84fd-c9658cba8d81"
CM034320.1	RepeatMasker	DNA/hAT-Charlie	17308232	17308428	809	+	.	ID="RND-4_FAMILY-977";Tend="1131";Tstart="926";shortTE="F";uid="956ae2e9-6263-4c14-bc5d-70881838ed29"
CM034320.1	RepeatMasker	Unknown	18399030	18399447	2605	+	.	ID="RND-1_FAMILY-21";Tend="1284";Tstart="853";shortTE="F";uid="530928a8-3d77-4ef1-bf53-2187cf95e67a"
CM034320.1	RepeatMasker	DNA/Ginger-1	1738152	1739462	11961	+	.	ID="rnd-6_family-269";Tend="3398";Tstart="882";shortTE="F";uid="8a5c3240-a408-4ac0-9e6d-7de43b8545d3"
CM034320.1	RepeatMasker	DNA	14350199	14350598	1958	+	.	ID="TTAA2_AP";Tend="427";Tstart="45";shortTE="F";uid="488d8086-d10b-443f-9a10-7f76d2da8fa3"
CM034320.1	RepeatMasker	DNA/hAT	19994225	19994369	1052	+	.	ID="RND-6_FAMILY-14132";Tend="337";Tstart="196";shortTE="F";uid="759cfd79-48ea-4054-8ee4-52180cc36ac5"
CM034320.1	RepeatMasker	Retroposon?	21316569	21316925	1938	+	.	ID="RND-6_FAMILY-9545";Tend="522";Tstart="161";shortTE="F";uid="939e0682-244e-4e1b-9357-889b8e7b2037"
CM034320.1	RepeatMasker	DNA/P	18253220	18253631	2784	+	.	ID="RND-6_FAMILY-776";Tend="1693";Tstart="1292";shortTE="F";uid="4711de45-9199-4dca-995d-2fb9d46973a7"
CM034320.1	RepeatMasker	Unknown	35552795	35553356	800	+	.	ID="RND-4_FAMILY-266";Tend="1736";Tstart="1186";shortTE="F";uid="59efc94a-dedf-4e75-bcf4-f466c55171dc"
CM034320.1	RepeatMasker	DNA	7094010	7094838	2756	+	.	ID="DNA4-1_AP";Tend="823";Tstart="1";shortTE="F";uid="21091c53-4deb-4df9-abe6-a6526da292ac"
CM034320.1	RepeatMasker	DNA/Kolobok-E	13436460	13436648	2032	+	.	ID="RND-6_FAMILY-5731";Tend="2803";Tstart="2083";shortTE="F";uid="61ac55b9-52b8-4f29-9aa2-d4c71799b839"
CM034320.1	RepeatMasker	DNA/Kolobok-E	13496158	13496291	1383	+	.	ID="RND-1_FAMILY-50";Tend="6958";Tstart="6829";shortTE="F";uid="1f694753-6dfa-4e60-a13a-104f0531051e"
CM034320.1	RepeatMasker	DNA/Ginger-1	37065152	37065839	4414	+	.	ID="RND-5_FAMILY-6062";Tend="2014";Tstart="1300";shortTE="F";uid="718285ec-18e8-4a42-802b-7526ca451892"
CM034320.1	RepeatMasker	Unknown	17540959	17541591	3967	+	.	ID="RND-5_FAMILY-2130";Tend="1638";Tstart="922";shortTE="F";uid="0d59e2c7-eca0-447a-ab41-7d8a4d3add58"
CM034320.1	RepeatMasker	Unknown	31313897	31314328	2005	+	.	ID="RND-1_FAMILY-420";Tend="1437";Tstart="998";shortTE="F";uid="4e74f72c-5e93-4e16-adcd-f65a42ed2447"
CM034320.1	RepeatMasker	DNA/hAT-Tip100	25094415	25094519	562	+	.	ID="dna8-18_ap";Tend="120";Tstart="1";shortTE="F";uid="158e660e-5768-495b-8efc-4fcbd578591d"
CM034320.1	RepeatMasker	LTR/Gypsy	12913322	12913803	416	+	.	ID="RND-6_FAMILY-32168";Tend="1488";Tstart="1067";shortTE="F";uid="bd9f07b2-fcbe-41c4-93e5-858d796b5100"
CM034320.1	RepeatMasker	DNA	18426223	18426959	2538	+	.	ID="DNA4-2_AP";Tend="764";Tstart="1";shortTE="F";uid="6ac2fde7-af02-42a4-81a5-b4577c17e071"
CM034320.1	RepeatMasker	Retroposon?	15995258	15995558	847	+	.	ID="RND-1_FAMILY-327";Tend="1365";Tstart="1059";shortTE="F";uid="d00399e9-dd19-4e5c-855f-b0fc1267c581"
CM034320.1	RepeatMasker	LINE/I	6338856	6339236	599	+	.	ID="RND-5_FAMILY-783";Tend="1265";Tstart="873";shortTE="F";uid="4f64c5a4-cf6e-4a4d-be72-93c521790a22"
CM034320.1	RepeatMasker	DNA/TcMar-Mariner	23702827	23703190	2554	+	.	ID="RND-6_FAMILY-6937";Tend="1600";Tstart="1240";shortTE="F";uid="eea2383c-6337-4878-969a-f978158668a1"
CM034320.1	RepeatMasker	DNA/hAT?	5814468	5814603	906	+	.	ID="RND-6_FAMILY-5014";Tend="992";Tstart="859";shortTE="F";uid="7466b3ca-bfba-425c-8327-4b5334d4c97f"
CM034320.1	RepeatMasker	DNA/Ginger-1	32281242	32281351	1456	+	.	ID="rnd-6_family-3774";Tend="2426";Tstart="1887";shortTE="F";uid="15eec8b9-6846-40e7-a34d-6c1141787127"
CM034320.1	RepeatMasker	Retroposon?	22532108	22532210	736	+	.	ID="RND-6_FAMILY-5723";Tend="1535";Tstart="1433";shortTE="F";uid="cb7d6382-8300-4be6-8be7-32711a2bf905"
CM034320.1	RepeatMasker	DNA	34981807	34981986	401	+	.	ID="DNA4-2_AP";Tend="354";Tstart="176";shortTE="F";uid="32655e6f-470d-4127-8600-70c4bd2b77e2"
CM034320.1	RepeatMasker	LTR/Gypsy	21620438	21621591	8233	+	.	ID="RND-1_FAMILY-382";Tend="1865";Tstart="652";shortTE="F";uid="9524b0f8-2bc6-4884-b065-6f4231303476"
CM034320.1	RepeatMasker	Retroposon?	35826231	35827693	7297	+	.	ID="SINE2-1_AP";Tend="1473";Tstart="1";shortTE="F";uid="ef86222f-2be0-43e3-a5b9-d0bf068349a4"
CM034320.1	RepeatMasker	DNA/MULE-MuDR	23601684	23602362	3280	+	.	ID="RND-4_FAMILY-125";Tend="1571";Tstart="898";shortTE="F";uid="7b54b7d2-f0d3-430f-a84a-52cc22c2b68b"
CM034320.1	RepeatMasker	DNA/Kolobok-E	20452865	20453469	2754	+	.	ID="RND-6_FAMILY-8088";Tend="1876";Tstart="1282";shortTE="F";uid="d81a08ae-c4ec-4a91-8b74-e46a87f491a1"
CM034320.1	RepeatMasker	Unknown	7198845	7199693	6060	+	.	ID="RND-6_FAMILY-8511";Tend="1634";Tstart="817";shortTE="F";uid="0dfef963-1a57-4260-82d2-242f9b73104e"
CM034320.1	RepeatMasker	Retroposon?	16588531	16588724	678	+	.	ID="RND-6_FAMILY-620";Tend="2635";Tstart="2444";shortTE="F";uid="561ca5f3-a23f-41c1-98e5-0d5892d2890c"
CM034320.1	RepeatMasker	DNA	16667831	16669361	11581	+	.	ID="RND-6_FAMILY-16081";Tend="2430";Tstart="853";shortTE="F";uid="1e73612e-47b3-449d-a5a3-7710d466b656"
CM034320.1	RepeatMasker	DNA	24568955	24569685	2649	+	.	ID="DNA4-2_AP";Tend="767";Tstart="17";shortTE="F";uid="f2215850-df37-4629-9ba9-a3bc68904f0a"
CM034320.1	RepeatMasker	Retroposon?	2830995	2831200	641	+	.	ID="RND-6_FAMILY-13193";Tend="1707";Tstart="1539";shortTE="F";uid="28b55812-c0d3-44f5-a51c-a44008169c46"
CM034320.1	RepeatMasker	Retroposon?	19286214	19286760	3667	+	.	ID="RND-6_FAMILY-10695";Tend="2096";Tstart="1553";shortTE="F";uid="c4b389bd-222c-4267-8110-82f6250fbab0"
CM034320.1	RepeatMasker	Unknown	8371245	8371505	1933	+	.	ID="RND-5_FAMILY-9743";Tend="1233";Tstart="969";shortTE="F";uid="49af2b85-e8eb-4e7f-8184-7e3c6f80b56a"
CM034320.1	RepeatMasker	DNA	33796008	33796443	2321	+	.	ID="dna8-46_ap";Tend="587";Tstart="1";shortTE="F";uid="8e22f00c-2943-4cbb-a411-b819e6e2cb77"
CM034320.1	RepeatMasker	Unknown	14938075	14938354	868	+	.	ID="RND-1_FAMILY-276";Tend="211";Tstart="1";shortTE="F";uid="9ca31d7f-5f62-4b9c-93c1-65469a50e0a0"
CM034320.1	RepeatMasker	Unknown	35582585	35583202	3614	+	.	ID="RND-1_FAMILY-513";Tend="3708";Tstart="3129";shortTE="F";uid="460131d8-4f8a-4ea8-bd3f-4d1e40191a96"
CM034320.1	RepeatMasker	Retroposon?	27829152	27829400	2086	+	.	ID="RND-6_FAMILY-13511";Tend="1179";Tstart="931";shortTE="F";uid="5ee9503b-a98b-4c3c-9a85-df90c64c2694"
CM034320.1	RepeatMasker	DNA/hAT-Tip100	1718509	1718860	1169	+	.	ID="RND-5_FAMILY-1507";Tend="1484";Tstart="1068";shortTE="F";uid="6695609e-2fcd-42d7-b441-655c09f6e8e2"
CM034320.1	RepeatMasker	DNA	35382568	35382871	1938	+	.	ID="TTAA3B_AP";Tend="436";Tstart="125";shortTE="F";uid="4ebb89ca-ec03-419c-addc-d37c18647e67"
CM034320.1	RepeatMasker	DNA	4242631	4243081	2563	+	.	ID="RND-5_FAMILY-1439";Tend="1091";Tstart="657";shortTE="F";uid="02b3edb2-8499-4785-87ec-805a579f88e9"
CM034320.1	RepeatMasker	Retroposon?	694385	694619	1290	+	.	ID="RND-6_FAMILY-10695";Tend="1958";Tstart="1712";shortTE="F";uid="b0e9b941-76b4-4d92-b364-6acafcd7a516"
CM034320.1	RepeatMasker	Unknown	468743	469097	529	+	.	ID="RND-1_FAMILY-178";Tend="1346";Tstart="992";shortTE="F";uid="bc4e9204-8f32-49a2-bc0f-49f4ce3df465"
CM034320.1	RepeatMasker	LTR/Gypsy	23989169	23989293	432	+	.	ID="GYPSY-6_AEC-LTR";Tend="1776";Tstart="1655";shortTE="F";uid="54bf220d-7a82-4a1b-b581-4235afce7bf9"
CM034320.1	RepeatMasker	DNA/Kolobok-T2?	12805479	12805593	426	+	.	ID="KOLOBOK-N1_AEC";Tend="7503";Tstart="7381";shortTE="F";uid="202c3504-4beb-4940-b5be-096636d59981"
CM034320.1	RepeatMasker	DNA/Ginger-1	18355014	18355126	558	+	.	ID="RND-6_FAMILY-11761";Tend="879";Tstart="772";shortTE="F";uid="272fbe54-7c2a-4abc-9923-f8f474f3fe0b"
CM034320.1	RepeatMasker	DNA/hAT	12856698	12857174	2704	+	.	ID="RND-1_FAMILY-45";Tend="1369";Tstart="898";shortTE="F";uid="e576d2d7-5ad0-4872-88bb-9ec6e5909d13"
CM034320.1	RepeatMasker	DNA/Ginger-1	25048291	25048873	1189	+	.	ID="RND-6_FAMILY-9942";Tend="1532";Tstart="869";shortTE="F";uid="8f73bea0-ae61-4709-b5b2-8f2f3379d964"
CM034320.1	RepeatMasker	Retroposon?	7362171	7362306	451	+	.	ID="RND-5_FAMILY-8570";Tend="1479";Tstart="1318";shortTE="F";uid="91932e14-5e30-40aa-bb38-441c47b77428"
CM034320.1	RepeatMasker	DNA/hAT-Ac	17139217	17139547	977	+	.	ID="dna8-11_ap";Tend="667";Tstart="256";shortTE="F";uid="0f9c7846-e844-4ef5-80f3-4c4fed07ab21"
CM034320.1	RepeatMasker	Retroposon?	20494749	20495006	1477	+	.	ID="RND-6_FAMILY-13511";Tend="1116";Tstart="854";shortTE="F";uid="4db63f67-691c-4768-921c-22ea07de1f36"
CM034320.1	RepeatMasker	Unknown	31104255	31104517	663	+	.	ID="RND-6_FAMILY-1370";Tend="1019";Tstart="761";shortTE="F";uid="22eac91f-b719-4c6f-a906-dd2bcf0201e5"
CM034320.1	RepeatMasker	DNA	17754589	17755324	4314	+	.	ID="DNA4-2_AP";Tend="769";Tstart="1";shortTE="F";uid="2adb8c63-3133-4200-b49b-4e1646045fd0"
CM034320.1	RepeatMasker	Unknown	38101971	38102176	1044	+	.	ID="RND-6_FAMILY-21981";Tend="1124";Tstart="937";shortTE="F";uid="55593f6e-17dd-4375-a4ce-e936731aba13"
CM034320.1	RepeatMasker	DNA	29197205	29197832	4588	+	.	ID="RND-6_FAMILY-13527";Tend="1104";Tstart="484";shortTE="F";uid="44772582-e8c3-4cc2-8806-4331c6cb0ae5"
CM034320.1	RepeatMasker	LINE/RTE-BovB	26504229	26504540	627	+	.	ID="RND-6_FAMILY-19406";Tend="1335";Tstart="977";shortTE="F";uid="a892dc07-deb8-4c36-b912-6987f554df38"
CM034320.1	RepeatMasker	Retroposon?	27181348	27181947	829	+	.	ID="RND-5_FAMILY-3226";Tend="2164";Tstart="1869";shortTE="F";uid="a87fe724-d158-4de4-82cf-4186555a4b38"
CM034320.1	RepeatMasker	DNA	10084818	10084946	444	+	.	ID="DNAX-2_AP";Tend="119";Tstart="1";shortTE="F";uid="25cfdead-d18e-4198-8439-839fae3f892a"
CM034320.1	RepeatMasker	Unknown	8455768	8456315	2177	+	.	ID="RND-5_FAMILY-293";Tend="1634";Tstart="1065";shortTE="F";uid="97774f77-8d84-483b-ab33-12006fac825e"
CM034320.1	RepeatMasker	Retroposon?	6746620	6746884	1379	+	.	ID="RND-6_FAMILY-11288";Tend="1149";Tstart="887";shortTE="F";uid="68707b6f-521f-48f7-acb7-0984f6cd9f1d"
CM034320.1	RepeatMasker	Retroposon?	17268675	17269168	2551	+	.	ID="SINE2-1_AP";Tend="1167";Tstart="669";shortTE="F";uid="beb36d0b-34ad-4b55-9bd4-4893346b8585"
CM034320.1	RepeatMasker	DNA/hAT-hAT19	6843097	6843310	653	+	.	ID="dna8-88_ap";Tend="620";Tstart="491";shortTE="F";uid="f317aba9-69ab-4a01-86fe-1f4bc8f2dc56"
CM034320.1	RepeatMasker	DNA/Ginger-1	21139937	21140580	2987	+	.	ID="RND-6_FAMILY-1577";TEgroup="ctg_5%7CRND-6_FAMILY-1577%7C1";Tend="1412";Tstart="900";shortTE="F";uid="6f0a3d69-588a-46cd-ae75-8b1e9c0d5925"
CM034320.1	RepeatMasker	DNA/hAT-hAT19	18186564	18186807	521	+	.	ID="HAT-N5_AP";Tend="665";Tstart="419";shortTE="F";uid="543867e7-0419-4dbb-b55e-64201fb38cfe"
CM034320.1	RepeatMasker	DNA/Kolobok-E	20973420	20973571	561	+	.	ID="RND-5_FAMILY-680";Tend="1338";Tstart="1148";shortTE="F";uid="531f11ec-6614-4adb-a8ac-6374ffe4b124"
CM034320.1	RepeatMasker	Unknown	37711276	37711390	462	+	.	ID="RND-6_FAMILY-5964";Tend="1576";Tstart="1462";shortTE="F";uid="7d1ac1bd-dfcd-4b3c-9855-81bf1007023c"
CM034320.1	RepeatMasker	Retroposon?	3792625	3792983	970	+	.	ID="RND-5_FAMILY-6251";Tend="1457";Tstart="1096";shortTE="F";uid="519c82ff-b6e8-4303-8a80-3379f4c0717a"
CM034320.1	RepeatMasker	DNA/Kolobok-E	25979250	25979766	1979	+	.	ID="rnd-6_family-4444";Tend="1363";Tstart="986";shortTE="F";uid="629dc10d-5e73-44b0-a0ba-828d929199db"
CM034320.1	RepeatMasker	LINE/I-Jockey	25778075	25778398	678	+	.	ID="RND-6_FAMILY-769";Tend="1110";Tstart="863";shortTE="F";uid="0e785454-b29d-451a-bbd3-75e85fac1780"
CM034320.1	RepeatMasker	Unknown	7630297	7630634	1567	+	.	ID="RND-1_FAMILY-18";Tend="1245";Tstart="917";shortTE="F";uid="071b9100-c94c-450d-835a-708b5cf45a2a"
CM034320.1	RepeatMasker	DNA/hAT-Tip100	19366892	19367082	729	+	.	ID="RND-6_FAMILY-1103";Tend="1902";Tstart="1679";shortTE="F";uid="de50909f-128d-4c22-af69-06416431d69e"
CM034320.1	RepeatMasker	DNA/Kolobok-E	35615574	35615713	915	+	.	ID="RND-1_FAMILY-339";Tend="3188";Tstart="3035";shortTE="F";uid="5f067485-a467-476c-9d0e-6814e5415b15"
CM034320.1	RepeatMasker	Unknown	34419987	34420338	1072	+	.	ID="RND-5_FAMILY-5655";Tend="1413";Tstart="1087";shortTE="F";uid="0379de55-d9fa-46c4-a5e3-e1bfe509868c"
CM034320.1	RepeatMasker	DNA/hAT?	13977611	13977853	1564	+	.	ID="RND-6_FAMILY-7631";Tend="2054";Tstart="1808";shortTE="F";uid="023dec67-e2c7-40c4-911f-efaac3cf6b17"
CM034320.1	RepeatMasker	DNA	5521481	5521690	506	+	.	ID="RND-6_FAMILY-21791";Tend="2285";Tstart="2067";shortTE="F";uid="c20b68ef-f261-4a77-b9c3-962fb95fd3c3"
CM034320.1	RepeatMasker	DNA/TcMar-Tc1	31440654	31440834	412	+	.	ID="RND-6_FAMILY-7827";Tend="1264";Tstart="1075";shortTE="F";uid="f0392c1e-f64e-42ce-a9d9-f8a249c2be3d"
CM034320.1	RepeatMasker	DNA/Kolobok-E	23885401	23885526	404	+	.	ID="RND-5_FAMILY-3259";Tend="1457";Tstart="1328";shortTE="F";uid="48095496-164a-41e3-8e9c-d4d56a0aa4a0"
CM034320.1	RepeatMasker	RC/Helitron	35348687	35348934	1469	+	.	ID="RND-6_FAMILY-12854";Tend="2078";Tstart="1816";shortTE="F";uid="e99d085c-0b60-4d40-9d79-13dcedd17f00"
CM034320.1	RepeatMasker	DNA/Ginger-1	7394017	7395492	11791	+	.	ID="RND-6_FAMILY-11006";Tend="2276";Tstart="799";shortTE="F";uid="a95a288a-394f-4e39-b300-94f98d17ae1a"
CM034320.1	RepeatMasker	LINE/I	29507310	29507794	1918	+	.	ID="RND-5_FAMILY-834";Tend="1401";Tstart="913";shortTE="F";uid="0a647ddc-5914-42ba-b9ec-1ef6439f1c1f"
CM034320.1	RepeatMasker	DNA/hAT-Blackjack	35098474	35098744	506	+	.	ID="RND-6_FAMILY-1126";Tend="3761";Tstart="3508";shortTE="F";uid="7e5df8d1-7e12-4e45-95e7-11f2049b95f7"
CM034320.1	RepeatMasker	RC/Helitron	17104565	17107277	13102	+	.	ID="HELITRON-1_AP";Tend="3243";Tstart="1";shortTE="F";uid="b7653df2-6c24-4a46-97f1-dc20234e375e"
CM034320.1	RepeatMasker	LTR/Gypsy	20999195	20999737	3530	+	.	ID="RND-6_FAMILY-11846";Tend="1506";Tstart="957";shortTE="F";uid="9f2350ae-e70e-4e3d-818c-4ec1ce16a2e9"
CM034320.1	RepeatMasker	DNA/Ginger-1	29184379	29184525	1191	+	.	ID="RND-6_FAMILY-24084";Tend="1251";Tstart="1103";shortTE="F";uid="6c785ef4-dcf5-4e29-93be-9165e9da1bf8"
CM034320.1	RepeatMasker	LTR/Pao	17090389	17090739	1125	+	.	ID="RND-1_FAMILY-310";Tend="1304";Tstart="971";shortTE="F";uid="91dc4f34-e3cc-4baf-8da5-496c61e5149a"
CM034320.1	RepeatMasker	DNA/Ginger-1	2522439	2522737	614	+	.	ID="RND-6_FAMILY-9942";Tend="1291";Tstart="970";shortTE="F";uid="7fbe2d5a-4041-485b-9969-39f4a2f30d17"
CM034320.1	RepeatMasker	Unknown	24564862	24565338	3156	+	.	ID="RND-6_FAMILY-20093";Tend="1460";Tstart="987";shortTE="F";uid="c8bff87a-7936-40eb-a95d-e72e7e0ce561"
CM034320.1	RepeatMasker	RC/Helitron	12532604	12532753	697	+	.	ID="RND-4_FAMILY-166";Tend="1535";Tstart="1391";shortTE="F";uid="fa0066db-35b2-40a8-9fcc-5f50a4c46b93"
CM034320.1	RepeatMasker	DNA	32251959	32252272	653	+	.	ID="RND-5_FAMILY-463";Tend="1202";Tstart="883";shortTE="F";uid="b5b18d3d-9802-4ba4-ac17-4f2eebaba3e9"
CM034320.1	RepeatMasker	DNA/hAT-Tip100	28919501	28919866	418	+	.	ID="hat-22_lmi";Tend="2797";Tstart="2658";shortTE="F";uid="41eb71ce-772e-4fc5-8fa1-1364c871b9a4"
CM034320.1	RepeatMasker	DNA/hAT-hAT19	21353033	21353916	6096	+	.	ID="RND-6_FAMILY-8033";Tend="2684";Tstart="1779";shortTE="F";uid="31c56835-4190-4925-930a-cac803986c99"
CM034320.1	RepeatMasker	DNA/Kolobok-E	32459133	32459388	687	+	.	ID="RND-6_FAMILY-15210";Tend="2181";Tstart="1945";shortTE="F";uid="a7b832c2-c83e-4f70-8e39-9c0cdcaa2a94"
CM034320.1	RepeatMasker	DNA/hAT-Charlie	22984882	22985069	1002	+	.	ID="RND-5_FAMILY-270";Tend="1142";Tstart="960";shortTE="F";uid="b4745987-6420-4f88-ba7a-a95493924f17"
CM034320.1	RepeatMasker	DNA/Kolobok-E	6258644	6259631	6284	+	.	ID="rnd-6_family-1722";Tend="2570";Tstart="1074";shortTE="F";uid="ed4fd7e0-9eb5-4acc-b613-92796d1dc42e"
CM034320.1	RepeatMasker	DNA/hAT-hAT19	16845567	16845667	722	+	.	ID="DNA8-96_AP";Tend="111";Tstart="10";shortTE="F";uid="747acf10-fb47-4c4f-89a0-2eb93ac89dc3"
CM034320.1	RepeatMasker	DNA	10982965	10983411	3077	+	.	ID="RND-5_FAMILY-463";Tend="1332";Tstart="884";shortTE="F";uid="a401ab54-184a-4a23-b9bf-a0d4e4f6cf30"
CM034320.1	RepeatMasker	RC/Helitron	20516585	20516813	1267	+	.	ID="RND-1_FAMILY-329";Tend="1787";Tstart="1509";shortTE="F";uid="58b21a7a-812e-46f7-9222-a65ab3127fe1"
CM034320.1	RepeatMasker	DNA	19277346	19277781	2826	+	.	ID="TTAA3B_AP";Tend="436";Tstart="1";shortTE="F";uid="056c3265-d7b6-45c3-a1f2-209a67b62bc3"
CM034320.1	RepeatMasker	Unknown	18260010	18260634	5305	+	.	ID="RND-1_FAMILY-155";Tend="1490";Tstart="867";shortTE="F";uid="a8007163-2461-4610-94e2-52d4d8d7a653"
CM034320.1	RepeatMasker	Retroposon?	25386571	25386790	447	+	.	ID="RND-6_FAMILY-2975";Tend="3709";Tstart="3507";shortTE="F";uid="b2b22645-5b43-4f43-953b-13e3ebaea5dc"
CM034320.1	RepeatMasker	DNA/Ginger-1	4236161	4236553	2658	+	.	ID="RND-6_FAMILY-269";Tend="2320";Tstart="1923";shortTE="F";uid="ae3ac083-ab66-450a-9b47-55b5a1f8c992"
CM034320.1	RepeatMasker	DNA/hAT-hAT19	26127215	26127686	966	+	.	ID="RND-6_FAMILY-12219";Tend="1288";Tstart="842";shortTE="F";uid="f50c54e3-3dc3-48c0-85a4-250401581579"
CM034320.1	RepeatMasker	DNA	25281945	25282110	455	+	.	ID="RND-4_FAMILY-804";Tend="2962";Tstart="2814";shortTE="F";uid="ca4f97be-a0a3-452e-a21a-8176970ca27f"
CM034320.1	RepeatMasker	Unknown	4866141	4866778	700	+	.	ID="RND-5_FAMILY-1365";Tend="1652";Tstart="995";shortTE="F";uid="f5cdd90b-d23f-46ef-9408-1f71ae1fd7e1"
CM034320.1	RepeatMasker	DNA/Kolobok-E	21971454	21971774	759	+	.	ID="RND-6_FAMILY-13779";Tend="4522";Tstart="4212";shortTE="F";uid="eeec9f88-71d4-4522-893e-b3d3fe712a9d"
CM034320.1	RepeatMasker	Retroposon?	23370053	23370227	801	+	.	ID="RND-6_FAMILY-13193";Tend="1290";Tstart="1116";shortTE="F";uid="8d2f36c7-9979-4361-a6aa-3af8fa7e7a7b"
CM034320.1	RepeatMasker	DNA/hAT-hAT19	35005106	35005276	942	+	.	ID="RND-1_FAMILY-202";Tend="918";Tstart="750";shortTE="F";uid="670b9028-58e0-412c-a6e9-32f8626b6658"
CM034320.1	RepeatMasker	RC/Helitron	25896813	25896948	559	+	.	ID="RND-6_FAMILY-20298";Tend="586";Tstart="429";shortTE="F";uid="5ce790ca-b82c-4f00-9b61-12c540035423"
CM034320.1	RepeatMasker	RC/Helitron	24984487	24984711	1107	+	.	ID="RND-6_FAMILY-12854";Tend="1006";Tstart="782";shortTE="F";uid="dfd662ed-a6f5-4e1c-940e-ee1265bcb9f6"
CM034320.1	RepeatMasker	Unknown	30415165	30415755	2224	+	.	ID="RND-6_FAMILY-8121";Tend="1343";Tstart="763";shortTE="F";uid="636f1842-523a-4f7b-89fb-76799e9bec2c"
CM034320.1	RepeatMasker	DNA/Kolobok-E	13225202	13225460	421	+	.	ID="RND-5_FAMILY-4371";Tend="1541";Tstart="1281";shortTE="F";uid="906454b4-e7cf-49d7-8fa8-4491c092d5f0"
CM034320.1	RepeatMasker	Unknown	25367324	25367496	495	+	.	ID="RND-6_FAMILY-4023";Tend="1097";Tstart="912";shortTE="F";uid="be05c4ee-928b-4c50-a4f9-bac2edf59e01"
CM034320.1	RepeatMasker	DNA/hAT-Tip100	16747368	16747485	540	+	.	ID="RND-6_FAMILY-6903";Tend="2590";Tstart="2475";shortTE="F";uid="b580c86d-f65a-4997-bbfd-8e46d6139411"
CM034320.1	RepeatMasker	Retroposon?	25816096	25816221	438	+	.	ID="RND-6_FAMILY-6210";Tend="4941";Tstart="4810";shortTE="F";uid="68841fa9-aab1-4685-9d5a-4328ff070122"
CM034320.1	RepeatMasker	LTR/Gypsy	461889	462225	2851	+	.	ID="RND-6_FAMILY-23484";Tend="2001";Tstart="1665";shortTE="F";uid="4e2025f9-1571-4f84-a97a-2b5b67837329"
CM034320.1	RepeatMasker	DNA	25865872	25866549	921	+	.	ID="RND-6_FAMILY-4784";Tend="1694";Tstart="955";shortTE="F";uid="61fb4230-a22a-4079-a8ea-a9bcb9ab434b"
CM034320.1	RepeatMasker	DNA/Ginger-1	13870076	13870275	658	+	.	ID="RND-6_FAMILY-439";Tend="923";Tstart="726";shortTE="F";uid="1aee7758-4549-4cfe-8188-3c8a5645ee84"
CM034320.1	RepeatMasker	Unknown	24056318	24056783	3655	+	.	ID="RND-6_FAMILY-11594";Tend="1403";Tstart="950";shortTE="F";uid="6e991d6c-e3f4-4482-9053-dc3caeebbe73"
CM034320.1	RepeatMasker	Unknown	36389834	36390467	636	+	.	ID="RND-5_FAMILY-1479";Tend="1390";Tstart="793";shortTE="F";uid="ac1e711d-b5f6-4bca-9b62-f02c46473b6e"
CM034320.1	RepeatMasker	DNA/Ginger-1	1993672	1993915	1760	+	.	ID="RND-5_FAMILY-6062";Tend="2088";Tstart="1845";shortTE="F";uid="7401554b-aed1-4ed7-ae25-69f3578d8e80"
CM034320.1	RepeatMasker	LTR	17220498	17223004	18373	+	.	ID="RND-5_FAMILY-2391";Tend="4144";Tstart="1656";shortTE="F";uid="a22e794b-d1c7-471d-bc74-288b5a482aec"
CM034320.1	RepeatMasker	DNA/hAT-hAT19	16372415	16372561	462	+	.	ID="DNA8-84_AP";Tend="134";Tstart="2";shortTE="F";uid="e83c7624-4484-4869-89bd-2a67a799b633"
CM034320.1	RepeatMasker	DNA/Kolobok-E	17927912	17928145	2311	+	.	ID="RND-6_FAMILY-9224";Tend="1212";Tstart="239";shortTE="F";uid="3142b958-c509-4e00-b066-a02eab02ce3b"
CM034320.1	RepeatMasker	LINE/L2	17041123	17042963	13288	+	.	ID="RND-1_FAMILY-81";Tend="3976";Tstart="2150";shortTE="F";uid="430f5f16-6515-47ab-be54-57c5d04d7805"
CM034320.1	RepeatMasker	RC/Helitron	18446846	18447044	688	+	.	ID="RND-4_FAMILY-166";Tend="1478";Tstart="1292";shortTE="F";uid="ad4c9eb6-a7a0-4680-a156-a50dc5f12f08"
CM034320.1	RepeatMasker	LINE/I-Jockey	24663494	24663969	1225	+	.	ID="RND-6_FAMILY-5239";Tend="1708";Tstart="1290";shortTE="F";uid="5cab69f7-822c-4408-9dae-40cef67523a3"
CM034320.1	RepeatMasker	DNA/hAT	20948772	20949224	3159	+	.	ID="DNA8-38_AP";Tend="447";Tstart="1";shortTE="F";uid="d62ce0e0-eabe-4017-bc15-7dc47c45e523"
CM034320.1	RepeatMasker	Unknown	17603275	17605042	7181	+	.	ID="RND-6_FAMILY-467";Tend="1737";Tstart="349";shortTE="F";uid="379ed998-6cb9-4f8f-ac36-1838f5c43dd4"
CM034320.1	RepeatMasker	DNA	3546772	3547171	1533	+	.	ID="ttaa2c_ap";Tend="395";Tstart="1";shortTE="F";uid="b3778b7a-eb27-49f9-936c-36a27c4232fc"
CM034320.1	RepeatMasker	DNA/hAT	31625839	31626045	1555	+	.	ID="RND-1_FAMILY-91";Tend="4302";Tstart="4107";shortTE="F";uid="f9705259-90a2-40ee-8f8d-f225e68270ff"
CM034320.1	RepeatMasker	DNA	19413989	19414475	3498	+	.	ID="TTAA13B_AP";Tend="595";Tstart="106";shortTE="F";uid="69f6f1b1-2186-46f8-9308-66c70a586b06"
CM034320.1	RepeatMasker	Unknown	1904120	1904272	769	+	.	ID="RND-6_FAMILY-35764";Tend="1297";Tstart="1152";shortTE="F";uid="98fed84a-20a6-48bc-8511-691b58a6a20b"
CM034320.1	RepeatMasker	Unknown	7308839	7309206	2227	+	.	ID="RND-5_FAMILY-6437";Tend="1332";Tstart="908";shortTE="F";uid="dd3a4a85-5c51-43b7-918a-7f50873f6fca"
CM034320.1	RepeatMasker	DNA/hAT-Tip100	38758855	38759236	757	+	.	ID="RND-6_FAMILY-18023";Tend="1422";Tstart="1047";shortTE="F";uid="83fed8f5-88b7-4a96-bba1-4390c1040bf1"
CM034320.1	RepeatMasker	LINE/I-Jockey	17681135	17682064	1540	+	.	ID="RND-6_FAMILY-2303";Tend="1438";Tstart="385";shortTE="F";uid="2bc6a73e-0ea3-40f9-bd15-10fe64dddcc7"
CM034320.1	RepeatMasker	RC/Helitron	37511624	37511934	465	+	.	ID="RND-1_FAMILY-73";Tend="1738";Tstart="1440";shortTE="F";uid="19df3aac-0fda-49e6-9feb-6526818c80c7"
CM034320.1	RepeatMasker	DNA/hAT	16805496	16805640	618	+	.	ID="RND-1_FAMILY-61";Tend="9426";Tstart="9278";shortTE="F";uid="9c092bd9-d075-4887-a20f-b32adc2eb421"
CM034320.1	RepeatMasker	Unknown	19169707	19170427	2737	+	.	ID="RND-5_FAMILY-1365";Tend="1655";Tstart="899";shortTE="F";uid="a30d6b9f-a301-4b87-9c94-61663ce587c6"
CM034320.1	RepeatMasker	Unknown	2093799	2094051	1513	+	.	ID="RND-5_FAMILY-9743";Tend="1221";Tstart="977";shortTE="F";uid="d6be26f9-31b9-4492-a8be-9f4cbe6e6204"
CM034320.1	RepeatMasker	DNA/Kolobok-E	28536973	28537669	1416	+	.	ID="RND-6_FAMILY-18550";TEgroup="ctg_5%7CRND-6_FAMILY-18550%7C2";Tend="973";Tstart="426";shortTE="F";uid="8d2eb0fa-3dea-46d1-b8d4-590040064bef"
CM034320.1	RepeatMasker	RC/Helitron	22811735	22811895	1004	+	.	ID="RND-6_FAMILY-3153";Tend="1206";Tstart="1044";shortTE="F";uid="f9a7e298-561b-45ff-9ee6-fcc17544d278"
CM034320.1	RepeatMasker	DNA/hAT-hAT19	27911607	27912269	2039	+	.	ID="RND-6_FAMILY-8033";Tend="2685";Tstart="1984";shortTE="F";uid="95b14cf1-dbcd-4518-875c-ced01670953d"
CM034320.1	RepeatMasker	DNA	13910334	13910507	775	+	.	ID="RND-1_FAMILY-351";Tend="2471";Tstart="2223";shortTE="F";uid="3fa89120-900b-4681-b6fb-9ef3685dd15c"
CM034320.1	RepeatMasker	DNA	31553477	31553891	402	+	.	ID="dna4-2_ap";Tend="755";Tstart="376";shortTE="F";uid="8cc69f17-8409-4bfb-8884-11601b07b1c9"
CM034320.1	RepeatMasker	DNA/hAT	28964294	28964471	600	+	.	ID="RND-5_FAMILY-1775";Tend="2631";Tstart="2482";shortTE="F";uid="5cdf1443-7307-4ec8-92da-b6d84e702d39"
CM034320.1	RepeatMasker	DNA	12321962	12322394	475	+	.	ID="DNA4-2B_AP";Tend="767";Tstart="339";shortTE="F";uid="f7e93d53-fabc-454f-adbf-2475fb191acf"
CM034320.1	RepeatMasker	DNA/hAT-Ac	25787541	25787682	502	+	.	ID="DNA8-91B_AP";Tend="617";Tstart="483";shortTE="F";uid="0bf0963d-7585-4bc7-a3fa-7b6e8bcd6981"
CM034320.1	RepeatMasker	DNA/Kolobok-E	33029751	33029953	1570	+	.	ID="RND-1_FAMILY-62";Tend="8717";Tstart="8522";shortTE="F";uid="300570e5-293e-49df-bf90-43c59095d91f"
CM034320.1	RepeatMasker	DNA/Ginger-2	18826202	18827939	12209	+	.	ID="RND-6_FAMILY-13316";Tend="1934";Tstart="337";shortTE="F";uid="5df493ee-4cc6-4a42-80e0-6287da47d0b6"
CM034320.1	RepeatMasker	RC/Helitron	6495110	6495250	518	+	.	ID="RND-6_FAMILY-20164";Tend="484";Tstart="349";shortTE="F";uid="64f66e9e-a5a5-41af-bec5-5d332661de28"
CM034320.1	RepeatMasker	Unknown	30683944	30684095	600	+	.	ID="RND-6_FAMILY-7589";Tend="1445";Tstart="1307";shortTE="F";uid="27b8162a-81b8-4110-a68f-4eae8cc5ab72"
CM034320.1	RepeatMasker	DNA/hAT	2652967	2653336	410	+	.	ID="DNA8-1_AP";Tend="483";Tstart="120";shortTE="F";uid="ee9f8194-23e3-4e17-982a-1b5cded813d6"
CM034320.1	RepeatMasker	DNA/hAT-Tip100	17567936	17568074	457	+	.	ID="RND-5_FAMILY-1749";Tend="1186";Tstart="1050";shortTE="F";uid="cf7e609b-a52b-4ffb-a183-796494933e45"
CM034320.1	RepeatMasker	RC/Helitron	21031728	21031865	451	+	.	ID="HELITRON-4_HBUR";Tend="338";Tstart="204";shortTE="F";uid="e433f129-ada4-4cd8-8a33-cd3796a6b3f0"
CM034320.1	RepeatMasker	DNA/hAT-hAT19	18185880	18186174	1729	+	.	ID="DNA8-96_AP";Tend="335";Tstart="3";shortTE="F";uid="31632e97-1236-4edc-88b5-b1573f27e645"
CM034320.1	RepeatMasker	Unknown	17445662	17447599	14799	+	.	ID="RND-1_FAMILY-342";Tend="2574";Tstart="682";shortTE="F";uid="c58d96d4-4352-419b-a6b1-014e182f2133"
CM034320.1	RepeatMasker	Unknown	15029974	15031490	10336	+	.	ID="RND-1_FAMILY-15";Tend="2471";Tstart="841";shortTE="F";uid="2d8c05db-3e6b-4170-80de-ed03d41a7661"
CM034320.1	RepeatMasker	RC/Helitron	1903514	1903984	2119	+	.	ID="RND-1_FAMILY-454";Tend="1393";Tstart="950";shortTE="F";uid="b76ae941-7922-49f0-887e-26684891dcab"
CM034320.1	RepeatMasker	DNA/hAT-Tip100	10062961	10063216	1621	+	.	ID="RND-6_FAMILY-19073";Tend="1027";Tstart="776";shortTE="F";uid="d9538842-6597-4d17-9c7c-b80da29e19a9"
CM034320.1	RepeatMasker	LTR/Gypsy	36570498	36573098	22916	+	.	ID="RND-6_FAMILY-9422";Tend="3428";Tstart="821";shortTE="F";uid="f47353b9-b22c-43fa-99db-e43a84457b51"
CM034320.1	RepeatMasker	DNA	33261691	33261844	1081	+	.	ID="RND-6_FAMILY-2839";Tend="1183";Tstart="1022";shortTE="F";uid="837b9834-4bcb-4583-98a6-c673dedbef49"
CM034320.1	RepeatMasker	DNA	15282749	15283100	2125	+	.	ID="DNA4-3_AP";Tend="637";Tstart="280";shortTE="F";uid="e67db34c-6f19-4340-adbc-1885bec77ed7"
CM034320.1	RepeatMasker	DNA/Ginger-1	28435516	28435997	1350	+	.	ID="RND-6_FAMILY-9942";Tend="1211";Tstart="674";shortTE="F";uid="f08b6b21-a3df-4f53-98e1-ed6e61188867"
CM034320.1	RepeatMasker	DNA/Kolobok-E	21085883	21086331	506	+	.	ID="koloboke-1_ap";Tend="6371";Tstart="6200";shortTE="F";uid="7d77bba4-3a7d-4e56-ade0-a885267fdb22"
CM034320.1	RepeatMasker	DNA	27888392	27888545	624	+	.	ID="dna4-2_ap";Tend="769";Tstart="619";shortTE="F";uid="418e476d-b92d-4b36-b527-80e0e687e641"
CM034320.1	RepeatMasker	Unknown	239980	240110	682	+	.	ID="RND-4_FAMILY-362";Tend="983";Tstart="850";shortTE="F";uid="73541f9c-e785-43c3-a58f-da63348fdbdf"
CM034320.1	RepeatMasker	DNA/Ginger-1	33335374	33335980	4891	+	.	ID="RND-6_FAMILY-269";Tend="1409";Tstart="803";shortTE="F";uid="369a5a35-e8a5-47e1-a58d-a178246ad143"
CM034320.1	RepeatMasker	DNA	35518558	35518842	2172	+	.	ID="RND-6_FAMILY-19433";Tend="1186";Tstart="905";shortTE="F";uid="98c5e344-0a95-47bf-b88a-86f7d7f6f69c"
CM034320.1	RepeatMasker	Unknown	21930004	21930298	1643	+	.	ID="RND-1_FAMILY-20";Tend="1227";Tstart="910";shortTE="F";uid="2809dcbb-33f9-47c8-9e5e-82295304e134"
CM034320.1	RepeatMasker	DNA/Ginger-1	14908319	14909435	9015	+	.	ID="RND-6_FAMILY-8806";Tend="2327";Tstart="1215";shortTE="F";uid="920e9f69-18b9-41d7-99be-85ebabe7f38d"
CM034320.1	RepeatMasker	DNA/hAT?	27545406	27545588	730	+	.	ID="RND-6_FAMILY-5014";Tend="1048";Tstart="864";shortTE="F";uid="4218d515-c257-439a-b6b3-3908a94632e3"
CM034320.1	RepeatMasker	DNA/hAT-Ac	18788863	18788975	705	+	.	ID="DNA8-99_AP";Tend="690";Tstart="580";shortTE="F";uid="945e19c7-1659-4359-96ff-815644ceb9a1"
CM034320.1	RepeatMasker	Unknown	6627568	6627758	659	+	.	ID="RND-1_FAMILY-191";TEgroup="ctg_5%7CRND-1_FAMILY-191%7C1";Tend="1095";Tstart="981";shortTE="T";uid="bce5815a-044c-4d24-9bfd-019b9d92d13d"
CM034320.1	RepeatMasker	LINE/I	3817638	3818434	2356	+	.	ID="RND-5_FAMILY-2226";Tend="4465";Tstart="3665";shortTE="F";uid="f8a18c2b-6b7a-4f83-8f53-4d5eeb5f862b"
CM034320.1	RepeatMasker	RC/Helitron	14987617	14987836	707	+	.	ID="RND-5_FAMILY-960";Tend="1754";Tstart="1332";shortTE="F";uid="be2a11e3-3c1c-465c-be7f-78de52e91399"
CM034320.1	RepeatMasker	Unknown	17094726	17095052	2739	+	.	ID="RND-5_FAMILY-1544";Tend="1426";Tstart="1100";shortTE="F";uid="2b01cf6c-3220-4dc8-be1d-2fe1d85c95a9"
CM034320.1	RepeatMasker	Retroposon?	29349955	29353210	23233	+	.	ID="RND-1_FAMILY-32";Tend="8531";Tstart="5301";shortTE="F";uid="2a573bc4-83c2-4ded-a07a-103baa884a5e"
CM034320.1	RepeatMasker	Unknown	18512654	18513304	4807	+	.	ID="RND-1_FAMILY-60";Tend="1840";Tstart="1155";shortTE="F";uid="8456cb93-a4a1-4fcb-a96c-15cfe0722d80"
CM034320.1	RepeatMasker	Retroposon?	19174118	19175197	2026	+	.	ID="RND-6_FAMILY-20820";Tend="2244";Tstart="1045";shortTE="F";uid="da3885db-d30c-4f5a-af0e-a7c98ff6b2f8"
CM034320.1	RepeatMasker	LINE/L2	18356973	18357159	549	+	.	ID="RND-6_FAMILY-455";Tend="1718";Tstart="1530";shortTE="F";uid="0357b1b7-406d-491a-91b8-96912bf1f2bb"
CM034320.1	RepeatMasker	DNA/Kolobok-E	24473571	24473949	613	+	.	ID="RND-5_FAMILY-9232";Tend="831";Tstart="456";shortTE="F";uid="ec645bd5-c79f-4944-9100-a924020efa30"
CM034320.1	RepeatMasker	DNA/Ginger-1	2698695	2699774	5784	+	.	ID="RND-6_FAMILY-3774";Tend="2232";Tstart="1123";shortTE="F";uid="2939afc4-4939-4528-bc33-f2df75843b65"
CM034320.1	RepeatMasker	DNA/hAT	5826939	5827312	2392	+	.	ID="DNA8-53_AP";Tend="391";Tstart="1";shortTE="F";uid="b80e15a5-5e9e-4848-b9fb-f423a89b1575"
CM034320.1	RepeatMasker	Retroposon?	23074196	23074491	1282	+	.	ID="RND-6_FAMILY-13511";Tend="1159";Tstart="852";shortTE="F";uid="37f5a169-9a8f-4080-bbe5-68d65b69630e"
CM034320.1	RepeatMasker	LINE/CR1	5829324	5829724	567	+	.	ID="RND-6_FAMILY-3666";Tend="477";Tstart="79";shortTE="F";uid="818dc9c7-444d-44b1-af89-58138436d197"
CM034320.1	RepeatMasker	Retroposon	31599947	31600103	867	+	.	ID="RND-6_FAMILY-700";Tend="1654";Tstart="1520";shortTE="F";uid="0610d840-5a91-4510-aa23-8efc4f2da1cc"
CM034320.1	RepeatMasker	DNA	18176119	18176224	1145	+	.	ID="RND-6_FAMILY-1863";Tend="1379";Tstart="939";shortTE="F";uid="c929bb02-a61b-48ce-89da-0a02a50fbfc2"
CM034320.1	RepeatMasker	DNA	1157410	1157971	1735	+	.	ID="RND-6_FAMILY-1519";Tend="2363";Tstart="1906";shortTE="F";uid="226c9186-6b92-4a31-a4a2-18fce0dbb3bd"
CM034320.1	RepeatMasker	DNA/Academ-1	16546230	16546631	638	+	.	ID="RND-6_FAMILY-7620";Tend="1284";Tstart="880";shortTE="F";uid="ff6a32d7-8e59-48bf-b489-c8b2d8d3cced"
CM034320.1	RepeatMasker	DNA	36967659	36967993	2259	+	.	ID="RND-5_FAMILY-3277";Tend="1489";Tstart="1163";shortTE="F";uid="1c32bed4-3e01-442b-8fd2-b030de57078c"
CM034320.1	RepeatMasker	Unknown	16223203	16223784	728	+	.	ID="RND-6_FAMILY-16598";TEgroup="ctg_5%7CRND-6_FAMILY-16598%7C1";Tend="2177";Tstart="1117";shortTE="F";uid="d0dfa033-5bb9-4b9a-bfe9-3ddbb3b58226"
CM034320.1	RepeatMasker	DNA	21130310	21130514	434	+	.	ID="TTAA2D_AP";Tend="411";Tstart="207";shortTE="F";uid="0dc06700-7eb1-44cf-ab4b-ccb61fedb4ce"
CM034320.1	RepeatMasker	DNA	24096987	24097152	473	+	.	ID="DNA3-10_AP";Tend="149";Tstart="1";shortTE="F";uid="e4027ba2-e5ec-4b58-bd91-0cf6af36a483"
CM034320.1	RepeatMasker	DNA/hAT-Tip100	30877870	30878882	8680	+	.	ID="RND-1_FAMILY-268";Tend="1887";Tstart="878";shortTE="F";uid="6d1c0c04-6faf-4672-9b22-7d1567186f81"
CM034320.1	RepeatMasker	DNA/hAT-hAT19	15008808	15009584	4641	+	.	ID="RND-6_FAMILY-8033";Tend="2629";Tstart="1854";shortTE="F";uid="632d7d25-2b49-457b-9e19-a951c526e93b"
CM034320.1	RepeatMasker	DNA	3862229	3862663	3332	+	.	ID="RND-5_FAMILY-463";Tend="1334";Tstart="900";shortTE="F";uid="f376fbb8-1445-4e7d-bb2b-8492e20cdcaf"
CM034320.1	RepeatMasker	DNA/hAT-Tip100	1207859	1207989	731	+	.	ID="RND-5_FAMILY-5755";Tend="1009";Tstart="877";shortTE="F";uid="2f0edf17-78d4-4d92-b97f-0c063594583b"
CM034320.1	RepeatMasker	DNA/hAT-Tip100	31644644	31644765	645	+	.	ID="RND-5_FAMILY-21";Tend="1343";Tstart="1231";shortTE="F";uid="a12c9584-5ad7-4fc9-9acb-c555f6d718be"
CM034320.1	RepeatMasker	DNA	28673389	28673834	3682	+	.	ID="RND-5_FAMILY-463";Tend="1332";Tstart="887";shortTE="F";uid="d499c334-e904-4e80-86b8-30ba9eb12ed4"
CM034320.1	RepeatMasker	DNA/hAT-Tip100	32638850	32639258	1878	+	.	ID="DNA8-87_AP";Tend="818";Tstart="459";shortTE="F";uid="37881504-84f2-4ff9-863b-105b4dfe6abf"
CM034320.1	RepeatMasker	DNA	20866228	20866849	4663	+	.	ID="RND-1_FAMILY-284";Tend="1402";Tstart="776";shortTE="F";uid="d3c5c23a-35c8-4c7e-981e-e21ec49b16ff"
CM034320.1	RepeatMasker	DNA/Kolobok-E	1342768	1343074	1410	+	.	ID="RND-6_FAMILY-13779";Tend="4493";Tstart="4180";shortTE="F";uid="c574f5de-326f-4025-b0bb-2f2975b6bdb3"
CM034320.1	RepeatMasker	Retroposon?	27680833	27680982	573	+	.	ID="RND-6_FAMILY-6702";Tend="1402";Tstart="1265";shortTE="F";uid="6f3a8bb5-fbfa-4637-b237-1de553839405"
CM034320.1	RepeatMasker	DNA	32331795	32332220	2111	+	.	ID="TTAA2C_AP";Tend="423";Tstart="6";shortTE="F";uid="ef7ac9ba-ff1a-4fdd-8234-4de615706bfa"
CM034320.1	RepeatMasker	RC/Helitron	15255078	15255622	2246	+	.	ID="RND-5_FAMILY-132";TEgroup="ctg_5%7CRND-5_FAMILY-132%7C3";Tend="3904";Tstart="2206";shortTE="F";uid="e81beb72-1fa1-4963-b5ba-d2467298d7dd"
CM034320.1	RepeatMasker	Unknown	31365223	31365406	1337	+	.	ID="RND-2_FAMILY-76";Tend="1190";Tstart="982";shortTE="F";uid="2cae7026-606c-4a61-ab22-6784809b4745"
CM034320.1	RepeatMasker	DNA	1730652	1730819	481	+	.	ID="RND-6_FAMILY-2839";Tend="1026";Tstart="856";shortTE="F";uid="b3ba01c6-11c3-4341-b498-b39d742e6e7b"
CM034320.1	RepeatMasker	DNA	4139076	4139364	1013	+	.	ID="ttaa2d_ap";Tend="430";Tstart="154";shortTE="F";uid="27271332-35f8-4ee3-80f5-97df83b4061f"
CM034320.1	RepeatMasker	DNA/Ginger-1	4132163	4132478	2346	+	.	ID="RND-5_FAMILY-4248";Tend="2313";Tstart="1982";shortTE="F";uid="eab4c6a2-6eaf-4465-a297-7822ac58329a"
CM034320.1	RepeatMasker	DNA	17873704	17874021	2304	+	.	ID="RND-5_FAMILY-463";Tend="1198";Tstart="883";shortTE="F";uid="04685aa4-d123-450a-a6eb-7796503822e1"
CM034320.1	RepeatMasker	Unknown	13950757	13951909	2776	+	.	ID="RND-6_FAMILY-17795";Tend="1526";Tstart="498";shortTE="F";uid="755e581d-826f-4552-8193-bd0928d6164f"
CM034320.1	RepeatMasker	DNA/Kolobok-T2	8290217	8290655	714	+	.	ID="KOLOBOK-3_AP";Tend="4309";Tstart="3909";shortTE="F";uid="4d4c6186-769a-4e69-a3fd-5b922cd88877"
CM034320.1	RepeatMasker	RC/Helitron	21877116	21877241	682	+	.	ID="RND-5_FAMILY-874";Tend="1645";Tstart="1520";shortTE="F";uid="fb7fe7b6-d4a4-4c3b-935b-116a217cea58"
CM034320.1	RepeatMasker	DNA/hAT	18268238	18268583	2183	+	.	ID="RND-5_FAMILY-2849";Tend="1444";Tstart="1080";shortTE="F";uid="17abdb31-782c-4cc1-be94-daccb60c36b9"
CM034320.1	RepeatMasker	DNA/hAT-Tip100	25507015	25507261	982	+	.	ID="DNA8-106_AP";Tend="737";Tstart="494";shortTE="F";uid="4feaf57b-a488-4a96-b618-acf794424a5d"
CM034320.1	RepeatMasker	DNA/hAT	22106224	22106413	513	+	.	ID="DNA8-17_AP";Tend="919";Tstart="734";shortTE="F";uid="5f350e65-4a91-440a-8c26-5b6852f3f0c8"
CM034320.1	RepeatMasker	DNA	36500050	36500523	2539	+	.	ID="ttaa26b_ap";Tend="573";Tstart="1";shortTE="F";uid="a970e319-340a-4ae0-809a-575765f69f73"
CM034320.1	RepeatMasker	LINE/I-Jockey	9300033	9300772	4381	+	.	ID="RND-6_FAMILY-5313";Tend="1678";Tstart="922";shortTE="F";uid="d781edc4-31ad-4804-8c34-b1395ce26b64"
CM034320.1	RepeatMasker	DNA/Kolobok-E	20471686	20471935	498	+	.	ID="RND-6_FAMILY-2620";Tend="3705";Tstart="3515";shortTE="F";uid="08b36378-5814-48ed-8c95-ac1b5636eafc"
CM034320.1	RepeatMasker	DNA/hAT-Tip100	27188788	27189220	492	+	.	ID="RND-6_FAMILY-1021";Tend="2010";Tstart="1583";shortTE="F";uid="19aa05d7-4ec6-4568-a46d-f95e4748c077"
CM034320.1	RepeatMasker	Unknown	31203148	31203401	1698	+	.	ID="RND-1_FAMILY-115";Tend="1233";Tstart="992";shortTE="F";uid="b97efa4e-a84e-4db4-9564-852b789c010c"
CM034320.1	RepeatMasker	DNA/Ginger-1	9375822	9376050	495	+	.	ID="RND-6_FAMILY-11761";Tend="1004";Tstart="740";shortTE="F";uid="1f9b4a2f-7e55-44cc-aae1-c562d9be28fa"
CM034320.1	RepeatMasker	DNA	24197279	24197549	674	+	.	ID="TTAA7_AP";Tend="331";Tstart="42";shortTE="F";uid="2d0bb70a-4c17-44d5-987d-d7dd9eacae85"
CM034320.1	RepeatMasker	LTR/Gypsy	16947307	16951807	22411	+	.	ID="RND-1_FAMILY-361";TEgroup="ctg_5%7CRND-1_FAMILY-361%7C1";Tend="7689";Tstart="528";shortTE="F";uid="658c9b3a-648d-4e82-ae91-dceff1b7af53"
CM034320.1	RepeatMasker	DNA/hAT-Tip100	38660189	38660634	1546	+	.	ID="RND-6_FAMILY-18023";Tend="1464";Tstart="1034";shortTE="F";uid="e0e18e45-292a-48db-94a1-ea9e0b2cd5e1"
CM034320.1	RepeatMasker	DNA	19114501	19114671	927	+	.	ID="ttaa2b_ap";Tend="181";Tstart="28";shortTE="F";uid="5cb1938f-457a-454b-b822-9e8bc54e0379"
CM034320.1	RepeatMasker	DNA	19855292	19855578	2149	+	.	ID="TTAA14_AP";Tend="315";Tstart="3";shortTE="F";uid="eb295dff-2b8a-4e17-a2f7-b866f9cc912c"
CM034320.1	RepeatMasker	DNA	22404578	22404731	439	+	.	ID="dna4-2_ap";Tend="171";Tstart="18";shortTE="F";uid="645669a1-254b-4951-bfc6-3a49078b4e3c"
CM034320.1	RepeatMasker	DNA/Ginger-1	7008075	7008242	805	+	.	ID="RND-6_FAMILY-13916";Tend="2056";Tstart="1886";shortTE="F";uid="f84e6383-889b-41bd-a77a-2bbfcb483018"
CM034320.1	RepeatMasker	RC/Helitron	5439611	5439879	636	+	.	ID="RND-5_FAMILY-960";TEgroup="ctg_5%7CRND-5_FAMILY-960%7C1";Tend="1382";Tstart="1018";shortTE="T";uid="aa9d444e-57c7-453e-8e27-a1acfa072153"
CM034320.1	RepeatMasker	LTR/Pao	15093550	15094292	557	+	.	ID="BEL1-I_AP";Tend="1559";Tstart="835";shortTE="F";uid="d7fdbc56-ebf1-43f6-b32e-b2919304de4f"
CM034320.1	RepeatMasker	Retroposon?	31401625	31402015	2388	+	.	ID="RND-6_FAMILY-30965";Tend="943";Tstart="575";shortTE="F";uid="97ba3f19-cd0e-4773-8c3b-817fcecf361c"
CM034320.1	RepeatMasker	Unknown	20045443	20045557	821	+	.	ID="RND-6_FAMILY-731";Tend="1194";Tstart="1080";shortTE="F";uid="a0c37973-c849-44a6-a239-c92df1badb6f"
CM034320.1	RepeatMasker	DNA/Kolobok-E	2961274	2961446	589	+	.	ID="RND-6_FAMILY-13779";Tend="4701";Tstart="4533";shortTE="F";uid="81efba9f-e6c5-4f66-8101-d03d7881e356"
CM034320.1	RepeatMasker	DNA/hAT-Tip100	22564210	22564479	466	+	.	ID="DNA8-102_AP";TEgroup="ctg_5%7CDNA8-102_AP%7C1";Tend="155";Tstart="17";shortTE="T";uid="45c9b8eb-ed41-4ea9-8fbe-80070229524a"
CM034320.1	RepeatMasker	DNA	34916452	34917542	6337	+	.	ID="RND-5_FAMILY-5172";Tend="945";Tstart="3";shortTE="F";uid="c1a708f1-711e-4aed-bec4-da541131b0c6"
CM034320.1	RepeatMasker	DNA/Kolobok-E	22679987	22680712	3639	+	.	ID="RND-6_FAMILY-6479";Tend="1632";Tstart="962";shortTE="F";uid="b744e652-eede-4457-967c-66bc7c9d1434"
CM034320.1	RepeatMasker	DNA/hAT-Tip100	6630514	6630637	681	+	.	ID="RND-5_FAMILY-2373";Tend="1352";Tstart="1230";shortTE="F";uid="edcb6671-eaaf-4ed4-9b44-ecdbedefd733"
CM034320.1	RepeatMasker	DNA/hAT?	2984654	2984897	653	+	.	ID="RND-6_FAMILY-5014";Tend="1085";Tstart="833";shortTE="F";uid="742b8978-8b03-4dc4-a780-08a5ed5264ae"
CM034320.1	RepeatMasker	LINE/L2	25072516	25073134	2257	+	.	ID="RND-6_FAMILY-7352";Tend="2422";Tstart="1931";shortTE="F";uid="b438b68e-787e-4645-a46f-70ae2f742bd6"
CM034320.1	RepeatMasker	Retroposon?	8163255	8163684	637	+	.	ID="RND-6_FAMILY-10695";Tend="2101";Tstart="1674";shortTE="F";uid="4c8df653-3ec9-4180-b0db-e3007c19dc3a"
CM034320.1	RepeatMasker	LTR/Gypsy	30623812	30625868	1513	+	.	ID="GYPSY7-I_AP";Tend="4041";Tstart="1826";shortTE="F";uid="3856fc87-c9a1-4fdb-b718-8996c5642b5b"
CM034320.1	RepeatMasker	DNA	13915487	13915667	1182	+	.	ID="TTAA6_AP";Tend="177";Tstart="8";shortTE="F";uid="6d5602e4-d273-4b16-9bd8-3c363523c9b6"
CM034320.1	RepeatMasker	Unknown	29839346	29839526	1417	+	.	ID="RND-1_FAMILY-193";Tend="1119";Tstart="936";shortTE="F";uid="466421fb-96d1-48ba-8483-ded08a20c21d"
CM034320.1	RepeatMasker	DNA	30729989	30730457	2033	+	.	ID="RND-6_FAMILY-1863";Tend="1394";Tstart="929";shortTE="F";uid="c6831e3b-cc15-429a-8e79-45499608a159"
CM034320.1	RepeatMasker	DNA	35876200	35876428	537	+	.	ID="RND-6_FAMILY-9092";Tend="285";Tstart="14";shortTE="F";uid="b195ae2e-648d-457a-b3e8-9739c8da81fb"
CM034320.1	RepeatMasker	LINE/I	26201092	26201429	2492	+	.	ID="RND-5_FAMILY-4600";Tend="1563";Tstart="1227";shortTE="F";uid="8996e907-6274-4b96-bfc4-0c1f6d16f7c3"
CM034320.1	RepeatMasker	DNA/Ginger-1	25097071	25097781	4827	+	.	ID="RND-5_FAMILY-4248";Tend="2315";Tstart="1581";shortTE="F";uid="de9a01db-de19-4637-a2b0-f33d295c4ee8"
CM034320.1	RepeatMasker	DNA	12104922	12105256	436	+	.	ID="DNA4-2_AP";Tend="332";Tstart="2";shortTE="F";uid="04c277d8-3aee-4001-9a77-1798eedb4f04"
CM034320.1	RepeatMasker	DNA	4974954	4975198	1295	+	.	ID="RND-6_FAMILY-21791";Tend="2323";Tstart="2092";shortTE="F";uid="3ac265e0-4b8e-4c46-ac17-88887a0b74b4"
CM034320.1	RepeatMasker	DNA	27434846	27435023	1156	+	.	ID="TTAA6_AP";Tend="169";Tstart="1";shortTE="F";uid="f3096db4-e2a9-42cc-a924-7cfbac0ef54a"
CM034320.1	RepeatMasker	DNA	20601150	20601712	2903	+	.	ID="DNA4-3_AP";Tend="635";Tstart="3";shortTE="F";uid="b5c33d8a-454d-42d9-8a45-b24c32414c8c"
CM034320.1	RepeatMasker	RC/Helitron	12169645	12169797	1041	+	.	ID="HELITRON-1_HTIM";Tend="3642";Tstart="3490";shortTE="F";uid="eaa1078f-ae32-4471-b339-be6d4ec59e09"
CM034320.1	RepeatMasker	LTR/Gypsy	37358254	37359814	3667	+	.	ID="GYPSY3-I_AP";Tend="3298";Tstart="1745";shortTE="F";uid="97f0a614-2f8b-4261-b4e0-b80517293078"
CM034320.1	RepeatMasker	LTR/Gypsy	12116337	12118103	26529	+	.	ID="RND-1_FAMILY-111";Tend="2592";Tstart="956";shortTE="F";uid="a1f767c3-df07-4f37-adb4-d12b47ce2b45"
CM034320.1	RepeatMasker	DNA	35079844	35080050	706	+	.	ID="dna4-2_ap";Tend="199";Tstart="2";shortTE="F";uid="0580f320-e91e-4fc1-bb9a-3d6d5ae2b34e"
CM034320.1	RepeatMasker	DNA/Ginger-1	1558580	1558713	587	+	.	ID="RND-6_FAMILY-1478";Tend="552";Tstart="422";shortTE="F";uid="3fd68935-0aa3-49ee-8572-eed63b598775"
CM034320.1	RepeatMasker	Unknown	12077136	12077384	691	+	.	ID="RND-5_FAMILY-148";TEgroup="ctg_5%7CRND-5_FAMILY-148%7C1";Tend="1704";Tstart="937";shortTE="F";uid="9c873e7f-f8ec-4bf0-8005-06234734f089"
CM034320.1	RepeatMasker	DNA/Ginger-1	28816819	28818293	12203	+	.	ID="RND-6_FAMILY-269";Tend="2288";Tstart="818";shortTE="F";uid="b9ebaa90-6199-449e-a9cd-32a1aa0d1735"
CM034320.1	RepeatMasker	DNA	12195635	12195844	474	+	.	ID="RND-6_FAMILY-38762";Tend="1259";Tstart="1045";shortTE="F";uid="dc8c5cca-c881-46bf-aeb2-4fde52571765"
CM034320.1	RepeatMasker	LTR/Pao	29608577	29609091	830	+	.	ID="RND-6_FAMILY-9264";Tend="2939";Tstart="2425";shortTE="F";uid="7133b59d-6481-4a42-9f6c-32152719f201"
CM034320.1	RepeatMasker	DNA/MULE-MuDR	24378156	24378868	2657	+	.	ID="RND-4_FAMILY-125";Tend="1638";Tstart="896";shortTE="F";uid="ccb5bee0-c78c-47ce-9d68-49afa5e25462"
CM034320.1	RepeatMasker	Unknown	21222841	21223018	476	+	.	ID="RND-1_FAMILY-18";Tend="1264";Tstart="1089";shortTE="F";uid="03df89fd-b378-47b0-8c52-2a2a9463f1fb"
CM034320.1	RepeatMasker	Unknown	6721146	6721299	1016	+	.	ID="RND-5_FAMILY-11790";Tend="1107";Tstart="954";shortTE="F";uid="54c51fa0-e289-41b2-95a1-784027e4c376"
CM034320.1	RepeatMasker	DNA/Kolobok-E	37512126	37512738	4251	+	.	ID="RND-6_FAMILY-6479";Tend="1413";Tstart="754";shortTE="F";uid="5ac51bc2-0758-4279-b64c-cea940608d4f"
CM034320.1	RepeatMasker	DNA	315514	315881	2043	+	.	ID="RND-5_FAMILY-463";Tend="1215";Tstart="887";shortTE="F";uid="caf58d4a-3222-4a04-9b7a-7331fa7d0bbe"
CM034320.1	RepeatMasker	DNA/Ginger-2	18721179	18721361	647	+	.	ID="GINGER2-1_AP";Tend="478";Tstart="282";shortTE="F";uid="28b6d2d4-658a-4b6a-96fe-ed64d5459644"
CM034320.1	RepeatMasker	DNA	10891128	10891615	651	+	.	ID="DNA4-2_AP";Tend="769";Tstart="317";shortTE="F";uid="b2311097-1dc1-48bd-a0df-036429bc7c7f"
CM034320.1	RepeatMasker	DNA	20535220	20535614	2446	+	.	ID="TTAA6_AP";Tend="430";Tstart="28";shortTE="F";uid="b063530e-8723-4c5e-9db4-579e27c1e5a9"
CM034320.1	RepeatMasker	DNA	19672464	19672668	1233	+	.	ID="DNA8-31_AP";Tend="237";Tstart="23";shortTE="F";uid="279572bf-3ad9-4a2d-a129-a34ac28872fd"
CM034320.1	RepeatMasker	DNA/Ginger	20734557	20734675	625	+	.	ID="RND-5_FAMILY-7453";Tend="1726";Tstart="1589";shortTE="F";uid="a17c8f86-73dd-42d1-9c62-3420999b8e1b"
CM034320.1	RepeatMasker	Unknown	2536260	2536547	1591	+	.	ID="RND-1_FAMILY-18";Tend="1236";Tstart="950";shortTE="F";uid="99531a0e-ae6f-435a-967a-b86c80ed259b"
CM034320.1	RepeatMasker	LINE/I	18968802	18970554	7672	+	.	ID="RND-5_FAMILY-1989";Tend="1908";Tstart="226";shortTE="F";uid="b6ffdc72-10b3-4548-9f78-2105719f9a60"
CM034320.1	RepeatMasker	DNA/Ginger-1	28147022	28148131	10420	+	.	ID="RND-5_FAMILY-4248";Tend="1963";Tstart="874";shortTE="F";uid="d62b0864-5bf4-4bda-997f-5a6677b06336"
CM034320.1	RepeatMasker	DNA/hAT-Tip100	17501341	17501483	443	+	.	ID="RND-5_FAMILY-1310";Tend="1031";Tstart="881";shortTE="F";uid="2e33f65c-adc6-459c-9b43-f15aee9098cd"
CM034320.1	RepeatMasker	DNA	28810935	28811894	5037	+	.	ID="RND-6_FAMILY-9876";Tend="1724";Tstart="716";shortTE="F";uid="6f5c0512-6a69-417c-8000-229a8c31f25b"
CM034320.1	RepeatMasker	RC/Helitron	21261353	21261519	556	+	.	ID="RND-6_FAMILY-3153";Tend="1222";Tstart="1051";shortTE="F";uid="c95d3910-a177-4f04-8b3e-7a31deb52fa1"
CM034320.1	RepeatMasker	Retroposon?	2732489	2732805	702	+	.	ID="RND-1_FAMILY-177";Tend="737";Tstart="456";shortTE="F";uid="9eb220ce-39c5-4ec8-a3d5-2c0ea29c92bb"
CM034320.1	RepeatMasker	Unknown	4387527	4387847	798	+	.	ID="RND-2_FAMILY-76";Tend="1287";Tstart="927";shortTE="F";uid="a6ba2415-8c26-4eac-8f85-defaaa0e8803"
CM034320.1	RepeatMasker	Unknown	16206775	16208051	5177	+	.	ID="RND-6_FAMILY-467";Tend="1963";Tstart="449";shortTE="F";uid="a44b65e0-5d3b-416a-b40e-7fbcda001f74"
CM034320.1	RepeatMasker	DNA/hAT-Tip100	25358273	25358462	663	+	.	ID="DNA8-6_AP";Tend="172";Tstart="1";shortTE="F";uid="3368030a-0ee8-4d87-8060-130c5355fe8c"
CM034320.1	RepeatMasker	LTR/ERV4	28175576	28175857	1918	+	.	ID="RND-4_FAMILY-1225";Tend="1246";Tstart="950";shortTE="F";uid="04efa7ce-aa4a-4ae1-b91f-dccf53e9bb84"
CM034320.1	RepeatMasker	DNA/Kolobok-E	35485775	35486044	657	+	.	ID="RND-6_FAMILY-2379";Tend="998";Tstart="708";shortTE="F";uid="085bae83-a515-49d9-92b6-2e57caac8dcc"
CM034320.1	RepeatMasker	Unknown	13626616	13627036	2569	+	.	ID="RND-5_FAMILY-6437";Tend="1334";Tstart="892";shortTE="F";uid="467f3709-174c-48cc-98c6-c1f30aee8e90"
CM034320.1	RepeatMasker	DNA/hAT	34157032	34157191	1086	+	.	ID="RND-5_FAMILY-4800";Tend="1124";Tstart="956";shortTE="F";uid="ee484fc2-f42d-4744-bf9c-4df1911cdc55"
CM034320.1	RepeatMasker	DNA/MULE-MuDR	3016277	3016391	449	+	.	ID="RND-6_FAMILY-127";TEgroup="ctg_5%7CRND-6_FAMILY-127%7C2";Tend="1996";Tstart="853";shortTE="F";uid="5b2ff375-b204-4492-8fb5-eea3e89d843b"
CM034320.1	RepeatMasker	Unknown	18155141	18155894	4910	+	.	ID="RND-1_FAMILY-60";Tend="1820";Tstart="992";shortTE="F";uid="6599333b-5e3c-492c-9773-0ded36120515"
CM034320.1	RepeatMasker	DNA/hAT-hAT19	33490873	33491514	1919	+	.	ID="RND-4_FAMILY-510";Tend="1044";Tstart="446";shortTE="F";uid="0aa71ffe-39ff-4d3c-a615-307c9def61c7"
CM034320.1	RepeatMasker	Unknown	5638221	5638344	911	+	.	ID="RND-6_FAMILY-9105";Tend="759";Tstart="635";shortTE="F";uid="fc3a8ba7-4af1-4070-8682-839824bd5d5e"
CM034320.1	RepeatMasker	DNA	26883086	26883296	580	+	.	ID="TTAA2D_AP";Tend="423";Tstart="203";shortTE="F";uid="2c0def0b-3eb2-40d9-b8f3-41c8c7642ecb"
```
