## Supplementary material for "Transposon accumulation at xenobiotic gene family loci: a comparative genomic analysis in aphids": Sup_File_S2: metopolophiumDirhodum.filteredRepeats.gff (part 30 of 46)

```
CM034320.1	RepeatMasker	DNA	26632520	26632749	643	+	.	ID="TTAA8_AP";Tend="438";Tstart="190";shortTE="F";uid="eef6155e-4066-4b79-b3ea-944c8d42236d"
CM034320.1	RepeatMasker	DNA	10486224	10486653	2571	+	.	ID="TTAA4B_AP";Tend="430";Tstart="1";shortTE="F";uid="a3bfeacc-37c7-48ee-b1b0-66ef46dc4156"
CM034320.1	RepeatMasker	DNA	12206095	12206862	1289	+	.	ID="DNA4-2_AP";Tend="769";Tstart="1";shortTE="F";uid="51a0beec-534f-4f31-8808-9a02e67840c4"
CM034320.1	RepeatMasker	Unknown	18288117	18288359	1731	+	.	ID="RND-5_FAMILY-1122";Tend="1410";Tstart="1169";shortTE="F";uid="c0ef6ae8-0c20-4555-83be-e68f85695fda"
CM034320.1	RepeatMasker	Unknown	38746796	38747087	1328	+	.	ID="RND-1_FAMILY-20";Tend="1195";Tstart="911";shortTE="F";uid="057987f1-4871-42c7-9859-e2141730f44d"
CM034320.1	RepeatMasker	LINE/L2	17441760	17445662	29670	+	.	ID="RND-1_FAMILY-81";Tend="4816";Tstart="864";shortTE="F";uid="a0cc6837-605b-4003-9c94-dcb050b1652f"
CM034320.1	RepeatMasker	Retroposon?	25961096	25961442	2917	+	.	ID="RND-5_FAMILY-277";Tend="945";Tstart="579";shortTE="F";uid="2317e329-b40b-41f9-80c5-74f4591b2058"
CM034320.1	RepeatMasker	DNA	20419014	20419338	700	+	.	ID="rnd-5_family-1170";Tend="1490";Tstart="996";shortTE="F";uid="b4fad1eb-574a-49d5-aa9b-d37334821414"
CM034320.1	RepeatMasker	LTR/Copia	15159747	15160485	5896	+	.	ID="RND-6_FAMILY-5733";Tend="1314";Tstart="591";shortTE="F";uid="ec691e77-faae-4d00-a181-7d076d573f7e"
CM034320.1	RepeatMasker	LINE/I-Jockey	37148634	37148751	620	+	.	ID="RND-5_FAMILY-3452";Tend="884";Tstart="767";shortTE="F";uid="ce63dc4f-e56a-475e-9669-776f7e43eb29"
CM034320.1	RepeatMasker	LTR/Gypsy	10344883	10345930	7701	+	.	ID="RND-5_FAMILY-5090";Tend="2107";Tstart="1061";shortTE="F";uid="686ccfbd-ceff-4582-a739-0fa4748a304e"
CM034320.1	RepeatMasker	DNA/hAT-hAT19	34280286	34281908	5498	+	.	ID="RND-1_FAMILY-168";Tend="1757";Tstart="2";shortTE="F";uid="feaae3d1-31ca-4f4b-8def-5d11c8e58843"
CM034320.1	RepeatMasker	LINE/I-Jockey	21570683	21570823	521	+	.	ID="TART_DV";Tend="2896";Tstart="2756";shortTE="F";uid="ea916e24-9623-4e11-968c-fb6f5792e938"
CM034320.1	RepeatMasker	DNA	1627486	1627679	794	+	.	ID="RND-1_FAMILY-49";Tend="9265";Tstart="9074";shortTE="F";uid="c6cb7d9c-e83c-4d8f-b732-a0ebd739b252"
CM034320.1	RepeatMasker	Retroposon?	23648829	23649195	2290	+	.	ID="RND-6_FAMILY-6209";Tend="6045";Tstart="5701";shortTE="F";uid="1bf530f7-76a7-4fdc-8c80-12c742cd2613"
CM034320.1	RepeatMasker	Retroposon?	25250080	25250249	495	+	.	ID="RND-6_FAMILY-2197";Tend="2726";Tstart="2560";shortTE="F";uid="8d9a76df-fe5c-4ce8-a0a0-2452e6320b62"
CM034320.1	RepeatMasker	DNA/hAT?	24665803	24666425	3500	+	.	ID="rnd-1_family-123";Tend="1321";Tstart="703";shortTE="F";uid="df844516-bb61-4b86-930b-d08b6792f446"
CM034320.1	RepeatMasker	Unknown	29203345	29203497	1263	+	.	ID="RND-6_FAMILY-6184";Tend="1574";Tstart="1421";shortTE="F";uid="144de0e2-0029-491c-9d61-ba3e78de0b4d"
CM034320.1	RepeatMasker	DNA/hAT-Tag1	14195583	14195816	924	+	.	ID="RND-6_FAMILY-7785";Tend="1248";Tstart="1030";shortTE="F";uid="d859983c-d5c9-4022-a131-7ad698aba663"
CM034320.1	RepeatMasker	DNA	15819441	15819634	1377	+	.	ID="DNAX-10_AP";Tend="198";Tstart="3";shortTE="F";uid="153d7f2a-6434-43a3-b9f8-668da70c7def"
CM034320.1	RepeatMasker	DNA/Ginger-1	12411451	12411721	488	+	.	ID="RND-6_FAMILY-4572";Tend="2268";Tstart="1980";shortTE="F";uid="8abc17c4-730f-4246-be96-8105247e553b"
CM034320.1	RepeatMasker	DNA/MULE-MuDR	18285966	18286182	1756	+	.	ID="MUDR7X_AP";Tend="2285";Tstart="2068";shortTE="F";uid="b9fd99a6-5dae-4e69-82bb-cee058a7dfd6"
CM034320.1	RepeatMasker	Retroposon?	39090411	39090977	3847	+	.	ID="RND-1_FAMILY-102";Tend="1184";Tstart="680";shortTE="F";uid="c1f8d7b0-0f3d-40fb-937a-e8a21893dc26"
CM034320.1	RepeatMasker	LINE/I	27091302	27091756	2046	+	.	ID="RND-5_FAMILY-1615";Tend="2673";Tstart="2225";shortTE="F";uid="c180c239-4ba4-4316-9948-dfe56aaa5c8b"
CM034320.1	RepeatMasker	Unknown	36252789	36253052	1366	+	.	ID="RND-6_FAMILY-10224";Tend="1281";Tstart="1004";shortTE="F";uid="fcb39bc0-9adb-49f7-8f67-c1ea9a7e6a99"
CM034320.1	RepeatMasker	RC/Helitron	19569067	19570016	6098	+	.	ID="RND-1_FAMILY-182";Tend="1793";Tstart="816";shortTE="F";uid="00a641ae-7897-48f8-b164-1f6776b8318d"
CM034320.1	RepeatMasker	Retroposon?	20546374	20546557	625	+	.	ID="RND-5_FAMILY-8570";Tend="298";Tstart="130";shortTE="F";uid="69c3ddf7-be29-4038-aa41-083d416543b7"
CM034320.1	RepeatMasker	DNA/hAT	25294019	25294167	600	+	.	ID="RND-1_FAMILY-45";Tend="1107";Tstart="959";shortTE="F";uid="c81a54ac-f7c0-433f-9681-e7e7918e8f8a"
CM034320.1	RepeatMasker	LINE/I-Jockey	30862919	30863284	1333	+	.	ID="RND-5_FAMILY-1184";Tend="1614";Tstart="1236";shortTE="F";uid="b8c1c000-2a57-4b50-a0b5-a5509c32625e"
CM034320.1	RepeatMasker	Unknown	598849	599499	1154	+	.	ID="RND-6_FAMILY-5769";TEgroup="ctg_5%7CRND-6_FAMILY-5769%7C1";Tend="1720";Tstart="24";shortTE="F";uid="87192a78-c50b-405a-9305-e345915bb514"
CM034320.1	RepeatMasker	DNA	3645499	3645755	720	+	.	ID="DNA4-2_AP";Tend="579";Tstart="286";shortTE="F";uid="dbb24df0-1e7a-4bb9-a707-332895e2b50c"
CM034320.1	RepeatMasker	Retroposon?	26213512	26213710	505	+	.	ID="RND-6_FAMILY-1945";Tend="2543";Tstart="2357";shortTE="F";uid="aa9e5f1e-b5d8-438b-95c6-609cae9fc286"
CM034320.1	RepeatMasker	Retroposon?	29749525	29749717	641	+	.	ID="RND-6_FAMILY-4488";Tend="1286";Tstart="1101";shortTE="F";uid="2693a7e2-b822-4cb4-a8ba-c188848f9247"
CM034320.1	RepeatMasker	DNA/Ginger-1	35471555	35472046	2311	+	.	ID="RND-5_FAMILY-6062";Tend="1166";Tstart="649";shortTE="F";uid="2f3633ed-3924-4130-b552-7b0a29424fc0"
CM034320.1	RepeatMasker	Unknown	20087391	20087519	674	+	.	ID="RND-6_FAMILY-409";Tend="1189";Tstart="1063";shortTE="F";uid="1ec5ee3f-b668-41ce-9bff-bd56708feb59"
CM034320.1	RepeatMasker	DNA/Ginger-1	34960173	34960608	2167	+	.	ID="RND-6_FAMILY-13191";Tend="2331";Tstart="1864";shortTE="F";uid="0e7e11a7-8ef7-441c-ad6c-5e877a7359c0"
CM034320.1	RepeatMasker	DNA	9924325	9924803	699	+	.	ID="RND-6_FAMILY-9403";Tend="2470";Tstart="1990";shortTE="F";uid="22afe37e-0525-4a72-80f0-9905165c8fd0"
CM034320.1	RepeatMasker	DNA/hAT-hATm	37543100	37544090	820	+	.	ID="hat-19_lsal";Tend="2254";Tstart="1281";shortTE="F";uid="f848a4c7-916d-4c14-a4d1-d6965e13953f"
CM034320.1	RepeatMasker	DNA/Maverick	14842100	14842915	6270	+	.	ID="RND-5_FAMILY-1599";Tend="2492";Tstart="1688";shortTE="F";uid="565bb27d-53ba-4d6d-936d-84097356bf17"
CM034320.1	RepeatMasker	Unknown	20265536	20268626	24009	+	.	ID="RND-1_FAMILY-438";Tend="3356";Tstart="410";shortTE="F";uid="a45583af-ead3-465c-8385-0d26b9b577a7"
CM034320.1	RepeatMasker	Retroposon?	17645917	17646284	2095	+	.	ID="RND-6_FAMILY-2795";Tend="1383";Tstart="1029";shortTE="F";uid="a5508dc3-2a8e-4b61-89b8-92c69dd3caa4"
CM034320.1	RepeatMasker	DNA/Kolobok-E	16891881	16892201	4854	+	.	ID="rnd-6_family-3814";Tend="2261";Tstart="1447";shortTE="F";uid="6b5d4231-d89f-4b91-b2a5-90031960b919"
CM034320.1	RepeatMasker	Retroposon?	16966200	16966358	727	+	.	ID="RND-6_FAMILY-517";Tend="1118";Tstart="961";shortTE="F";uid="b3d3b0a5-e25e-4814-a3b0-bef949c58e04"
CM034320.1	RepeatMasker	DNA	31546994	31547259	541	+	.	ID="DNA4-2B_AP";Tend="743";Tstart="490";shortTE="F";uid="b5195cf6-576f-44a6-aef2-2efba9b2a2a0"
CM034320.1	RepeatMasker	Unknown	37393850	37394133	1183	+	.	ID="RND-6_FAMILY-10042";Tend="1804";Tstart="1519";shortTE="F";uid="e5bbcf66-79d7-4c00-8f6f-dd7580704bfd"
CM034320.1	RepeatMasker	LINE/L2	37095435	37095550	459	+	.	ID="RND-6_FAMILY-455";Tend="386";Tstart="274";shortTE="F";uid="f31b3b4f-2c4c-4900-b0ab-1175f1c9ad01"
CM034320.1	RepeatMasker	DNA/hAT?	5815192	5815418	654	+	.	ID="RND-6_FAMILY-5014";TEgroup="ctg_5%7CRND-6_FAMILY-5014%7C1";Tend="1081";Tstart="945";shortTE="T";uid="a4b5962a-c24d-4684-8ae7-24c36efbed94"
CM034320.1	RepeatMasker	DNA/hAT?	24034526	24034997	539	+	.	ID="RND-6_FAMILY-5014";TEgroup="ctg_5%7CRND-6_FAMILY-5014%7C2";Tend="1809";Tstart="911";shortTE="F";uid="fd8ac722-56cd-49ed-a9c9-0525e320146e"
CM034320.1	RepeatMasker	DNA	28617375	28617581	436	+	.	ID="RND-6_FAMILY-1863";Tend="1400";Tstart="1208";shortTE="F";uid="2b643241-cdae-4d62-a50d-2eeaf57fff51"
CM034320.1	RepeatMasker	DNA/hAT-Tip100	16433309	16433414	791	+	.	ID="RND-5_FAMILY-1294";Tend="607";Tstart="302";shortTE="F";uid="020cf025-a4ef-4d5e-874a-cb3a9ee774f7"
CM034320.1	RepeatMasker	Unknown	17234345	17234845	3243	+	.	ID="RND-1_FAMILY-60";Tend="1585";Tstart="1039";shortTE="F";uid="e7d36f76-2c34-4260-a8b1-c53e44df85f0"
CM034320.1	RepeatMasker	Retroposon?	12142521	12142686	590	+	.	ID="RND-6_FAMILY-15339";Tend="1098";Tstart="926";shortTE="F";uid="615f9912-a6d3-4824-9d7e-af95feaa4456"
CM034320.1	RepeatMasker	DNA/hAT-Tip100	21592103	21592305	766	+	.	ID="DNA8-107_AP";Tend="326";Tstart="126";shortTE="F";uid="599636a3-7aeb-467a-b218-1406d7f71a0f"
CM034320.1	RepeatMasker	DNA/hAT-hAT19	31642369	31643273	4973	+	.	ID="DNA8-49_AP";Tend="864";Tstart="1";shortTE="F";uid="90ce700b-ba73-44ee-98ee-df732ce93ac4"
CM034320.1	RepeatMasker	DNA/hAT-hAT19	11558922	11559214	1219	+	.	ID="RND-6_FAMILY-17061";TEgroup="ctg_5%7CRND-6_FAMILY-17061%7C1";Tend="1395";Tstart="645";shortTE="F";uid="2b277acb-af57-4183-aebe-623280b379c0"
CM034320.1	RepeatMasker	DNA/hAT-Tip100	18013862	18014044	636	+	.	ID="DNA8-16B_AP";Tend="166";Tstart="1";shortTE="F";uid="8e52cbd3-f02b-4a11-9260-345aca3917ad"
CM034320.1	RepeatMasker	DNA/Ginger-1	4773950	4775163	6954	+	.	ID="RND-5_FAMILY-6062";Tend="1899";Tstart="663";shortTE="F";uid="6e5dece0-c49e-4675-8550-d3d82d9932c6"
CM034320.1	RepeatMasker	DNA/Kolobok-E	25869661	25869900	564	+	.	ID="rnd-6_family-5088";Tend="1966";Tstart="1599";shortTE="F";uid="475e0ea7-cea4-47ae-99c9-24dc797ec641"
CM034320.1	RepeatMasker	DNA/Kolobok-E	11161546	11161814	1049	+	.	ID="RND-6_FAMILY-13779";Tend="633";Tstart="372";shortTE="F";uid="97d7a06c-fd44-462d-ad52-abf8943afc89"
CM034320.1	RepeatMasker	DNA/hAT-Ac	19203982	19204087	425	+	.	ID="RND-5_FAMILY-4912";Tend="576";Tstart="476";shortTE="F";uid="d3df8fc7-e2b2-4128-abb7-de73e8cdeae0"
CM034320.1	RepeatMasker	RC/Helitron	14144027	14144379	2517	+	.	ID="RND-6_FAMILY-78";Tend="1239";Tstart="904";shortTE="F";uid="07d47d62-d79a-4aff-aa88-d90425bbc6c6"
CM034320.1	RepeatMasker	DNA/TcMar-Tigger	37384368	37386503	17942	+	.	ID="RND-6_FAMILY-7063";Tend="2523";Tstart="443";shortTE="F";uid="5da67313-3cfd-44f3-adaa-84fbf2619da4"
CM034320.1	RepeatMasker	RC/Helitron	38431790	38431954	1182	+	.	ID="RND-1_FAMILY-73";Tend="935";Tstart="775";shortTE="F";uid="3fd4fe65-7891-4324-930e-327d9bdb5dd0"
CM034320.1	RepeatMasker	DNA/Kolobok-E	37691221	37691351	853	+	.	ID="RND-1_FAMILY-388";Tend="6526";Tstart="6400";shortTE="F";uid="65f82f36-9264-4b52-a9bd-5be62513358f"
CM034320.1	RepeatMasker	LTR/Pao	15149899	15150141	551	+	.	ID="RND-6_FAMILY-13404";Tend="3309";Tstart="3068";shortTE="F";uid="c1f16e91-ff44-4b86-b1a0-adfbe591197d"
CM034320.1	RepeatMasker	LTR/Gypsy	19483896	19484015	408	+	.	ID="RND-1_FAMILY-443";Tend="661";Tstart="554";shortTE="F";uid="ee88c6f7-5e96-4586-a560-2077ab46a203"
CM034320.1	RepeatMasker	Unknown	18420956	18421171	658	+	.	ID="RND-6_FAMILY-409";Tend="1195";Tstart="947";shortTE="F";uid="edc03e3e-8c91-4f55-9d42-fc371385af39"
CM034320.1	RepeatMasker	Unknown	17112601	17112939	2796	+	.	ID="RND-5_FAMILY-9170";Tend="1298";Tstart="959";shortTE="F";uid="9be89e11-c69e-4d54-af02-0c04c28a9040"
CM034320.1	RepeatMasker	Unknown	29549330	29549704	1759	+	.	ID="RND-1_FAMILY-218";Tend="1286";Tstart="933";shortTE="F";uid="e18be6b6-1bdd-48b8-985d-6369594e69d5"
CM034320.1	RepeatMasker	Unknown	3176014	3176347	2333	+	.	ID="RND-6_FAMILY-24519";Tend="1292";Tstart="976";shortTE="F";uid="dc0ff68a-8c29-4ea7-aad1-5a3f08c59cb7"
CM034320.1	RepeatMasker	DNA/Ginger-1	25899762	25900091	2043	+	.	ID="RND-6_FAMILY-11761";Tend="1123";Tstart="769";shortTE="F";uid="655dc8ea-be8d-472e-a3b6-fb28aa1291d9"
CM034320.1	RepeatMasker	DNA/hAT-Ac	31479863	31480597	4231	+	.	ID="DNA8-91B_AP";Tend="726";Tstart="1";shortTE="F";uid="d68aea1c-e1db-469a-89a1-5e7c6bdcc843"
CM034320.1	RepeatMasker	Retroposon?	16344629	16345096	3592	+	.	ID="RND-6_FAMILY-10695";Tend="2102";Tstart="1625";shortTE="F";uid="4e3d5249-39a3-4785-9e37-d1ca7fb7b1ad"
CM034320.1	RepeatMasker	DNA/hAT-Tip100	2744611	2744857	1838	+	.	ID="RND-6_FAMILY-14801";Tend="1562";Tstart="1316";shortTE="F";uid="cde47955-a4d4-4ecc-8784-12b3528860fd"
CM034320.1	RepeatMasker	DNA	4146415	4146718	1854	+	.	ID="RND-4_FAMILY-1023";Tend="1479";Tstart="1181";shortTE="F";uid="55c4905f-8404-4d7b-b2a0-2bda2120b7a4"
CM034320.1	RepeatMasker	DNA/hAT-Charlie	27752239	27752423	1309	+	.	ID="DNA8-72_AP";Tend="181";Tstart="1";shortTE="F";uid="77648b75-a1e4-4e46-b561-4ecdfc1e81f7"
CM034320.1	RepeatMasker	DNA/TcMar-Tigger	16301185	16301861	5368	+	.	ID="RND-6_FAMILY-11447";Tend="1374";Tstart="703";shortTE="F";uid="9ba0a02f-bb86-4623-8503-083f03fce315"
CM034320.1	RepeatMasker	DNA/Kolobok-E	25976212	25978098	10925	+	.	ID="RND-1_FAMILY-62";Tend="2089";Tstart="153";shortTE="F";uid="1d10ec55-99cc-493c-9644-b0e6d949158c"
CM034320.1	RepeatMasker	LTR/Gypsy	13660044	13661572	11341	+	.	ID="RND-6_FAMILY-2097";Tend="5073";Tstart="3589";shortTE="F";uid="3cafca24-9e03-42ce-ba7f-ce2dd2a9ead4"
CM034320.1	RepeatMasker	DNA/hAT-hAT19	15756994	15757928	6019	+	.	ID="RND-6_FAMILY-8033";Tend="2684";Tstart="1782";shortTE="F";uid="f08dd790-b573-4fde-8309-bb977ae765e0"
CM034320.1	RepeatMasker	DNA	37280480	37280691	631	+	.	ID="RND-6_FAMILY-1774";Tend="1129";Tstart="934";shortTE="F";uid="8fd980cd-b8f0-4882-a880-20f016a8e4db"
CM034320.1	RepeatMasker	DNA	28624998	28625899	6752	+	.	ID="RND-4_FAMILY-67";Tend="1656";Tstart="784";shortTE="F";uid="99628465-67d5-409b-8977-dfa592de40d5"
CM034320.1	RepeatMasker	DNA	7941043	7941464	2400	+	.	ID="RND-6_FAMILY-2933";Tend="1429";Tstart="1047";shortTE="F";uid="6a1a8c4e-6941-4d38-b0cc-e27c950d2f6b"
CM034320.1	RepeatMasker	DNA/Kolobok-E	35018507	35018624	469	+	.	ID="RND-6_FAMILY-5088";Tend="1736";Tstart="1629";shortTE="F";uid="86e3e9a0-4d45-477d-af0b-f6fbff41a74d"
CM034320.1	RepeatMasker	DNA	37397021	37397213	1207	+	.	ID="RND-6_FAMILY-7078";Tend="1221";Tstart="1011";shortTE="F";uid="b5344e8a-f106-4848-865e-2d23864d9db0"
CM034320.1	RepeatMasker	DNA/MULE-MuDR	265587	267538	15175	+	.	ID="RND-6_FAMILY-3913";Tend="2472";Tstart="561";shortTE="F";uid="27e93a74-ec13-4bf8-9bbc-b0f41f7bcf85"
CM034320.1	RepeatMasker	DNA	25550474	25550577	478	+	.	ID="dna4-2_ap";Tend="107";Tstart="1";shortTE="F";uid="c489fc57-e135-40b3-885a-c966c426db85"
CM034320.1	RepeatMasker	DNA	21769060	21769473	2596	+	.	ID="RND-6_FAMILY-7078";Tend="1353";Tstart="910";shortTE="F";uid="81d188ff-402e-422d-959b-c4da034db9dc"
CM034320.1	RepeatMasker	Unknown	24053785	24054002	744	+	.	ID="RND-1_FAMILY-157";Tend="1275";Tstart="1012";shortTE="F";uid="738dc5f7-9a8d-42c6-ac52-24fc178e63c6"
CM034320.1	RepeatMasker	LTR/Pao	37559707	37559932	1044	+	.	ID="RND-1_FAMILY-451";Tend="930";Tstart="730";shortTE="F";uid="ee92e88d-edfd-4bb7-91eb-c02cdb283e65"
CM034320.1	RepeatMasker	DNA	10592043	10592807	1921	+	.	ID="DNA4-2_AP";Tend="769";Tstart="1";shortTE="F";uid="3d653ad7-4998-46b5-b22b-54e56cd02b9e"
CM034320.1	RepeatMasker	DNA/hAT-Ac	19436834	19436969	462	+	.	ID="DNA8-11B_AP";Tend="138";Tstart="1";shortTE="F";uid="865a96c1-ff10-4481-b1aa-e031cb1c24c5"
CM034320.1	RepeatMasker	Retroposon?	33523961	33524656	5937	+	.	ID="RND-6_FAMILY-6209";Tend="5456";Tstart="4761";shortTE="F";uid="6c639ba2-92fe-4ac7-a219-c56a8aee859c"
CM034320.1	RepeatMasker	DNA	5781404	5781554	445	+	.	ID="RND-5_FAMILY-463";Tend="1042";Tstart="896";shortTE="F";uid="091b8962-bb0b-409f-a477-5f29e976cf00"
CM034320.1	RepeatMasker	DNA/Ginger-1	29613776	29615124	9032	+	.	ID="RND-6_FAMILY-5340";Tend="2266";Tstart="795";shortTE="F";uid="c3f1393c-4255-4843-99ed-5509c3adac95"
CM034320.1	RepeatMasker	DNA/TcMar-m44	33454407	33454656	1017	+	.	ID="RND-6_FAMILY-18339";Tend="1230";Tstart="989";shortTE="F";uid="637c6ddb-731f-4b29-ac93-45820a25fdc9"
CM034320.1	RepeatMasker	DNA	19945414	19945848	2989	+	.	ID="TTAA3B_AP";Tend="436";Tstart="1";shortTE="F";uid="e0c15598-9ff5-4936-8c89-82ac8c0fba9d"
CM034320.1	RepeatMasker	Retroposon?	29736034	29739618	21789	+	.	ID="RND-5_FAMILY-3226";Tend="3335";Tstart="49";shortTE="F";uid="e429d309-4100-4fc2-9728-c1f631f8206b"
CM034320.1	RepeatMasker	DNA/Ginger-1	28956582	28956839	2147	+	.	ID="RND-6_FAMILY-4572";Tend="2276";Tstart="2015";shortTE="F";uid="4360b198-60fa-4153-8680-03f4d1e29f1e"
CM034320.1	RepeatMasker	Retroposon?	33073077	33074131	3379	+	.	ID="RND-6_FAMILY-13777";Tend="2774";Tstart="1674";shortTE="F";uid="fd663cd5-f52c-4d64-9f09-9b430ce8ebba"
CM034320.1	RepeatMasker	RC/Helitron	28374382	28374567	759	+	.	ID="RND-1_FAMILY-329";Tend="1727";Tstart="1533";shortTE="F";uid="ac951257-5e69-46e5-9b80-813e1fed7ad2"
CM034320.1	RepeatMasker	DNA/hAT-Tip100	1692348	1692459	890	+	.	ID="DNA8-18_AP";Tend="744";Tstart="633";shortTE="F";uid="0173510f-9617-400d-a3cf-2fbb15001584"
CM034320.1	RepeatMasker	Unknown	23495510	23495634	1041	+	.	ID="RND-1_FAMILY-191";Tend="1083";Tstart="947";shortTE="F";uid="d0f207e8-63f5-494e-8fa8-b37bfaf18988"
CM034320.1	RepeatMasker	DNA/Kolobok-T2	37843626	37843767	746	+	.	ID="RND-1_FAMILY-169";Tend="1358";Tstart="1228";shortTE="F";uid="d79d20ba-20d7-4336-9ffb-8c012645ad12"
CM034320.1	RepeatMasker	LINE/I	18803485	18803818	1801	+	.	ID="RND-6_FAMILY-8289";TEgroup="ctg_5%7CRND-6_FAMILY-8289%7C1";Tend="1538";Tstart="845";shortTE="F";uid="76887101-4a33-422b-be07-53f81bc861a1"
CM034320.1	RepeatMasker	Unknown	9669852	9669967	629	+	.	ID="RND-6_FAMILY-15126";Tend="5071";Tstart="4962";shortTE="F";uid="87a97d16-22aa-4144-8b3c-d9448d2bc39a"
CM034320.1	RepeatMasker	DNA/Kolobok-E	585696	585886	512	+	.	ID="RND-6_FAMILY-5088";Tend="516";Tstart="325";shortTE="F";uid="527a9532-2a25-43bc-8846-d8edc10df84a"
CM034320.1	RepeatMasker	DNA/hAT-Tip100	14873268	14873432	626	+	.	ID="DNA8-16B_AP";Tend="150";Tstart="1";shortTE="F";uid="af7fe898-2c66-48bd-b76a-5f7b76e44445"
CM034320.1	RepeatMasker	DNA/hAT-Tip100	37781662	37781808	423	+	.	ID="RND-1_FAMILY-422";Tend="1006";Tstart="848";shortTE="F";uid="b39b06ec-9a2f-4078-8ff5-aa2f7fd5bb13"
CM034320.1	RepeatMasker	DNA/Kolobok-E	16535946	16536081	401	+	.	ID="RND-6_FAMILY-3102";Tend="2047";Tstart="1908";shortTE="F";uid="f76ef910-0530-426d-be10-0d2ff3404080"
CM034320.1	RepeatMasker	Unknown	15348674	15348913	1351	+	.	ID="RND-1_FAMILY-17";Tend="1212";Tstart="979";shortTE="F";uid="07fc5a3f-9c3d-4a25-ad69-896084063c6e"
CM034320.1	RepeatMasker	DNA/Kolobok-E	35404455	35408604	34349	+	.	ID="RND-1_FAMILY-62";Tend="6652";Tstart="2527";shortTE="F";uid="5557008a-ffca-4e0f-a324-ddc3dda2d523"
CM034320.1	RepeatMasker	Unknown	29740205	29742753	16220	+	.	ID="RND-6_FAMILY-16598";TEgroup="ctg_5%7CRND-6_FAMILY-16598%7C4";Tend="2200";Tstart="1";shortTE="F";uid="e7d25ef3-a229-463e-8a46-4d05c3edefe0"
CM034320.1	RepeatMasker	DNA/Academ-1	16546816	16547024	501	+	.	ID="RND-6_FAMILY-7620";Tend="1124";Tstart="939";shortTE="F";uid="dfb7532a-2efe-4736-8f67-acd169ce1205"
CM034320.1	RepeatMasker	DNA/Ginger-1	13010799	13011098	408	+	.	ID="RND-6_FAMILY-4450";Tend="2337";Tstart="2040";shortTE="F";uid="69baaab5-1063-4c0e-857f-f3acd83e7f4e"
CM034320.1	RepeatMasker	DNA/Kolobok-E	20533284	20533399	494	+	.	ID="RND-5_FAMILY-3722";Tend="5711";Tstart="5594";shortTE="F";uid="ec3c53cd-be35-425f-bfc9-855d999f1a49"
CM034320.1	RepeatMasker	Unknown	22442830	22443485	1212	+	.	ID="RND-6_FAMILY-5964";TEgroup="ctg_5%7CRND-6_FAMILY-5964%7C4";Tend="1581";Tstart="475";shortTE="F";uid="6eedf78f-d9ce-445e-8627-3a4c3a34f1a7"
CM034320.1	RepeatMasker	DNA	26498238	26498663	1469	+	.	ID="TTAA25_AP";Tend="455";Tstart="6";shortTE="F";uid="c3ccd211-91d7-4c9c-b607-80b0eeb02090"
CM034320.1	RepeatMasker	DNA/hAT-hAT19	34084340	34084918	1259	+	.	ID="DNA8-88_AP";TEgroup="ctg_5%7CDNA8-88_AP%7C2";Tend="620";Tstart="1";shortTE="F";uid="cb180b95-16c7-4925-bc01-1f0607db041b"
CM034320.1	RepeatMasker	Retroposon?	20479648	20479992	860	+	.	ID="RND-6_FAMILY-10695";Tend="1692";Tstart="1487";shortTE="F";uid="a46d3314-5772-4b66-b38f-86b1d7f9bc70"
CM034320.1	RepeatMasker	DNA/hAT-Tip100	39005920	39006177	1755	+	.	ID="RND-5_FAMILY-2373";Tend="1801";Tstart="1530";shortTE="F";uid="ae8f94ea-22fb-4cdd-b3b5-77b0a03263f2"
CM034320.1	RepeatMasker	DNA/hAT-Tip100	22691525	22691796	1542	+	.	ID="RND-6_FAMILY-7166";Tend="1328";Tstart="1086";shortTE="F";uid="4f30f982-cd62-40a6-a473-b54d31adc597"
CM034320.1	RepeatMasker	RC/Helitron	3164637	3164806	560	+	.	ID="RND-4_FAMILY-166";Tend="1485";Tstart="1323";shortTE="F";uid="196e5daf-e398-4101-8afb-8ffe8f3fd94f"
CM034320.1	RepeatMasker	DNA	18000925	18001339	2253	+	.	ID="ttaa3_ap";Tend="424";Tstart="19";shortTE="F";uid="a70da860-6c52-4fed-9af5-add4a8fdee0e"
CM034320.1	RepeatMasker	DNA/Kolobok-E	36992695	36992841	830	+	.	ID="RND-5_FAMILY-5644";Tend="1124";Tstart="961";shortTE="F";uid="fc3e67df-ca1c-4a44-a21e-1444f66a7733"
CM034320.1	RepeatMasker	Unknown	4691244	4691445	748	+	.	ID="RND-5_FAMILY-18262";Tend="1339";Tstart="1128";shortTE="F";uid="a11f5f5d-76ca-48fc-b55d-4b38873601d0"
CM034320.1	RepeatMasker	DNA/Kolobok-E	15780145	15780277	508	+	.	ID="RND-6_FAMILY-12456";Tend="2199";Tstart="2084";shortTE="F";uid="7fe882ad-de29-454d-86e8-8f4ead47af09"
CM034320.1	RepeatMasker	Unknown	20917397	20917501	407	+	.	ID="RND-6_FAMILY-1961";Tend="1110";Tstart="1000";shortTE="F";uid="b62d9767-edd1-443f-9e1e-48b0ece19a97"
CM034320.1	RepeatMasker	DNA/Kolobok-E	16924347	16924493	501	+	.	ID="RND-5_FAMILY-40";Tend="2080";Tstart="1928";shortTE="F";uid="d555ec1c-3773-4d3a-b362-01448d55ceb6"
CM034320.1	RepeatMasker	DNA	33831186	33831654	2950	+	.	ID="DNAX-2_AP";Tend="467";Tstart="1";shortTE="F";uid="74ccbd2a-7bf5-4391-8103-67adc6d86d51"
CM034320.1	RepeatMasker	Unknown	30145737	30146035	721	+	.	ID="RND-6_FAMILY-5694";Tend="1237";Tstart="941";shortTE="F";uid="829f7e89-d414-4d63-9fee-1d24b0c45c39"
CM034320.1	RepeatMasker	DNA/hAT-Tip100	35907682	35907821	470	+	.	ID="RND-6_FAMILY-6831";Tend="1162";Tstart="1021";shortTE="F";uid="f8621f38-e185-468e-ac4b-b0e429e0e0e9"
CM034320.1	RepeatMasker	DNA	4811431	4811638	1323	+	.	ID="RND-5_FAMILY-463";Tend="1327";Tstart="1104";shortTE="F";uid="c6bfe03c-b0c0-4c43-846c-5d675253f34c"
CM034320.1	RepeatMasker	Unknown	20540395	20540906	2529	+	.	ID="RND-6_FAMILY-7241";Tend="1499";Tstart="973";shortTE="F";uid="e05b057a-5314-4bb9-83c0-626fe70d58ce"
CM034320.1	RepeatMasker	Unknown	38693285	38693585	1138	+	.	ID="RND-1_FAMILY-30";Tend="1230";Tstart="900";shortTE="F";uid="19ece572-8083-4c3a-9640-797e28b5753f"
CM034320.1	RepeatMasker	DNA	7386079	7386663	4116	+	.	ID="ttaa26b_ap";Tend="573";Tstart="1";shortTE="F";uid="b4022efd-cc6b-4200-b831-53ee2ab03a8f"
CM034320.1	RepeatMasker	DNA	37086933	37087451	929	+	.	ID="DNA4-3_AP";Tend="529";Tstart="14";shortTE="F";uid="34bb93dd-1ff5-4d4c-9efa-428eab017bc6"
CM034320.1	RepeatMasker	DNA/hAT	1747288	1747439	418	+	.	ID="RND-5_FAMILY-1120";Tend="1219";Tstart="1069";shortTE="F";uid="3d54b42e-c21b-4b5f-b2ce-b96453521fc4"
CM034320.1	RepeatMasker	DNA/hAT-Charlie	21842575	21842794	896	+	.	ID="HAT-N1_AP";Tend="561";Tstart="340";shortTE="F";uid="0f63a1af-1f93-4b4a-b2d9-25a5c994ad97"
CM034320.1	RepeatMasker	RC/Helitron	26740510	26740796	1575	+	.	ID="RND-6_FAMILY-22903";Tend="1721";Tstart="1441";shortTE="F";uid="c5977f39-8059-40d8-8d33-d7b9744412be"
CM034320.1	RepeatMasker	LINE/I-Jockey	37641524	37641798	452	+	.	ID="RND-4_FAMILY-2067";Tend="1030";Tstart="754";shortTE="F";uid="b1ccfaa5-5c8f-4e87-a169-98efc8bc6139"
CM034320.1	RepeatMasker	DNA/MULE-MuDR	11109002	11109215	721	+	.	ID="RND-6_FAMILY-21019";Tend="1271";Tstart="1088";shortTE="F";uid="025d6544-68da-4026-9d98-330bd0594436"
CM034320.1	RepeatMasker	DNA/Kolobok-E	7628358	7628458	405	+	.	ID="RND-6_FAMILY-6479";Tend="1548";Tstart="1446";shortTE="F";uid="b988e3ec-be3f-43d3-8800-2fe03d3fd240"
CM034320.1	RepeatMasker	DNA/Ginger-2	35282884	35283479	2717	+	.	ID="RND-6_FAMILY-3703";Tend="2221";Tstart="1583";shortTE="F";uid="502ce6d8-df1a-4204-89b1-2278c8f56f13"
CM034320.1	RepeatMasker	Unknown	10258349	10258478	717	+	.	ID="RND-1_FAMILY-17";Tend="1214";Tstart="1097";shortTE="F";uid="6e31771b-24bb-4451-aefb-8b4516f03b90"
CM034320.1	RepeatMasker	LTR/Gypsy	17643228	17643634	550	+	.	ID="RND-6_FAMILY-19289";Tend="2585";Tstart="2151";shortTE="F";uid="6a4fe65d-f413-403e-bdbb-f4f6a37917cd"
CM034320.1	RepeatMasker	DNA/MULE-MuDR	20543813	20544062	2027	+	.	ID="RND-6_FAMILY-571";Tend="716";Tstart="467";shortTE="F";uid="e0428ee9-1799-4d74-aabe-0b572d433b57"
CM034320.1	RepeatMasker	Retroposon?	15539329	15539490	968	+	.	ID="RND-6_FAMILY-9545";Tend="725";Tstart="573";shortTE="F";uid="fd3adeef-daee-4efd-9cfb-ad5b89245725"
CM034320.1	RepeatMasker	Unknown	16757173	16757440	850	+	.	ID="RND-6_FAMILY-3382";Tend="906";Tstart="641";shortTE="F";uid="22513918-0b9a-4863-94eb-c09a53ae6199"
CM034320.1	RepeatMasker	DNA/Kolobok-E	31228554	31230215	12508	+	.	ID="RND-6_FAMILY-10476";Tend="1644";Tstart="1";shortTE="F";uid="48c68648-ae64-480a-870b-f6b8e899c25d"
CM034320.1	RepeatMasker	LINE/I-Jockey	28347180	28347563	1113	+	.	ID="RND-6_FAMILY-12810";Tend="2801";Tstart="2360";shortTE="F";uid="5c03ef1b-48d1-4f8f-9cfe-1bd7472548b4"
CM034320.1	RepeatMasker	DNA	27783993	27784458	3041	+	.	ID="RND-6_FAMILY-38762";Tend="1259";Tstart="781";shortTE="F";uid="975b8c46-128f-4221-86f0-12837512e46a"
CM034320.1	RepeatMasker	Unknown	5323998	5324290	1642	+	.	ID="RND-1_FAMILY-18";Tend="1247";Tstart="951";shortTE="F";uid="51bec0b5-28b5-4040-89e6-814d2bf9cbfd"
CM034320.1	RepeatMasker	DNA	20763280	20763551	1840	+	.	ID="TTAA7_AP";Tend="434";Tstart="165";shortTE="F";uid="3c230da5-b682-4d9b-aa9d-341a37807f10"
CM034320.1	RepeatMasker	DNA	35080651	35080954	756	+	.	ID="dna4-2_ap";Tend="461";Tstart="197";shortTE="F";uid="b1bf9e48-a6b0-4192-9cc4-d17bbbe219b0"
CM034320.1	RepeatMasker	DNA/Kolobok-E	11160710	11160890	825	+	.	ID="RND-5_FAMILY-3722";Tend="2963";Tstart="2796";shortTE="F";uid="c1e7e6fd-2458-456f-a296-d7ef6bcf1157"
CM034320.1	RepeatMasker	DNA/hAT-Tip100	26575504	26575618	551	+	.	ID="DNA8-6_AP";Tend="125";Tstart="1";shortTE="F";uid="a8c584ba-21eb-4989-a0e3-cc00008be9d4"
CM034320.1	RepeatMasker	DNA/hAT	14856243	14856357	821	+	.	ID="RND-6_FAMILY-6755";Tend="2118";Tstart="2003";shortTE="F";uid="04bd0de1-aac9-47b4-b9c6-220d0def8c63"
CM034320.1	RepeatMasker	DNA/hAT-Tip100	19257929	19258362	2635	+	.	ID="DNA8-100B_AP";Tend="501";Tstart="34";shortTE="F";uid="8ec8a888-c0c3-4bd3-9b76-84c3acff828d"
CM034320.1	RepeatMasker	Unknown	5469388	5469515	751	+	.	ID="RND-4_FAMILY-143";Tend="1626";Tstart="1493";shortTE="F";uid="f53765dd-fee8-4299-9310-814f147f65cd"
CM034320.1	RepeatMasker	Unknown	22332735	22333644	7114	+	.	ID="RND-6_FAMILY-38578";Tend="1829";Tstart="885";shortTE="F";uid="a72dbdb0-1c10-4397-badf-d4421141c281"
CM034320.1	RepeatMasker	Retroposon?	27173410	27173697	816	+	.	ID="RND-5_FAMILY-3226";Tend="2164";Tstart="1869";shortTE="F";uid="15d9ec94-2d6d-4639-9d47-84a76e7ea14d"
CM034320.1	RepeatMasker	DNA	5125627	5126230	736	+	.	ID="DNA4-2_AP";Tend="766";Tstart="219";shortTE="F";uid="2c920185-0dec-4b4d-90e0-7901dfa0f8a2"
CM034320.1	RepeatMasker	DNA/Ginger-1	8794392	8794784	918	+	.	ID="RND-5_FAMILY-6062";Tend="1006";Tstart="599";shortTE="F";uid="bc4242c0-9c96-4c0c-85a3-da72c7b0be7b"
CM034320.1	RepeatMasker	Unknown	28973432	28973787	2932	+	.	ID="RND-2_FAMILY-76";Tend="1329";Tstart="976";shortTE="F";uid="38fd0501-f027-4cee-95e4-cf22db846a0a"
CM034320.1	RepeatMasker	Unknown	30220533	30220920	2848	+	.	ID="RND-2_FAMILY-76";Tend="1371";Tstart="971";shortTE="F";uid="c69f0999-c173-4736-9308-4fa16ac7f034"
CM034320.1	RepeatMasker	DNA/hAT-Tip100	9985170	9985539	865	+	.	ID="RND-5_FAMILY-1294";Tend="607";Tstart="303";shortTE="F";uid="ba04e419-d7a4-48ed-a3af-56dcaff06206"
CM034320.1	RepeatMasker	DNA/Kolobok-E	25251554	25252487	6669	+	.	ID="RND-6_FAMILY-1722";Tend="2577";Tstart="1642";shortTE="F";uid="84641a37-e0ae-47ec-9ff8-c220fd9b7ee1"
CM034320.1	RepeatMasker	DNA	15745451	15745634	759	+	.	ID="TTAA25_AP";Tend="512";Tstart="350";shortTE="F";uid="94268724-7b7b-4b1a-ac73-63af9f087e4f"
CM034320.1	RepeatMasker	Retroposon?	28950495	28950600	533	+	.	ID="RND-6_FAMILY-26162";Tend="701";Tstart="603";shortTE="F";uid="c33c7370-afc8-4fea-a26b-1dd6e6698778"
CM034320.1	RepeatMasker	Retroposon?	287406	287567	935	+	.	ID="RND-6_FAMILY-517";Tend="1125";Tstart="927";shortTE="F";uid="cba60019-6479-4db8-917b-52310170ce14"
CM034320.1	RepeatMasker	Unknown	22762268	22762562	1513	+	.	ID="RND-1_FAMILY-17";Tend="1214";Tstart="934";shortTE="F";uid="1a9176ec-8d26-402b-93b1-ed23687cfe3f"
CM034320.1	RepeatMasker	DNA	3284152	3284405	1050	+	.	ID="DNA4-2_AP";Tend="769";Tstart="486";shortTE="F";uid="e2aac530-2f66-4801-8bac-8aed0e06118b"
CM034320.1	RepeatMasker	Retroposon?	28434925	28435120	474	+	.	ID="RND-6_FAMILY-9091";Tend="778";Tstart="594";shortTE="F";uid="80753ece-d3ed-47ed-8a09-6ddc0bf43eca"
CM034320.1	RepeatMasker	DNA/hAT-Ac	11151149	11151395	580	+	.	ID="DNA8-54_AP";Tend="588";Tstart="333";shortTE="F";uid="01594d39-5c9f-4e22-9681-5b2342fde8a9"
CM034320.1	RepeatMasker	DNA/MULE-MuDR	1273768	1274336	1591	+	.	ID="dna8-28b_ap";Tend="859";Tstart="87";shortTE="F";uid="cf60cd0a-6108-4549-9d6a-fe1cc886d3dd"
CM034320.1	RepeatMasker	RC/Helitron	2058084	2058806	3492	+	.	ID="RND-1_FAMILY-329";Tend="1890";Tstart="1149";shortTE="F";uid="d6623df1-959d-4859-86e3-a9578ebc4690"
CM034320.1	RepeatMasker	Retroposon?	16815110	16815562	1593	+	.	ID="RND-6_FAMILY-2210";Tend="944";Tstart="564";shortTE="F";uid="9f0fb1ab-23f5-4ed1-a5ce-e881892120e4"
CM034320.1	RepeatMasker	DNA/Kolobok-E	17617469	17618837	9854	+	.	ID="RND-6_FAMILY-3814";Tend="2121";Tstart="785";shortTE="F";uid="2021f30c-5810-4453-9d94-141d73599a13"
CM034320.1	RepeatMasker	DNA/Kolobok-E	12279908	12280136	755	+	.	ID="RND-4_FAMILY-674";Tend="1657";Tstart="1429";shortTE="F";uid="68b916bd-8d9b-4c97-9491-32d7dc05b4e8"
CM034320.1	RepeatMasker	DNA	37455747	37456063	994	+	.	ID="TTAA2C_AP";Tend="379";Tstart="12";shortTE="F";uid="b0095646-3507-4f15-b0ca-de28de3ebc97"
CM034320.1	RepeatMasker	Unknown	7252113	7252250	506	+	.	ID="RND-1_FAMILY-178";Tend="1127";Tstart="987";shortTE="F";uid="ce67d9f3-e062-4e29-a5b0-8cfcd37608b4"
CM034320.1	RepeatMasker	DNA/Ginger-1	15038183	15038608	2682	+	.	ID="RND-5_FAMILY-6062";Tend="1107";Tstart="650";shortTE="F";uid="c01619bf-06e4-45b5-847a-f26fe25cc207"
CM034320.1	RepeatMasker	DNA/hAT-Tip100	4554531	4555026	1925	+	.	ID="RND-6_FAMILY-3050";Tend="2416";Tstart="1926";shortTE="F";uid="140d0747-7929-43bd-b7e2-187df71eb503"
CM034320.1	RepeatMasker	Retroposon?	33365645	33365861	761	+	.	ID="RND-5_FAMILY-8570";Tend="862";Tstart="490";shortTE="F";uid="8f102f41-7e82-4d7d-ae44-138230ec07ad"
CM034320.1	RepeatMasker	Unknown	31638006	31638269	1944	+	.	ID="RND-1_FAMILY-157";Tend="1279";Tstart="1013";shortTE="F";uid="44b3ae50-1a79-44d8-981a-77d18fa82153"
CM034320.1	RepeatMasker	Retroposon?	20932572	20932780	451	+	.	ID="RND-6_FAMILY-11938";Tend="1187";Tstart="954";shortTE="F";uid="ed49665a-e042-4ea9-b830-0b70b7bbeab0"
CM034320.1	RepeatMasker	LTR/Gypsy	2819470	2820097	5404	+	.	ID="RND-1_FAMILY-237";Tend="1566";Tstart="951";shortTE="F";uid="0e44a9c7-3d61-4eb4-a3ac-09e24f71a1ce"
CM034320.1	RepeatMasker	Unknown	15673121	15673284	990	+	.	ID="RND-6_FAMILY-11416";Tend="1115";Tstart="957";shortTE="F";uid="c324ffc2-d8fb-463b-b7f2-83e1ed35a42c"
CM034320.1	RepeatMasker	DNA	28791156	28791876	3856	+	.	ID="DNA4-2_AP";Tend="748";Tstart="15";shortTE="F";uid="fcff61fa-f058-4f0f-89f7-ab650a6a7126"
CM034320.1	RepeatMasker	Retroposon?	32661489	32661802	1239	+	.	ID="RND-6_FAMILY-6210";Tend="5509";Tstart="5159";shortTE="F";uid="64fc5969-9fee-452d-a328-bbcdacbd65e6"
CM034320.1	RepeatMasker	LINE/CR1	17363272	17363709	1225	+	.	ID="RND-6_FAMILY-3806";Tend="1858";Tstart="1430";shortTE="F";uid="f11d21ba-aafe-41e3-9bb6-f5248376d37e"
CM034320.1	RepeatMasker	LINE/R1-LOA	13352756	13353369	5027	+	.	ID="RND-6_FAMILY-34240";Tend="1667";Tstart="1054";shortTE="F";uid="aafbad55-7a4d-4096-9d23-fbef39cb1f79"
CM034320.1	RepeatMasker	DNA	20688213	20688670	2582	+	.	ID="ttaa3b_ap";Tend="416";Tstart="1";shortTE="F";uid="3b9aef60-df1b-45b1-937e-e7830bb323ee"
CM034320.1	RepeatMasker	DNA/hAT-hAT19	28690601	28690779	1344	+	.	ID="RND-4_FAMILY-600";Tend="2417";Tstart="2239";shortTE="F";uid="2f796c62-1a0f-413d-b0c9-43fa9f21f38f"
CM034320.1	RepeatMasker	RC/Helitron	22526656	22526985	1241	+	.	ID="RND-4_FAMILY-166";Tend="1222";Tstart="901";shortTE="F";uid="aaaf093a-eba4-4f6e-aa9f-88f37311e0fe"
CM034320.1	RepeatMasker	Unknown	27440012	27440330	1201	+	.	ID="RND-4_FAMILY-882";Tend="1178";Tstart="860";shortTE="F";uid="44e3b2b5-8588-4d47-bff8-b37173e407fe"
CM034320.1	RepeatMasker	DNA/hAT-hAT19	15994474	15994809	1907	+	.	ID="DNA8-82_AP";Tend="749";Tstart="450";shortTE="F";uid="73551d49-8e37-4dd2-875a-298b8096abe9"
CM034320.1	RepeatMasker	Unknown	34078288	34078643	2756	+	.	ID="RND-1_FAMILY-21";Tend="1284";Tstart="939";shortTE="F";uid="3d137bdd-9422-4261-8d22-ff2d44252a62"
CM034320.1	RepeatMasker	DNA/hAT-Tip100	26161560	26161870	1620	+	.	ID="RND-5_FAMILY-1961";Tend="1181";Tstart="877";shortTE="F";uid="63ee02e9-2d60-4898-9de3-e39027bdea9c"
CM034320.1	RepeatMasker	Unknown	13195173	13195586	3514	+	.	ID="RND-1_FAMILY-251";Tend="1367";Tstart="957";shortTE="F";uid="2f574907-be82-47cd-b22b-ba8e6ee5ced2"
CM034320.1	RepeatMasker	DNA/Kolobok-E	37211017	37211617	1551	+	.	ID="KOLOBOKE-3_AP";Tend="2179";Tstart="1608";shortTE="F";uid="053b4279-079a-482e-8e5b-f4a13407d27d"
CM034320.1	RepeatMasker	LINE/R1-LOA	9519996	9520958	2050	+	.	ID="RND-6_FAMILY-34240";TEgroup="ctg_5%7CRND-6_FAMILY-34240%7C3";Tend="1673";Tstart="504";shortTE="F";uid="efec20a3-9c6a-4353-8195-6d451183eea9"
CM034320.1	RepeatMasker	Retroposon?	21087918	21088507	2491	+	.	ID="RND-6_FAMILY-10695";Tend="1230";Tstart="651";shortTE="F";uid="084b2573-bfaa-4155-a2d4-668e065ca8fc"
CM034320.1	RepeatMasker	DNA	4147407	4147740	1372	+	.	ID="RND-4_FAMILY-1023";Tend="1778";Tstart="1481";shortTE="F";uid="81346761-be0d-4cb1-b38b-8942c5b9b781"
CM034320.1	RepeatMasker	DNA/MULE-NOF	17682085	17682256	501	+	.	ID="RND-6_FAMILY-2524";Tend="1601";Tstart="1424";shortTE="F";uid="dabdcb25-4b68-4aea-ba2b-12409986482d"
CM034320.1	RepeatMasker	DNA/Maverick	3201454	3201844	1496	+	.	ID="RND-6_FAMILY-24570";Tend="1499";Tstart="1114";shortTE="F";uid="a69c6706-833a-4b7b-81c4-8cd543dc137b"
CM034320.1	RepeatMasker	DNA	38298559	38300953	12930	+	.	ID="RND-5_FAMILY-5172";Tend="5260";Tstart="2975";shortTE="F";uid="f9ad674b-11be-429d-8498-01cab1b0c827"
CM034320.1	RepeatMasker	DNA	33531612	33531933	2112	+	.	ID="TTAA3B_AP";Tend="436";Tstart="121";shortTE="F";uid="1750879c-1a5d-47bc-83e9-6b6b7a026341"
CM034320.1	RepeatMasker	DNA	26211561	26212088	1434	+	.	ID="TTAA23_AP";Tend="532";Tstart="2";shortTE="F";uid="73d90034-04a6-4a86-a977-8cbd1dc21c94"
CM034320.1	RepeatMasker	LINE/I-Jockey	27413149	27413507	1554	+	.	ID="RND-6_FAMILY-12566";Tend="2396";Tstart="2072";shortTE="F";uid="38166e58-d695-4d4b-a3ca-8a577127ca87"
CM034320.1	RepeatMasker	DNA/MULE-MuDR	37525290	37527132	4534	+	.	ID="MUDR6X_AP";TEgroup="ctg_5%7CMUDR6X_AP%7C3";Tend="2061";Tstart="1";shortTE="F";uid="92e7cbee-f181-40c2-be6e-05e73ba005c2"
CM034320.1	RepeatMasker	DNA	22148075	22148512	1425	+	.	ID="dna4-2_ap";Tend="384";Tstart="7";shortTE="F";uid="7fdb133f-2317-448f-b17f-0eb046888d69"
CM034320.1	RepeatMasker	Unknown	20302715	20303351	1752	+	.	ID="RND-5_FAMILY-1706";TEgroup="ctg_5%7CRND-5_FAMILY-1706%7C3";Tend="574";Tstart="270";shortTE="F";uid="33adf26e-9703-4da6-9524-f7f8f3487f04"
CM034320.1	RepeatMasker	DNA	623512	623803	486	+	.	ID="dna4-1_ap";Tend="338";Tstart="42";shortTE="F";uid="95578f44-5c92-470a-a28c-e7eef51b8a88"
CM034320.1	RepeatMasker	DNA/MULE-NOF	20452548	20452843	2096	+	.	ID="RND-6_FAMILY-8087";Tend="816";Tstart="522";shortTE="F";uid="caa5bbd6-92de-43b8-ac9c-afac0350240b"
CM034320.1	RepeatMasker	DNA	4738606	4738935	1270	+	.	ID="DNA4-2_AP";Tend="769";Tstart="351";shortTE="F";uid="642f9b20-0a11-4ff6-853c-6e5a8d769222"
CM034320.1	RepeatMasker	Retroposon?	21053209	21053392	757	+	.	ID="RND-1_FAMILY-464";Tend="2658";Tstart="2476";shortTE="F";uid="2fd8e80b-d469-4cb1-a748-67f6ad776792"
CM034320.1	RepeatMasker	DNA/MULE-MuDR	154560	157585	26524	+	.	ID="RND-6_FAMILY-2786";Tend="3026";Tstart="1";shortTE="F";uid="c0ea59ff-f10e-4867-b6ff-e093e7028e6d"
CM034320.1	RepeatMasker	DNA/Kolobok-E	1534315	1534807	1956	+	.	ID="RND-5_FAMILY-21794";Tend="1392";Tstart="940";shortTE="F";uid="f7b58c20-65ad-4b86-a21f-82f99a6faeed"
CM034320.1	RepeatMasker	Retroposon?	28218938	28219329	421	+	.	ID="RND-6_FAMILY-15339";Tend="1014";Tstart="631";shortTE="F";uid="69e1bf94-7043-40c1-8871-1e37fb803eaa"
CM034320.1	RepeatMasker	DNA/hAT?	24046097	24046357	491	+	.	ID="RND-6_FAMILY-7631";Tend="1372";Tstart="1120";shortTE="F";uid="c0abb6c6-4c85-4b92-8fde-69248040eb03"
CM034320.1	RepeatMasker	Unknown	37255520	37255803	521	+	.	ID="RND-6_FAMILY-17149";Tend="1738";Tstart="1431";shortTE="F";uid="110e2b73-bd94-4cf9-88c6-cc2ee8255d5e"
CM034320.1	RepeatMasker	DNA/hAT-Tip100	24135005	24136907	15746	+	.	ID="RND-5_FAMILY-3720";Tend="2623";Tstart="712";shortTE="F";uid="b64324b4-fe2c-474b-837d-a735175978f6"
CM034320.1	RepeatMasker	Unknown	25891486	25891805	1387	+	.	ID="RND-1_FAMILY-17";Tend="1227";Tstart="921";shortTE="F";uid="e0c0dde3-54c5-4981-ab10-0f3a2ff35377"
CM034320.1	RepeatMasker	DNA/Ginger-1	34461519	34462734	2849	+	.	ID="RND-5_FAMILY-6062";Tend="1922";Tstart="641";shortTE="F";uid="770a761e-f22d-4397-af74-ad40c8125b27"
CM034320.1	RepeatMasker	DNA/hAT-Tip100	3761621	3761794	883	+	.	ID="RND-6_FAMILY-2822";Tend="1856";Tstart="1669";shortTE="F";uid="392ccbfc-558b-46c3-9232-242d6538715a"
CM034320.1	RepeatMasker	DNA	34308552	34309219	1028	+	.	ID="DNA4-1_AP";TEgroup="ctg_5%7CDNA4-1_AP%7C4";Tend="823";Tstart="1";shortTE="F";uid="a84d807d-37d5-4aa3-b1e9-e31234040ede"
CM034320.1	RepeatMasker	Unknown	38606684	38607032	2264	+	.	ID="RND-5_FAMILY-9170";Tend="1295";Tstart="951";shortTE="F";uid="cefdc5be-3834-4234-94a1-f119cafd7640"
CM034320.1	RepeatMasker	Retroposon?	24258662	24259253	3664	+	.	ID="RND-6_FAMILY-10695";Tend="2095";Tstart="1503";shortTE="F";uid="5f3c1fd7-9831-437f-8b2e-8f73d924339b"
CM034320.1	RepeatMasker	Unknown	19395967	19396132	438	+	.	ID="RND-5_FAMILY-2977";Tend="872";Tstart="725";shortTE="F";uid="e1aa7d2a-76aa-405f-934c-25e478c1465e"
CM034320.1	RepeatMasker	DNA/Kolobok-E	11516943	11517088	527	+	.	ID="RND-5_FAMILY-3259";Tend="523";Tstart="373";shortTE="F";uid="15caf56b-a97e-48b3-9e59-f76912f8e445"
CM034320.1	RepeatMasker	DNA/hAT-hAT19	32382365	32382570	1517	+	.	ID="DNA8-71_AP";Tend="205";Tstart="1";shortTE="F";uid="09c87a74-f5f2-4f68-81bc-3d9e53ceea95"
CM034320.1	RepeatMasker	Unknown	20334343	20335494	8514	+	.	ID="RND-6_FAMILY-9376";Tend="1401";Tstart="280";shortTE="F";uid="dc98e903-2ad5-4c9c-ab6b-7fc2b4e05551"
CM034320.1	RepeatMasker	DNA	7986061	7986713	2291	+	.	ID="RND-5_FAMILY-5610";Tend="2038";Tstart="1446";shortTE="F";uid="80915f3c-5acc-430e-b185-398587fb643b"
CM034320.1	RepeatMasker	LINE/I-Jockey	30871563	30871965	1114	+	.	ID="RND-6_FAMILY-9837";Tend="1518";Tstart="1107";shortTE="F";uid="79a9da9d-951a-4a78-8399-04ff4153eb4a"
CM034320.1	RepeatMasker	Unknown	31832237	31832529	1078	+	.	ID="RND-1_FAMILY-18";Tend="1293";Tstart="998";shortTE="F";uid="ef48bc34-d50d-4190-9e3c-f5e71a905898"
CM034320.1	RepeatMasker	DNA/hAT-Ac	623382	623508	427	+	.	ID="DNA8-54_AP";Tend="147";Tstart="22";shortTE="F";uid="67787766-bf7a-4685-b9fe-14a85d2746da"
CM034320.1	RepeatMasker	LINE/L2	31747004	31747239	482	+	.	ID="RND-5_FAMILY-2658";Tend="3137";Tstart="2908";shortTE="F";uid="41196279-cbd7-4134-a3c8-6a04b5a3443f"
CM034320.1	RepeatMasker	Unknown	20505375	20505892	775	+	.	ID="RND-6_FAMILY-8121";Tend="1330";Tstart="806";shortTE="F";uid="747f3bc1-90cc-4932-9de4-31d8bee7b041"
CM034320.1	RepeatMasker	DNA	868570	868973	446	+	.	ID="RND-6_FAMILY-4784";Tend="1006";Tstart="659";shortTE="F";uid="3a46f4cb-0822-4d32-9672-c66efaa1fbdb"
CM034320.1	RepeatMasker	LINE/I-Jockey	16531783	16534575	4110	+	.	ID="RND-4_FAMILY-559";Tend="2639";Tstart="163";shortTE="F";uid="9da89bd9-94c1-49b7-8082-405b491690c3"
CM034320.1	RepeatMasker	DNA	12768382	12769158	1567	+	.	ID="DNA4-2_AP";Tend="769";Tstart="1";shortTE="F";uid="2275f6f6-3694-4d42-818c-34a47038b8bd"
CM034320.1	RepeatMasker	DNA/hAT-Blackjack	27681767	27682432	783	+	.	ID="rnd-6_family-27466";Tend="2285";Tstart="1191";shortTE="F";uid="6b1e860f-54c9-4c49-a1c8-beae2adf8155"
CM034320.1	RepeatMasker	DNA/hAT?	15158838	15159013	1003	+	.	ID="RND-6_FAMILY-5014";Tend="1791";Tstart="1618";shortTE="F";uid="68994f38-0cc3-4eda-814e-9aa16c710e29"
CM034320.1	RepeatMasker	DNA/hAT-Tip100	29273357	29273522	917	+	.	ID="RND-5_FAMILY-8734";Tend="1711";Tstart="1559";shortTE="F";uid="009ec5b7-1d56-4ee2-b125-270f5e35d5e8"
CM034320.1	RepeatMasker	Unknown	5822001	5822409	2075	+	.	ID="RND-5_FAMILY-1276";Tend="1084";Tstart="707";shortTE="F";uid="839bc987-e309-4165-8ce4-63791b309901"
CM034320.1	RepeatMasker	LINE/L2	19031898	19032035	451	+	.	ID="RND-5_FAMILY-4306";Tend="1643";Tstart="1499";shortTE="F";uid="dd62fbd3-da48-4fda-a4b3-d7f97a03dda0"
CM034320.1	RepeatMasker	DNA	32506870	32507171	1812	+	.	ID="TTAA3B_AP";Tend="436";Tstart="125";shortTE="F";uid="eef83975-7609-42b2-9a79-0cd73e301b66"
CM034320.1	RepeatMasker	DNA/Ginger-1	372900	373066	478	+	.	ID="RND-6_FAMILY-11761";Tend="2283";Tstart="2111";shortTE="F";uid="4c3e45b2-0ed3-41a3-9659-8952af267f00"
CM034320.1	RepeatMasker	DNA/Ginger-1	18576550	18576714	424	+	.	ID="RND-6_FAMILY-9942";Tend="2236";Tstart="2074";shortTE="F";uid="c863c7e9-8b0d-4c3c-b172-0961710aad04"
CM034320.1	RepeatMasker	DNA/Ginger-1	29433184	29433510	1434	+	.	ID="RND-6_FAMILY-58578";Tend="1283";Tstart="958";shortTE="F";uid="05ad6e20-4fb8-49b6-9966-2458dbd57e2f"
CM034320.1	RepeatMasker	RC/Helitron	2992140	2992427	1485	+	.	ID="RND-6_FAMILY-498";Tend="5279";Tstart="4989";shortTE="F";uid="d08ae3e5-fd5b-4b97-a19e-40e15dee6eea"
CM034320.1	RepeatMasker	DNA/hAT	25812650	25812815	561	+	.	ID="RND-6_FAMILY-14132";Tend="1183";Tstart="1016";shortTE="F";uid="348fa7b9-f48f-4465-98ae-d10ba2b3d5f1"
CM034320.1	RepeatMasker	DNA/hAT-Tip100	19830000	19830386	1343	+	.	ID="RND-6_FAMILY-19073";Tend="2484";Tstart="2123";shortTE="F";uid="a125f521-e870-4c7e-837a-5e620eb1e5ef"
CM034320.1	RepeatMasker	DNA/Kolobok-E	19618512	19618687	995	+	.	ID="RND-5_FAMILY-776";Tend="2562";Tstart="2391";shortTE="F";uid="31eeb2b2-496a-49d3-a0d0-6e9723f00090"
CM034320.1	RepeatMasker	DNA/Ginger-1	27386427	27387152	2123	+	.	ID="RND-5_FAMILY-6062";Tend="2103";Tstart="1309";shortTE="F";uid="9eeeed11-e025-4831-a145-7d6fd84f1be4"
CM034320.1	RepeatMasker	LINE/I	1327242	1327612	903	+	.	ID="RND-1_FAMILY-404";Tend="1236";Tstart="867";shortTE="F";uid="fb163d59-d7cc-463b-b057-31437f70f755"
CM034320.1	RepeatMasker	Retroposon?	823996	824360	1795	+	.	ID="RND-6_FAMILY-30965";Tend="1080";Tstart="724";shortTE="F";uid="37982166-7ab9-4d10-a3ea-636f7adb1cbb"
CM034320.1	RepeatMasker	Retroposon?	7011249	7012029	3655	+	.	ID="RND-6_FAMILY-21867";Tend="2369";Tstart="1674";shortTE="F";uid="7650921f-6343-41ba-acea-4a8fd9a13ad3"
CM034320.1	RepeatMasker	Unknown	30796980	30797233	1412	+	.	ID="RND-1_FAMILY-30";Tend="1231";Tstart="963";shortTE="F";uid="61829f29-6e9f-456c-936e-5c0ea4f2018b"
CM034320.1	RepeatMasker	Retroposon?	17997492	17997749	2003	+	.	ID="RND-6_FAMILY-13511";Tend="1122";Tstart="856";shortTE="F";uid="b9c406a7-5427-48e9-a8a0-10335a70b618"
CM034320.1	RepeatMasker	DNA	5013778	5014139	1161	+	.	ID="TTAA16_AP";Tend="480";Tstart="154";shortTE="F";uid="a36025cb-0775-4d03-a991-bbeef3cdd8e0"
CM034320.1	RepeatMasker	DNA/hAT?	18407236	18407496	999	+	.	ID="RND-6_FAMILY-889";Tend="1572";Tstart="1279";shortTE="F";uid="c1e3f4c9-b806-4013-93f5-7c567ca48a9f"
CM034320.1	RepeatMasker	Unknown	22187772	22188408	1017	+	.	ID="RND-6_FAMILY-7761";TEgroup="ctg_5%7CRND-6_FAMILY-7761%7C1";Tend="1292";Tstart="744";shortTE="F";uid="de6b3f52-ac71-4dce-bfd6-98922e4911ef"
CM034320.1	RepeatMasker	DNA/hAT?	2251873	2252484	4653	+	.	ID="RND-1_FAMILY-156";Tend="1592";Tstart="976";shortTE="F";uid="0facd5fa-bec7-4763-84a3-dbeaa67e14cb"
CM034320.1	RepeatMasker	RC/Helitron	22080582	22080947	818	+	.	ID="RND-1_FAMILY-73";Tend="1684";Tstart="1327";shortTE="F";uid="3102dd83-071c-46d1-8c52-bb3610702d04"
CM034320.1	RepeatMasker	DNA	3588061	3588300	536	+	.	ID="dna4-1_ap";Tend="351";Tstart="130";shortTE="F";uid="c659fde3-fe3d-4ac0-ba81-c6575a966438"
CM034320.1	RepeatMasker	Retroposon?	23950310	23951451	5911	+	.	ID="RND-6_FAMILY-10695";Tend="3137";Tstart="1079";shortTE="F";uid="6183791a-2750-42bf-a2d1-81c138809cb7"
CM034320.1	RepeatMasker	DNA/hAT?	14943406	14943950	1101	+	.	ID="RND-6_FAMILY-19891";Tend="1344";Tstart="719";shortTE="F";uid="3eab44ec-58d8-4fc7-85f3-ddf908f32e27"
CM034320.1	RepeatMasker	Unknown	27737175	27737755	4030	+	.	ID="RND-6_FAMILY-7761";Tend="1317";Tstart="727";shortTE="F";uid="0a6df23c-b4ce-4ed3-9f68-4162acedd559"
CM034320.1	RepeatMasker	DNA/Sola-1	23468016	23468207	765	+	.	ID="RND-6_FAMILY-20520";Tend="1446";Tstart="1254";shortTE="F";uid="ed1c2ab8-16f1-4a59-b7c8-76daa0abc7a2"
CM034320.1	RepeatMasker	DNA	17591186	17591357	529	+	.	ID="RND-6_FAMILY-2839";TEgroup="ctg_5%7CRND-6_FAMILY-2839%7C2";Tend="1257";Tstart="1016";shortTE="T";uid="c23f6973-6f4c-45ae-83de-f69334e061c3"
CM034320.1	RepeatMasker	DNA/hAT-hAT19	16167317	16167481	716	+	.	ID="RND-6_FAMILY-10627";Tend="1474";Tstart="1300";shortTE="F";uid="7aaad436-ae76-4cf3-890f-0e257b9077d1"
CM034320.1	RepeatMasker	DNA/MULE-MuDR	30647525	30649467	6122	+	.	ID="RND-6_FAMILY-2302";TEgroup="ctg_5%7CRND-6_FAMILY-2302%7C3";Tend="2183";Tstart="1";shortTE="F";uid="a955304f-b0d5-459a-b74a-23a1a5ec4a28"
CM034320.1	RepeatMasker	DNA/Kolobok-E	26816660	26816783	456	+	.	ID="RND-6_FAMILY-5088";Tend="1729";Tstart="1616";shortTE="F";uid="78fe990c-06e0-450f-9962-2d6419c01594"
CM034320.1	RepeatMasker	RC/Helitron	6955638	6956388	4122	+	.	ID="RND-1_FAMILY-329";Tend="1793";Tstart="1065";shortTE="F";uid="8d842622-1d6b-45c9-9334-9c1abfcd2eff"
CM034320.1	RepeatMasker	RC/Helitron	24493166	24493402	546	+	.	ID="RND-5_FAMILY-190";Tend="1274";Tstart="1078";shortTE="F";uid="00059daa-fb6e-4ac6-a6db-f3d817f50066"
CM034320.1	RepeatMasker	Unknown	24674146	24674471	1458	+	.	ID="RND-1_FAMILY-20";Tend="1213";Tstart="905";shortTE="F";uid="ddaba473-3d88-41c0-bc56-74dc70a33d03"
CM034320.1	RepeatMasker	DNA	9543587	9544073	1584	+	.	ID="TTAA2C_AP";Tend="423";Tstart="1";shortTE="F";uid="ae05f672-f70f-4e25-b542-a7588de9bc78"
CM034320.1	RepeatMasker	Unknown	13727256	13727576	1701	+	.	ID="RND-1_FAMILY-375";Tend="1656";Tstart="1326";shortTE="F";uid="2b74c0fb-158d-4c0e-80ab-fff40d02e13d"
CM034320.1	RepeatMasker	DNA/P	37267817	37269735	10027	+	.	ID="RND-6_FAMILY-19651";Tend="2704";Tstart="829";shortTE="F";uid="fb26a76a-364e-4db4-93bc-17d6445e9234"
CM034320.1	RepeatMasker	DNA	28896105	28896219	406	+	.	ID="TTAA8_AP";Tend="104";Tstart="1";shortTE="F";uid="e23c71bd-1770-442e-a81d-79dfb150839e"
CM034320.1	RepeatMasker	DNA/hAT-Ac	18617162	18618915	8852	+	.	ID="RND-5_FAMILY-4912";Tend="2639";Tstart="878";shortTE="F";uid="7bc90fef-60fe-4a44-91a8-981a27bd7a60"
CM034320.1	RepeatMasker	DNA/hAT-Tip100	5027771	5029216	9712	+	.	ID="RND-5_FAMILY-2373";Tend="1972";Tstart="473";shortTE="F";uid="8f7a7579-b682-4a56-938b-ef17e4721545"
CM034320.1	RepeatMasker	RC/Helitron	30922584	30923081	1079	+	.	ID="RND-6_FAMILY-5047";Tend="492";Tstart="167";shortTE="F";uid="9129db39-b631-4bbc-8266-8613e210e6a1"
CM034320.1	RepeatMasker	Retroposon?	1537415	1537796	717	+	.	ID="RND-6_FAMILY-13777";TEgroup="ctg_5%7CRND-6_FAMILY-13777%7C1";Tend="7284";Tstart="6762";shortTE="F";uid="99a79dff-4f99-4d8b-be8f-536b0d189fc6"
CM034320.1	RepeatMasker	DNA/Ginger-1	15288344	15289014	3320	+	.	ID="RND-5_FAMILY-6062";Tend="1289";Tstart="615";shortTE="F";uid="96d0da5c-d247-4333-8ff7-c6f9c1de412a"
CM034320.1	RepeatMasker	DNA/Kolobok-E	13774349	13775271	6610	+	.	ID="RND-6_FAMILY-1722";Tend="2567";Tstart="1644";shortTE="F";uid="9b8aa39f-6f3e-436a-ba1a-1cc5dc393fe2"
CM034320.1	RepeatMasker	DNA/Kolobok-E	35701285	35701542	1129	+	.	ID="RND-6_FAMILY-8088";Tend="623";Tstart="377";shortTE="F";uid="0ede28a0-71b3-40cc-b44b-144cac2e012e"
CM034320.1	RepeatMasker	DNA	30428714	30428958	646	+	.	ID="RND-6_FAMILY-18450";Tend="549";Tstart="315";shortTE="F";uid="0e7bf75f-3614-4251-9a9f-ed7098fb9546"
CM034320.1	RepeatMasker	RC/Helitron	21081330	21081706	2504	+	.	ID="RND-1_FAMILY-329";Tend="1250";Tstart="877";shortTE="F";uid="3657a8f6-878b-40d4-8966-ab8f988c465c"
CM034320.1	RepeatMasker	DNA/Ginger-1	3819538	3819754	602	+	.	ID="RND-6_FAMILY-9942";Tend="1170";Tstart="976";shortTE="F";uid="1603bd6f-1f78-4d42-9aa8-6b94ea3087ce"
CM034320.1	RepeatMasker	DNA/MULE-MuDR	4897954	4898749	1074	+	.	ID="RND-6_FAMILY-713";Tend="1247";Tstart="450";shortTE="F";uid="222f2704-1e23-47dc-b0ca-065f90583762"
CM034320.1	RepeatMasker	Unknown	8128422	8128638	505	+	.	ID="RND-1_FAMILY-178";Tend="1111";Tstart="896";shortTE="F";uid="7843543d-090e-4e47-9f21-c00578c62484"
CM034320.1	RepeatMasker	DNA/Maverick	20340167	20341619	12360	+	.	ID="RND-6_FAMILY-370";Tend="3538";Tstart="2081";shortTE="F";uid="704687d3-383c-4bf8-8af2-fee3a46b0f31"
CM034320.1	RepeatMasker	RC/Helitron	688074	689104	6350	+	.	ID="RND-1_FAMILY-182";Tend="1787";Tstart="777";shortTE="F";uid="3fde7f0a-54f8-4002-a6f3-2abf2bbf2eb5"
CM034320.1	RepeatMasker	DNA/Ginger-1	32198843	32199052	848	+	.	ID="RND-6_FAMILY-58578";Tend="398";Tstart="195";shortTE="F";uid="0add4da3-f49c-4c47-a308-d86054002d8d"
CM034320.1	RepeatMasker	DNA/hAT-hAT19	25952919	25953408	2899	+	.	ID="RND-6_FAMILY-10627";Tend="1465";Tstart="947";shortTE="F";uid="fd36e2ac-834e-45af-b4d7-13da3d4668b6"
CM034320.1	RepeatMasker	Unknown	19406798	19407107	1674	+	.	ID="RND-1_FAMILY-17";Tend="1215";Tstart="877";shortTE="F";uid="3ac67504-e4e8-44be-b2cd-9964e53825d8"
CM034320.1	RepeatMasker	Unknown	21819463	21819712	1776	+	.	ID="RND-1_FAMILY-115";Tend="1247";Tstart="993";shortTE="F";uid="82044a66-b965-403d-ac41-c6a718d1ccdd"
CM034320.1	RepeatMasker	DNA	566021	566254	587	+	.	ID="RND-6_FAMILY-1011";Tend="2526";Tstart="2295";shortTE="F";uid="520f4265-59a7-44b7-b1a8-b0dbc4129793"
CM034320.1	RepeatMasker	Unknown	16960185	16960354	482	+	.	ID="RND-6_FAMILY-4877";Tend="966";Tstart="792";shortTE="F";uid="726f12e1-893d-4cc6-af98-292ed277f6d8"
CM034320.1	RepeatMasker	Unknown	16212073	16212383	673	+	.	ID="RND-6_FAMILY-16598";Tend="1819";Tstart="1492";shortTE="F";uid="b5915855-da14-463a-b647-2ad2d075d87a"
CM034320.1	RepeatMasker	DNA/hAT-hAT19	15327685	15328619	5617	+	.	ID="RND-6_FAMILY-2496";Tend="1910";Tstart="954";shortTE="F";uid="78e4f810-cf64-43fa-b4f6-b99d145ef1a7"
CM034320.1	RepeatMasker	Retroposon?	21599357	21599992	3124	+	.	ID="RND-5_FAMILY-934";Tend="3069";Tstart="2445";shortTE="F";uid="11c41b24-6114-4bc8-8834-fe6d44e89d8b"
CM034320.1	RepeatMasker	DNA/hAT?	14979213	14979386	1044	+	.	ID="RND-6_FAMILY-5014";Tend="1791";Tstart="1619";shortTE="F";uid="6ee7ebb5-0c86-4804-b0de-ed6823a047da"
CM034320.1	RepeatMasker	Unknown	37199023	37199332	1886	+	.	ID="RND-6_FAMILY-15681";Tend="1543";Tstart="1175";shortTE="F";uid="db93761d-e3bc-4383-87ec-d1f7db5ff8eb"
CM034320.1	RepeatMasker	DNA	14245059	14245522	2159	+	.	ID="ttaa2d_ap";Tend="431";Tstart="1";shortTE="F";uid="d2caf9a8-920a-465c-8294-511451f251c9"
CM034320.1	RepeatMasker	DNA	37365389	37365509	895	+	.	ID="RND-5_FAMILY-463";Tend="1006";Tstart="887";shortTE="F";uid="65ba5843-9d91-4740-9d9c-82981cd646ff"
CM034320.1	RepeatMasker	Retroposon?	11575513	11576261	480	+	.	ID="RND-6_FAMILY-20820";Tend="1614";Tstart="911";shortTE="F";uid="77a78882-4954-46db-ab78-9e9c7214de0a"
CM034320.1	RepeatMasker	Unknown	21077971	21078168	1492	+	.	ID="RND-6_FAMILY-35688";Tend="1058";Tstart="862";shortTE="F";uid="2b215338-055b-4e12-84e9-e2a65c1e98d8"
CM034320.1	RepeatMasker	RC/Helitron	29002138	29002377	683	+	.	ID="RND-4_FAMILY-375";Tend="3213";Tstart="2977";shortTE="F";uid="481eab8b-db31-42ac-a239-9d608ea3562c"
CM034320.1	RepeatMasker	Unknown	24022921	24023114	818	+	.	ID="RND-4_FAMILY-362";Tend="1125";Tstart="940";shortTE="F";uid="47e5743f-1f44-49f5-ba01-03c5cf5408e8"
CM034320.1	RepeatMasker	DNA	28408079	28408448	1923	+	.	ID="ttaa3b_ap";Tend="353";Tstart="1";shortTE="F";uid="3e002111-74f5-40f0-ab24-283cabdcbe8f"
CM034320.1	RepeatMasker	RC/Helitron	463009	463253	1943	+	.	ID="RND-1_FAMILY-182";Tend="1166";Tstart="924";shortTE="F";uid="a39e4519-bda2-4675-a0f2-e6312b81aee3"
CM034320.1	RepeatMasker	DNA	10981744	10982047	660	+	.	ID="RND-1_FAMILY-49";Tend="9280";Tstart="8966";shortTE="F";uid="325fe7ad-ff18-416a-8cdc-dd6ace177ce9"
CM034320.1	RepeatMasker	Unknown	356279	356445	627	+	.	ID="RND-5_FAMILY-133";Tend="2081";Tstart="1917";shortTE="F";uid="eb2dc1b8-93f4-44bc-ad3c-30d3ef5f438a"
CM034320.1	RepeatMasker	DNA	18924416	18924785	940	+	.	ID="TTAA2C_AP";Tend="412";Tstart="15";shortTE="F";uid="6fb34b05-9530-463e-8477-ef6a06a7a4a3"
CM034320.1	RepeatMasker	DNA/Kolobok-E	11849467	11849823	878	+	.	ID="RND-6_FAMILY-8088";Tend="826";Tstart="464";shortTE="F";uid="556adb9c-9aec-4b74-9bd5-ee46e234d716"
CM034320.1	RepeatMasker	LINE/I-Jockey	33371617	33371756	564	+	.	ID="RND-4_FAMILY-559";Tend="2429";Tstart="2296";shortTE="F";uid="249abff1-083b-484f-9dea-cb2ba5f9872d"
CM034320.1	RepeatMasker	DNA/MULE-MuDR	22565447	22566148	2749	+	.	ID="RND-4_FAMILY-125";Tend="1557";Tstart="901";shortTE="F";uid="000f4d76-104a-45f5-ada0-12b5a45b9781"
CM034320.1	RepeatMasker	Unknown	20471929	20472033	626	+	.	ID="RND-5_FAMILY-1308";Tend="266";Tstart="155";shortTE="F";uid="96bdb43b-083f-4679-943b-38fa3a65beb3"
CM034320.1	RepeatMasker	DNA/Ginger-1	18773617	18773792	838	+	.	ID="RND-6_FAMILY-9565";Tend="652";Tstart="465";shortTE="F";uid="935244aa-b064-4b93-8b6f-1fb150dd20cc"
CM034320.1	RepeatMasker	DNA	21055136	21055652	3011	+	.	ID="RND-6_FAMILY-32128";Tend="1482";Tstart="924";shortTE="F";uid="fc695d3f-2eed-40cd-9e50-f2cc26eec7d5"
CM034320.1	RepeatMasker	Unknown	24317118	24317623	3444	+	.	ID="RND-5_FAMILY-1122";Tend="1427";Tstart="940";shortTE="F";uid="0bc204b4-f591-4a44-ba1d-1c4bdcf25b34"
CM034320.1	RepeatMasker	DNA	23148460	23149033	4783	+	.	ID="RND-5_FAMILY-1701";Tend="1454";Tstart="881";shortTE="F";uid="dae18144-be06-4f52-ac66-2bab6f735128"
CM034320.1	RepeatMasker	LTR/Gypsy	17409167	17409332	1334	+	.	ID="RND-1_FAMILY-180";Tend="1387";Tstart="1223";shortTE="F";uid="28cfd21a-142a-4ed3-91c8-5d299450ea08"
CM034320.1	RepeatMasker	DNA/hAT	12930286	12930649	646	+	.	ID="RND-4_FAMILY-18";TEgroup="ctg_5%7CRND-4_FAMILY-18%7C1";Tend="1176";Tstart="1004";shortTE="F";uid="302941e2-f4a5-489f-8054-eb48981d42a2"
CM034320.1	RepeatMasker	DNA/hAT-hAT19	16946563	16947228	752	+	.	ID="RND-6_FAMILY-8418";Tend="2120";Tstart="1445";shortTE="F";uid="49aec698-6efb-4bd1-95d4-a0299598cd65"
CM034320.1	RepeatMasker	DNA	635528	635829	469	+	.	ID="RND-6_FAMILY-1774";Tend="1264";Tstart="941";shortTE="F";uid="fc622053-bdd8-4eb5-b020-c7f2224eee35"
CM034320.1	RepeatMasker	DNA	4878368	4878526	954	+	.	ID="TTAA2_AP";Tend="427";Tstart="269";shortTE="F";uid="29ccff56-b7be-4d3a-8599-2bc54a89a555"
CM034320.1	RepeatMasker	LINE/RTE-BovB	558556	561637	2306	+	.	ID="RND-6_FAMILY-19406";Tend="3065";Tstart="49";shortTE="F";uid="23398cba-9740-40a9-8787-f1746b202cf0"
CM034320.1	RepeatMasker	DNA	19427682	19427966	1210	+	.	ID="DNA4-1_AP";Tend="822";Tstart="509";shortTE="F";uid="e0ec66aa-fa08-466c-81bb-c3568db2753f"
CM034320.1	RepeatMasker	DNA	7586097	7586270	526	+	.	ID="RND-6_FAMILY-11218";Tend="514";Tstart="363";shortTE="F";uid="32ce8f68-5e7a-4312-8e6c-af9998e74aca"
CM034320.1	RepeatMasker	LINE/I-Jockey	26140718	26141065	802	+	.	ID="RND-6_FAMILY-1654";Tend="1430";Tstart="1075";shortTE="F";uid="1d11fc49-2ba8-4ebb-ae49-79205db2a458"
CM034320.1	RepeatMasker	DNA/hAT-Tip100	37410066	37410234	608	+	.	ID="RND-6_FAMILY-473";Tend="1501";Tstart="1315";shortTE="F";uid="b552b612-d31b-42a7-a9c6-0b2cb98a6dc9"
CM034320.1	RepeatMasker	DNA	18857452	18858627	5731	+	.	ID="RND-6_FAMILY-1519";Tend="2682";Tstart="1678";shortTE="F";uid="abe8090d-ca04-4c9b-a589-4d69ac650f5b"
CM034320.1	RepeatMasker	Retroposon?	8453401	8453605	513	+	.	ID="RND-6_FAMILY-1945";Tend="2445";Tstart="2310";shortTE="F";uid="6c3fd356-404e-4007-86f7-5677a5e22dea"
CM034320.1	RepeatMasker	DNA/hAT-hAT19	19285063	19285172	590	+	.	ID="HAT-N13_AP";Tend="626";Tstart="523";shortTE="F";uid="40cebad5-f088-4a4c-a02e-2bf7d00e055d"
CM034320.1	RepeatMasker	DNA	22519555	22519895	403	+	.	ID="DNA4-3_AP";Tend="524";Tstart="191";shortTE="F";uid="385ce5f4-e44d-4b75-98d2-c48721fc7388"
CM034320.1	RepeatMasker	DNA	31263123	31263387	1320	+	.	ID="ttaa3b_ap";Tend="353";Tstart="86";shortTE="F";uid="801780ea-e654-49e5-8f06-5e1a2506f7b5"
CM034320.1	RepeatMasker	Unknown	36039040	36039376	1515	+	.	ID="RND-1_FAMILY-18";Tend="1266";Tstart="950";shortTE="F";uid="9f9fcc05-551a-4d0c-8a6f-2255667af04e"
CM034320.1	RepeatMasker	Unknown	13824850	13825134	2209	+	.	ID="RND-1_FAMILY-157";Tend="1276";Tstart="994";shortTE="F";uid="6745557a-61ec-45a6-88f7-30c0d35995c0"
CM034320.1	RepeatMasker	DNA	25065291	25065464	488	+	.	ID="ttaa3b_ap";Tend="357";Tstart="178";shortTE="F";uid="5f5711a6-bca1-4d9a-89b3-a1fa503f1a26"
CM034320.1	RepeatMasker	DNA/hAT-Ac	17574358	17574865	864	+	.	ID="RND-5_FAMILY-4912";TEgroup="ctg_5%7CRND-5_FAMILY-4912%7C1";Tend="2655";Tstart="1668";shortTE="F";uid="f8c8ac37-4e5b-41bb-bbdc-5a78e0e82c09"
CM034320.1	RepeatMasker	DNA/Ginger-1	15005243	15005885	4325	+	.	ID="RND-5_FAMILY-6062";Tend="1278";Tstart="641";shortTE="F";uid="ef217e5d-b478-47e6-8533-74be81df3ff9"
CM034320.1	RepeatMasker	DNA	22584539	22585017	1035	+	.	ID="DNA4-3_AP";Tend="456";Tstart="4";shortTE="F";uid="b3c6c85b-216d-4846-8d27-b5be6c951dac"
CM034320.1	RepeatMasker	DNA/hAT-Ac	18788442	18788675	2047	+	.	ID="DNA8-99_AP";Tend="257";Tstart="1";shortTE="F";uid="7b21715b-505b-41d7-9e70-1c204ab7e5fd"
CM034320.1	RepeatMasker	Retroposon?	35999325	36000404	3921	+	.	ID="RND-6_FAMILY-11938";Tend="2383";Tstart="1280";shortTE="F";uid="4c760d1d-7750-43ae-a24e-d2837d199f20"
CM034320.1	RepeatMasker	DNA/hAT	26252420	26252940	3774	+	.	ID="RND-1_FAMILY-45";Tend="1428";Tstart="900";shortTE="F";uid="efc857d8-f65c-4e2d-a986-316658f6ea7e"
CM034320.1	RepeatMasker	Unknown	6431538	6431815	1620	+	.	ID="RND-1_FAMILY-17";Tend="1208";Tstart="924";shortTE="F";uid="be8f43f3-1f2e-4250-b739-33f5e63f91c0"
CM034320.1	RepeatMasker	RC/Helitron	30182267	30182389	453	+	.	ID="RND-1_FAMILY-29";Tend="1438";Tstart="1314";shortTE="F";uid="2612bda9-dd23-4150-a5cf-2605f4a9e024"
CM034320.1	RepeatMasker	DNA/hAT	4555931	4556139	535	+	.	ID="DNA8-8_AP";TEgroup="ctg_5%7CDNA8-8_AP%7C1";Tend="309";Tstart="1";shortTE="T";uid="f8f4a512-b3a0-4945-843c-0031cb2a2a9e"
CM034320.1	RepeatMasker	DNA/Ginger-2	30042529	30042719	1041	+	.	ID="RND-6_FAMILY-14493";Tend="610";Tstart="421";shortTE="F";uid="64dd60f2-cb4f-4709-8d9c-e02a2e08458d"
CM034320.1	RepeatMasker	DNA/Ginger-1	31421713	31421858	852	+	.	ID="RND-6_FAMILY-1577";Tend="1075";Tstart="939";shortTE="F";uid="54292ed4-a447-4571-a931-093dc820ed00"
CM034320.1	RepeatMasker	RC/Helitron	11029586	11029896	815	+	.	ID="HELITRON-7_DRH";Tend="2687";Tstart="2443";shortTE="F";uid="965195a1-5f7b-4f79-b083-0d166c0a8453"
CM034320.1	RepeatMasker	RC/Helitron	26405243	26405372	494	+	.	ID="RND-5_FAMILY-190";Tend="1072";Tstart="950";shortTE="F";uid="92522ad7-57e6-48ac-a32c-464b972fabba"
CM034320.1	RepeatMasker	Unknown	33017204	33017659	2110	+	.	ID="RND-5_FAMILY-177";Tend="1413";Tstart="986";shortTE="F";uid="5907cfb9-7be1-456b-b5a0-0b94d6eee2d8"
CM034320.1	RepeatMasker	DNA/hAT?	27491721	27491937	813	+	.	ID="RND-6_FAMILY-5014";Tend="1084";Tstart="871";shortTE="F";uid="19ce5830-9e7b-402f-a802-d6e835bf8ec6"
CM034320.1	RepeatMasker	DNA	16377472	16377773	671	+	.	ID="TTAA3_AP";TEgroup="ctg_5%7CTTAA3_AP%7C1";Tend="414";Tstart="1";shortTE="F";uid="5b591147-375c-4c8e-96c6-42dee700fd60"
CM034320.1	RepeatMasker	Unknown	34265388	34269269	6797	+	.	ID="RND-5_FAMILY-3998";Tend="4444";Tstart="52";shortTE="F";uid="7e5edddc-2b63-4ca8-a20f-53a8d52de0b7"
CM034320.1	RepeatMasker	Unknown	24337142	24337394	1851	+	.	ID="RND-1_FAMILY-115";Tend="1233";Tstart="982";shortTE="F";uid="eb1cc0ad-0ffd-4c74-b24f-e3791c1b0005"
CM034320.1	RepeatMasker	DNA/Ginger-1	8728958	8729927	5906	+	.	ID="RND-6_FAMILY-58578";Tend="1240";Tstart="256";shortTE="F";uid="f2d4b187-ed2e-4714-862e-00ff66821ea0"
CM034320.1	RepeatMasker	DNA	18325833	18326314	931	+	.	ID="RND-6_FAMILY-1863";Tend="1383";Tstart="929";shortTE="F";uid="215276ad-bd56-49c8-ac07-39d91d0f1133"
CM034320.1	RepeatMasker	DNA/Ginger-1	10951448	10951665	1341	+	.	ID="RND-6_FAMILY-9942";Tend="852";Tstart="637";shortTE="F";uid="2521f9da-76b7-4f9b-a30d-be0fad01dd99"
CM034320.1	RepeatMasker	DNA	4273330	4273508	541	+	.	ID="TTAA2D_AP";Tend="392";Tstart="212";shortTE="F";uid="284b927c-1056-4cd9-bf1b-4a3d9fb691ca"
CM034320.1	RepeatMasker	Unknown	27781541	27781766	1500	+	.	ID="RND-1_FAMILY-193";Tend="1111";Tstart="885";shortTE="F";uid="30c62d81-78ee-462e-aa56-d08edc61df14"
CM034320.1	RepeatMasker	LINE/L2	21993575	21993798	835	+	.	ID="RND-6_FAMILY-12232";Tend="2601";Tstart="2388";shortTE="F";uid="71d084e3-3116-4cf9-9069-33818828b3a5"
CM034320.1	RepeatMasker	DNA	28058404	28058562	658	+	.	ID="dna4-2_ap";Tend="769";Tstart="595";shortTE="F";uid="8217ac26-30e7-4b52-ad7f-86a8739571ab"
CM034320.1	RepeatMasker	DNA	7099400	7099706	536	+	.	ID="TTAA25_AP";Tend="351";Tstart="33";shortTE="F";uid="68e11613-a49a-4610-a914-dbff832c8fed"
CM034320.1	RepeatMasker	DNA/MULE-MuDR	20400596	20400717	467	+	.	ID="RND-6_FAMILY-3914";Tend="3572";Tstart="3427";shortTE="F";uid="677a6ed8-5c08-4834-8d54-822dcfceea81"
CM034320.1	RepeatMasker	DNA/hAT-hAT19	27716762	27717511	4015	+	.	ID="RND-1_FAMILY-325";Tend="1753";Tstart="928";shortTE="F";uid="b0534090-1add-47a1-b722-4f0c799d43f7"
CM034320.1	RepeatMasker	DNA	19714858	19714975	829	+	.	ID="RND-6_FAMILY-16081";Tend="1439";Tstart="1314";shortTE="F";uid="d073a1d6-f36d-445b-9701-e62129b656ca"
CM034320.1	RepeatMasker	DNA/Ginger-1	26293280	26293446	902	+	.	ID="RND-6_FAMILY-447";Tend="2194";Tstart="2045";shortTE="F";uid="882665a8-8c05-44e6-bd88-19c0a56c62de"
CM034320.1	RepeatMasker	DNA/Kolobok-E	18021130	18021233	559	+	.	ID="RND-1_FAMILY-378";Tend="1406";Tstart="1305";shortTE="F";uid="32a4b7ee-b418-4530-a6a4-0e63b480e2b1"
CM034320.1	RepeatMasker	Unknown	23332634	23332816	783	+	.	ID="RND-1_FAMILY-18";Tend="1244";Tstart="1070";shortTE="F";uid="db6a179e-d4ee-45d6-ba71-785ba8dbc892"
CM034320.1	RepeatMasker	DNA/hAT-Tip100	20733716	20733971	918	+	.	ID="RND-6_FAMILY-10387";Tend="1403";Tstart="1141";shortTE="F";uid="a6861788-6f84-48cc-947d-fb03f62215b9"
CM034320.1	RepeatMasker	DNA/Ginger-2	12763522	12763734	1170	+	.	ID="RND-6_FAMILY-18748";Tend="835";Tstart="634";shortTE="F";uid="9d1c31c2-966f-4840-9d84-a8d53dca862a"
CM034320.1	RepeatMasker	DNA/hAT-Tip100	18783345	18783466	690	+	.	ID="DNA8-83_AP";Tend="859";Tstart="735";shortTE="F";uid="5e2ef85c-002d-4263-afb7-9c2321e7c87b"
CM034320.1	RepeatMasker	DNA/hAT-Tip100	10084976	10085287	1496	+	.	ID="DNA8-13_AP";Tend="614";Tstart="298";shortTE="F";uid="9a637d5d-8687-4554-a495-46011ebcc1cc"
CM034320.1	RepeatMasker	Unknown	20198758	20199072	1604	+	.	ID="RND-1_FAMILY-17";Tend="1180";Tstart="894";shortTE="F";uid="faef3925-9dc2-46fb-97e1-0dddd4fdb9aa"
CM034320.1	RepeatMasker	DNA	21325114	21325421	581	+	.	ID="DNA4-2_AP";Tend="286";Tstart="1";shortTE="F";uid="b9b76d0f-fdac-4fbc-8aad-e0515b84a9e6"
CM034320.1	RepeatMasker	Unknown	9807808	9808082	837	+	.	ID="RND-1_FAMILY-203";Tend="1511";Tstart="1235";shortTE="F";uid="18121c3e-b871-4e2f-a684-3e1481f14d36"
CM034320.1	RepeatMasker	Unknown	3258476	3258766	1879	+	.	ID="RND-1_FAMILY-17";Tend="1216";Tstart="925";shortTE="F";uid="b6088ef9-3283-4781-8ef7-98a8d8b2ef2a"
CM034320.1	RepeatMasker	DNA/Ginger-1	20717603	20717767	452	+	.	ID="RND-6_FAMILY-439";Tend="1673";Tstart="1508";shortTE="F";uid="2c3a554d-b7dd-4207-9878-77245e9d2f0a"
CM034320.1	RepeatMasker	DNA	10048636	10049077	2333	+	.	ID="ttaa3_ap";Tend="429";Tstart="1";shortTE="F";uid="78b71eeb-74b2-461c-9b06-d9a1452d34ba"
CM034320.1	RepeatMasker	Unknown	1586374	1587013	4161	+	.	ID="RND-1_FAMILY-60";Tend="1849";Tstart="1211";shortTE="F";uid="1883ccbc-9a81-4003-9818-25e7e4e7b594"
CM034320.1	RepeatMasker	RC/Helitron	30852596	30852852	1298	+	.	ID="RND-6_FAMILY-5077";Tend="1773";Tstart="1517";shortTE="F";uid="73783fbe-3864-48dc-9778-ad4b3d81205e"
CM034320.1	RepeatMasker	DNA	24593156	24593622	2540	+	.	ID="DNAX-2_AP";Tend="467";Tstart="2";shortTE="F";uid="75651186-0f41-42af-94aa-f5e8c2a76ef8"
CM034320.1	RepeatMasker	DNA	28439920	28440083	1328	+	.	ID="RND-6_FAMILY-3085";Tend="7598";Tstart="7438";shortTE="F";uid="146217a0-9be6-44be-ae60-61df4d182eca"
CM034320.1	RepeatMasker	DNA	21060280	21060438	414	+	.	ID="TTAA2D_AP";Tend="370";Tstart="212";shortTE="F";uid="5728512d-657d-4258-8646-abb85c6f0046"
CM034320.1	RepeatMasker	Unknown	15562198	15562474	404	+	.	ID="RND-5_FAMILY-1479";Tend="1155";Tstart="892";shortTE="F";uid="4cce3af1-bbf8-4c25-aa64-df56b1047dad"
CM034320.1	RepeatMasker	DNA	1568210	1568787	4333	+	.	ID="rnd-4_family-67";Tend="1786";Tstart="947";shortTE="F";uid="25536da2-bff0-4b19-843c-9f08224a56f1"
CM034320.1	RepeatMasker	Unknown	28731205	28731336	650	+	.	ID="RND-1_FAMILY-165";Tend="1124";Tstart="994";shortTE="F";uid="44fb0c5b-73a2-4149-8ec6-e6c8a968cafa"
CM034320.1	RepeatMasker	RC/Helitron	31703924	31704080	579	+	.	ID="RND-6_FAMILY-12854";Tend="1061";Tstart="903";shortTE="F";uid="f270fc1f-3c0c-49df-95d0-f7841693f294"
CM034320.1	RepeatMasker	Unknown	27122030	27122752	4826	+	.	ID="RND-1_FAMILY-415";Tend="1937";Tstart="1232";shortTE="F";uid="6ea6a0ee-8898-485f-ab12-0ad036db9dce"
CM034320.1	RepeatMasker	DNA	920543	920716	934	+	.	ID="RND-6_FAMILY-9876";Tend="2605";Tstart="2427";shortTE="F";uid="cbbad4af-e225-4100-acfb-d013e48ff2d4"
CM034320.1	RepeatMasker	DNA	31074139	31074253	440	+	.	ID="RND-6_FAMILY-2126";Tend="1230";Tstart="1113";shortTE="F";uid="37a9660b-19a4-4673-aa0e-1cfca018edfa"
CM034320.1	RepeatMasker	DNA/Kolobok-E	21085560	21085871	1307	+	.	ID="KOLOBOKE-3_AP";Tend="1324";Tstart="1013";shortTE="F";uid="1decd73a-6259-4d79-9bc8-502f63cf5883"
CM034320.1	RepeatMasker	Unknown	16032887	16033997	7603	+	.	ID="RND-6_FAMILY-2853";Tend="2300";Tstart="1202";shortTE="F";uid="227f053c-a64e-4561-8970-324e70495b8b"
CM034320.1	RepeatMasker	Unknown	28869462	28869717	1773	+	.	ID="RND-2_FAMILY-76";Tend="1258";Tstart="985";shortTE="F";uid="5771ee56-9dd8-4312-b843-932823950373"
CM034320.1	RepeatMasker	DNA/Ginger-1	22855228	22855786	4022	+	.	ID="rnd-6_family-3774";Tend="1398";Tstart="621";shortTE="F";uid="002ed8bf-f79c-41db-b255-789326993d5b"
CM034320.1	RepeatMasker	DNA	11795632	11795995	1751	+	.	ID="TTAA2C_AP";Tend="421";Tstart="21";shortTE="F";uid="588bc91b-9a52-4bc2-95df-f972f9ed4b12"
CM034320.1	RepeatMasker	Retroposon?	619127	619248	476	+	.	ID="RND-6_FAMILY-6096";Tend="1996";Tstart="1871";shortTE="F";uid="e4f1472a-7b8f-463a-94f1-84530e2477c9"
CM034320.1	RepeatMasker	DNA/Ginger-1	2281565	2283048	12105	+	.	ID="RND-6_FAMILY-646";Tend="2312";Tstart="833";shortTE="F";uid="f7fd407a-1c41-481a-9746-8b81dfdfdcd7"
CM034320.1	RepeatMasker	DNA/MULE-MuDR	34892822	34892932	445	+	.	ID="RND-1_FAMILY-379";Tend="1777";Tstart="1668";shortTE="F";uid="83fc4fb3-a650-44e7-b91b-0c8addd7e09d"
CM034320.1	RepeatMasker	DNA/hAT-hAT19	32405044	32405218	841	+	.	ID="RND-1_FAMILY-224";Tend="1310";Tstart="1105";shortTE="F";uid="eb9f5017-b0f6-41dd-8cc7-840b5ff924bd"
CM034320.1	RepeatMasker	DNA/Kolobok-E	25981844	25982708	4794	+	.	ID="RND-1_FAMILY-339";Tend="4531";Tstart="3633";shortTE="F";uid="806b6f4d-ce9e-44c4-91cc-732afa12b9e6"
CM034320.1	RepeatMasker	Unknown	5791138	5791996	5218	+	.	ID="RND-6_FAMILY-5964";TEgroup="ctg_5%7CRND-6_FAMILY-5964%7C1";Tend="1508";Tstart="470";shortTE="F";uid="adaac48f-ddd2-4b5a-96f4-a144aa6f8ef7"
CM034320.1	RepeatMasker	Unknown	3686965	3688089	3204	+	.	ID="RND-6_FAMILY-15583";Tend="1548";Tstart="734";shortTE="F";uid="4e0d43de-d2fc-434f-94a4-6369196dbea8"
CM034320.1	RepeatMasker	DNA/Ginger-1	20104209	20104455	591	+	.	ID="RND-4_FAMILY-586";Tend="446";Tstart="191";shortTE="F";uid="c69066d6-bdac-4ba0-85af-c3e2162f83e1"
CM034320.1	RepeatMasker	DNA/hAT-hAT19	34399402	34399529	743	+	.	ID="RND-6_FAMILY-24580";Tend="467";Tstart="320";shortTE="F";uid="ec060ff9-ed02-46de-b4d6-2a8ccbbc551a"
CM034320.1	RepeatMasker	LINE/I	22751124	22751520	2989	+	.	ID="RND-6_FAMILY-15283";Tend="1170";Tstart="784";shortTE="F";uid="09858b5c-2f4b-415a-95b6-7c262a0de4de"
CM034320.1	RepeatMasker	DNA	16689000	16689387	2096	+	.	ID="RND-6_FAMILY-1001";Tend="854";Tstart="471";shortTE="F";uid="7d065446-7706-482f-9504-124a733939a2"
CM034320.1	RepeatMasker	DNA	22389202	22389618	1892	+	.	ID="TTAA5_AP";Tend="442";Tstart="2";shortTE="F";uid="c7d8d92c-109e-4ee0-9f48-d20bb48ce444"
CM034320.1	RepeatMasker	Retroposon?	17086812	17087098	1300	+	.	ID="RND-6_FAMILY-2210";Tend="3233";Tstart="2924";shortTE="F";uid="0944131a-9b53-4f81-affa-87bcd06b7c91"
CM034320.1	RepeatMasker	DNA/Kolobok-E	19656122	19656317	467	+	.	ID="RND-6_FAMILY-19218";Tend="1127";Tstart="915";shortTE="F";uid="9ae64225-b778-4ad9-b710-18c574441d6d"
CM034320.1	RepeatMasker	DNA/Kolobok-E	25090151	25090453	528	+	.	ID="RND-6_FAMILY-7076";Tend="2029";Tstart="1751";shortTE="F";uid="b0d52ec1-20bd-491f-97b7-468387828801"
CM034320.1	RepeatMasker	DNA	5866964	5867198	411	+	.	ID="dna4-2_ap";Tend="282";Tstart="1";shortTE="F";uid="9f78ac00-9783-4f53-b094-d15d0ae3b473"
CM034320.1	RepeatMasker	LTR/Gypsy	35088162	35088569	874	+	.	ID="RND-6_FAMILY-7080";TEgroup="ctg_5%7CRND-6_FAMILY-7080%7C1";Tend="333";Tstart="21";shortTE="F";uid="d5292a15-f0c6-4058-a1c9-440913642ac9"
CM034320.1	RepeatMasker	Retroposon?	193376	193595	1722	+	.	ID="RND-6_FAMILY-11938";Tend="1438";Tstart="1031";shortTE="F";uid="9cadb6c6-6f1b-4a93-85a7-a908a236bcb5"
CM034320.1	RepeatMasker	Unknown	30880460	30881259	5673	+	.	ID="RND-1_FAMILY-315";Tend="1732";Tstart="942";shortTE="F";uid="d4ccca69-9dfa-4aa0-9245-ab549d1bc0cc"
CM034320.1	RepeatMasker	Unknown	30514456	30514562	880	+	.	ID="RND-6_FAMILY-467";Tend="744";Tstart="335";shortTE="F";uid="0fe4dca9-e27d-4772-8abd-bbf666cfd94c"
CM034320.1	RepeatMasker	Unknown	27099374	27099543	481	+	.	ID="RND-1_FAMILY-266";Tend="186";Tstart="50";shortTE="F";uid="95e1f7e4-2d82-4318-b62c-2b571104bc99"
CM034320.1	RepeatMasker	DNA	3653645	3654069	2406	+	.	ID="TTAA3_AP";Tend="429";Tstart="10";shortTE="F";uid="19c32308-a1f3-4ccd-a737-6ad8df5aa752"
CM034320.1	RepeatMasker	DNA/MULE-MuDR	15985246	15985658	416	+	.	ID="RND-6_FAMILY-1915";TEgroup="ctg_5%7CRND-6_FAMILY-1915%7C1";Tend="2272";Tstart="1899";shortTE="F";uid="7695f969-c145-410d-876b-cc5f05734308"
CM034320.1	RepeatMasker	DNA	30602477	30603751	8572	+	.	ID="RND-6_FAMILY-3974";Tend="2052";Tstart="781";shortTE="F";uid="b97306ac-d166-4c16-8f5c-6e3c73f91e1f"
CM034320.1	RepeatMasker	Retroposon?	18595174	18595620	1605	+	.	ID="SINE2-1_AP";Tend="1404";Tstart="939";shortTE="F";uid="9eb5c207-fa2f-4118-a264-3b9fe3e66a1d"
CM034320.1	RepeatMasker	DNA/hAT-Tip100	7388901	7389043	560	+	.	ID="DNA8-63_AP";Tend="168";Tstart="3";shortTE="F";uid="b6beb240-0399-47d2-a888-4886e4862a83"
CM034320.1	RepeatMasker	DNA/hAT-Tip100	29035587	29035688	544	+	.	ID="RND-6_FAMILY-2492";Tend="1842";Tstart="1740";shortTE="F";uid="f2a40e3a-1c96-4fbb-899a-59b76b05358b"
CM034320.1	RepeatMasker	Unknown	27363763	27364654	6582	+	.	ID="RND-1_FAMILY-55";Tend="1821";Tstart="916";shortTE="F";uid="c3573088-18a0-4625-aeca-0d39e25a63fa"
CM034320.1	RepeatMasker	RC/Helitron	11423424	11424131	3707	+	.	ID="RND-1_FAMILY-329";Tend="1786";Tstart="1065";shortTE="F";uid="81eb8d10-7970-4a2e-8e46-ca45675b23bc"
CM034320.1	RepeatMasker	LINE/L2	29639338	29639516	3426	+	.	ID="RND-1_FAMILY-96";Tend="3428";Tstart="3117";shortTE="F";uid="d36dd3b5-b849-4cf4-86c0-214271cf3b80"
CM034320.1	RepeatMasker	DNA/hAT-Tip100	13429532	13429690	506	+	.	ID="DNA8-16B_AP";Tend="167";Tstart="1";shortTE="F";uid="69ce0e9d-4e58-4976-bc00-b2f259038273"
CM034320.1	RepeatMasker	DNA/Kolobok-E	10833659	10833778	570	+	.	ID="RND-6_FAMILY-12456";Tend="2199";Tstart="2086";shortTE="F";uid="09e2aea0-beb8-4154-a126-970dbcae5d55"
CM034320.1	RepeatMasker	DNA/Ginger-1	32210720	32211057	961	+	.	ID="RND-6_FAMILY-9942";Tend="1017";Tstart="654";shortTE="F";uid="e058e47b-e61e-4f6c-bb34-f5d608b71772"
CM034320.1	RepeatMasker	DNA/hAT-hAT19	18702762	18702890	497	+	.	ID="RND-6_FAMILY-20087";Tend="1393";Tstart="1288";shortTE="F";uid="5fb692ca-0c9e-4112-ae01-f7ea77ddc7c3"
CM034320.1	RepeatMasker	DNA/Ginger-1	19614862	19614983	758	+	.	ID="RND-6_FAMILY-1577";Tend="1424";Tstart="1305";shortTE="F";uid="0ecb8792-cec0-4605-8b36-21b11f4b3070"
CM034320.1	RepeatMasker	DNA/hAT	24102902	24103024	451	+	.	ID="DNA8-8_AP";Tend="311";Tstart="181";shortTE="F";uid="e0ccc5fe-6b7c-4309-aa2e-4fafcd3e06c5"
CM034320.1	RepeatMasker	Retroposon?	5321450	5321726	1322	+	.	ID="RND-6_FAMILY-9545";Tend="510";Tstart="217";shortTE="F";uid="f3a2d2dd-4f77-46c7-9597-5821f2891e08"
CM034320.1	RepeatMasker	DNA	35391859	35392023	1180	+	.	ID="RND-6_FAMILY-2839";Tend="1183";Tstart="1020";shortTE="F";uid="12d62d68-a53d-4a23-a044-ec664131e317"
CM034320.1	RepeatMasker	Retroposon?	17695153	17695263	467	+	.	ID="RND-5_FAMILY-277";Tend="1986";Tstart="1883";shortTE="F";uid="e96640f0-ebaa-407b-bb29-8280407d7c0f"
CM034320.1	RepeatMasker	Retroposon?	33793144	33793592	618	+	.	ID="RND-5_FAMILY-2698";Tend="3134";Tstart="2346";shortTE="F";uid="99f127ca-8610-408b-90da-555be5d96547"
CM034320.1	RepeatMasker	DNA/Kolobok-E	18715446	18716135	4938	+	.	ID="RND-6_FAMILY-2620";Tend="917";Tstart="208";shortTE="F";uid="a886154b-3910-4e3f-af31-b77e0b502946"
CM034320.1	RepeatMasker	DNA/MULE-MuDR	30520842	30520966	410	+	.	ID="RND-6_FAMILY-2359";Tend="4399";Tstart="4279";shortTE="F";uid="8b9bd6d5-f374-43c6-aaa7-b2a23c6eb2b3"
CM034320.1	RepeatMasker	DNA/Ginger-1	19418884	19420140	10360	+	.	ID="rnd-5_family-6062";Tend="2102";Tstart="667";shortTE="F";uid="5daa51a3-a352-4b2f-87dd-5b635aa34a2b"
CM034320.1	RepeatMasker	DNA/Kolobok-E	21246868	21247139	745	+	.	ID="RND-1_FAMILY-378";TEgroup="ctg_5%7CRND-1_FAMILY-378%7C4";Tend="1272";Tstart="899";shortTE="F";uid="b4cb64c2-a563-4d3e-8ea2-c3c0d48f90d3"
CM034320.1	RepeatMasker	DNA/hAT-Charlie	20369337	20369802	1195	+	.	ID="RND-6_FAMILY-2534";TEgroup="ctg_5%7CRND-6_FAMILY-2534%7C1";Tend="1484";Tstart="946";shortTE="F";uid="235a0437-8741-47fe-b5a5-9beb49075dec"
CM034320.1	RepeatMasker	RC/Helitron	16406857	16407116	526	+	.	ID="RND-1_FAMILY-73";Tend="1685";Tstart="1403";shortTE="F";uid="7585e3fc-2d1f-4ec9-b4bc-c3c0e2eb1e24"
CM034320.1	RepeatMasker	Unknown	28725844	28726018	563	+	.	ID="RND-1_FAMILY-178";Tend="1162";Tstart="972";shortTE="F";uid="e30042c7-e413-404a-9fdd-43d08ce33d30"
CM034320.1	RepeatMasker	DNA	11665933	11666157	1176	+	.	ID="ttaa3b_ap";Tend="231";Tstart="1";shortTE="F";uid="9ee0e256-5e20-4a85-b345-7e948c15a11f"
CM034320.1	RepeatMasker	DNA/hAT-Tip100	30771813	30771925	902	+	.	ID="RND-5_FAMILY-1961";Tend="1057";Tstart="945";shortTE="F";uid="3f939c41-b3ef-4694-9b87-d50e927cc2be"
CM034320.1	RepeatMasker	Unknown	13806078	13806180	456	+	.	ID="RND-1_FAMILY-243";Tend="1062";Tstart="957";shortTE="F";uid="e8e82900-793f-4381-8c45-fccc2f67a5b1"
CM034320.1	RepeatMasker	DNA/Kolobok-E	36036990	36037098	402	+	.	ID="RND-6_FAMILY-5088";Tend="1748";Tstart="1652";shortTE="F";uid="67dcbcf3-5958-48fa-8059-a62e972c2043"
CM034320.1	RepeatMasker	DNA/Kolobok-E	18436925	18437275	440	+	.	ID="RND-6_FAMILY-1722";Tend="2232";Tstart="1873";shortTE="F";uid="f0c99c44-cca5-4a19-9243-ba29f9a05325"
CM034320.1	RepeatMasker	Unknown	7172128	7172789	2107	+	.	ID="RND-5_FAMILY-293";Tend="1644";Tstart="943";shortTE="F";uid="202c6bc4-5820-4a98-b09b-f18e01a77b04"
CM034320.1	RepeatMasker	Unknown	20593101	20593533	2410	+	.	ID="RND-6_FAMILY-22654";Tend="1425";Tstart="1024";shortTE="F";uid="90d7c7e0-c4b1-4499-aa0f-57e1ac6182f1"
CM034320.1	RepeatMasker	DNA/hAT	922961	923089	569	+	.	ID="RND-1_FAMILY-215";Tend="2050";Tstart="1903";shortTE="F";uid="5465bdfd-d5cd-4dd6-95e8-791ddadd7205"
CM034320.1	RepeatMasker	DNA/Ginger-1	26508850	26509075	654	+	.	ID="RND-6_FAMILY-439";Tend="970";Tstart="706";shortTE="F";uid="4a74dec1-1963-4bf7-bfdf-5290484e661e"
CM034320.1	RepeatMasker	DNA/Maverick	37301249	37304837	26505	+	.	ID="RND-5_FAMILY-1596";Tend="4151";Tstart="554";shortTE="F";uid="a0dff83c-2190-4415-850c-e0bf9f8f3193"
CM034320.1	RepeatMasker	LINE/CR1	17066748	17067409	642	+	.	ID="RND-5_FAMILY-91";Tend="1251";Tstart="642";shortTE="F";uid="b75a9d58-5ddc-4bdc-b36a-10ea56ed8053"
CM034320.1	RepeatMasker	DNA/Ginger-1	30424253	30424806	616	+	.	ID="rnd-6_family-9565";Tend="709";Tstart="222";shortTE="F";uid="b947a1af-1f0d-454b-a6df-1862e01f7525"
CM034320.1	RepeatMasker	Unknown	5860470	5860630	867	+	.	ID="RND-5_FAMILY-2217";TEgroup="ctg_5%7CRND-5_FAMILY-2217%7C1";Tend="1212";Tstart="856";shortTE="F";uid="1eb196e7-5442-42ad-b393-2ae5528c2dad"
CM034320.1	RepeatMasker	DNA/MULE-MuDR	17068008	17068175	983	+	.	ID="RND-6_FAMILY-10822";Tend="1652";Tstart="1503";shortTE="F";uid="7d3cca9f-1d0e-417c-8107-5a19707fba74"
CM034320.1	RepeatMasker	DNA	29199305	29199859	4142	+	.	ID="RND-6_FAMILY-13527";Tend="1704";Tstart="1106";shortTE="F";uid="bf810619-0c31-4371-8a55-238331a555a7"
CM034320.1	RepeatMasker	DNA/MULE-NOF	37009486	37010961	6840	+	.	ID="RND-6_FAMILY-2524";TEgroup="ctg_5%7CRND-6_FAMILY-2524%7C1";Tend="2321";Tstart="230";shortTE="F";uid="f87f17f1-5531-4d8b-ba0e-398b213ded5a"
CM034320.1	RepeatMasker	Retroposon?	26711440	26711616	737	+	.	ID="RND-6_FAMILY-10695";Tend="2094";Tstart="1920";shortTE="F";uid="8a1cfaee-863c-4a58-96e3-6f0c4b2f89ca"
CM034320.1	RepeatMasker	RC/Helitron	31278391	31278615	457	+	.	ID="RND-4_FAMILY-166";Tend="1537";Tstart="1293";shortTE="F";uid="240b81cd-f6d6-49f5-baff-8670e65e06fc"
CM034320.1	RepeatMasker	Retroposon?	2523274	2523391	492	+	.	ID="RND-5_FAMILY-8570";Tend="1424";Tstart="1314";shortTE="F";uid="22e66d7e-07fd-4a66-9811-4a76177581a9"
CM034320.1	RepeatMasker	Retroposon?	36892792	36893350	506	+	.	ID="RND-6_FAMILY-10695";TEgroup="ctg_5%7CRND-6_FAMILY-10695%7C20";Tend="1808";Tstart="922";shortTE="F";uid="dd15ada4-5ee7-4045-929e-5461ae860566"
CM034320.1	RepeatMasker	DNA/hAT-Tip100	19160854	19161525	5469	+	.	ID="RND-1_FAMILY-230";Tend="1609";Tstart="922";shortTE="F";uid="6072c110-f6a9-42bd-8343-c2a8bb601f3e"
CM034320.1	RepeatMasker	Retroposon?	21387614	21388100	3045	+	.	ID="RND-6_FAMILY-10695";Tend="1938";Tstart="1449";shortTE="F";uid="30e239a3-88f5-4cd6-bfcb-ef75cb33ed52"
CM034320.1	RepeatMasker	DNA	38711999	38712248	1458	+	.	ID="RND-5_FAMILY-754";Tend="1179";Tstart="914";shortTE="F";uid="78a420d1-1556-4152-a1f8-54ba2765cc98"
CM034320.1	RepeatMasker	Retroposon?	37014326	37014480	426	+	.	ID="RND-6_FAMILY-10695";Tend="2117";Tstart="1981";shortTE="F";uid="cba2d6ff-328e-49f4-811a-b9d094f3a0d7"
CM034320.1	RepeatMasker	RC/Helitron	5838171	5838432	1558	+	.	ID="RND-6_FAMILY-12854";Tend="1872";Tstart="1648";shortTE="F";uid="e56701e0-ad2a-44ab-bc35-682b354c793d"
CM034320.1	RepeatMasker	DNA/Ginger-1	31682261	31683023	2314	+	.	ID="RND-6_FAMILY-1478";Tend="1992";Tstart="1222";shortTE="F";uid="e72f680e-08d1-4175-a7ad-312570464634"
CM034320.1	RepeatMasker	DNA	22226109	22226842	2517	+	.	ID="DNA4-1_AP";Tend="822";Tstart="1";shortTE="F";uid="72c17c6e-d98d-49d4-ad3d-778950bc8d90"
CM034320.1	RepeatMasker	DNA/Kolobok-E	2901526	2901632	604	+	.	ID="RND-6_FAMILY-4444";Tend="1175";Tstart="1067";shortTE="F";uid="c378dbda-95e2-43ef-9efb-8cf0808afdac"
CM034320.1	RepeatMasker	DNA/hAT	13365470	13366915	11074	+	.	ID="RND-1_FAMILY-61";Tend="4031";Tstart="2558";shortTE="F";uid="6b57f62b-bd87-45d2-823a-88bb31024cd9"
CM034320.1	RepeatMasker	DNA	26782845	26782971	430	+	.	ID="dna8-31_ap";Tend="595";Tstart="480";shortTE="F";uid="9d2fca4e-4d41-4777-9673-f4a58bfb66ee"
CM034320.1	RepeatMasker	Unknown	24599009	24599269	814	+	.	ID="RND-6_FAMILY-6763";Tend="1628";Tstart="1377";shortTE="F";uid="d47f456d-133f-4523-bdf7-84e7289ce3f5"
CM034320.1	RepeatMasker	DNA/MULE-MuDR	14788365	14789897	9601	+	.	ID="RND-6_FAMILY-8792";Tend="1941";Tstart="521";shortTE="F";uid="6440ac67-9883-4507-a5d9-775a3127d296"
CM034320.1	RepeatMasker	DNA/Ginger-2	8528538	8529207	1493	+	.	ID="GINGER2-N2_AP";TEgroup="ctg_5%7CGINGER2-N2_AP%7C1";Tend="1692";Tstart="1";shortTE="F";uid="53ebbefc-b358-4e06-b161-670fcfad387d"
CM034320.1	RepeatMasker	DNA	27614934	27615260	1659	+	.	ID="RND-1_FAMILY-421";Tend="2207";Tstart="1917";shortTE="F";uid="9f5c9189-20c7-44ed-b6c4-827b23bed820"
CM034320.1	RepeatMasker	DNA	6683589	6683952	1034	+	.	ID="DNA4-3_AP";Tend="625";Tstart="269";shortTE="F";uid="dc30dba6-8d0b-4138-aa5c-6380928e6660"
CM034320.1	RepeatMasker	DNA	14965273	14965483	861	+	.	ID="dna4-2_ap";Tend="192";Tstart="1";shortTE="F";uid="4553ae4b-2ca9-4b69-b09b-cf1a49b9cc49"
CM034320.1	RepeatMasker	DNA/hAT	15065620	15065735	724	+	.	ID="RND-6_FAMILY-6755";Tend="2118";Tstart="2003";shortTE="F";uid="f60ff758-b3d1-4a35-bb2f-c3b716064d9f"
CM034320.1	RepeatMasker	DNA/Kolobok-E	2164990	2165135	669	+	.	ID="rnd-6_family-24844";Tend="171";Tstart="63";shortTE="F";uid="98599f52-2bc3-49e9-8748-62810ceed799"
CM034320.1	RepeatMasker	DNA/Kolobok-E	13408839	13410306	11798	+	.	ID="RND-1_FAMILY-388";Tend="2107";Tstart="662";shortTE="F";uid="1af1910f-f7e4-45e7-867a-7d2267ea957a"
CM034320.1	RepeatMasker	Unknown	8309238	8309386	903	+	.	ID="RND-6_FAMILY-21981";Tend="1177";Tstart="1031";shortTE="F";uid="43f5e3b9-7ab1-46bd-aecf-4cd58e15e05b"
CM034320.1	RepeatMasker	DNA/Kolobok-E	20430975	20431220	1117	+	.	ID="RND-6_FAMILY-8088";Tend="1503";Tstart="1282";shortTE="F";uid="e3ecf8c6-0922-4a41-a0eb-279aa501432f"
CM034320.1	RepeatMasker	DNA	21775960	21776116	753	+	.	ID="RND-6_FAMILY-2839";Tend="1183";Tstart="1028";shortTE="F";uid="fa4d8744-8e7e-48a2-a63a-bec2ee2607cf"
CM034320.1	RepeatMasker	DNA/Kolobok-E	11382095	11382766	728	+	.	ID="KOLOBOKE-2_AP";Tend="1848";Tstart="1128";shortTE="F";uid="3b3883bc-de51-443a-97e9-a8a00aee615d"
CM034320.1	RepeatMasker	DNA/hAT-hAT19	2682383	2683014	2491	+	.	ID="RND-6_FAMILY-8033";TEgroup="ctg_5%7CRND-6_FAMILY-8033%7C1";Tend="1679";Tstart="823";shortTE="F";uid="310c26ad-1621-4e8e-b363-04c4d12de457"
CM034320.1	RepeatMasker	DNA	16746285	16746550	666	+	.	ID="RND-6_FAMILY-2677";Tend="685";Tstart="448";shortTE="F";uid="6d72d01c-6bff-4c31-8af8-e26b378d732c"
CM034320.1	RepeatMasker	DNA/hAT-Tip100	38565593	38567979	7725	+	.	ID="RND-6_FAMILY-18023";TEgroup="ctg_5%7CRND-6_FAMILY-18023%7C1";Tend="2146";Tstart="525";shortTE="F";uid="8e45154b-2ac5-4e74-b6e0-fe21866ea99d"
CM034320.1	RepeatMasker	DNA/TcMar-Tc1	35196949	35197074	843	+	.	ID="RND-6_FAMILY-6956";Tend="990";Tstart="863";shortTE="F";uid="afe41574-325d-4436-905c-847d767bbc4b"
CM034320.1	RepeatMasker	LINE/I	33810516	33810630	617	+	.	ID="RND-6_FAMILY-15283";Tend="1162";Tstart="1058";shortTE="F";uid="fdc5aac7-de72-4f63-82b8-32912f1280be"
CM034320.1	RepeatMasker	Retroposon?	20734520	20734642	614	+	.	ID="RND-5_FAMILY-8570";Tend="1456";Tstart="1331";shortTE="F";uid="7d4d86a2-492f-44c8-addd-52d253896245"
CM034320.1	RepeatMasker	DNA/Kolobok-E	14799339	14799952	3164	+	.	ID="RND-5_FAMILY-9232";Tend="957";Tstart="363";shortTE="F";uid="25ffbd73-808a-4abb-bbce-26c0c230fcce"
CM034320.1	RepeatMasker	DNA/hAT?	1457665	1457794	648	+	.	ID="RND-6_FAMILY-7631";Tend="856";Tstart="741";shortTE="F";uid="427b4539-5a50-4e5e-9004-407316060406"
CM034320.1	RepeatMasker	LINE/I-Jockey	11698958	11699080	433	+	.	ID="RND-6_FAMILY-3754";Tend="1438";Tstart="1313";shortTE="F";uid="22bb58c0-2003-4aaa-8151-23786674df09"
CM034320.1	RepeatMasker	DNA/hAT-hAT19	19283977	19284109	624	+	.	ID="RND-6_FAMILY-13216";Tend="1225";Tstart="1073";shortTE="F";uid="3152a71a-7465-461e-b2c9-3b129fa66109"
CM034320.1	RepeatMasker	Unknown	29319426	29320013	1836	+	.	ID="RND-6_FAMILY-7241";Tend="1559";Tstart="947";shortTE="F";uid="48ac9293-eb8e-42c8-a924-bab1f97b883a"
CM034320.1	RepeatMasker	Unknown	31960705	31960961	1664	+	.	ID="RND-4_FAMILY-362";Tend="1124";Tstart="869";shortTE="F";uid="375c4140-d3c0-45c8-9e8c-e8039333707d"
CM034320.1	RepeatMasker	DNA	38043251	38043605	1705	+	.	ID="DNA4-2_AP";Tend="769";Tstart="422";shortTE="F";uid="3f06e68f-c4fd-4b8c-ab6c-087162c55e11"
CM034320.1	RepeatMasker	DNA	25154210	25154542	1699	+	.	ID="TTAA3_AP";Tend="409";Tstart="27";shortTE="F";uid="49d4bf73-d47a-4873-bc7b-4bca3fc67753"
CM034320.1	RepeatMasker	DNA/Ginger-1	3817356	3817550	629	+	.	ID="RND-6_FAMILY-9942";Tend="905";Tstart="707";shortTE="F";uid="be29c297-2701-4b27-bcb7-71c0af592aee"
CM034320.1	RepeatMasker	DNA/hAT-hAT19	17111157	17111436	882	+	.	ID="DNA8-109_AP";Tend="674";Tstart="402";shortTE="F";uid="6ea83122-68e7-45ab-bc1e-d4fceabab617"
CM034320.1	RepeatMasker	DNA/Ginger-1	10041575	10041806	611	+	.	ID="RND-6_FAMILY-11006";Tend="962";Tstart="728";shortTE="F";uid="5105c2b4-903e-4eb9-9774-ba355a03904b"
CM034320.1	RepeatMasker	Retroposon?	22770213	22770477	1424	+	.	ID="RND-6_FAMILY-13193";Tend="1565";Tstart="1301";shortTE="F";uid="ac8b3449-ef37-4faf-932c-679bd165c1e6"
CM034320.1	RepeatMasker	Unknown	16282289	16284829	19099	+	.	ID="RND-6_FAMILY-9760";Tend="3319";Tstart="780";shortTE="F";uid="5c43a20c-0fd9-43fb-ad36-92f644161170"
CM034320.1	RepeatMasker	LINE/CR1	9285334	9285573	1957	+	.	ID="RND-6_FAMILY-22407";Tend="1424";Tstart="1184";shortTE="F";uid="587e1c3d-26d5-4743-8606-19ffbbbde1e2"
CM034320.1	RepeatMasker	LINE/I	35539046	35539785	1831	+	.	ID="RND-5_FAMILY-1186";Tend="943";Tstart="250";shortTE="F";uid="088d23d9-68a0-4c77-ab88-17d6e6535e91"
CM034320.1	RepeatMasker	DNA	25842844	25843010	1013	+	.	ID="TTAA18B_AP";Tend="166";Tstart="2";shortTE="F";uid="c81f60c5-f881-483c-920e-d73a3b128fc3"
CM034320.1	RepeatMasker	DNA/Ginger-1	28914489	28914630	530	+	.	ID="GINGER1-1_AP";Tend="5127";Tstart="4997";shortTE="F";uid="9f50bff6-5bee-4f6d-9b99-6956126f33fb"
CM034320.1	RepeatMasker	Retroposon?	6772834	6773154	1143	+	.	ID="RND-6_FAMILY-13076";Tend="2413";Tstart="2248";shortTE="F";uid="c4c69548-086e-410a-97c1-7abff111bc35"
CM034320.1	RepeatMasker	DNA/hAT	19713447	19713547	797	+	.	ID="RND-1_FAMILY-45";Tend="1243";Tstart="1143";shortTE="F";uid="45ddc089-f2a3-43a1-8dc2-6a7b2f4e3dc8"
CM034320.1	RepeatMasker	DNA	30499278	30499477	672	+	.	ID="DNA4-2_AP";Tend="769";Tstart="582";shortTE="F";uid="135737fc-9a40-49d4-9d9f-b19554fee36e"
CM034320.1	RepeatMasker	DNA/TcMar-m44?	23112546	23112714	1104	+	.	ID="dnax-4_ap";Tend="172";Tstart="2";shortTE="F";uid="5e347275-855f-42c8-b46c-e9a68795de55"
CM034320.1	RepeatMasker	DNA/MULE-MuDR	26542866	26543623	5061	+	.	ID="RND-6_FAMILY-13873";Tend="1679";Tstart="900";shortTE="F";uid="40ba4ce0-39b1-4c6d-bcc6-d530e88a0ff0"
CM034320.1	RepeatMasker	DNA	18742353	18742634	1852	+	.	ID="RND-6_FAMILY-24544";Tend="1880";Tstart="1582";shortTE="F";uid="ff7c16ae-95b8-4d6a-9937-431759ee3f97"
CM034320.1	RepeatMasker	DNA	15747986	15748265	651	+	.	ID="DNAX-2_AP";Tend="278";Tstart="7";shortTE="F";uid="89e30e92-ba3a-4b4f-bd3b-6c70e957db98"
CM034320.1	RepeatMasker	DNA/hAT-Charlie	29404594	29405901	9232	+	.	ID="RND-1_FAMILY-86";Tend="2001";Tstart="601";shortTE="F";uid="79bedfea-746d-4bb5-ad38-ead922cf8411"
CM034320.1	RepeatMasker	DNA/hAT	2988639	2989093	2727	+	.	ID="dna8-94_ap";Tend="419";Tstart="1";shortTE="F";uid="f55757b5-58aa-4d3d-a0bf-c7c4501735c7"
CM034320.1	RepeatMasker	DNA/hAT-hAT19	36509977	36510080	428	+	.	ID="RND-6_FAMILY-18134";Tend="1968";Tstart="1868";shortTE="F";uid="f2ff7214-9007-44f2-aecf-73b8c1c67222"
CM034320.1	RepeatMasker	DNA	13444490	13444880	1174	+	.	ID="DNA-TTAA-1_AP";Tend="408";Tstart="19";shortTE="F";uid="9a695db2-cdf5-430f-8761-668dbc85d2df"
CM034320.1	RepeatMasker	DNA	27732512	27732843	1961	+	.	ID="TTAA2C_AP";Tend="332";Tstart="1";shortTE="F";uid="22cc75ff-647a-4ce4-b81d-6cbceede7635"
CM034320.1	RepeatMasker	DNA/Kolobok-E	17078370	17078650	879	+	.	ID="RND-5_FAMILY-40";Tend="2482";Tstart="2175";shortTE="F";uid="4a902af6-7a0c-4f5c-87c8-ffe9f8b85532"
CM034320.1	RepeatMasker	Retroposon?	30974318	30974480	608	+	.	ID="RND-6_FAMILY-12693";Tend="622";Tstart="452";shortTE="F";uid="8f314ebc-badb-4f12-8918-35073e035568"
CM034320.1	RepeatMasker	DNA/hAT	35916491	35917635	2990	+	.	ID="RND-6_FAMILY-11231";Tend="1908";Tstart="880";shortTE="F";uid="77e06213-5315-47b4-8f6d-a780f07ff963"
CM034320.1	RepeatMasker	LINE/I	17289922	17290385	1056	+	.	ID="RND-5_FAMILY-2213";TEgroup="ctg_5%7CRND-5_FAMILY-2213%7C5";Tend="1750";Tstart="1260";shortTE="F";uid="2922421f-cf57-4bd4-9bbd-e32963e26353"
CM034320.1	RepeatMasker	DNA/hAT?	15060393	15060590	1025	+	.	ID="RND-6_FAMILY-5014";Tend="1820";Tstart="1619";shortTE="F";uid="4c4c8dbe-08ff-4bf0-af53-3d731d224c41"
CM034320.1	RepeatMasker	DNA/hAT	6159783	6159947	512	+	.	ID="RND-5_FAMILY-3005";Tend="585";Tstart="419";shortTE="F";uid="68b51d2e-1eba-4df2-b331-9d6b52981a49"
CM034320.1	RepeatMasker	DNA	21874521	21875310	3585	+	.	ID="DNA4-2_AP";Tend="756";Tstart="1";shortTE="F";uid="bc16b577-ce3c-4e8e-b900-8a339b1ac32c"
CM034320.1	RepeatMasker	Unknown	27230984	27231277	1793	+	.	ID="RND-1_FAMILY-21";Tend="1273";Tstart="957";shortTE="F";uid="8d2a797e-a2f2-4db7-b6ba-d16a2243a6ac"
CM034320.1	RepeatMasker	DNA/hAT-Tip100	16793274	16793617	1927	+	.	ID="DNA8-19_AP";Tend="373";Tstart="1";shortTE="F";uid="451fd986-3615-4e00-9d47-f19677dd5710"
CM034320.1	RepeatMasker	DNA/Ginger-1	21830895	21831204	1890	+	.	ID="RND-5_FAMILY-4248";Tend="1163";Tstart="875";shortTE="F";uid="5addc1ef-7e33-4493-ac8c-19aa0ff9fa9a"
CM034320.1	RepeatMasker	DNA	21853148	21853257	704	+	.	ID="RND-5_FAMILY-2187";Tend="1034";Tstart="935";shortTE="F";uid="a4092fc4-b556-412b-8d0e-3961f1ccc882"
CM034320.1	RepeatMasker	DNA/hAT-Ac	37365258	37365392	678	+	.	ID="RND-6_FAMILY-33159";Tend="5636";Tstart="5502";shortTE="F";uid="71fbfc65-c144-45ad-8b5f-d07b7a921619"
CM034320.1	RepeatMasker	DNA	1613977	1614340	865	+	.	ID="TTAA2D_AP";Tend="431";Tstart="1";shortTE="F";uid="65157298-0782-4ba7-9aef-49cab0a07fd1"
CM034320.1	RepeatMasker	DNA/MULE-MuDR	15398263	15399226	3223	+	.	ID="RND-6_FAMILY-2548";Tend="2001";Tstart="946";shortTE="F";uid="e1bb43a3-b376-4f46-a5ae-688c34dc86ad"
CM034320.1	RepeatMasker	DNA/hAT-hAT19	15109188	15109392	1078	+	.	ID="RND-6_FAMILY-5560";Tend="1708";Tstart="1503";shortTE="F";uid="286760c9-2989-45b8-8109-e64bed7a2ba9"
CM034320.1	RepeatMasker	Retroposon?	16754796	16754911	422	+	.	ID="RND-4_FAMILY-664";Tend="4295";Tstart="4178";shortTE="F";uid="5dce8196-74e0-4356-9919-585fbab6fa14"
CM034320.1	RepeatMasker	DNA/Ginger-1	18020121	18020476	2598	+	.	ID="RND-6_FAMILY-1577";Tend="1256";Tstart="904";shortTE="F";uid="f8e71f81-22e3-4642-a932-2e17683490e7"
CM034320.1	RepeatMasker	DNA	25358525	25358968	2737	+	.	ID="ttaa4_ap";Tend="433";Tstart="1";shortTE="F";uid="2e31a02b-b545-4459-8ec1-f8ba11c08a23"
CM034320.1	RepeatMasker	Retroposon?	31212921	31213566	5226	+	.	ID="RND-1_FAMILY-146";Tend="2216";Tstart="1553";shortTE="F";uid="54f319a5-6797-49e2-95f0-186cf2ef2512"
CM034320.1	RepeatMasker	DNA	3945018	3945718	683	+	.	ID="RND-6_FAMILY-1863";TEgroup="ctg_5%7CRND-6_FAMILY-1863%7C1";Tend="1398";Tstart="1062";shortTE="F";uid="19081dba-3ad9-4edc-92fc-c9f335284359"
CM034320.1	RepeatMasker	DNA	37096517	37096958	2898	+	.	ID="RND-5_FAMILY-463";Tend="1329";Tstart="881";shortTE="F";uid="7e9509a9-1556-4784-b256-c8b03272aa4a"
CM034320.1	RepeatMasker	LTR/Gypsy	14171150	14171409	646	+	.	ID="RND-6_FAMILY-2097";Tend="6899";Tstart="6641";shortTE="F";uid="1460f17c-0d6c-430e-b99b-80694190bb27"
CM034320.1	RepeatMasker	DNA/TcMar-Pogo	20790944	20791206	2188	+	.	ID="RND-1_FAMILY-232";Tend="1210";Tstart="948";shortTE="F";uid="7f7f20fe-cbd5-49fc-8455-12a58cd9be0c"
CM034320.1	RepeatMasker	DNA/hAT-hAT19	25442601	25443332	2478	+	.	ID="DNA8-88_AP";TEgroup="ctg_5%7CDNA8-88_AP%7C1";Tend="620";Tstart="1";shortTE="F";uid="e28a70eb-3efc-414f-a09f-fed46dec48ab"
CM034320.1	RepeatMasker	DNA/hAT-Tip100	29257388	29257592	778	+	.	ID="RND-6_FAMILY-3050";Tend="2416";Tstart="2221";shortTE="F";uid="ed2cd612-eeb5-4fd3-84ef-93789ab32474"
CM034320.1	RepeatMasker	DNA/hAT-Ac	4175254	4175457	939	+	.	ID="RND-6_FAMILY-4394";Tend="1206";Tstart="1045";shortTE="F";uid="6bd7d3db-8577-40ed-a4ef-9220bc758846"
CM034320.1	RepeatMasker	LTR/Gypsy	28991974	28992216	1636	+	.	ID="RND-1_FAMILY-361";Tend="801";Tstart="549";shortTE="F";uid="8b8196d4-5378-4eab-bfed-67916c877726"
CM034320.1	RepeatMasker	Unknown	18269014	18269359	1734	+	.	ID="RND-1_FAMILY-373";Tend="1237";Tstart="890";shortTE="F";uid="d852da72-5ed5-4888-878d-a8afd11be666"
CM034320.1	RepeatMasker	DNA/Ginger-1	6128240	6128434	691	+	.	ID="RND-6_FAMILY-4450";Tend="2283";Tstart="2078";shortTE="F";uid="2d8dd79f-fba2-4c71-840f-a95399f299c3"
CM034320.1	RepeatMasker	LTR/Gypsy	592686	593327	957	+	.	ID="RND-1_FAMILY-280";Tend="1161";Tstart="523";shortTE="F";uid="9cbae30f-5ee0-4d9c-8497-ac45403d96b5"
CM034320.1	RepeatMasker	RC/Helitron	39227771	39227922	539	+	.	ID="RND-6_FAMILY-20164";Tend="889";Tstart="736";shortTE="F";uid="eea24822-fa32-4152-8b01-58fec1908d11"
CM034320.1	RepeatMasker	DNA/Ginger-1	24230418	24231111	1273	+	.	ID="rnd-6_family-58578";TEgroup="ctg_5%7Crnd-6_family-58578%7C1";Tend="1009";Tstart="223";shortTE="T";uid="d1921973-fe8d-4dab-9bd6-ba6c922e1c2d"
CM034320.1	RepeatMasker	DNA	22029473	22029841	1328	+	.	ID="DNA4-1_AP";Tend="446";Tstart="1";shortTE="F";uid="626c3615-47ee-459c-961a-f3d890f120f3"
CM034320.1	RepeatMasker	DNA/Kolobok-E	24400245	24400545	528	+	.	ID="RND-1_FAMILY-238";Tend="848";Tstart="548";shortTE="F";uid="0bf9f8ae-10e2-4aa7-8a0e-7a5866b57af8"
CM034320.1	RepeatMasker	RC/Helitron	15065731	15066276	2223	+	.	ID="RND-5_FAMILY-132";TEgroup="ctg_5%7CRND-5_FAMILY-132%7C2";Tend="3904";Tstart="2206";shortTE="F";uid="97889f27-7333-4a96-a6af-189121ddddbf"
CM034320.1	RepeatMasker	Retroposon?	29564121	29567523	4459	+	.	ID="RND-5_FAMILY-3226";TEgroup="ctg_5%7CRND-5_FAMILY-3226%7C2";Tend="3335";Tstart="49";shortTE="F";uid="26c5833d-cdb6-4870-a94d-17de25d6f1e2"
CM034320.1	RepeatMasker	DNA/Kolobok-E	7408353	7408892	3095	+	.	ID="RND-6_FAMILY-6479";Tend="1539";Tstart="965";shortTE="F";uid="fc2a4649-d200-4789-b5b6-720119afba3f"
CM034320.1	RepeatMasker	DNA/hAT-Tip100	32499240	32499410	444	+	.	ID="RND-5_FAMILY-1294";Tend="4014";Tstart="3809";shortTE="F";uid="b504bd73-2c69-43c2-902e-13bd3e22a9c0"
CM034320.1	RepeatMasker	DNA/Ginger	2497823	2498205	3078	+	.	ID="RND-5_FAMILY-7453";Tend="1736";Tstart="1355";shortTE="F";uid="b4e4f5c5-f77f-40a3-aa22-717037f16341"
CM034320.1	RepeatMasker	DNA/Kolobok-T2	9685450	9685612	529	+	.	ID="REP-4_PBA";Tend="582";Tstart="430";shortTE="F";uid="fc82808f-44f4-4ef3-8e3b-6741df823010"
CM034320.1	RepeatMasker	DNA/Ginger-1	12969430	12972193	16617	+	.	ID="RND-5_FAMILY-4248";Tend="2906";Tstart="166";shortTE="F";uid="8536fac7-2ac3-4d2e-a319-2e14660688a9"
CM034320.1	RepeatMasker	DNA/hAT-Tip100	34566925	34567045	554	+	.	ID="RND-6_FAMILY-6903";Tend="2590";Tstart="2472";shortTE="F";uid="e0ab9d4b-35bd-4f0b-a326-9f92d7c2fa0d"
CM034320.1	RepeatMasker	DNA/Kolobok-E	18111330	18111513	738	+	.	ID="RND-6_FAMILY-675";Tend="1048";Tstart="840";shortTE="F";uid="75d84572-a43f-4ad6-abe9-e85340dafc9a"
CM034320.1	RepeatMasker	Unknown	34927789	34931079	10185	+	.	ID="RND-5_FAMILY-3998";Tend="3788";Tstart="37";shortTE="F";uid="806956dd-5745-474a-81ba-fb4551435ca7"
CM034320.1	RepeatMasker	Unknown	10641195	10641715	1498	+	.	ID="RND-6_FAMILY-5694";Tend="1392";Tstart="934";shortTE="F";uid="e305cad9-f0de-4c3c-93bf-d98e1e458d6e"
CM034320.1	RepeatMasker	LINE/I-Jockey	37642604	37643069	738	+	.	ID="RND-6_FAMILY-3754";Tend="1437";Tstart="975";shortTE="F";uid="831d268f-4bc9-4ed9-ac2d-96e6a0bfee90"
CM034320.1	RepeatMasker	Retroposon?	36526211	36527243	7177	+	.	ID="RND-5_FAMILY-450";Tend="5039";Tstart="4025";shortTE="F";uid="904591d6-345c-400d-bbb9-bca019a7342a"
CM034320.1	RepeatMasker	DNA/hAT-Tip100	15994949	15995087	1012	+	.	ID="DNA8-87_AP";Tend="323";Tstart="185";shortTE="F";uid="f68e4602-e5a7-4dcf-9027-fff2a53bb183"
CM034320.1	RepeatMasker	DNA/TcMar-m44	20764001	20764136	549	+	.	ID="MARINERN-1_AP";Tend="240";Tstart="105";shortTE="F";uid="5f26c95c-dccd-4631-bc08-65b377957274"
CM034320.1	RepeatMasker	DNA	12856478	12856753	1264	+	.	ID="RND-6_FAMILY-38762";TEgroup="ctg_5%7CRND-6_FAMILY-38762%7C1";Tend="1184";Tstart="822";shortTE="F";uid="47d913a9-3236-4736-baa2-26b29274ce84"
CM034320.1	RepeatMasker	Retroposon?	6686177	6686633	996	+	.	ID="RND-6_FAMILY-517";Tend="1239";Tstart="848";shortTE="F";uid="dd7da00f-a2f2-4368-b6a6-07065193a29b"
CM034320.1	RepeatMasker	LINE/L2	11088954	11089157	1252	+	.	ID="RND-6_FAMILY-7352";Tend="1753";Tstart="1547";shortTE="F";uid="d1d8a487-7af3-45c4-8ef2-e019fa8e9589"
CM034320.1	RepeatMasker	Unknown	16780952	16781149	1375	+	.	ID="RND-5_FAMILY-6437";Tend="1134";Tstart="937";shortTE="F";uid="e480f3bb-f034-426f-8acb-8870b20816e9"
CM034320.1	RepeatMasker	Retroposon?	28385842	28386014	732	+	.	ID="RND-6_FAMILY-20820";Tend="1561";Tstart="1393";shortTE="F";uid="4fd598c9-4378-4f69-a140-3fd133681a25"
CM034320.1	RepeatMasker	LINE/I-Jockey	382728	382996	411	+	.	ID="RND-6_FAMILY-9981";Tend="1056";Tstart="803";shortTE="F";uid="1dce3375-3416-452d-a25e-df3f3d2a75e9"
CM034320.1	RepeatMasker	DNA/hAT-Charlie	21942384	21942877	1455	+	.	ID="rnd-1_family-485";Tend="1871";Tstart="1437";shortTE="F";uid="29f34d7a-dc02-4369-901b-bdb994087645"
CM034320.1	RepeatMasker	Retroposon?	2307901	2308250	879	+	.	ID="RND-6_FAMILY-13511";Tend="1264";Tstart="860";shortTE="F";uid="624f8108-64fa-4f53-bfb4-ac1d1b2c488d"
CM034320.1	RepeatMasker	DNA	15509643	15509773	550	+	.	ID="TTAA13_AP";Tend="130";Tstart="1";shortTE="F";uid="ab7b7a99-d6b5-4124-9817-dfafd484ae60"
CM034320.1	RepeatMasker	LTR/Gypsy	483000	483980	7437	+	.	ID="RND-6_FAMILY-23484";Tend="2621";Tstart="1665";shortTE="F";uid="f1159814-940f-41a1-aa3a-9c366df8e979"
CM034320.1	RepeatMasker	DNA	18962085	18964876	10657	+	.	ID="rnd-6_family-24544";Tend="2853";Tstart="196";shortTE="F";uid="5b6d52b3-9541-4b3c-a9e0-e115c7023fb5"
CM034320.1	RepeatMasker	LINE/CR1	14933801	14936496	4497	+	.	ID="RND-5_FAMILY-10641";Tend="4197";Tstart="1498";shortTE="F";uid="6e718f43-bf10-456a-bbf6-bccf136cc06c"
CM034320.1	RepeatMasker	RC/Helitron	24987274	24987568	1504	+	.	ID="RND-6_FAMILY-5077";Tend="2258";Tstart="1959";shortTE="F";uid="01d2302b-d9cc-426a-8c3b-582dbc110c03"
CM034320.1	RepeatMasker	Unknown	27167180	27167328	1149	+	.	ID="RND-1_FAMILY-85";Tend="1033";Tstart="886";shortTE="F";uid="da63fdef-4d3c-4e32-bb2f-ffd4994952bd"
CM034320.1	RepeatMasker	DNA	32413293	32413725	1676	+	.	ID="TTAA2D_AP";Tend="431";Tstart="7";shortTE="F";uid="da225796-ec3f-4814-9851-15bc589cefa1"
CM034320.1	RepeatMasker	Unknown	33703223	33703412	405	+	.	ID="RND-5_FAMILY-3083";Tend="1165";Tstart="999";shortTE="F";uid="7318f0d9-b481-4dd1-972b-106725986fca"
CM034320.1	RepeatMasker	Unknown	7362640	7362817	1174	+	.	ID="RND-5_FAMILY-5655";Tend="1414";Tstart="1240";shortTE="F";uid="2dec2308-b97d-4297-bd26-a6a610817830"
CM034320.1	RepeatMasker	DNA	22954322	22954646	840	+	.	ID="DNA4-2_AP";Tend="300";Tstart="1";shortTE="F";uid="61518634-74bf-497d-94ba-1a6035c8cc03"
CM034320.1	RepeatMasker	DNA/hAT-hAT19	21638173	21638448	1646	+	.	ID="dna8-71_ap";Tend="551";Tstart="275";shortTE="F";uid="23a10bae-1e34-4942-a544-b92afba78b34"
CM034320.1	RepeatMasker	DNA/hAT-hAT19	17527597	17528169	3531	+	.	ID="RND-6_FAMILY-13216";Tend="1412";Tstart="818";shortTE="F";uid="a38a45cd-70f8-4e95-9148-9027a32e9e98"
CM034320.1	RepeatMasker	DNA/hAT-Tip100	18542151	18542904	4899	+	.	ID="DNA8-18_AP";Tend="777";Tstart="1";shortTE="F";uid="d50d40be-15e9-435e-a6dd-89367debb0ab"
CM034320.1	RepeatMasker	DNA/TcMar-m44?	22003266	22003632	2676	+	.	ID="RND-6_FAMILY-10880";Tend="2712";Tstart="2359";shortTE="F";uid="694ece68-5da9-4390-911d-b203b8662461"
CM034320.1	RepeatMasker	DNA/Kolobok-E	17279708	17279875	442	+	.	ID="RND-5_FAMILY-3451";Tend="1411";Tstart="1216";shortTE="F";uid="f7e77df8-9e60-4dd9-985c-9d4686240ab1"
CM034320.1	RepeatMasker	DNA	15723495	15723704	430	+	.	ID="DNA4-3_AP";Tend="242";Tstart="28";shortTE="F";uid="b270cbea-e198-4377-bf07-0908ace8c965"
CM034320.1	RepeatMasker	DNA/MULE-MuDR	19432559	19432691	662	+	.	ID="DNA8-110_AP";Tend="689";Tstart="545";shortTE="F";uid="b458068c-4d89-46d8-a061-811ee804193b"
CM034320.1	RepeatMasker	LINE/I-Jockey	16770752	16775205	33031	+	.	ID="RND-1_FAMILY-401";Tend="4857";Tstart="438";shortTE="F";uid="5a17f9eb-69df-4c68-86eb-b3a1f944e247"
CM034320.1	RepeatMasker	DNA/Kolobok-E	28974833	28974969	467	+	.	ID="RND-6_FAMILY-15479";Tend="1364";Tstart="1221";shortTE="F";uid="89116c9b-175c-4ff0-ba59-07c57a8c36d0"
CM034320.1	RepeatMasker	DNA/Ginger-1	19568396	19568672	688	+	.	ID="RND-6_FAMILY-4572";Tend="2280";Tstart="1994";shortTE="F";uid="eda3eb55-2812-41c2-8ef8-d0ff26d6ecb7"
CM034320.1	RepeatMasker	LTR/Gypsy	18980711	18981057	414	+	.	ID="RND-6_FAMILY-1441";Tend="2686";Tstart="2344";shortTE="F";uid="e38006dd-2cf3-4dbe-8f26-268cc859ec7f"
CM034320.1	RepeatMasker	DNA/Ginger-1	19491296	19491479	645	+	.	ID="rnd-6_family-4572";Tend="910";Tstart="643";shortTE="F";uid="09c613f8-f1b1-481c-8a1a-901c6eb99f16"
CM034320.1	RepeatMasker	Retroposon?	13616225	13616383	403	+	.	ID="RND-5_FAMILY-1463";Tend="1042";Tstart="668";shortTE="F";uid="566ce5ba-44d5-4bdb-87f4-c9cdc6c1553c"
CM034320.1	RepeatMasker	DNA	30110892	30111158	1427	+	.	ID="ttaa18_ap";Tend="554";Tstart="268";shortTE="F";uid="03fca958-f0b9-4ba2-b8a8-679bbc0a4b7c"
CM034320.1	RepeatMasker	Unknown	29638993	29639338	1669	+	.	ID="RND-6_FAMILY-5170";Tend="876";Tstart="464";shortTE="F";uid="91cb262f-d7c0-4eef-94fc-f435b88e2e5d"
CM034320.1	RepeatMasker	DNA	16006635	16006828	696	+	.	ID="RND-5_FAMILY-463";Tend="1334";Tstart="1116";shortTE="F";uid="324d6e18-2eb8-4057-bd2f-3eef5e5f346b"
CM034320.1	RepeatMasker	DNA/Kolobok-E	13493782	13494427	5727	+	.	ID="RND-1_FAMILY-388";Tend="5518";Tstart="4878";shortTE="F";uid="80ad428f-67bd-49da-83e3-6db71bda4266"
CM034320.1	RepeatMasker	DNA	32171747	32172213	1904	+	.	ID="TTAA3_AP";Tend="429";Tstart="1";shortTE="F";uid="f2cfe9ff-6f92-4b27-929c-a134039c53d7"
CM034320.1	RepeatMasker	Retroposon?	25482629	25482835	582	+	.	ID="RND-6_FAMILY-35321";Tend="1387";Tstart="1176";shortTE="F";uid="7be58bf3-e75f-4572-87ec-f9d1f36d650f"
CM034320.1	RepeatMasker	DNA/Kolobok-E	32791525	32791722	535	+	.	ID="RND-6_FAMILY-14298";Tend="1330";Tstart="1127";shortTE="F";uid="94d6fdff-37f9-4467-88bc-45076f517454"
CM034320.1	RepeatMasker	Unknown	20592094	20592438	1326	+	.	ID="RND-1_FAMILY-30";Tend="1248";Tstart="914";shortTE="F";uid="f2a00dd4-7ea7-4367-8d2f-4459e96fc778"
CM034320.1	RepeatMasker	DNA	11677053	11677170	416	+	.	ID="RND-6_FAMILY-2839";Tend="1202";Tstart="1078";shortTE="F";uid="0925cd83-3359-41ee-a5a3-9c08be0361ae"
CM034320.1	RepeatMasker	DNA/Kolobok-E	21566412	21566820	1269	+	.	ID="RND-5_FAMILY-930";Tend="1101";Tstart="744";shortTE="F";uid="c3ddef7d-c3d6-4920-b6f4-6fbb636e308a"
CM034320.1	RepeatMasker	Unknown	2934266	2934484	535	+	.	ID="RND-6_FAMILY-20667";Tend="1655";Tstart="1426";shortTE="F";uid="75438f81-e718-4a43-80c8-3f2ea9e3b3fa"
CM034320.1	RepeatMasker	DNA/Ginger-1	1739981	1740160	616	+	.	ID="GINGER1-1_AP";Tend="5192";Tstart="5020";shortTE="F";uid="0f38145c-0a11-454a-b1d9-112514af9950"
CM034320.1	RepeatMasker	DNA/hAT-Ac	21647925	21648143	1331	+	.	ID="RND-6_FAMILY-1153";Tend="1495";Tstart="1277";shortTE="F";uid="43452cbd-c4e4-4887-bcda-ed87b14cc3a7"
CM034320.1	RepeatMasker	DNA	12584636	12584836	544	+	.	ID="DNA4-3_AP";Tend="218";Tstart="28";shortTE="F";uid="f8613047-75ef-47bf-ba65-c83a168855fe"
CM034320.1	RepeatMasker	DNA	14444753	14445193	1704	+	.	ID="RND-6_FAMILY-1863";Tend="1388";Tstart="934";shortTE="F";uid="df4eaf59-6e07-4c50-8deb-3c3d7e3af018"
CM034320.1	RepeatMasker	DNA/Kolobok-E	16693396	16693692	465	+	.	ID="RND-6_FAMILY-5731";Tend="373";Tstart="141";shortTE="F";uid="7d0ce421-feaa-4d0a-80ba-c9320b08b34c"
CM034320.1	RepeatMasker	Retroposon?	14849958	14850138	1127	+	.	ID="RND-6_FAMILY-621";Tend="177";Tstart="1";shortTE="F";uid="ba06cbaa-982d-4fd1-890d-6d5b8e0c9c34"
CM034320.1	RepeatMasker	Unknown	17536014	17536509	4048	+	.	ID="RND-1_FAMILY-332";Tend="5032";Tstart="4553";shortTE="F";uid="50979af0-d7c8-465a-ae46-c02797c92dd0"
CM034320.1	RepeatMasker	Unknown	20089904	20090231	900	+	.	ID="RND-5_FAMILY-247";Tend="1344";Tstart="1048";shortTE="F";uid="350609a5-0a35-42ed-9f8b-0869e3be2bf4"
CM034320.1	RepeatMasker	DNA/hAT-Tip100	34494725	34495129	2725	+	.	ID="DNA8-100B_AP";Tend="500";Tstart="73";shortTE="F";uid="1e284b02-6c54-4053-b3d5-ca74b051db55"
CM034320.1	RepeatMasker	LINE/CR1	2407673	2408190	508	+	.	ID="RND-6_FAMILY-3806";Tend="1662";Tstart="1148";shortTE="F";uid="9603f713-4f1b-43d8-81c8-ec12b9f72eaf"
CM034320.1	RepeatMasker	DNA	24075664	24076061	2437	+	.	ID="RND-4_FAMILY-67";Tend="1553";Tstart="1165";shortTE="F";uid="85ff8394-42e2-4d61-9c20-cc45e3083701"
CM034320.1	RepeatMasker	Retroposon?	37848548	37848726	463	+	.	ID="RND-6_FAMILY-20820";TEgroup="ctg_5%7CRND-6_FAMILY-20820%7C3";Tend="1011";Tstart="856";shortTE="F";uid="a6397bb3-613a-4aca-8f08-ccf321e5431b"
CM034320.1	RepeatMasker	DNA/hAT-hAT19	3319816	3319968	824	+	.	ID="DNA8-43_AP";Tend="164";Tstart="13";shortTE="F";uid="96369f52-4df6-4eb6-8395-6b424eae3f90"
CM034320.1	RepeatMasker	Retroposon?	35330464	35330898	3116	+	.	ID="RND-6_FAMILY-13511";Tend="1271";Tstart="833";shortTE="F";uid="08cdd45e-a539-4ca8-b9ab-40eb9715ab2e"
CM034320.1	RepeatMasker	DNA/Kolobok-E	15498088	15498560	1988	+	.	ID="RND-6_FAMILY-21026";Tend="501";Tstart="81";shortTE="F";uid="ec59172f-d4f9-45c3-b0e3-a844e5fd66e1"
CM034320.1	RepeatMasker	Retroposon?	8050978	8051169	931	+	.	ID="RND-5_FAMILY-377";Tend="533";Tstart="324";shortTE="F";uid="83e4a786-00df-43fa-a0e4-9729f6a92471"
CM034320.1	RepeatMasker	DNA	2180196	2180385	500	+	.	ID="ttaa3b_ap";Tend="350";Tstart="175";shortTE="F";uid="859e10ee-0ed6-4bc4-bcff-d1bf6f69438e"
CM034320.1	RepeatMasker	LINE/L2	21106802	21108192	1717	+	.	ID="RND-5_FAMILY-97";Tend="2600";Tstart="1185";shortTE="F";uid="980c1cdc-7df2-4ad9-bb1c-d6a5ac66cbd8"
CM034320.1	RepeatMasker	DNA/Kolobok-E	21122728	21123138	561	+	.	ID="RND-5_FAMILY-77";TEgroup="ctg_5%7CRND-5_FAMILY-77%7C2";Tend="1712";Tstart="1011";shortTE="F";uid="19e610a0-7ea7-4b8b-a431-66d581cea3b4"
CM034320.1	RepeatMasker	DNA	27305216	27305600	667	+	.	ID="DNA4-3_AP";Tend="377";Tstart="4";shortTE="F";uid="b38b7134-aee8-4580-a7cd-707008268cf4"
CM034320.1	RepeatMasker	DNA/Ginger-1	24116262	24116449	759	+	.	ID="RND-6_FAMILY-4450";Tend="983";Tstart="776";shortTE="F";uid="29d607f3-d3b2-43a4-98d8-3d5cac6f8b7c"
CM034320.1	RepeatMasker	LINE/CR1	16170892	16171472	953	+	.	ID="RND-6_FAMILY-3806";Tend="2076";Tstart="1430";shortTE="F";uid="c3e3f23b-9d20-4b5b-9c41-15a0b3c78bca"
CM034320.1	RepeatMasker	Unknown	5919345	5919602	1461	+	.	ID="RND-1_FAMILY-17";Tend="1177";Tstart="920";shortTE="F";uid="2adf1875-6d9d-4bef-abba-f41cbdfdb915"
CM034320.1	RepeatMasker	DNA/hAT-hAT19	34378095	34378222	743	+	.	ID="RND-6_FAMILY-24580";Tend="467";Tstart="320";shortTE="F";uid="1b2e8127-b310-4d3e-a11d-6f7ebbe12077"
CM034320.1	RepeatMasker	DNA	22448310	22449024	5489	+	.	ID="RND-5_FAMILY-15495";Tend="2477";Tstart="1769";shortTE="F";uid="f50e068a-5f98-4e43-bed9-e2552d4499f2"
CM034320.1	RepeatMasker	Unknown	39223479	39224127	3141	+	.	ID="RND-1_FAMILY-155";Tend="1591";Tstart="872";shortTE="F";uid="9a4bf6ed-96d9-4d1a-82f3-07c72832110b"
CM034320.1	RepeatMasker	Unknown	35642650	35643643	4749	+	.	ID="RND-1_FAMILY-0";Tend="6381";Tstart="5305";shortTE="F";uid="08a5dd01-2191-4dee-82d4-bb917bb7310f"
CM034320.1	RepeatMasker	DNA/Maverick	37588772	37594197	2018	+	.	ID="RND-5_FAMILY-7864";TEgroup="ctg_5%7CRND-5_FAMILY-7864%7C2";Tend="5538";Tstart="1";shortTE="F";uid="dae92b5f-d64b-4399-9f37-7aea7b751344"
CM034320.1	RepeatMasker	Unknown	14639420	14643068	30381	+	.	ID="RND-1_FAMILY-0";Tend="5213";Tstart="1364";shortTE="F";uid="ef78619a-7278-4c6a-8934-d63800551cd1"
CM034320.1	RepeatMasker	DNA	9056403	9056764	1588	+	.	ID="RND-5_FAMILY-3782";Tend="1472";Tstart="1122";shortTE="F";uid="5fe5ddae-a5d9-4792-a86b-60d4433a9138"
CM034320.1	RepeatMasker	DNA	10756882	10756988	427	+	.	ID="RND-6_FAMILY-9092";Tend="283";Tstart="179";shortTE="F";uid="380c2842-551c-4809-88b0-a1082a1955cd"
CM034320.1	RepeatMasker	Unknown	11029140	11029293	1001	+	.	ID="RND-6_FAMILY-4745";Tend="1062";Tstart="911";shortTE="F";uid="905aecda-1418-4c89-b91b-ba02a4bc9b81"
CM034320.1	RepeatMasker	RC/Helitron	940324	944402	7155	+	.	ID="HELITRON-2_HMM";Tend="6628";Tstart="2559";shortTE="F";uid="c1ed5e85-5e87-4ac4-a881-49f21fee8abe"
CM034320.1	RepeatMasker	DNA/Ginger-1	27625933	27626582	4676	+	.	ID="rnd-6_family-447";Tend="1407";Tstart="630";shortTE="F";uid="526db67a-0543-464d-b80e-ebc2ea853374"
CM034320.1	RepeatMasker	Unknown	33277210	33278038	5430	+	.	ID="RND-1_FAMILY-60";Tend="1835";Tstart="951";shortTE="F";uid="a80213bc-035b-47d9-b384-6957ed8fef09"
CM034320.1	RepeatMasker	DNA	18656040	18656305	4742	+	.	ID="RND-6_FAMILY-8083";Tend="2265";Tstart="2013";shortTE="F";uid="debecd51-b6eb-4a1c-8cfc-cba31fb881e2"
CM034320.1	RepeatMasker	Unknown	32931062	32931174	722	+	.	ID="RND-1_FAMILY-248";Tend="1093";Tstart="974";shortTE="F";uid="979b30ad-cf2e-4cdc-ac3f-fb9fead40893"
CM034320.1	RepeatMasker	DNA/hAT-Tip100	35908771	35909505	2580	+	.	ID="RND-6_FAMILY-3414";Tend="1683";Tstart="952";shortTE="F";uid="b40ca548-5ab8-4c24-9110-6ae08032e452"
CM034320.1	RepeatMasker	LTR/Gypsy	29055128	29056853	13175	+	.	ID="RND-1_FAMILY-138";Tend="3430";Tstart="1660";shortTE="F";uid="5a6c1134-470b-406a-aed1-7f1f4768e041"
CM034320.1	RepeatMasker	DNA/Ginger-1	25438741	25439262	3724	+	.	ID="RND-6_FAMILY-1577";Tend="1423";Tstart="901";shortTE="F";uid="8a723949-5652-43c5-a29d-18c51bbf7179"
CM034320.1	RepeatMasker	Unknown	30877625	30877882	2078	+	.	ID="RND-6_FAMILY-755";Tend="1187";Tstart="933";shortTE="F";uid="e072290a-55aa-436c-b77f-c5c75f21edb4"
CM034320.1	RepeatMasker	LINE/R1-LOA	19254561	19255594	4292	+	.	ID="RND-6_FAMILY-34240";TEgroup="ctg_5%7CRND-6_FAMILY-34240%7C8";Tend="1669";Tstart="432";shortTE="F";uid="77866b88-e43c-4619-a4db-2ec641db1c73"
CM034320.1	RepeatMasker	DNA	27517705	27517948	568	+	.	ID="DNA4-3_AP";Tend="276";Tstart="19";shortTE="F";uid="377dfb73-e850-4e05-8dd2-1c8ddf0266be"
CM034320.1	RepeatMasker	Unknown	37153504	37153694	1287	+	.	ID="RND-6_FAMILY-38578";Tend="1829";Tstart="1604";shortTE="F";uid="345cd440-d2e1-4c8c-b410-75307e0246ca"
CM034320.1	RepeatMasker	DNA/MULE-MuDR	11066134	11066234	499	+	.	ID="MUDR2X_AP";Tend="95";Tstart="1";shortTE="F";uid="0f52f5be-3de4-4d96-943f-0b0bf8720906"
CM034320.1	RepeatMasker	Unknown	11811238	11811845	1640	+	.	ID="RND-4_FAMILY-882";TEgroup="ctg_5%7CRND-4_FAMILY-882%7C1";Tend="1467";Tstart="880";shortTE="F";uid="82f0fba5-0a56-438c-bc95-97600acf8f32"
CM034320.1	RepeatMasker	LINE/I	22389715	22389948	504	+	.	ID="RND-6_FAMILY-8289";Tend="1340";Tstart="1114";shortTE="F";uid="0dd021cb-0df4-44ea-814c-9a89a2e226ac"
CM034320.1	RepeatMasker	DNA/hAT-Charlie	24232009	24232181	718	+	.	ID="RND-5_FAMILY-3168";Tend="1102";Tstart="938";shortTE="F";uid="535ee405-ec5b-4f39-a312-b45a72fa1e69"
CM034320.1	RepeatMasker	DNA	17289787	17289926	680	+	.	ID="RND-5_FAMILY-463";Tend="1117";Tstart="976";shortTE="F";uid="42b1a8ad-ae42-4465-8160-c5313b682a52"
CM034320.1	RepeatMasker	DNA/hAT	13351324	13351634	1524	+	.	ID="RND-1_FAMILY-61";Tend="8915";Tstart="8571";shortTE="F";uid="4e45cf58-2401-41b6-b86d-cbf4b9545524"
CM034320.1	RepeatMasker	RC/Helitron	24591829	24592008	923	+	.	ID="RND-1_FAMILY-329";Tend="1516";Tstart="1339";shortTE="F";uid="80929929-98a7-4763-9f14-37b0435ef82d"
CM034320.1	RepeatMasker	DNA/hAT-Tip100	35929847	35930021	554	+	.	ID="DNA8-13_AP";Tend="477";Tstart="304";shortTE="F";uid="f722704a-7525-4a2a-99ae-c5269da7fe89"
CM034320.1	RepeatMasker	LINE/L2	26069169	26069349	416	+	.	ID="RND-6_FAMILY-495";TEgroup="ctg_5%7CRND-6_FAMILY-495%7C1";Tend="3101";Tstart="3036";shortTE="T";uid="a603dd25-8aea-43c4-a089-986daef6c54e"
CM034320.1	RepeatMasker	Unknown	11177308	11178075	6032	+	.	ID="RND-1_FAMILY-148";Tend="1543";Tstart="768";shortTE="F";uid="ffeeff27-b535-441b-b999-ead59d49dbe1"
CM034320.1	RepeatMasker	DNA	6624099	6624411	1697	+	.	ID="RND-6_FAMILY-19433";Tend="1193";Tstart="873";shortTE="F";uid="c2549a8e-ac9a-4cbe-8a6b-1f0e8c585645"
CM034320.1	RepeatMasker	LINE/I-Jockey	645964	646093	590	+	.	ID="RND-5_FAMILY-1184";Tend="2270";Tstart="2147";shortTE="F";uid="cd126634-346e-4e7b-ae61-92bef4ebb998"
CM034320.1	RepeatMasker	DNA/hAT-hAT19	4171939	4172625	4717	+	.	ID="DNA8-49_AP";Tend="721";Tstart="1";shortTE="F";uid="133dab69-b91c-452e-b5fd-f8d0256e8823"
CM034320.1	RepeatMasker	LTR/Gypsy	19820887	19822557	4379	+	.	ID="RND-6_FAMILY-17376";TEgroup="ctg_5%7CRND-6_FAMILY-17376%7C1";Tend="1492";Tstart="28";shortTE="F";uid="9bed74ac-4184-40db-abd1-9b3708b013d4"
CM034320.1	RepeatMasker	RC/Helitron	34579401	34579594	939	+	.	ID="HELITRON-1_ETAL";Tend="592";Tstart="428";shortTE="F";uid="cfeec868-abe6-4b5d-9c3b-08aece645c17"
CM034320.1	RepeatMasker	LTR/Gypsy	22471248	22471364	410	+	.	ID="GYPSY-24_DEL-I";Tend="2825";Tstart="2708";shortTE="F";uid="63e074a7-c5cf-4fb2-99aa-5f4e8e0a6f78"
CM034320.1	RepeatMasker	Retroposon?	966556	967787	6889	+	.	ID="RND-6_FAMILY-10695";Tend="2060";Tstart="426";shortTE="F";uid="1b6195f8-69ee-42ab-b7e7-8497d814b243"
CM034320.1	RepeatMasker	Unknown	7541237	7541528	1821	+	.	ID="RND-2_FAMILY-76";Tend="1298";Tstart="984";shortTE="F";uid="3d2997f7-2817-4213-8ea7-81d2c29f83e4"
CM034320.1	RepeatMasker	DNA	11067948	11068543	2944	+	.	ID="DNA4-3_AP";Tend="634";Tstart="3";shortTE="F";uid="6fb8ed9b-3204-43eb-98bb-dca97dd61d72"
CM034320.1	RepeatMasker	DNA/hAT-Tip100	11390561	11390715	660	+	.	ID="RND-6_FAMILY-12800";Tend="1739";Tstart="1587";shortTE="F";uid="f41654a8-2e3b-47fe-866d-c265ba934050"
CM034320.1	RepeatMasker	DNA/MULE-MuDR	20042789	20042917	606	+	.	ID="MUDR1X_AP";Tend="120";Tstart="8";shortTE="F";uid="d2e04f5b-1664-40dc-9e8d-496200e1ee56"
CM034320.1	RepeatMasker	DNA	36896857	36897008	760	+	.	ID="RND-6_FAMILY-15810";Tend="1386";Tstart="1224";shortTE="F";uid="cb218c0f-753d-4c7f-8131-1fa3e7204250"
CM034320.1	RepeatMasker	DNA	36043123	36044609	11971	+	.	ID="RND-5_FAMILY-1701";Tend="2309";Tstart="831";shortTE="F";uid="3028e8dc-a6d2-4044-bc86-8bc68a8a8162"
CM034320.1	RepeatMasker	DNA/Kolobok-E	2251276	2251656	910	+	.	ID="RND-5_FAMILY-4371";Tend="7360";Tstart="6957";shortTE="F";uid="2c7a3ddc-e23a-4f54-92da-5f7f644e7c0e"
CM034320.1	RepeatMasker	DNA	14973052	14973267	1873	+	.	ID="RND-6_FAMILY-13685";Tend="1534";Tstart="1319";shortTE="F";uid="54fc2820-2f17-43a1-bc8f-12af053c3916"
CM034320.1	RepeatMasker	DNA	27993500	27994227	906	+	.	ID="DNA4-2_AP";Tend="769";Tstart="1";shortTE="F";uid="c595dcad-538e-467b-b8af-f64a836dd610"
CM034320.1	RepeatMasker	DNA	18540597	18540828	620	+	.	ID="DNAX-2_AP";Tend="432";Tstart="205";shortTE="F";uid="8c13e1fd-a19e-42aa-8a61-4a733aef43d0"
CM034320.1	RepeatMasker	DNA	21236396	21236778	754	+	.	ID="rnd-6_family-3136";Tend="385";Tstart="16";shortTE="F";uid="7a187a20-9190-479c-b6c8-a1f8e43e7f94"
CM034320.1	RepeatMasker	Retroposon?	28436963	28437083	567	+	.	ID="RND-6_FAMILY-621";Tend="122";Tstart="1";shortTE="F";uid="051c1256-96a8-4c40-a613-f12170407860"
CM034320.1	RepeatMasker	Unknown	24514919	24515277	870	+	.	ID="RND-1_FAMILY-380";Tend="1195";Tstart="859";shortTE="F";uid="cdbf10d0-e914-4fb2-a071-b9e06bd5d607"
CM034320.1	RepeatMasker	DNA	36943136	36943526	984	+	.	ID="DNAX-2_AP";Tend="416";Tstart="1";shortTE="F";uid="d1d7087a-d097-4802-ae5e-08d1bfee1d16"
CM034320.1	RepeatMasker	DNA	21712806	21713269	3392	+	.	ID="rnd-5_family-463";Tend="1468";Tstart="885";shortTE="F";uid="98a90a69-037e-47de-ae57-fae5ad3013af"
CM034320.1	RepeatMasker	Unknown	36517535	36520898	7909	+	.	ID="RND-1_FAMILY-3";Tend="3956";Tstart="2375";shortTE="F";uid="2592f55a-af65-4731-b77e-8c4194bae4bf"
CM034320.1	RepeatMasker	DNA/Ginger-1	13696932	13697488	1632	+	.	ID="RND-6_FAMILY-9942";Tend="1209";Tstart="656";shortTE="F";uid="9f042508-b201-4a70-8ddb-d355ff8ffdde"
CM034320.1	RepeatMasker	DNA/hAT-Ac	30315941	30316175	636	+	.	ID="RND-5_FAMILY-5407";Tend="2057";Tstart="1805";shortTE="F";uid="7ba4994f-0c28-4c7f-8a39-978558c14e98"
CM034320.1	RepeatMasker	DNA	22826767	22827257	1190	+	.	ID="RND-6_FAMILY-4224";Tend="861";Tstart="341";shortTE="F";uid="265903dd-d0a9-44af-b0e8-cd335b8b40a2"
CM034320.1	RepeatMasker	LINE/L1	14119426	14119833	922	+	.	ID="RND-6_FAMILY-462";Tend="2127";Tstart="1682";shortTE="F";uid="7cfe5f05-98db-48e7-a88a-ce0753b2a3de"
CM034320.1	RepeatMasker	DNA/Ginger-1	13058068	13058669	1220	+	.	ID="rnd-6_family-9942";Tend="1159";Tstart="647";shortTE="F";uid="b899fda3-f944-4174-8ade-93d52a36cdf1"
CM034320.1	RepeatMasker	Retroposon?	29774706	29774957	923	+	.	ID="RND-6_FAMILY-4488";Tend="1348";Tstart="1101";shortTE="F";uid="7ac9d193-0365-4d5e-82b5-d09fbddf5fb5"
CM034320.1	RepeatMasker	DNA/hAT	17889394	17889542	885	+	.	ID="DNA8-108_AP";Tend="247";Tstart="74";shortTE="F";uid="8ff47230-661d-4854-91a2-53992126eead"
CM034320.1	RepeatMasker	Unknown	30545408	30545705	1341	+	.	ID="RND-6_FAMILY-7241";Tend="1269";Tstart="972";shortTE="F";uid="dd50c5ad-1824-458f-8243-65aced83baa2"
CM034320.1	RepeatMasker	Unknown	3748969	3749092	558	+	.	ID="RND-5_FAMILY-10690";Tend="1324";Tstart="1203";shortTE="F";uid="75fed136-8c13-4e57-9d23-af04e49013ba"
CM034320.1	RepeatMasker	Retroposon?	15867149	15867692	713	+	.	ID="RND-6_FAMILY-13076";Tend="1590";Tstart="955";shortTE="F";uid="4832a23e-04a8-4e19-9737-05898e1ef5be"
CM034320.1	RepeatMasker	DNA/hAT-hAT19	4687330	4688090	4571	+	.	ID="DNA8-49_AP";Tend="864";Tstart="1";shortTE="F";uid="24638ca7-7320-4c30-90ac-7ae807908c9e"
CM034320.1	RepeatMasker	DNA	34962224	34962412	506	+	.	ID="RND-6_FAMILY-437";Tend="1468";Tstart="1296";shortTE="F";uid="3817a507-3f6f-4a29-b5d9-e204c4c3fa98"
CM034320.1	RepeatMasker	Unknown	13825812	13826410	4225	+	.	ID="RND-6_FAMILY-5170";Tend="1458";Tstart="831";shortTE="F";uid="0ae520c2-75c1-4549-be71-07fbb3014f4d"
CM034320.1	RepeatMasker	DNA	9052839	9053249	847	+	.	ID="DNA4-2_AP";Tend="447";Tstart="35";shortTE="F";uid="a7caef40-f75c-4bfb-a589-1e508ab8d10d"
CM034320.1	RepeatMasker	LINE/I-Jockey	4931399	4932009	2836	+	.	ID="RND-6_FAMILY-13667";Tend="2215";Tstart="1601";shortTE="F";uid="04fb865a-62db-4f07-98c2-8674e58a673e"
CM034320.1	RepeatMasker	Retroposon?	4702890	4703384	1538	+	.	ID="RND-5_FAMILY-8059";Tend="1224";Tstart="674";shortTE="F";uid="64c02bed-83ee-40b9-92ce-8c9df5f642dc"
CM034320.1	RepeatMasker	DNA/hAT-hAT19	29112343	29112794	2113	+	.	ID="RND-6_FAMILY-20087";Tend="1292";Tstart="857";shortTE="F";uid="dbfc419c-6be6-4511-8d2e-b399b20f8c9d"
CM034320.1	RepeatMasker	DNA/Kolobok-T2	12486183	12486287	729	+	.	ID="REP-4_PBA";Tend="656";Tstart="553";shortTE="F";uid="893a261b-bd7e-4e50-b665-8e0fcad819d4"
CM034320.1	RepeatMasker	LTR/Pao	29718386	29720457	732	+	.	ID="RND-6_FAMILY-9264";Tend="5498";Tstart="3396";shortTE="F";uid="81eaf8a9-99f9-4f91-8289-152c90a96d96"
CM034320.1	RepeatMasker	LTR/Gypsy	13403738	13404082	8961	+	.	ID="RND-6_FAMILY-2097";Tend="4727";Tstart="4389";shortTE="F";uid="9ee88e28-b695-4a8d-9e40-b71be544dc50"
CM034320.1	RepeatMasker	DNA	21967925	21968380	1813	+	.	ID="ttaa2_ap";Tend="426";Tstart="2";shortTE="F";uid="142c0d1c-38a5-4576-94b9-d9b2275a10f7"
CM034320.1	RepeatMasker	DNA	37360614	37360996	975	+	.	ID="ttaa3b_ap";TEgroup="ctg_5%7Cttaa3b_ap%7C3";Tend="357";Tstart="1";shortTE="F";uid="601661f4-531b-4664-a675-319166795856"
CM034320.1	RepeatMasker	Unknown	22012596	22012957	2327	+	.	ID="RND-1_FAMILY-60";Tend="1836";Tstart="1481";shortTE="F";uid="006062f7-3c01-4b43-8a52-0a91af4b6b1e"
CM034320.1	RepeatMasker	RC/Helitron	31448011	31448490	4023	+	.	ID="RND-6_FAMILY-12854";Tend="2089";Tstart="1610";shortTE="F";uid="82e91858-a2e4-434e-a1e6-0f37c98f714b"
CM034320.1	RepeatMasker	DNA/Maverick	14818020	14818254	916	+	.	ID="RND-5_FAMILY-2762";TEgroup="ctg_5%7CRND-5_FAMILY-2762%7C1";Tend="1587";Tstart="666";shortTE="F";uid="88888601-07a8-430d-901f-0dc1d0493061"
CM034320.1	RepeatMasker	DNA	8012647	8012913	741	+	.	ID="DNA4-3_AP";Tend="270";Tstart="11";shortTE="F";uid="c8578556-e515-4bcd-83de-64a73a1355ab"
CM034320.1	RepeatMasker	DNA/Ginger-1	14025867	14026108	1660	+	.	ID="RND-6_FAMILY-447";Tend="2203";Tstart="1971";shortTE="F";uid="0e84043b-470f-49ee-b2b8-76df18176925"
CM034320.1	RepeatMasker	LINE/L2	10146089	10146281	796	+	.	ID="RND-6_FAMILY-8593";Tend="1167";Tstart="992";shortTE="F";uid="4e924479-bf7e-42d7-9d80-0eada25beb8e"
CM034320.1	RepeatMasker	DNA/Kolobok-E	26437124	26438233	1545	+	.	ID="RND-5_FAMILY-1670";Tend="2238";Tstart="1217";shortTE="F";uid="3bff0b7f-8286-43bb-b4f4-f3dc56cf2ebc"
CM034320.1	RepeatMasker	DNA	31141707	31142139	1806	+	.	ID="RND-5_FAMILY-1838";Tend="1591";Tstart="1172";shortTE="F";uid="2189ed12-d6e2-461a-b306-6c90fe98132b"
CM034320.1	RepeatMasker	DNA/hAT-Tip100	17528250	17528370	685	+	.	ID="RND-5_FAMILY-8734";Tend="1704";Tstart="1581";shortTE="F";uid="72541851-811c-4958-876b-e313cef08779"
CM034320.1	RepeatMasker	Unknown	22613241	22613985	1524	+	.	ID="RND-6_FAMILY-13947";Tend="1877";Tstart="1082";shortTE="F";uid="eee64067-4fb2-446f-bc7b-45aa74d7ff5f"
CM034320.1	RepeatMasker	DNA/hAT	37545523	37546028	3262	+	.	ID="RND-1_FAMILY-45";Tend="1383";Tstart="858";shortTE="F";uid="e328e107-0995-40cb-bd89-21dc5662be3c"
CM034320.1	RepeatMasker	Retroposon?	4131105	4131270	689	+	.	ID="RND-6_FAMILY-13193";Tend="1030";Tstart="857";shortTE="F";uid="38f086fd-fe1c-4aac-af1b-cbbfbb94f8b0"
CM034320.1	RepeatMasker	DNA/Ginger-2	18780321	18782069	12240	+	.	ID="RND-6_FAMILY-13316";Tend="1930";Tstart="316";shortTE="F";uid="a14a3e58-39b8-4d6d-bfa8-7e500d7b66b7"
CM034320.1	RepeatMasker	DNA	34060448	34060800	724	+	.	ID="TTAA7_AP";Tend="386";Tstart="32";shortTE="F";uid="7e5e2998-c75a-4312-aaa0-446b9f02ace3"
CM034320.1	RepeatMasker	DNA/Ginger-1	19315888	19316166	615	+	.	ID="RND-6_FAMILY-3774";Tend="2040";Tstart="1361";shortTE="F";uid="5131df31-00d3-4c3f-9e22-70818713b042"
CM034320.1	RepeatMasker	DNA	12151527	12152118	3478	+	.	ID="RND-6_FAMILY-7036";Tend="7778";Tstart="7206";shortTE="F";uid="c1c1cab9-f34a-4f0e-bbbc-9956bb5fbc8b"
CM034320.1	RepeatMasker	DNA	22427308	22427726	1082	+	.	ID="RND-5_FAMILY-3782";Tend="1486";Tstart="1107";shortTE="F";uid="fdbe70a7-b7e4-417f-9e56-20fcb34d14d1"
CM034320.1	RepeatMasker	DNA/MULE-MuDR	14996964	14997165	890	+	.	ID="RND-6_FAMILY-8792";Tend="171";Tstart="1";shortTE="F";uid="4ccb2efb-98a4-47c1-a9f9-7d5f19176f06"
CM034320.1	RepeatMasker	Unknown	8317580	8317725	846	+	.	ID="RND-1_FAMILY-15";Tend="2062";Tstart="1922";shortTE="F";uid="4f4e129a-6812-4acb-8393-ffe0dfe0851c"
CM034320.1	RepeatMasker	DNA/hAT	32025746	32026261	3677	+	.	ID="RND-1_FAMILY-45";Tend="1428";Tstart="900";shortTE="F";uid="cabf6a39-e997-4125-9986-681d25bd54b3"
CM034320.1	RepeatMasker	DNA/hAT-Ac	9803478	9803660	695	+	.	ID="RND-6_FAMILY-5264";Tend="1202";Tstart="1033";shortTE="F";uid="7b4d3f25-0d63-4457-910a-1302b16c17f4"
CM034320.1	RepeatMasker	Unknown	1775186	1775788	2511	+	.	ID="RND-5_FAMILY-5456";Tend="1532";Tstart="967";shortTE="F";uid="166cddc0-f1ba-41fd-b601-df6ffdd187b1"
CM034320.1	RepeatMasker	DNA/hAT	34538796	34538974	905	+	.	ID="DNA8-105_AP";Tend="420";Tstart="241";shortTE="F";uid="263b7c14-69a7-430f-bb92-5145827827d8"
CM034320.1	RepeatMasker	LINE/R1	2547276	2548431	2612	+	.	ID="SART-9_API";TEgroup="ctg_5%7CSART-9_API%7C2";Tend="3678";Tstart="2248";shortTE="F";uid="76db5fdc-db19-41b4-ad4a-85e85c5d5c2d"
CM034320.1	RepeatMasker	DNA/Ginger-1	4150027	4150155	713	+	.	ID="RND-6_FAMILY-1577";Tend="1204";Tstart="1055";shortTE="F";uid="6a65862d-d87e-42b2-9335-ad10fc46fb7b"
CM034320.1	RepeatMasker	DNA/Ginger-1	16787389	16787884	3222	+	.	ID="RND-6_FAMILY-1577";Tend="1414";Tstart="910";shortTE="F";uid="36ccc1c9-1c1d-45b8-860a-adf80bee57b9"
CM034320.1	RepeatMasker	DNA/hAT-Tip100	18782308	18782985	2311	+	.	ID="DNA8-83_AP";TEgroup="ctg_5%7CDNA8-83_AP%7C3";Tend="745";Tstart="151";shortTE="F";uid="87730368-6906-47d3-b1ae-b5ae52a30b38"
CM034320.1	RepeatMasker	Unknown	35507717	35507939	935	+	.	ID="RND-1_FAMILY-17";Tend="1267";Tstart="1042";shortTE="F";uid="7b963d33-6351-4ffc-a2b9-4aea2966ecb9"
CM034320.1	RepeatMasker	Unknown	5730800	5731046	549	+	.	ID="RND-4_FAMILY-362";Tend="1149";Tstart="892";shortTE="F";uid="6a0d669f-1bd6-49be-9b1c-38302177b440"
CM034320.1	RepeatMasker	Unknown	7347986	7348350	2002	+	.	ID="RND-1_FAMILY-295";Tend="1335";Tstart="958";shortTE="F";uid="c321a9e0-78ce-4635-a753-07f8aee349b5"
CM034320.1	RepeatMasker	DNA/Kolobok-E	36190995	36191257	516	+	.	ID="RND-6_FAMILY-22267";Tend="3178";Tstart="2913";shortTE="F";uid="cd171e56-3733-43a7-8113-1646aecb31da"
CM034320.1	RepeatMasker	DNA/TcMar-Tc1	5970191	5970325	477	+	.	ID="mariner-n22_ag";Tend="181";Tstart="65";shortTE="F";uid="0383a18b-fc72-4fca-9381-82ea08ea169a"
CM034320.1	RepeatMasker	DNA/Ginger-1	14225642	14225745	443	+	.	ID="RND-6_FAMILY-447";Tend="794";Tstart="691";shortTE="F";uid="4e77388b-1a32-4df7-a21b-13f5e032b064"
CM034320.1	RepeatMasker	DNA/Ginger-1	16840022	16840158	637	+	.	ID="RND-6_FAMILY-11006";Tend="2301";Tstart="2141";shortTE="F";uid="c1333c74-81c3-4b61-8f74-34f5f8d1fa76"
CM034320.1	RepeatMasker	DNA/Kolobok-E	10477757	10478110	2552	+	.	ID="RND-1_FAMILY-339";Tend="1190";Tstart="835";shortTE="F";uid="565b6c6b-3b3f-4e47-8718-994e34b59e06"
CM034320.1	RepeatMasker	Unknown	35164231	35164513	486	+	.	ID="RND-5_FAMILY-777";Tend="2611";Tstart="2344";shortTE="F";uid="47432b7f-1042-4be1-8555-85052ff093ba"
CM034320.1	RepeatMasker	DNA/hAT-Tip100	15244490	15244634	759	+	.	ID="DNA8-113_AP";Tend="176";Tstart="1";shortTE="F";uid="ef3f3004-227b-4f18-b662-f3f270a239d6"
CM034320.1	RepeatMasker	DNA/hAT-Tip100	25651787	25652414	1938	+	.	ID="DNA8-107_AP";Tend="709";Tstart="103";shortTE="F";uid="ff336686-2224-4699-8a45-7a897a2aeace"
CM034320.1	RepeatMasker	DNA	31180222	31180597	978	+	.	ID="TTAA3C_AP";Tend="411";Tstart="2";shortTE="F";uid="822e18c9-cd6f-4ba8-8e50-a022a90c8f6a"
CM034320.1	RepeatMasker	DNA/hAT-hAT19	4818350	4818764	2898	+	.	ID="RND-6_FAMILY-8033";Tend="2505";Tstart="2089";shortTE="F";uid="26dfbae5-ab4b-46e0-bd13-6ac8060a9927"
CM034320.1	RepeatMasker	DNA	33552530	33552658	498	+	.	ID="DNA-TTAA-1_AP";Tend="423";Tstart="289";shortTE="F";uid="1878aaa0-7b9e-4013-99bf-df0b559ecd1c"
CM034320.1	RepeatMasker	DNA	22830204	22830326	1005	+	.	ID="DNA3-3_AP";Tend="125";Tstart="1";shortTE="F";uid="63eca945-736c-4b9b-8ab8-d574f51c5cdb"
CM034320.1	RepeatMasker	Retroposon?	10546992	10547400	591	+	.	ID="RND-6_FAMILY-20820";Tend="1302";Tstart="846";shortTE="F";uid="40c3223b-5813-41e5-8bd4-338ba04dff51"
CM034320.1	RepeatMasker	DNA/Kolobok-E	9312546	9313240	6007	+	.	ID="rnd-6_family-1722";Tend="2568";Tstart="1479";shortTE="F";uid="c9c28e84-35ad-4fd7-878b-5fbd2871f0de"
CM034320.1	RepeatMasker	DNA	37523160	37523393	414	+	.	ID="RND-6_FAMILY-1863";Tend="1388";Tstart="1116";shortTE="F";uid="de4a8eb3-1008-4930-b35c-f27eb2da0116"
CM034320.1	RepeatMasker	DNA	13906485	13906841	563	+	.	ID="DNA4-2_AP";Tend="768";Tstart="416";shortTE="F";uid="6cd9c3fc-36c2-465c-a160-e894117c0d94"
CM034320.1	RepeatMasker	DNA	25940103	25940243	480	+	.	ID="RND-5_FAMILY-3782";Tend="1458";Tstart="1327";shortTE="F";uid="7b7733da-3a03-4e27-b95c-e9240c8788bb"
CM034320.1	RepeatMasker	DNA	14393215	14393918	1241	+	.	ID="RND-6_FAMILY-4224";TEgroup="ctg_5%7CRND-6_FAMILY-4224%7C2";Tend="1510";Tstart="361";shortTE="F";uid="98bcf2c8-c98b-4144-9bf4-9677ab007c6d"
CM034320.1	RepeatMasker	RC/Helitron	26231960	26232103	658	+	.	ID="RND-6_FAMILY-12854";Tend="908";Tstart="768";shortTE="F";uid="e5288611-d289-4baa-8e7a-920e22ac6717"
CM034320.1	RepeatMasker	Retroposon?	1432893	1433152	627	+	.	ID="SINE2-2_AP";Tend="301";Tstart="43";shortTE="F";uid="868b2f3a-d0b1-4295-8649-f439e70fe509"
CM034320.1	RepeatMasker	RC/Helitron	3041412	3041642	867	+	.	ID="RND-5_FAMILY-874";Tend="1074";Tstart="840";shortTE="F";uid="113dbf7d-4ee6-4d39-b1da-faa3e67a8399"
CM034320.1	RepeatMasker	DNA	31708525	31708688	698	+	.	ID="RND-6_FAMILY-11218";Tend="525";Tstart="359";shortTE="F";uid="df71337b-3c49-497f-8a18-7bc97cf8ed67"
CM034320.1	RepeatMasker	Retroposon?	19777481	19778050	1166	+	.	ID="RND-6_FAMILY-20820";Tend="1407";Tstart="855";shortTE="F";uid="3423ea2a-ddbb-4c73-ab72-0bb2411611e3"
CM034320.1	RepeatMasker	Retroposon?	27064654	27065235	493	+	.	ID="RND-5_FAMILY-3226";Tend="1756";Tstart="1223";shortTE="F";uid="eae3194a-e68a-467a-8c6e-cc61a5bb70b2"
CM034320.1	RepeatMasker	Retroposon?	25155975	25156925	5571	+	.	ID="RND-6_FAMILY-26162";Tend="1953";Tstart="621";shortTE="F";uid="cb589f09-d0f0-40be-8116-3752ddf99f5e"
CM034320.1	RepeatMasker	DNA	11576854	11577632	2406	+	.	ID="DNA4-2_AP";Tend="768";Tstart="2";shortTE="F";uid="9b28f59a-4f14-41f4-af89-27b3daf9368d"
CM034320.1	RepeatMasker	Unknown	337556	337731	931	+	.	ID="RND-5_FAMILY-18262";Tend="1113";Tstart="941";shortTE="F";uid="db8b4385-96f7-4325-b13b-c09188938793"
CM034320.1	RepeatMasker	LTR/Copia	5886141	5886486	2841	+	.	ID="RND-6_FAMILY-1727";Tend="5519";Tstart="5175";shortTE="F";uid="9c3a8b9e-9b54-4dff-9c4a-52010bcf885f"
CM034320.1	RepeatMasker	DNA/Ginger-1	17017661	17019146	11931	+	.	ID="RND-6_FAMILY-646";Tend="2313";Tstart="819";shortTE="F";uid="9cdad7d1-e95e-44bc-a177-4a161539da5b"
CM034320.1	RepeatMasker	DNA/Kolobok-T2	19846357	19846606	1786	+	.	ID="RND-1_FAMILY-169";Tend="1322";Tstart="1079";shortTE="F";uid="936e913c-6b37-4a6d-89e9-e59c20d118b1"
CM034320.1	RepeatMasker	DNA/Ginger-1	27841449	27841587	419	+	.	ID="RND-6_FAMILY-9942";Tend="1386";Tstart="1251";shortTE="F";uid="806a33fe-3da7-4038-a83c-aeb21386a419"
CM034320.1	RepeatMasker	Unknown	6611976	6612130	1266	+	.	ID="RND-1_FAMILY-191";Tend="1101";Tstart="947";shortTE="F";uid="229244e3-f12c-4a46-9eac-3a6dacb98528"
CM034320.1	RepeatMasker	Unknown	36858625	36858739	702	+	.	ID="RND-6_FAMILY-23825";Tend="529";Tstart="415";shortTE="F";uid="bcccb34b-eca8-40d2-b28c-bc28e6ef4e6a"
CM034320.1	RepeatMasker	Unknown	32166045	32166339	1372	+	.	ID="RND-5_FAMILY-5484";Tend="1182";Tstart="897";shortTE="F";uid="75a304bb-6f19-4871-a343-5a0e009ece11"
CM034320.1	RepeatMasker	DNA/Kolobok-E	22470421	22470604	770	+	.	ID="RND-5_FAMILY-680";Tend="1368";Tstart="1175";shortTE="F";uid="b71cc5c2-a6ac-47f3-93c0-f093c30158f3"
CM034320.1	RepeatMasker	LINE/I	1074388	1078338	33964	+	.	ID="RND-6_FAMILY-18";Tend="5788";Tstart="1839";shortTE="F";uid="f4d878bd-0b2e-4b4e-b57c-f4c5dc02d689"
CM034320.1	RepeatMasker	Unknown	25316291	25318937	20189	+	.	ID="RND-1_FAMILY-148";Tend="3565";Tstart="977";shortTE="F";uid="3a574c34-9bd4-44ed-b78d-4b308156b4c8"
CM034320.1	RepeatMasker	DNA	29127379	29127935	4473	+	.	ID="TTAA13_AP";Tend="574";Tstart="1";shortTE="F";uid="dd5a309e-5a02-432e-ac75-91df137bcfa3"
CM034320.1	RepeatMasker	DNA/hAT-hAT19	21820512	21821062	1227	+	.	ID="DNA8-82_AP";TEgroup="ctg_5%7CDNA8-82_AP%7C3";Tend="749";Tstart="2";shortTE="F";uid="02716367-2efd-4250-9354-bc97bebaef7a"
CM034320.1	RepeatMasker	DNA/Kolobok-E	18159503	18160022	2297	+	.	ID="KOLOBOKE-3_AP";Tend="2194";Tstart="1666";shortTE="F";uid="95ce1a6a-b2a3-43ce-8135-1a3cb7c13869"
CM034320.1	RepeatMasker	DNA	12602750	12603218	2434	+	.	ID="ttaa2_ap";Tend="427";Tstart="6";shortTE="F";uid="7bfcf636-a769-4728-a35a-e22517eb6645"
CM034320.1	RepeatMasker	DNA/hAT-Tip100	14784838	14785144	2176	+	.	ID="RND-5_FAMILY-2322";Tend="1740";Tstart="1426";shortTE="F";uid="76567709-0732-489d-855e-97267d0c0fd0"
CM034320.1	RepeatMasker	Unknown	29077790	29077991	404	+	.	ID="RND-6_FAMILY-2261";Tend="1098";Tstart="876";shortTE="F";uid="df1479d6-1c65-444b-a75e-b5e64f93c35f"
CM034320.1	RepeatMasker	Retroposon?	16813319	16813518	1021	+	.	ID="RND-5_FAMILY-3118";Tend="461";Tstart="284";shortTE="F";uid="12dd1557-9f2c-43ef-8d35-afcfcd395342"
CM034320.1	RepeatMasker	DNA/Ginger-1	2433581	2433685	477	+	.	ID="RND-6_FAMILY-9942";Tend="1180";Tstart="1082";shortTE="F";uid="d40b4b7b-a74f-4d79-96a7-af312c47d93b"
CM034320.1	RepeatMasker	DNA	2609735	2610102	1563	+	.	ID="DNA4-2_AP";Tend="414";Tstart="33";shortTE="F";uid="97edab8c-728a-42a0-8054-e0e6e9dd1f6f"
CM034320.1	RepeatMasker	Retroposon?	30661666	30662037	874	+	.	ID="RND-5_FAMILY-3226";Tend="2426";Tstart="2248";shortTE="F";uid="436bd393-174c-4d0c-85d2-bb9231aede40"
CM034320.1	RepeatMasker	DNA/MULE-MuDR	613056	614073	729	+	.	ID="MUDR7X_AP";Tend="1654";Tstart="639";shortTE="F";uid="8703864b-1402-4808-ae86-319ba4351ec4"
CM034320.1	RepeatMasker	DNA	14652216	14657773	39068	+	.	ID="RND-1_FAMILY-39";TEgroup="ctg_5%7CRND-1_FAMILY-39%7C1";Tend="7645";Tstart="1637";shortTE="F";uid="2e69e41e-91c1-44d8-8953-02cec9ade894"
CM034320.1	RepeatMasker	Unknown	18688195	18688378	1050	+	.	ID="RND-6_FAMILY-755";Tend="1590";Tstart="1418";shortTE="F";uid="9c290c05-b9af-41bb-b4d8-1f6c0d6fc1ac"
CM034320.1	RepeatMasker	DNA/Kolobok-E	3913374	3914010	3354	+	.	ID="RND-5_FAMILY-9232";Tend="949";Tstart="363";shortTE="F";uid="ef79bebf-25bc-4f8b-9422-9efba8ee6362"
CM034320.1	RepeatMasker	DNA/hAT-hAT19	17656008	17656798	6560	+	.	ID="RND-6_FAMILY-12169";Tend="1639";Tstart="841";shortTE="F";uid="3ec82bca-f650-4f40-b7e2-734b9f4930f5"
CM034320.1	RepeatMasker	Retroposon?	29648799	29651438	18064	+	.	ID="RND-5_FAMILY-3226";Tend="2586";Tstart="49";shortTE="F";uid="bc18910d-f228-4540-9ce4-2c3108f29501"
CM034320.1	RepeatMasker	RC/Helitron	5439848	5440018	709	+	.	ID="RND-5_FAMILY-14182";Tend="1766";Tstart="1625";shortTE="F";uid="a62cea01-23a1-4ddc-9e6e-1ebdfa83e4ed"
CM034320.1	RepeatMasker	DNA	32000977	32001603	3782	+	.	ID="DNA4-3_AP";Tend="635";Tstart="3";shortTE="F";uid="c74fef4c-5be9-4e8a-a790-bdd5a8227652"
CM034320.1	RepeatMasker	DNA/hAT-Charlie	21657628	21657768	591	+	.	ID="RND-6_FAMILY-5354";Tend="1211";Tstart="1069";shortTE="F";uid="3104027f-5f51-44c3-9fa9-d2a629464393"
CM034320.1	RepeatMasker	DNA	22770200	22770311	475	+	.	ID="RND-6_FAMILY-9876";Tend="2459";Tstart="2344";shortTE="F";uid="907f3655-2c42-45a8-abac-208be91df2d7"
CM034320.1	RepeatMasker	Retroposon?	31866931	31868019	3177	+	.	ID="RND-6_FAMILY-10695";TEgroup="ctg_5%7CRND-6_FAMILY-10695%7C17";Tend="1957";Tstart="625";shortTE="F";uid="1998843c-e98e-4226-b769-43e83ebd2626"
CM034320.1	RepeatMasker	DNA/Ginger-1	32309173	32309565	585	+	.	ID="RND-6_FAMILY-3774";Tend="2218";Tstart="1831";shortTE="F";uid="6f2c70db-1e35-49b6-a8b1-98e5e48e9be5"
CM034320.1	RepeatMasker	RC/Helitron	28786252	28786462	1103	+	.	ID="RND-5_FAMILY-960";Tend="1073";Tstart="870";shortTE="F";uid="7ed2607c-e117-4b4c-aef6-cee175f27b27"
CM034320.1	RepeatMasker	DNA/hAT?	22017865	22018066	757	+	.	ID="RND-5_FAMILY-8340";Tend="1137";Tstart="957";shortTE="F";uid="355468e5-96b3-4f30-89da-954ef3d08873"
CM034320.1	RepeatMasker	DNA/TcMar-Pogo	7945727	7945888	520	+	.	ID="RND-6_FAMILY-44660";Tend="847";Tstart="685";shortTE="F";uid="fd377c69-f68e-4007-9373-277cc065dfed"
CM034320.1	RepeatMasker	DNA/Kolobok-E	33378258	33379614	8700	+	.	ID="rnd-5_family-4371";Tend="3458";Tstart="2201";shortTE="F";uid="7dfd72c1-8e10-48fd-9344-836f045e2bb7"
CM034320.1	RepeatMasker	DNA/hAT-Charlie	24890909	24891094	838	+	.	ID="DNA8-72_AP";Tend="346";Tstart="146";shortTE="F";uid="47e1ac90-5b7c-49f5-b1c9-abb1032bfc5a"
CM034320.1	RepeatMasker	DNA/Kolobok-E	20160501	20160675	792	+	.	ID="RND-6_FAMILY-5088";Tend="509";Tstart="327";shortTE="F";uid="d173562c-a014-4a9f-97a4-86be69d5f786"
CM034320.1	RepeatMasker	Unknown	15728283	15728480	747	+	.	ID="RND-1_FAMILY-17";Tend="1182";Tstart="982";shortTE="F";uid="6fbd9657-22dc-485b-88ef-4fe06594aad0"
CM034320.1	RepeatMasker	DNA	36011051	36011445	819	+	.	ID="TTAA18B_AP";TEgroup="ctg_5%7CTTAA18B_AP%7C1";Tend="576";Tstart="1";shortTE="F";uid="b3dee554-0161-4750-82ba-e4c718f09e01"
CM034320.1	RepeatMasker	Unknown	34563728	34564217	1530	+	.	ID="RND-1_FAMILY-66";Tend="1462";Tstart="915";shortTE="F";uid="7bd4f9f3-6728-4893-88ce-67cd745ebf2c"
CM034320.1	RepeatMasker	DNA/hAT	30928570	30928874	2182	+	.	ID="RND-1_FAMILY-45";Tend="1167";Tstart="863";shortTE="F";uid="d639229f-3e0f-4fa9-b7ab-9e7ca0485212"
CM034320.1	RepeatMasker	DNA/hAT-Tip100	22713732	22713960	421	+	.	ID="RND-6_FAMILY-975";Tend="1247";Tstart="1026";shortTE="F";uid="b0284e06-71ce-4068-afb8-2229e906989f"
CM034320.1	RepeatMasker	DNA	19864150	19864380	1475	+	.	ID="RND-5_FAMILY-9909";Tend="810";Tstart="568";shortTE="F";uid="3713facc-2245-4f54-8e4e-453368c05654"
CM034320.1	RepeatMasker	Retroposon?	10331695	10331852	691	+	.	ID="RND-6_FAMILY-13193";Tend="1046";Tstart="886";shortTE="F";uid="7e239230-3353-40c8-86f9-e97d7f46839a"
CM034320.1	RepeatMasker	DNA	18405617	18406306	1667	+	.	ID="DNA4-1_AP";Tend="823";Tstart="2";shortTE="F";uid="f911da28-7092-4e6c-9461-6cc9c0a131fc"
CM034320.1	RepeatMasker	DNA	2222349	2222948	1737	+	.	ID="dna4-2_ap";TEgroup="ctg_5%7Cdna4-2_ap%7C2";Tend="789";Tstart="1";shortTE="F";uid="8cf7b998-2ef4-424c-a5cb-af6d9730885c"
CM034320.1	RepeatMasker	DNA/Ginger-1	25255003	25255230	1183	+	.	ID="RND-6_FAMILY-447";Tend="2475";Tstart="1981";shortTE="F";uid="4a9369fd-6c75-40a4-b955-aa0b61335378"
CM034320.1	RepeatMasker	DNA/hAT-Tip100	27354001	27354175	453	+	.	ID="RND-6_FAMILY-2821";Tend="1937";Tstart="1787";shortTE="F";uid="e4551277-2065-4daa-aee4-443aa67a108a"
CM034320.1	RepeatMasker	DNA/hAT-hAT19	30455080	30455456	870	+	.	ID="RND-6_FAMILY-17734";TEgroup="ctg_5%7CRND-6_FAMILY-17734%7C1";Tend="1384";Tstart="957";shortTE="F";uid="dfe4a03c-4a06-4e3b-94ca-5a70da7194bf"
CM034320.1	RepeatMasker	DNA/hAT-hAT19	2362339	2363034	4032	+	.	ID="RND-1_FAMILY-202";Tend="1484";Tstart="778";shortTE="F";uid="676a2be0-3cd1-4d01-ae95-226b3dfd2a32"
CM034320.1	RepeatMasker	DNA/MULE-MuDR	34580475	34580706	663	+	.	ID="RND-6_FAMILY-2548";Tend="3441";Tstart="3249";shortTE="F";uid="acb1d2cf-8289-4ca0-8ebd-c3a4fec5be18"
CM034320.1	RepeatMasker	DNA/Ginger-1	5643456	5644043	863	+	.	ID="RND-5_FAMILY-6062";Tend="2132";Tstart="1614";shortTE="F";uid="9431fe33-6e57-4720-bdfe-4a3a21d602fc"
CM034320.1	RepeatMasker	Unknown	17517266	17517792	3741	+	.	ID="RND-1_FAMILY-208";Tend="1142";Tstart="603";shortTE="F";uid="6e0520c1-162b-430e-8e6e-2118020c311a"
CM034320.1	RepeatMasker	Retroposon?	13349198	13349861	875	+	.	ID="RND-6_FAMILY-30965";Tend="1783";Tstart="1102";shortTE="F";uid="04a5418a-210b-4697-8f21-51864f4f2836"
CM034320.1	RepeatMasker	Retroposon?	36879411	36879641	1289	+	.	ID="RND-6_FAMILY-13511";Tend="1162";Tstart="938";shortTE="F";uid="7d48681d-8b93-4b29-91ad-20eff7a13be9"
CM034320.1	RepeatMasker	LINE/I	22314458	22314839	485	+	.	ID="RND-5_FAMILY-783";Tend="1323";Tstart="961";shortTE="F";uid="a4000586-d003-486e-b8a9-87e2351867ce"
CM034320.1	RepeatMasker	DNA/hAT-Tip100	17125740	17125980	685	+	.	ID="DNA8-28_AP";TEgroup="ctg_5%7CDNA8-28_AP%7C5";Tend="947";Tstart="110";shortTE="F";uid="0fb1b878-4b7b-461c-825e-e4ea6a168106"
CM034320.1	RepeatMasker	DNA	2821401	2821859	2360	+	.	ID="RND-6_FAMILY-4145";Tend="1257";Tstart="806";shortTE="F";uid="aa8a0b86-b610-4d3a-ba42-07d82a64e5c2"
CM034320.1	RepeatMasker	Unknown	24515464	24515911	678	+	.	ID="RND-1_FAMILY-380";TEgroup="ctg_5%7CRND-1_FAMILY-380%7C1";Tend="1619";Tstart="857";shortTE="F";uid="06d70bf8-9266-418f-8027-028117b197f3"
CM034320.1	RepeatMasker	DNA/hAT-hAT19	31143565	31143786	1288	+	.	ID="RND-1_FAMILY-224";Tend="1310";Tstart="1104";shortTE="F";uid="969014a8-0524-476a-aee9-43e58dc14b02"
CM034320.1	RepeatMasker	DNA/Maverick	37401053	37401918	1844	+	.	ID="rnd-6_family-28991";Tend="2534";Tstart="2225";shortTE="F";uid="a2b8744d-c042-45c3-a040-126bf09d9189"
CM034320.1	RepeatMasker	DNA/Ginger-1	13809356	13809544	834	+	.	ID="RND-5_FAMILY-6062";Tend="1871";Tstart="1681";shortTE="F";uid="4aa4365b-f07d-4496-bb64-7fb2ecac34b8"
CM034320.1	RepeatMasker	DNA	11936953	11937500	1196	+	.	ID="DNA4-3_AP";Tend="579";Tstart="1";shortTE="F";uid="76592386-2def-4748-85e3-246fb17e8398"
CM034320.1	RepeatMasker	DNA/hAT-Tip100	19454017	19455327	10178	+	.	ID="RND-6_FAMILY-3973";Tend="2150";Tstart="795";shortTE="F";uid="a748d654-4afb-4860-9e07-d679cac724a2"
CM034320.1	RepeatMasker	RC/Helitron	27653063	27653401	1059	+	.	ID="RND-1_FAMILY-73";Tend="1827";Tstart="1477";shortTE="F";uid="188b6dd3-a0c4-4487-bedc-99a6b2329d58"
CM034320.1	RepeatMasker	Unknown	2025985	2026319	2799	+	.	ID="RND-1_FAMILY-21";Tend="1277";Tstart="943";shortTE="F";uid="1695f69e-b7a2-4f53-b7a1-b73b4fbc2a13"
CM034320.1	RepeatMasker	DNA/MULE-NOF	11103713	11104815	3491	+	.	ID="RND-5_FAMILY-491";Tend="7426";Tstart="6391";shortTE="F";uid="ae6a8811-0548-4280-abc2-5b7917819a2a"
CM034320.1	RepeatMasker	RC/Helitron	14772494	14772807	2127	+	.	ID="RND-5_FAMILY-132";Tend="2522";Tstart="2206";shortTE="F";uid="77b2bda7-ee15-4a37-9272-ca874516748f"
CM034320.1	RepeatMasker	DNA/CMC-EnSpm	21907803	21908134	529	+	.	ID="RND-6_FAMILY-28506";Tend="1796";Tstart="1459";shortTE="F";uid="5aef3913-2263-4179-9845-79af89143dfc"
CM034320.1	RepeatMasker	DNA/hAT?	7971025	7971320	1683	+	.	ID="RND-6_FAMILY-889";Tend="1728";Tstart="1432";shortTE="F";uid="cc65b99c-76f0-48a4-85f1-82abf7bbd2a1"
CM034320.1	RepeatMasker	Unknown	8406841	8406986	1023	+	.	ID="RND-1_FAMILY-322";Tend="1635";Tstart="1494";shortTE="F";uid="ab75ec31-b50a-435a-b8c6-5d27c87f593a"
CM034320.1	RepeatMasker	Unknown	23943622	23943729	731	+	.	ID="RND-6_FAMILY-15126";Tend="1196";Tstart="1091";shortTE="F";uid="888eaa7c-9196-4acb-8f6c-d71c10219065"
CM034320.1	RepeatMasker	DNA	16257773	16258046	1376	+	.	ID="ttaa3b_ap";Tend="361";Tstart="96";shortTE="F";uid="05a7f457-9889-42c2-9f5e-03e568d2c2e7"
CM034320.1	RepeatMasker	DNA/hAT	21116647	21116850	581	+	.	ID="RND-6_FAMILY-901";Tend="3296";Tstart="3062";shortTE="F";uid="e01032c6-a242-4a0a-93be-6b3fef6e3f04"
CM034320.1	RepeatMasker	DNA	4615550	4615971	2938	+	.	ID="RND-5_FAMILY-463";Tend="1336";Tstart="915";shortTE="F";uid="ae1a252d-fc94-4656-85e2-6d265438a320"
CM034320.1	RepeatMasker	DNA/hAT-Charlie	29408156	29412892	38053	+	.	ID="RND-1_FAMILY-86";Tend="6726";Tstart="1970";shortTE="F";uid="1a86fe16-f181-47b2-a77f-6286cd9a9083"
CM034320.1	RepeatMasker	Unknown	22637684	22637997	1573	+	.	ID="RND-5_FAMILY-10690";Tend="1246";Tstart="948";shortTE="F";uid="ce4b54f8-078d-4c1f-a6e2-3b874b83c8d9"
CM034320.1	RepeatMasker	LTR/Gypsy	25780033	25780435	549	+	.	ID="RND-5_FAMILY-3183";Tend="1254";Tstart="947";shortTE="F";uid="ee2132bd-6633-4298-a282-1ce588f00d30"
CM034320.1	RepeatMasker	DNA/TcMar-Mariner	13625576	13626000	2498	+	.	ID="RND-6_FAMILY-6937";Tend="996";Tstart="599";shortTE="F";uid="bc6e125b-746b-4455-9e74-341bd8542927"
CM034320.1	RepeatMasker	Unknown	11042517	11042810	744	+	.	ID="RND-6_FAMILY-22559";Tend="1802";Tstart="1579";shortTE="F";uid="38294856-6ff9-4e4b-889e-a3fd7feee7b3"
CM034320.1	RepeatMasker	RC/Helitron	35248644	35248858	610	+	.	ID="RND-5_FAMILY-190";Tend="1435";Tstart="1089";shortTE="F";uid="62feac67-a773-4d34-8d8a-f37f2d57ec50"
CM034320.1	RepeatMasker	DNA/Kolobok-E	29965337	29965454	435	+	.	ID="RND-6_FAMILY-5088";Tend="1730";Tstart="1622";shortTE="F";uid="569184d3-d8b6-4b57-9134-085116b0b0db"
CM034320.1	RepeatMasker	Retroposon?	29881930	29882447	2962	+	.	ID="RND-6_FAMILY-10695";Tend="1764";Tstart="1237";shortTE="F";uid="133475e8-225b-477a-bc0f-ced3f3b6bd0c"
CM034320.1	RepeatMasker	DNA/hAT-hAT19	28603994	28604306	1498	+	.	ID="RND-6_FAMILY-14804";Tend="1360";Tstart="1067";shortTE="F";uid="cb8b00ac-8704-4091-beda-5e1cdaa834db"
CM034320.1	RepeatMasker	Unknown	12280854	12281468	428	+	.	ID="RND-5_FAMILY-1764";TEgroup="ctg_5%7CRND-5_FAMILY-1764%7C1";Tend="2764";Tstart="2173";shortTE="T";uid="e9dde940-5875-419f-a801-92de414f89f7"
CM034320.1	RepeatMasker	LINE/RTE-BovB	35975402	35975716	2775	+	.	ID="RND-6_FAMILY-4096";Tend="1616";Tstart="1302";shortTE="F";uid="c9378ca7-c2d4-4734-b4f3-7dd25827f102"
CM034320.1	RepeatMasker	RC/Helitron	23360849	23361038	796	+	.	ID="RND-1_FAMILY-24";Tend="1058";Tstart="875";shortTE="F";uid="5738c94b-c89e-4d8e-a732-3596bf23e9fa"
CM034320.1	RepeatMasker	Unknown	16648308	16648569	860	+	.	ID="RND-5_FAMILY-3967";Tend="1546";Tstart="1272";shortTE="F";uid="878bae5f-2d0d-49a6-8aec-f091bd03c498"
CM034320.1	RepeatMasker	Unknown	27113561	27113730	481	+	.	ID="RND-1_FAMILY-266";Tend="186";Tstart="50";shortTE="F";uid="21fa9b30-c9bb-4f7b-bb76-75a39c7c5d75"
CM034320.1	RepeatMasker	Unknown	15084557	15084765	459	+	.	ID="RND-6_FAMILY-424";Tend="1184";Tstart="950";shortTE="F";uid="0e41944f-533c-4291-8e82-4545d8733a30"
CM034320.1	RepeatMasker	DNA/Merlin	13087193	13087430	1880	+	.	ID="RND-5_FAMILY-932";Tend="1513";Tstart="1280";shortTE="F";uid="7753d01e-4dc9-4904-8408-c08493f562cd"
CM034320.1	RepeatMasker	DNA/hAT	30900474	30901219	2304	+	.	ID="RND-1_FAMILY-45";TEgroup="ctg_5%7CRND-1_FAMILY-45%7C5";Tend="1310";Tstart="863";shortTE="F";uid="4e83cf05-4cc0-4583-b096-943f41747cda"
CM034320.1	RepeatMasker	DNA	13087803	13088194	1203	+	.	ID="ttaa2c_ap";Tend="393";Tstart="21";shortTE="F";uid="7c5633c9-20a0-475c-9762-a688bade68a0"
CM034320.1	RepeatMasker	RC/Helitron	37501592	37501729	885	+	.	ID="HELITRON-3_RPR";Tend="137";Tstart="1";shortTE="F";uid="9efd48b3-4dfd-4a96-b247-04d2c61d2032"
CM034320.1	RepeatMasker	DNA/hAT-Tip100	23080943	23081073	499	+	.	ID="DNA8-28_AP";Tend="785";Tstart="660";shortTE="F";uid="14b3159f-d601-461e-b70a-f2c0e802fc0f"
CM034320.1	RepeatMasker	DNA/hAT-Tip100	410725	410842	689	+	.	ID="RND-5_FAMILY-4031";Tend="1142";Tstart="1021";shortTE="F";uid="63e0e697-6be3-4e87-9f3e-04c690648a9f"
CM034320.1	RepeatMasker	DNA	2425889	2426279	2084	+	.	ID="TTAA3_AP";Tend="415";Tstart="4";shortTE="F";uid="7f74d9b3-7921-49db-a7fa-5dce2c7a6434"
CM034320.1	RepeatMasker	DNA/hAT?	8292498	8292840	694	+	.	ID="RND-3_FAMILY-442";Tend="1582";Tstart="1310";shortTE="F";uid="eeac2366-3f60-48cd-b6fa-fd885dad8a8b"
CM034320.1	RepeatMasker	LINE/CR1	12360793	12361272	778	+	.	ID="RND-6_FAMILY-2246";Tend="1819";Tstart="1344";shortTE="F";uid="2e96b243-1e76-49e1-8d1a-f4d5fa9908ff"
CM034320.1	RepeatMasker	DNA	22167981	22168107	986	+	.	ID="DNA3-4_AP";Tend="127";Tstart="1";shortTE="F";uid="c1639926-22b5-453e-82ea-12c0f0372540"
CM034320.1	RepeatMasker	DNA/Kolobok-E	33987400	33987893	1832	+	.	ID="RND-5_FAMILY-3259";TEgroup="ctg_5%7CRND-5_FAMILY-3259%7C3";Tend="1457";Tstart="857";shortTE="F";uid="34290792-ad77-4841-a8e7-b49ee582f6d0"
CM034320.1	RepeatMasker	DNA/hAT-Tip100	37201050	37201177	516	+	.	ID="DNA8-106_AP";Tend="736";Tstart="625";shortTE="F";uid="743aa982-e62c-41ef-85af-3fa5629e7ac1"
CM034320.1	RepeatMasker	DNA	21815278	21815629	947	+	.	ID="ttaa2c_ap";Tend="359";Tstart="12";shortTE="F";uid="3fd1673e-97e6-42d5-8c89-5b658589ccd2"
CM034320.1	RepeatMasker	DNA/Kolobok-T2	17487379	17487506	443	+	.	ID="RND-6_FAMILY-5283";Tend="2970";Tstart="2828";shortTE="F";uid="0623b9a7-01fb-41a2-87d7-58103286aad6"
CM034320.1	RepeatMasker	LINE/R1	24454790	24455107	804	+	.	ID="R1-2_AP";Tend="746";Tstart="425";shortTE="F";uid="8580e5a2-f54e-45b3-af57-3681af494e4a"
CM034320.1	RepeatMasker	LTR/Gypsy	14958851	14959238	760	+	.	ID="GYPSY9-LTR_AP";Tend="366";Tstart="1";shortTE="F";uid="a9fcb21d-04c1-4f55-a42e-056ee277a98d"
CM034320.1	RepeatMasker	DNA/Kolobok-E	18026143	18026547	3426	+	.	ID="RND-5_FAMILY-540";Tend="1081";Tstart="677";shortTE="F";uid="07d87f1b-81cf-4d18-bf06-d96943c27e38"
CM034320.1	RepeatMasker	DNA	31661787	31662127	433	+	.	ID="DNA4-3_AP";Tend="632";Tstart="302";shortTE="F";uid="eee65cd1-8b04-46b8-8d56-a744c6447514"
CM034320.1	RepeatMasker	Retroposon?	18605613	18605749	514	+	.	ID="RND-6_FAMILY-11938";Tend="1247";Tstart="1118";shortTE="F";uid="7da7d186-52aa-4f46-98f2-fcaae590fb96"
CM034320.1	RepeatMasker	DNA	12650587	12650714	421	+	.	ID="RND-6_FAMILY-2839";Tend="1192";Tstart="1079";shortTE="F";uid="6d147ea9-d37a-4811-98cf-ec26f659fded"
CM034320.1	RepeatMasker	DNA/hAT-Tip100	11359827	11362789	18637	+	.	ID="rnd-6_family-2822";Tend="5275";Tstart="2258";shortTE="F";uid="b10e8fc3-d139-4bd2-9b4a-4ae79ff4ea5e"
CM034320.1	RepeatMasker	Unknown	19897116	19897933	6535	+	.	ID="RND-1_FAMILY-419";Tend="1801";Tstart="967";shortTE="F";uid="5aa5f305-cd33-40e2-be85-c31e3501909a"
CM034320.1	RepeatMasker	LINE/R1	225964	226391	556	+	.	ID="RND-5_FAMILY-1486";Tend="912";Tstart="480";shortTE="F";uid="8efd64c4-495b-4897-ba03-d9a381362d7f"
CM034320.1	RepeatMasker	Unknown	7203867	7204230	2391	+	.	ID="RND-5_FAMILY-177";Tend="1493";Tstart="1112";shortTE="F";uid="842983c8-e862-48b6-97a4-0a93216e6207"
CM034320.1	RepeatMasker	DNA/hAT-Tip100	10204233	10204344	428	+	.	ID="RND-5_FAMILY-3150";Tend="3286";Tstart="3182";shortTE="F";uid="b1ade72e-1195-4c1e-9563-f7a2fc38fa9e"
CM034320.1	RepeatMasker	DNA/hAT-Blackjack	25634257	25634379	524	+	.	ID="HAT-4_PBA";Tend="5984";Tstart="5859";shortTE="F";uid="e9caff95-dd04-4951-afad-e3a86189b3e3"
CM034320.1	RepeatMasker	DNA/Ginger-1	38804271	38804425	7528	+	.	ID="RND-6_FAMILY-5340";Tend="2385";Tstart="969";shortTE="F";uid="54dd84d8-208b-4fc0-a159-3a4eb8953380"
CM034320.1	RepeatMasker	Unknown	30727762	30728460	3380	+	.	ID="RND-6_FAMILY-467";Tend="1676";Tstart="996";shortTE="F";uid="76640ad5-a886-446d-83fd-7a1aedc874c8"
CM034320.1	RepeatMasker	DNA/Ginger-1	29856451	29857028	3734	+	.	ID="rnd-6_family-1577";Tend="1419";Tstart="883";shortTE="F";uid="95d69d1d-795b-4bc3-9fbb-f4325a9a197d"
CM034320.1	RepeatMasker	Retroposon?	21579772	21580011	1296	+	.	ID="RND-6_FAMILY-26162";Tend="852";Tstart="611";shortTE="F";uid="74d918b5-9db8-4d4a-af10-dd4b717742a3"
CM034320.1	RepeatMasker	DNA/Ginger-1	10952252	10952703	2495	+	.	ID="RND-6_FAMILY-5340";Tend="2322";Tstart="1835";shortTE="F";uid="3ed1d31b-60a4-488b-afb7-3afcfd76d0ac"
CM034320.1	RepeatMasker	Unknown	7636629	7637509	5063	+	.	ID="RND-5_FAMILY-2217";Tend="1799";Tstart="853";shortTE="F";uid="97382cf6-5faf-4dc6-abc7-0414388d2dc9"
CM034320.1	RepeatMasker	DNA	11916029	11916510	2648	+	.	ID="RND-6_FAMILY-1863";Tend="1384";Tstart="934";shortTE="F";uid="22a69563-67cd-4f41-a953-3f65526fa848"
CM034320.1	RepeatMasker	Retroposon?	28863150	28863864	3261	+	.	ID="RND-6_FAMILY-10695";Tend="1435";Tstart="647";shortTE="F";uid="8a23dc97-4a26-499b-90be-d205dd13d0bc"
CM034320.1	RepeatMasker	DNA	29052702	29052839	812	+	.	ID="RND-6_FAMILY-2839";Tend="1438";Tstart="1301";shortTE="F";uid="23a75c3d-9a70-466b-80f4-8e3c945b4d91"
CM034320.1	RepeatMasker	DNA/Ginger-1	14006905	14007427	545	+	.	ID="rnd-6_family-58578";Tend="1518";Tstart="962";shortTE="F";uid="6eeb1e59-3e69-4b92-9c4a-332c7cd79f4f"
CM034320.1	RepeatMasker	Retroposon?	39003066	39003220	989	+	.	ID="RND-6_FAMILY-6210";Tend="4319";Tstart="4165";shortTE="F";uid="3196bb1d-e921-4b56-94ae-eb7e48ac587a"
CM034320.1	RepeatMasker	DNA	14566034	14566517	2651	+	.	ID="dnax-2_ap";Tend="829";Tstart="1";shortTE="F";uid="79665412-6501-4a68-b2e8-a4d6e653f8fc"
CM034320.1	RepeatMasker	Unknown	16895354	16895612	2035	+	.	ID="RND-5_FAMILY-2990";Tend="2174";Tstart="1914";shortTE="F";uid="c93fe0b2-5d47-4800-9d9c-955b99bd0bce"
CM034320.1	RepeatMasker	DNA	26000992	26001181	499	+	.	ID="RND-6_FAMILY-1515";Tend="3131";Tstart="2950";shortTE="F";uid="6dc42b96-083a-4cfd-b846-21569417361c"
CM034320.1	RepeatMasker	DNA	33030709	33032891	13826	+	.	ID="rnd-5_family-5172";Tend="3683";Tstart="706";shortTE="F";uid="57734310-2f55-4eee-973a-214c63882a21"
CM034320.1	RepeatMasker	DNA	13036028	13036790	1191	+	.	ID="DNA4-2_AP";Tend="769";Tstart="1";shortTE="F";uid="b145588f-cdeb-4174-9490-cee12bf67600"
CM034320.1	RepeatMasker	Unknown	19775510	19775645	827	+	.	ID="RND-6_FAMILY-4711";Tend="1221";Tstart="1090";shortTE="F";uid="f9aec18a-571b-4ed7-b762-dd3a93b0d702"
CM034320.1	RepeatMasker	Retroposon?	2532243	2532929	2693	+	.	ID="RND-6_FAMILY-10695";Tend="2102";Tstart="1616";shortTE="F";uid="26433dfe-02c5-45a3-a10a-89f989d9f254"
CM034320.1	RepeatMasker	DNA/Kolobok-E	13940379	13940684	1573	+	.	ID="RND-6_FAMILY-4444";Tend="1333";Tstart="1017";shortTE="F";uid="30057e8c-6b13-420e-9b9f-1727fa785a86"
CM034320.1	RepeatMasker	Retroposon?	15075478	15075622	792	+	.	ID="RND-6_FAMILY-3337";Tend="2366";Tstart="2221";shortTE="F";uid="936c7d48-4dac-4dbb-b31a-a9b430e02775"
CM034320.1	RepeatMasker	Unknown	20872432	20872745	635	+	.	ID="RND-1_FAMILY-178";Tend="1158";Tstart="856";shortTE="F";uid="bd245d00-168a-407a-bfc9-e0221bc908ec"
CM034320.1	RepeatMasker	DNA/Ginger-1	15189323	15189534	742	+	.	ID="rnd-5_family-4248";Tend="1020";Tstart="796";shortTE="F";uid="3995670c-0b78-4d7c-ab40-ea5887bfc38c"
CM034320.1	RepeatMasker	DNA	20167301	20167805	711	+	.	ID="DNA4-2_AP";Tend="451";Tstart="9";shortTE="F";uid="6b74c6b1-a310-44b9-a8a0-91eb0559defa"
CM034320.1	RepeatMasker	DNA/hAT-Tip100	399412	399754	2295	+	.	ID="RND-1_FAMILY-333";Tend="2266";Tstart="1935";shortTE="F";uid="cb42ba4e-7195-46b6-b981-eecfa48377e6"
CM034320.1	RepeatMasker	DNA/hAT-hAT19	2640555	2640745	930	+	.	ID="RND-6_FAMILY-7624";Tend="1900";Tstart="1681";shortTE="F";uid="cddba0bd-b43a-4002-b4d9-111317d99aed"
CM034320.1	RepeatMasker	DNA/hAT-hAT19	17796232	17796413	545	+	.	ID="RND-4_FAMILY-3497";Tend="1592";Tstart="1422";shortTE="F";uid="0dd697a6-793e-47f6-9d98-71d1866c3bb0"
CM034320.1	RepeatMasker	DNA/MULE-MuDR	34257559	34260396	12457	+	.	ID="RND-6_FAMILY-5469";Tend="2855";Tstart="36";shortTE="F";uid="85ec8cae-ca1e-4a96-b740-68664b040446"
CM034320.1	RepeatMasker	DNA/Kolobok-E	17902469	17902577	735	+	.	ID="KOLOBOKE-1_AP";Tend="4841";Tstart="4730";shortTE="F";uid="fbc2fa10-6849-4596-8904-e62d2902e6a2"
CM034320.1	RepeatMasker	Retroposon?	13524519	13524833	1490	+	.	ID="RND-6_FAMILY-13511";Tend="1152";Tstart="817";shortTE="F";uid="56ed68a6-29e4-4aca-8f77-e635915ec17b"
CM034320.1	RepeatMasker	DNA/hAT-Tip100	18073619	18073785	917	+	.	ID="DNA8-113_AP";Tend="176";Tstart="1";shortTE="F";uid="a9588360-c732-4ae4-9e76-7058d47b2368"
CM034320.1	RepeatMasker	Retroposon?	29164535	29164652	484	+	.	ID="RND-6_FAMILY-6209";Tend="3275";Tstart="3153";shortTE="F";uid="28a8e741-a62e-4aff-be84-84d4463afbc6"
CM034320.1	RepeatMasker	Unknown	17704626	17704891	478	+	.	ID="RND-6_FAMILY-17149";Tend="1720";Tstart="1431";shortTE="F";uid="6d2a5929-ea1b-4e6f-8b19-06b009ee1b52"
CM034320.1	RepeatMasker	DNA/hAT-Tip100	27286323	27286480	894	+	.	ID="RND-5_FAMILY-3150";Tend="3350";Tstart="3190";shortTE="F";uid="6b4597d4-b176-4451-a1ef-51bba22ae065"
CM034320.1	RepeatMasker	Unknown	10594496	10594688	1310	+	.	ID="RND-6_FAMILY-13059";Tend="1067";Tstart="872";shortTE="F";uid="8869a289-eb27-4125-a7fa-1bd90aca4cc1"
CM034320.1	RepeatMasker	DNA/hAT-Charlie	22092928	22093185	892	+	.	ID="RND-5_FAMILY-270";Tend="1419";Tstart="1191";shortTE="F";uid="191a3dbf-56fc-41e9-8d94-9e6b741c78f4"
CM034320.1	RepeatMasker	DNA/hAT-Ac	17289456	17289786	919	+	.	ID="dna8-11_ap";Tend="667";Tstart="256";shortTE="F";uid="934fb431-d7b0-42d6-b484-9acdf5da9220"
CM034320.1	RepeatMasker	DNA/Ginger-1	4269993	4270481	1190	+	.	ID="RND-6_FAMILY-9942";Tend="1169";Tstart="673";shortTE="F";uid="63a8631f-1e8b-4304-8a91-f3c70701c6b4"
CM034320.1	RepeatMasker	DNA/hAT?	5374691	5374831	828	+	.	ID="RND-6_FAMILY-5014";Tend="1135";Tstart="990";shortTE="F";uid="1fee1e34-9444-4232-b7fb-7d887d4e07e9"
CM034320.1	RepeatMasker	RC/Helitron	12629865	12630163	1604	+	.	ID="HELITRON-3_HMM";Tend="874";Tstart="579";shortTE="F";uid="521863af-e283-4c9e-bd74-4174aec38c96"
CM034320.1	RepeatMasker	DNA/hAT?	707218	707401	932	+	.	ID="RND-6_FAMILY-19891";Tend="1345";Tstart="1178";shortTE="F";uid="dec8de4b-68a1-4666-a851-41189caf6ede"
CM034320.1	RepeatMasker	DNA	34330422	34330650	780	+	.	ID="RND-5_FAMILY-651";Tend="1804";Tstart="1575";shortTE="F";uid="a6cbb874-3999-4eaa-a3aa-90d1a0f59722"
CM034320.1	RepeatMasker	DNA/hAT-Tip100	364484	364618	1101	+	.	ID="RND-1_FAMILY-333";Tend="2071";Tstart="1937";shortTE="F";uid="c32e13b4-d382-4009-883e-07d455267dce"
CM034320.1	RepeatMasker	DNA/hAT-Tip100	11805110	11806027	8229	+	.	ID="RND-6_FAMILY-1103";Tend="1906";Tstart="989";shortTE="F";uid="9f4c5ff8-e291-4d68-97c5-fafee9772fab"
CM034320.1	RepeatMasker	DNA/hAT	18167899	18168067	554	+	.	ID="dna8-17_ap";Tend="919";Tstart="776";shortTE="F";uid="2ed9a0f3-7705-43ff-a295-acdeb56d33d8"
CM034320.1	RepeatMasker	DNA/MULE-MuDR	15499824	15500019	430	+	.	ID="RND-6_FAMILY-571";Tend="1058";Tstart="863";shortTE="F";uid="a572fb1d-045d-4734-a37a-ee8f0d44366a"
CM034320.1	RepeatMasker	Retroposon?	37770425	37771011	594	+	.	ID="RND-6_FAMILY-4755";Tend="2314";Tstart="1790";shortTE="F";uid="75a18acc-ad88-44f3-8538-22d7f51b0b82"
CM034320.1	RepeatMasker	DNA/hAT-Tip100	2121068	2121623	3564	+	.	ID="RND-1_FAMILY-422";Tend="1369";Tstart="840";shortTE="F";uid="994c1cb4-25ee-46ec-a20c-ddc35533cb66"
CM034320.1	RepeatMasker	Unknown	4213135	4213318	1221	+	.	ID="RND-6_FAMILY-3190";Tend="1810";Tstart="1624";shortTE="F";uid="76e5c879-2c46-4435-a124-da6d46e07ffd"
CM034320.1	RepeatMasker	DNA/Kolobok-T2	37575082	37575424	2313	+	.	ID="RND-1_FAMILY-169";Tend="1381";Tstart="1051";shortTE="F";uid="6f650260-9abd-4226-ba8e-96e1533a5af6"
CM034320.1	RepeatMasker	DNA/hAT-Charlie	28245677	28245858	1282	+	.	ID="DNA8-72_AP";Tend="181";Tstart="1";shortTE="F";uid="a6edf7e6-c0a1-4ee0-a874-e45109132205"
CM034320.1	RepeatMasker	Unknown	3608285	3608725	3367	+	.	ID="RND-6_FAMILY-11594";Tend="1402";Tstart="950";shortTE="F";uid="21ed0a68-a661-4fd1-9285-581f4a79c351"
CM034320.1	RepeatMasker	Unknown	8547203	8547507	993	+	.	ID="RND-1_FAMILY-252";TEgroup="ctg_5%7CRND-1_FAMILY-252%7C1";Tend="1183";Tstart="967";shortTE="F";uid="9294b417-d28a-4ef5-9cd3-a85dacf3031b"
CM034320.1	RepeatMasker	LTR/Pao	19521230	19522171	2424	+	.	ID="RND-6_FAMILY-14092";Tend="2505";Tstart="1421";shortTE="F";uid="1a77a6d1-3c97-4e85-9861-034915e920f9"
CM034320.1	RepeatMasker	Retroposon?	7344114	7344517	1525	+	.	ID="SINE2-1_AP";Tend="1423";Tstart="970";shortTE="F";uid="c0eaf1d2-5d20-42fc-aab1-4cc86de93406"
CM034320.1	RepeatMasker	DNA/Kolobok-E	19386345	19386710	2906	+	.	ID="RND-6_FAMILY-21211";Tend="1340";Tstart="979";shortTE="F";uid="80b2b781-cb1c-450f-9cfa-bddb683f287f"
CM034320.1	RepeatMasker	LINE/L2	16751495	16751672	551	+	.	ID="RND-5_FAMILY-2832";Tend="492";Tstart="304";shortTE="F";uid="06e46dbc-6033-4e50-8bf5-612a4d331ef1"
CM034320.1	RepeatMasker	DNA	21854877	21855032	1211	+	.	ID="RND-5_FAMILY-2187";Tend="1577";Tstart="1424";shortTE="F";uid="e09a4744-5a58-4077-a781-1db2f7dcfb49"
CM034320.1	RepeatMasker	Unknown	19467694	19469939	8135	+	.	ID="RND-6_FAMILY-7746";TEgroup="ctg_5%7CRND-6_FAMILY-7746%7C1";Tend="2847";Tstart="371";shortTE="F";uid="39520d7e-0bea-42bd-b112-a5e791b782d5"
CM034320.1	RepeatMasker	RC/Helitron	10954406	10955241	874	+	.	ID="RND-4_FAMILY-375";Tend="3349";Tstart="2547";shortTE="F";uid="2aaa6a51-4378-429f-b76f-2913a932ee56"
CM034320.1	RepeatMasker	DNA/Ginger-1	15178531	15179651	6586	+	.	ID="RND-5_FAMILY-8166";Tend="1977";Tstart="840";shortTE="F";uid="7cc0d100-07a7-437e-91e8-fcb7d1734285"
CM034320.1	RepeatMasker	Retroposon?	20144999	20145821	5007	+	.	ID="RND-6_FAMILY-10695";Tend="2102";Tstart="1276";shortTE="F";uid="d0e6118a-4982-4360-8c5d-abdc2372ba79"
CM034320.1	RepeatMasker	DNA/hAT-Tip100	17818979	17819128	915	+	.	ID="hat-n16_ap";Tend="556";Tstart="439";shortTE="F";uid="a9ac43a8-c2f1-495e-b3ac-156ee895f835"
CM034320.1	RepeatMasker	RC/Helitron	34527097	34527554	620	+	.	ID="RND-6_FAMILY-498";TEgroup="ctg_5%7CRND-6_FAMILY-498%7C2";Tend="1942";Tstart="1063";shortTE="F";uid="abc22bf3-75cc-472d-872c-0e6c84a84dd7"
CM034320.1	RepeatMasker	DNA/CMC-EnSpm	38897268	38897392	509	+	.	ID="RND-6_FAMILY-24853";Tend="1225";Tstart="1104";shortTE="F";uid="d6b1bf40-763c-40db-a36d-67ee8866a63e"
CM034320.1	RepeatMasker	DNA/hAT	30743551	30743718	553	+	.	ID="RND-6_FAMILY-8509";Tend="1181";Tstart="1021";shortTE="F";uid="59e6f7cd-8647-4c98-abaf-4911695f36ef"
CM034320.1	RepeatMasker	DNA	13291468	13291587	803	+	.	ID="DNA3-4_AP";Tend="127";Tstart="1";shortTE="F";uid="f5911789-7b5c-4aff-9f49-7fe601a80935"
CM034320.1	RepeatMasker	DNA	33156203	33156354	421	+	.	ID="RND-6_FAMILY-9118";Tend="938";Tstart="793";shortTE="F";uid="4c324e2e-90d2-4aec-b56a-81426309403a"
CM034320.1	RepeatMasker	Retroposon?	19134233	19134370	1015	+	.	ID="RND-5_FAMILY-8570";Tend="965";Tstart="573";shortTE="F";uid="bfe43f2b-b9d2-4574-924f-80f1c6a4df51"
CM034320.1	RepeatMasker	DNA/hAT-hAT19	19884337	19884869	3278	+	.	ID="RND-6_FAMILY-8033";Tend="1377";Tstart="826";shortTE="F";uid="8aea4b3d-4c27-429e-96ba-c6446e93299c"
CM034320.1	RepeatMasker	Unknown	19466042	19467046	7735	+	.	ID="RND-6_FAMILY-15747";Tend="1824";Tstart="847";shortTE="F";uid="a4c0855c-9b9f-421f-bebd-f4265ab2e687"
CM034320.1	RepeatMasker	Retroposon?	10086318	10087136	2907	+	.	ID="RND-6_FAMILY-10695";Tend="1900";Tstart="1028";shortTE="F";uid="add59d86-6822-4f90-8424-7f2c9af25ea4"
CM034320.1	RepeatMasker	Unknown	19259446	19259800	2809	+	.	ID="RND-5_FAMILY-9170";Tend="1310";Tstart="948";shortTE="F";uid="c256a1c6-d5cd-4197-be62-475d37c0c144"
CM034320.1	RepeatMasker	DNA/hAT-Ac	2046914	2047025	648	+	.	ID="RND-1_FAMILY-515";Tend="1349";Tstart="1221";shortTE="F";uid="fa00d25c-5cbc-46b7-bd1d-1c0b26492b44"
CM034320.1	RepeatMasker	DNA/Kolobok-E	31893023	31893176	845	+	.	ID="RND-6_FAMILY-1497";Tend="1144";Tstart="990";shortTE="F";uid="222aa9f4-512a-48f6-bbfa-79bc746d5ea9"
CM034320.1	RepeatMasker	Retroposon?	2431596	2432907	6229	+	.	ID="RND-6_FAMILY-10695";Tend="2043";Tstart="726";shortTE="F";uid="8502f856-6c69-4013-bf46-f94ca9b8ad2a"
CM034320.1	RepeatMasker	DNA/hAT-Tip100	20729637	20729757	497	+	.	ID="RND-6_FAMILY-5719";Tend="1724";Tstart="1605";shortTE="F";uid="26ebdb99-cd00-463e-84f0-a3e96b1c2bad"
CM034320.1	RepeatMasker	DNA/Ginger-2	248362	248543	518	+	.	ID="RND-6_FAMILY-13316";Tend="508";Tstart="334";shortTE="F";uid="15e7d111-737d-4e6e-9e43-178679e58b67"
CM034320.1	RepeatMasker	DNA	33934496	33934683	1092	+	.	ID="DNA8-5_AP";Tend="234";Tstart="54";shortTE="F";uid="2a382dde-4bd7-42fa-90d6-f5af362bded5"
CM034320.1	RepeatMasker	DNA	10508874	10509150	1149	+	.	ID="DNA4-2_AP";Tend="301";Tstart="8";shortTE="F";uid="73326e88-680e-4041-b053-de8c55a6452b"
CM034320.1	RepeatMasker	Unknown	5818632	5818913	1457	+	.	ID="RND-1_FAMILY-157";Tend="1275";Tstart="994";shortTE="F";uid="3cd50c30-30dc-4227-b027-311ee5a3726b"
CM034320.1	RepeatMasker	DNA	36907691	36908046	1776	+	.	ID="TTAA3B_AP";Tend="436";Tstart="1";shortTE="F";uid="7999170b-288b-4391-a564-0424d52b0c76"
CM034320.1	RepeatMasker	Unknown	22931080	22931246	1196	+	.	ID="RND-6_FAMILY-12464";Tend="1149";Tstart="979";shortTE="F";uid="8ea642a0-e768-4cc2-8514-9bc5c97f6e0b"
CM034320.1	RepeatMasker	DNA/hAT	2015592	2015787	425	+	.	ID="DNA8-52_AP";Tend="170";Tstart="1";shortTE="F";uid="4b5e1d90-9462-405b-ab9e-00d6ee563661"
CM034320.1	RepeatMasker	Unknown	22762660	22762855	978	+	.	ID="RND-5_FAMILY-1345";Tend="1180";Tstart="977";shortTE="F";uid="bed88fdf-3c5e-4027-a16d-84cd793d3efe"
CM034320.1	RepeatMasker	LINE/L2	5867223	5867625	735	+	.	ID="RND-5_FAMILY-2310";Tend="1214";Tstart="834";shortTE="F";uid="be78a741-bc17-46b6-9b62-8216136c2f42"
CM034320.1	RepeatMasker	DNA/hAT-Tip100	9607310	9607446	593	+	.	ID="DNA8-6_AP";Tend="172";Tstart="12";shortTE="F";uid="ec9fa01c-57e7-4336-a230-b1db8904681c"
CM034320.1	RepeatMasker	Unknown	16265410	16265992	537	+	.	ID="RND-6_FAMILY-1600";Tend="1712";Tstart="1103";shortTE="F";uid="12921cdd-ce2b-48db-840b-786bd6818d9b"
CM034320.1	RepeatMasker	Retroposon?	27703961	27704099	633	+	.	ID="RND-6_FAMILY-13511";Tend="950";Tstart="793";shortTE="F";uid="26ada4b3-3d77-4dde-bdf2-f27b5172b136"
CM034320.1	RepeatMasker	DNA	35296583	35296985	1884	+	.	ID="TTAA2_AP";Tend="412";Tstart="1";shortTE="F";uid="ae037801-ec54-41e4-8302-82a2c0807dc6"
CM034320.1	RepeatMasker	Unknown	19130295	19132483	8588	+	.	ID="RND-6_FAMILY-967";Tend="2312";Tstart="88";shortTE="F";uid="b80f578d-a932-4aea-893a-25c15ad4d115"
CM034320.1	RepeatMasker	RC/Helitron	19608441	19609008	3236	+	.	ID="RND-6_FAMILY-18803";Tend="1741";Tstart="996";shortTE="F";uid="5b673100-df35-4623-9c49-0977784a4d9e"
CM034320.1	RepeatMasker	DNA/Ginger-1	38577834	38578032	401	+	.	ID="RND-6_FAMILY-5340";Tend="2276";Tstart="2073";shortTE="F";uid="3e6f9dd9-7093-4c80-a28f-453acdf06bc7"
CM034320.1	RepeatMasker	Unknown	1354284	1354528	575	+	.	ID="RND-5_FAMILY-5751";Tend="873";Tstart="658";shortTE="F";uid="3877c32d-f073-4b6d-927f-0edb888cd286"
CM034320.1	RepeatMasker	DNA/hAT	12002721	12002876	414	+	.	ID="RND-1_FAMILY-48";Tend="559";Tstart="385";shortTE="F";uid="5ebcf1f7-b10f-47e7-b9d5-dd2be1d2ee10"
CM034320.1	RepeatMasker	Unknown	35311991	35314788	9586	+	.	ID="RND-1_FAMILY-3";Tend="3495";Tstart="616";shortTE="F";uid="eb5cac0e-9d5d-42da-8529-490b2897fa71"
CM034320.1	RepeatMasker	DNA	31918244	31918472	567	+	.	ID="dna4-2_ap";Tend="221";Tstart="1";shortTE="F";uid="1e550eea-04af-439f-a6fb-b41eba4f5670"
CM034320.1	RepeatMasker	DNA/hAT-hATm	6066066	6066865	908	+	.	ID="HAT-4_AP";Tend="2936";Tstart="2129";shortTE="F";uid="120d84aa-cc13-453e-a648-a25f86ee909a"
CM034320.1	RepeatMasker	Unknown	27311466	27311738	1722	+	.	ID="RND-1_FAMILY-17";Tend="1215";Tstart="924";shortTE="F";uid="44c04753-0edf-48a4-985a-b94abaea185e"
CM034320.1	RepeatMasker	DNA/Kolobok-E	18258075	18258331	1587	+	.	ID="RND-6_FAMILY-13337";Tend="1981";Tstart="1729";shortTE="F";uid="66294ec7-baaf-4455-9044-079b91d28dd0"
CM034320.1	RepeatMasker	Unknown	10819056	10819540	3353	+	.	ID="RND-5_FAMILY-1313";Tend="1382";Tstart="897";shortTE="F";uid="61b3047a-31e1-467b-9d82-45b0682e4a75"
CM034320.1	RepeatMasker	Unknown	461322	461647	1362	+	.	ID="RND-1_FAMILY-266";Tend="2389";Tstart="2030";shortTE="F";uid="5600ac77-66f9-46ef-ab11-aa670c6ffe87"
CM034320.1	RepeatMasker	Retroposon?	32451099	32451897	2644	+	.	ID="RND-6_FAMILY-11101";Tend="1961";Tstart="1153";shortTE="F";uid="0ca20526-ead4-44bc-8504-a0dfd971f148"
CM034320.1	RepeatMasker	DNA/hAT-hAT19	20210488	20211785	2611	+	.	ID="RND-6_FAMILY-12219";Tend="1390";Tstart="202";shortTE="F";uid="192a4dab-1289-4750-adfe-551f5fd4551e"
CM034320.1	RepeatMasker	Retroposon?	20243647	20245052	9320	+	.	ID="RND-6_FAMILY-13511";Tend="2308";Tstart="857";shortTE="F";uid="4c9e917e-b2bd-45c4-aa1e-d08dc8857841"
CM034320.1	RepeatMasker	DNA	29764009	29764210	1182	+	.	ID="TTAA12_AP";Tend="202";Tstart="2";shortTE="F";uid="d6231c84-0d0d-4803-8490-e534c35b7009"
CM034320.1	RepeatMasker	Retroposon?	19189851	19190107	1219	+	.	ID="RND-6_FAMILY-15339";Tend="890";Tstart="645";shortTE="F";uid="6360fa4a-13ff-4cab-97ef-1feea4c4aa7c"
CM034320.1	RepeatMasker	DNA/Kolobok-E	320897	321615	534	+	.	ID="RND-6_FAMILY-12234";Tend="2310";Tstart="1608";shortTE="F";uid="d3c174a1-af30-4473-9824-dd80f5bab641"
CM034320.1	RepeatMasker	DNA	4577238	4577653	621	+	.	ID="DNA4-2_AP";Tend="766";Tstart="375";shortTE="F";uid="d2736fd8-be39-430c-8c89-42f931898cad"
CM034320.1	RepeatMasker	Unknown	34133494	34133816	1434	+	.	ID="RND-5_FAMILY-1220";Tend="1255";Tstart="953";shortTE="F";uid="61558f5f-96f2-4530-95c9-7c518456170f"
CM034320.1	RepeatMasker	DNA/Kolobok-E	32437685	32437965	721	+	.	ID="RND-6_FAMILY-21026";Tend="2083";Tstart="1789";shortTE="F";uid="5034d81a-9b45-4797-abf6-2c034a93214c"
CM034320.1	RepeatMasker	Retroposon?	31052646	31052757	789	+	.	ID="RND-6_FAMILY-6210";Tend="5267";Tstart="5160";shortTE="F";uid="7acba20d-e02c-4248-9a9f-48e421c860c9"
CM034320.1	RepeatMasker	DNA/Ginger-1	29784135	29784882	5728	+	.	ID="RND-6_FAMILY-4572";Tend="2289";Tstart="1538";shortTE="F";uid="82311e89-d678-4375-902c-8d095b97cc70"
CM034320.1	RepeatMasker	DNA	35950852	35951182	543	+	.	ID="TTAA2C_AP";Tend="423";Tstart="93";shortTE="F";uid="610dfa4f-c8fe-4ef8-81bb-e798e8b39e43"
CM034320.1	RepeatMasker	Unknown	30875920	30876071	522	+	.	ID="RND-1_FAMILY-0";Tend="3574";Tstart="3449";shortTE="F";uid="ce1982a6-dfaf-45f5-a219-057e63b5e49a"
CM034320.1	RepeatMasker	DNA/Kolobok-E	30833188	30833375	784	+	.	ID="RND-1_FAMILY-238";Tend="304";Tstart="127";shortTE="F";uid="88721714-a009-4328-ac51-f601918dc4ee"
CM034320.1	RepeatMasker	RC/Helitron	26481610	26482277	4114	+	.	ID="RND-6_FAMILY-12854";Tend="2088";Tstart="1406";shortTE="F";uid="22fa4938-acb1-4506-83d2-1bd377c41756"
CM034320.1	RepeatMasker	DNA/TcMar-m44	37586267	37586480	1193	+	.	ID="RND-6_FAMILY-18609";TEgroup="ctg_5%7CRND-6_FAMILY-18609%7C1";Tend="2245";Tstart="1935";shortTE="F";uid="3d60ef43-47ca-4080-a07e-30e830790674"
CM034320.1	RepeatMasker	DNA/hAT-Tip100	10478754	10478949	1176	+	.	ID="DNA8-89_AP";Tend="375";Tstart="168";shortTE="F";uid="086800bd-599c-4441-a3d8-9c7fbbfe3cff"
CM034320.1	RepeatMasker	Unknown	8419666	8419848	519	+	.	ID="RND-5_FAMILY-261";Tend="1152";Tstart="966";shortTE="F";uid="79342443-3943-4aa9-8407-023e62156422"
CM034320.1	RepeatMasker	DNA	36721982	36722430	3239	+	.	ID="RND-6_FAMILY-38762";Tend="1266";Tstart="818";shortTE="F";uid="b0a68c9b-e618-4444-8b5d-e0076d6963ff"
CM034320.1	RepeatMasker	Unknown	31783055	31783420	2445	+	.	ID="RND-5_FAMILY-18262";Tend="1322";Tstart="970";shortTE="F";uid="badaff9b-d4db-40b6-bea5-2343d7ec1b91"
CM034320.1	RepeatMasker	Unknown	24124317	24124520	926	+	.	ID="RND-6_FAMILY-13804";Tend="1229";Tstart="1020";shortTE="F";uid="e4575a1f-d33f-4aea-9ab1-6f24fabc2f60"
CM034320.1	RepeatMasker	LINE/I	14697189	14697811	3193	+	.	ID="RND-5_FAMILY-2226";Tend="4860";Tstart="4181";shortTE="F";uid="529daa2a-9e64-45bc-b590-c5f253b68952"
CM034320.1	RepeatMasker	DNA/Ginger-1	19118087	19118274	715	+	.	ID="rnd-6_family-58578";Tend="355";Tstart="204";shortTE="F";uid="22d7dd2c-0b57-4898-8f7d-da9c40a3f39e"
CM034320.1	RepeatMasker	DNA	16175884	16176224	1301	+	.	ID="RND-6_FAMILY-8575";Tend="932";Tstart="608";shortTE="F";uid="5c53b737-52d5-4fca-8dec-4cfeaf32fc31"
CM034320.1	RepeatMasker	Retroposon?	10442923	10443071	855	+	.	ID="RND-6_FAMILY-13193";Tend="1664";Tstart="1516";shortTE="F";uid="4430166f-5488-498a-8d7d-e2435df60198"
CM034320.1	RepeatMasker	DNA	4701815	4701971	559	+	.	ID="dna4-3_ap";Tend="377";Tstart="222";shortTE="F";uid="63e1c45a-9a14-43d3-a96b-7cbb8dd11782"
CM034320.1	RepeatMasker	LTR/Gypsy	20788584	20788738	490	+	.	ID="RND-5_FAMILY-3183";Tend="1584";Tstart="1428";shortTE="F";uid="1f18cf20-b433-4b10-9bfe-24d7e83e2066"
CM034320.1	RepeatMasker	Unknown	4819152	4820051	5924	+	.	ID="RND-5_FAMILY-83";Tend="2261";Tstart="1314";shortTE="F";uid="7f2e51d5-c80d-4351-b5d4-88fd1c120ea6"
CM034320.1	RepeatMasker	DNA/Ginger-1	31636430	31636630	661	+	.	ID="RND-4_FAMILY-586";Tend="733";Tstart="540";shortTE="F";uid="84842bce-db22-4bee-94ca-662f3705d548"
CM034320.1	RepeatMasker	DNA	17062406	17062582	1149	+	.	ID="ttaa3b_ap";Tend="177";Tstart="1";shortTE="F";uid="e4e8d0d7-de00-47e7-a3cc-6f4e46f4c2b2"
CM034320.1	RepeatMasker	DNA/Ginger-1	2453728	2454110	2797	+	.	ID="RND-6_FAMILY-1577";Tend="1414";Tstart="1032";shortTE="F";uid="ed2ec7e7-eec6-4f1f-9a3d-f69a7d6f9999"
CM034320.1	RepeatMasker	Unknown	3821522	3821907	542	+	.	ID="RND-5_FAMILY-380";Tend="2915";Tstart="2531";shortTE="F";uid="be662479-bd50-4d4f-8af3-44daf8b36691"
CM034320.1	RepeatMasker	DNA/Kolobok-E	4134051	4134169	940	+	.	ID="RND-6_FAMILY-8088";Tend="953";Tstart="411";shortTE="F";uid="15f82c4f-6595-4310-b819-bb25560d4176"
CM034320.1	RepeatMasker	RC/Helitron	37090956	37091589	5317	+	.	ID="RND-1_FAMILY-329";Tend="1509";Tstart="876";shortTE="F";uid="c4f3eab9-d028-4a9f-b0c7-9c86f3ed8666"
CM034320.1	RepeatMasker	LINE/I-Jockey	26296134	26296386	477	+	.	ID="RND-6_FAMILY-2399";Tend="3805";Tstart="3556";shortTE="F";uid="4723162b-379b-45bb-86a3-a6936f4ec31d"
CM034320.1	RepeatMasker	DNA/Kolobok-E	37133848	37135776	14019	+	.	ID="RND-6_FAMILY-9450";Tend="2053";Tstart="190";shortTE="F";uid="23db39ca-9d47-490e-91a8-bc347bca37c4"
CM034320.1	RepeatMasker	DNA/hAT	38704969	38705543	3472	+	.	ID="RND-1_FAMILY-45";Tend="1439";Tstart="854";shortTE="F";uid="a8e4948d-11d2-4ec2-9386-0b0e15ce4ed9"
CM034320.1	RepeatMasker	Retroposon?	19219082	19219450	808	+	.	ID="SINE2-1_AP";Tend="1448";Tstart="1063";shortTE="F";uid="c520f436-dc21-4a16-94a9-0851c8aa7fee"
CM034320.1	RepeatMasker	DNA/hAT-Tip100	8477818	8478077	1515	+	.	ID="RND-6_FAMILY-444";Tend="266";Tstart="19";shortTE="F";uid="af9cdf90-079e-4c25-83c9-7b18f2a5dc2b"
CM034320.1	RepeatMasker	RC/Helitron	35045482	35045774	1130	+	.	ID="RND-1_FAMILY-329";Tend="1789";Tstart="1536";shortTE="F";uid="ac92747a-64a9-4a54-86a9-c11ceceb619a"
CM034320.1	RepeatMasker	DNA	28545725	28546157	1082	+	.	ID="RND-6_FAMILY-4224";TEgroup="ctg_5%7CRND-6_FAMILY-4224%7C5";Tend="1410";Tstart="325";shortTE="F";uid="cb4c4f62-1a09-4ed2-91f6-6012cd3ccb21"
CM034320.1	RepeatMasker	DNA/hAT-Charlie	19470755	19471025	515	+	.	ID="HAT-N20_RPR";Tend="740";Tstart="463";shortTE="F";uid="23b2450a-a3a3-448e-b0f4-5163e0ca1db8"
CM034320.1	RepeatMasker	Unknown	21868012	21868199	703	+	.	ID="RND-1_FAMILY-30";Tend="1090";Tstart="916";shortTE="F";uid="2a5dc478-60b1-434d-9514-90ddfdac97eb"
CM034320.1	RepeatMasker	RC/Helitron	18881944	18885016	27309	+	.	ID="RND-5_FAMILY-132";Tend="3901";Tstart="825";shortTE="F";uid="c1df3977-e2e1-4ebe-b7d0-3d22f7f146e6"
CM034320.1	RepeatMasker	DNA/Kolobok-E	33524804	33526628	14737	+	.	ID="RND-1_FAMILY-339";Tend="3006";Tstart="1188";shortTE="F";uid="bb79fb10-df12-49c4-a76e-d8645c0ac6c6"
CM034320.1	RepeatMasker	Unknown	21074964	21075257	1288	+	.	ID="RND-1_FAMILY-157";Tend="1278";Tstart="986";shortTE="F";uid="4016d6cb-eec9-405c-90eb-745f0039fd4d"
CM034320.1	RepeatMasker	DNA/hAT	35739510	35740000	1889	+	.	ID="rnd-6_family-4996";Tend="1385";Tstart="766";shortTE="F";uid="ab22dabb-b12b-4409-afac-9b634fae2151"
CM034320.1	RepeatMasker	Unknown	2087265	2088510	2784	+	.	ID="RND-6_FAMILY-4993";Tend="1181";Tstart="2";shortTE="F";uid="35368518-aa1f-447e-b876-71e7d549de6d"
CM034320.1	RepeatMasker	DNA/MULE-MuDR	27314088	27314268	911	+	.	ID="RND-6_FAMILY-7099";TEgroup="ctg_5%7CRND-6_FAMILY-7099%7C4";Tend="1506";Tstart="903";shortTE="F";uid="a2807be3-76e6-4089-9498-120867f50d6e"
CM034320.1	RepeatMasker	Unknown	29639517	29640115	4119	+	.	ID="RND-1_FAMILY-486";Tend="1506";Tstart="902";shortTE="F";uid="58d761e5-14c6-44a0-90aa-7bf6132cd4ce"
CM034320.1	RepeatMasker	LINE/CR1	37244887	37246780	5862	+	.	ID="RND-6_FAMILY-3806";Tend="2041";Tstart="216";shortTE="F";uid="db79f562-e595-449d-89e1-941caf237f64"
CM034320.1	RepeatMasker	DNA/hAT-Tip100	25895149	25895479	685	+	.	ID="rnd-6_family-23475";Tend="1112";Tstart="867";shortTE="F";uid="e4d0c6de-2dcc-47a7-994b-b609af06ff82"
CM034320.1	RepeatMasker	DNA/hAT-hAT19	36396143	36396988	4033	+	.	ID="RND-6_FAMILY-8033";Tend="2684";Tstart="1782";shortTE="F";uid="efb6f197-a25d-4f04-bf55-05e9c4079578"
CM034320.1	RepeatMasker	DNA/Ginger-1	2053418	2054133	4709	+	.	ID="RND-6_FAMILY-439";Tend="2259";Tstart="1519";shortTE="F";uid="42ddd256-0279-4c7f-b94f-979683fd6bd3"
CM034320.1	RepeatMasker	Unknown	29367568	29368370	2489	+	.	ID="RND-6_FAMILY-8121";Tend="1519";Tstart="738";shortTE="F";uid="615235ad-19e4-4e8b-b188-7b38581ca6ba"
CM034320.1	RepeatMasker	DNA/MULE-MuDR	17601592	17602116	2584	+	.	ID="RND-5_FAMILY-7734";Tend="1515";Tstart="1056";shortTE="F";uid="ed001208-3de1-4359-b246-423d1cd6323f"
CM034320.1	RepeatMasker	Unknown	27152044	27152213	433	+	.	ID="RND-1_FAMILY-266";Tend="186";Tstart="50";shortTE="F";uid="0f45b35e-fbd6-43f5-9118-bc9d7f913b7f"
CM034320.1	RepeatMasker	DNA/MULE-MuDR	32031517	32031899	1939	+	.	ID="RND-4_FAMILY-125";Tend="1536";Tstart="1145";shortTE="F";uid="fbf403c7-f801-4f4a-bf85-dfc82499f052"
CM034320.1	RepeatMasker	Unknown	3147211	3147394	964	+	.	ID="RND-6_FAMILY-58302";Tend="1580";Tstart="1417";shortTE="F";uid="59efe69e-b015-4fd7-8941-e64fa5c9067c"
CM034320.1	RepeatMasker	LTR/Gypsy	21092525	21092687	416	+	.	ID="RND-6_FAMILY-1441";Tend="2627";Tstart="2467";shortTE="F";uid="99bc6e12-7d89-4c69-bc51-c0dfdd916e07"
CM034320.1	RepeatMasker	LINE/L2	17593652	17595584	12200	+	.	ID="RND-6_FAMILY-8593";Tend="2416";Tstart="541";shortTE="F";uid="afe7688f-0486-4703-a19b-a57edc637d56"
CM034320.1	RepeatMasker	DNA/hAT	20208030	20208402	981	+	.	ID="RND-6_FAMILY-6962";Tend="1147";Tstart="747";shortTE="F";uid="09aad3ee-03b4-4cad-94fe-ff4ab676b783"
CM034320.1	RepeatMasker	DNA/Ginger-2	5470126	5470493	737	+	.	ID="RND-6_FAMILY-14493";TEgroup="ctg_5%7CRND-6_FAMILY-14493%7C1";Tend="845";Tstart="409";shortTE="F";uid="393558b3-b49d-4593-94d8-a236862f47bc"
CM034320.1	RepeatMasker	Unknown	39011569	39011715	603	+	.	ID="RND-6_FAMILY-470";Tend="1528";Tstart="1383";shortTE="F";uid="44f196fc-f866-4609-8584-cd3ad2a83833"
CM034320.1	RepeatMasker	Retroposon?	8547506	8547721	1339	+	.	ID="RND-6_FAMILY-9545";Tend="504";Tstart="275";shortTE="F";uid="82d184a3-acf5-485b-a196-d50ed4f5a958"
CM034320.1	RepeatMasker	DNA/Kolobok-E	39125809	39126013	969	+	.	ID="RND-5_FAMILY-680";Tend="1195";Tstart="979";shortTE="F";uid="f7f556ca-0f22-4f63-913d-6490aadec193"
CM034320.1	RepeatMasker	Unknown	25588820	25589062	484	+	.	ID="RND-1_FAMILY-17";Tend="1146";Tstart="924";shortTE="F";uid="f5c7cb7c-13c1-4b2d-8344-3e96c7c24de7"
CM034320.1	RepeatMasker	DNA/hAT-hAT19	29420507	29422148	9619	+	.	ID="RND-6_FAMILY-8418";Tend="2270";Tstart="674";shortTE="F";uid="d7a838af-fd00-4e95-916d-00684147bbb0"
CM034320.1	RepeatMasker	Unknown	38973613	38973766	578	+	.	ID="RND-1_FAMILY-440";Tend="2605";Tstart="2448";shortTE="F";uid="a872c7dc-750c-4c9e-a791-91d22692d284"
CM034320.1	RepeatMasker	DNA/hAT-Tip100	21350582	21350718	429	+	.	ID="RND-5_FAMILY-6546";Tend="1014";Tstart="895";shortTE="F";uid="78256412-84c5-4488-a188-cc0d704aa751"
CM034320.1	RepeatMasker	Unknown	17456128	17457078	8263	+	.	ID="RND-1_FAMILY-199";Tend="1349";Tstart="396";shortTE="F";uid="897fc0c5-7666-45e9-a473-d08c66a8398f"
CM034320.1	RepeatMasker	Retroposon?	35241648	35241948	1393	+	.	ID="RND-6_FAMILY-4488";Tend="1315";Tstart="1033";shortTE="F";uid="6fe1d8e3-1177-4361-bc74-3378a4885994"
CM034320.1	RepeatMasker	DNA/hAT	19893348	19893451	515	+	.	ID="RND-1_FAMILY-61";Tend="9390";Tstart="9285";shortTE="F";uid="fdafdd29-64d2-401c-98f6-0d622e4a49ab"
CM034320.1	RepeatMasker	DNA/Ginger-1	5069023	5070509	12480	+	.	ID="RND-6_FAMILY-13191";Tend="2325";Tstart="835";shortTE="F";uid="abb7ba4f-92ee-4bcd-b988-a462ec5e617d"
CM034320.1	RepeatMasker	DNA	38838328	38838718	2251	+	.	ID="DNAX-2_AP";Tend="391";Tstart="1";shortTE="F";uid="ecba6d2b-a3d7-4c75-aa62-6a9ea233cb57"
CM034320.1	RepeatMasker	RC/Helitron	33621585	33621809	663	+	.	ID="RND-5_FAMILY-10604";Tend="3835";Tstart="3585";shortTE="F";uid="1e8bf5c9-0c00-4e77-a019-f4b8ba338d7f"
CM034320.1	RepeatMasker	LINE/I	28780652	28780807	440	+	.	ID="RND-6_FAMILY-2364";Tend="1290";Tstart="1142";shortTE="F";uid="d1ef0d9a-a7f2-4e55-a4b2-93b01a1e48bb"
CM034320.1	RepeatMasker	DNA/hAT-hAT19	33515190	33515326	428	+	.	ID="RND-5_FAMILY-3132";Tend="2420";Tstart="2294";shortTE="F";uid="e7d0d2d0-7938-4bbd-8237-8be710462c5f"
CM034320.1	RepeatMasker	Unknown	31591944	31592189	736	+	.	ID="RND-4_FAMILY-143";Tend="1240";Tstart="1011";shortTE="F";uid="5ac232e6-c2f4-480d-aba1-ee0ff40e43d8"
CM034320.1	RepeatMasker	DNA/hAT?	26845504	26845723	823	+	.	ID="RND-6_FAMILY-5014";Tend="1084";Tstart="870";shortTE="F";uid="a6996525-2042-4c4e-9d60-89fe8dfd265f"
CM034320.1	RepeatMasker	DNA	16484697	16485046	816	+	.	ID="DNA4-2_AP";Tend="389";Tstart="70";shortTE="F";uid="ae3831d2-2186-411d-be8f-0c89914bacda"
CM034320.1	RepeatMasker	DNA/Kolobok-E	37801891	37804775	18943	+	.	ID="RND-5_FAMILY-401";Tend="8735";Tstart="6045";shortTE="F";uid="5525f7e1-9b89-49e9-9b97-2bb38a9c038e"
CM034320.1	RepeatMasker	Retroposon?	13625990	13626397	2433	+	.	ID="RND-6_FAMILY-13777";Tend="7284";Tstart="6872";shortTE="F";uid="015bb9d0-9e3a-4479-8755-8620d53657ff"
CM034320.1	RepeatMasker	Unknown	27191597	27192044	1211	+	.	ID="RND-4_FAMILY-266";Tend="1356";Tstart="938";shortTE="F";uid="6e6401ff-bac1-44c8-b9cd-c0f9a50ef904"
CM034320.1	RepeatMasker	Retroposon?	14453805	14453944	416	+	.	ID="RND-6_FAMILY-1018";Tend="585";Tstart="442";shortTE="F";uid="7e091e5d-0e98-47bc-a661-8f15455d0f2f"
CM034320.1	RepeatMasker	LTR/Gypsy	8306569	8306847	1026	+	.	ID="RND-5_FAMILY-2207";Tend="1179";Tstart="887";shortTE="F";uid="91e6c971-6569-4503-9034-771e56a99f8f"
CM034320.1	RepeatMasker	Unknown	29017360	29017650	1149	+	.	ID="RND-1_FAMILY-65";Tend="1632";Tstart="1276";shortTE="F";uid="98c1e4a0-810a-4d6a-8fa7-58cb14b496ff"
CM034320.1	RepeatMasker	Unknown	28453113	28453287	1045	+	.	ID="RND-2_FAMILY-76";Tend="1288";Tstart="1023";shortTE="F";uid="833b2b07-6f8e-4d35-9045-eddab6b080b2"
CM034320.1	RepeatMasker	LINE/I-Jockey	37718882	37719236	1281	+	.	ID="RND-6_FAMILY-3754";Tend="1040";Tstart="694";shortTE="F";uid="5288c279-2a42-45c5-9691-ccc06acd06e3"
CM034320.1	RepeatMasker	DNA/hAT?	13282875	13283893	8445	+	.	ID="rnd-6_family-889";Tend="1883";Tstart="844";shortTE="F";uid="fd9a1542-2a6b-4b0e-9788-1af5d0a9a061"
CM034320.1	RepeatMasker	DNA	16603990	16604130	495	+	.	ID="dna4-2_ap";Tend="146";Tstart="7";shortTE="F";uid="0ff2edec-7baa-4711-b8d3-eef0688bc336"
CM034320.1	RepeatMasker	DNA	4985481	4986068	2456	+	.	ID="RND-6_FAMILY-21791";Tend="2423";Tstart="1874";shortTE="F";uid="6c325dc3-588b-4957-9bda-65f0bd786118"
CM034320.1	RepeatMasker	DNA/Kolobok-E	8443875	8444099	1011	+	.	ID="RND-1_FAMILY-278";Tend="2751";Tstart="2511";shortTE="F";uid="fcf9c94e-8702-416f-aa9c-735cff13b0c1"
CM034320.1	RepeatMasker	DNA/hAT-Tip100	8116534	8116783	1696	+	.	ID="RND-6_FAMILY-17348";Tend="1269";Tstart="1033";shortTE="F";uid="f063ab0f-bef6-4676-a76f-c5b805558bfc"
CM034320.1	RepeatMasker	Retroposon?	16704521	16704730	925	+	.	ID="RND-6_FAMILY-13511";Tend="1042";Tstart="845";shortTE="F";uid="2f09e246-1e43-4a1d-b752-2c7123f127e5"
CM034320.1	RepeatMasker	Retroposon?	16703928	16704542	1160	+	.	ID="RND-6_FAMILY-13193";Tend="1479";Tstart="887";shortTE="F";uid="fe0b8119-e7f2-4c08-9d71-76413a24fbe9"
CM034320.1	RepeatMasker	DNA	19081011	19082154	6896	+	.	ID="RND-5_FAMILY-4913";Tend="1876";Tstart="748";shortTE="F";uid="56d85eb2-3ae9-41aa-b254-5e6df05e0ee5"
CM034320.1	RepeatMasker	LTR/Gypsy	17367926	17368337	3472	+	.	ID="RND-6_FAMILY-17754";Tend="1334";Tstart="923";shortTE="F";uid="121ad7d7-887e-45d9-991d-1e95d052b8ad"
CM034320.1	RepeatMasker	DNA	35003687	35003949	721	+	.	ID="RND-6_FAMILY-1011";Tend="2531";Tstart="2258";shortTE="F";uid="3a8b5053-60fb-4c1c-9ef3-5f54e39e1ce6"
CM034320.1	RepeatMasker	Unknown	15618899	15619601	3801	+	.	ID="RND-1_FAMILY-65";Tend="1536";Tstart="873";shortTE="F";uid="7d17c269-f2da-4e6b-b9b5-e3a36d1ff9c7"
CM034320.1	RepeatMasker	DNA/hAT	29256380	29256593	1222	+	.	ID="RND-4_FAMILY-18";Tend="1184";Tstart="961";shortTE="F";uid="00d46d30-aeca-4410-aaa5-d3e3bc3ae5bb"
CM034320.1	RepeatMasker	DNA/Kolobok-E	16025894	16026255	1706	+	.	ID="RND-5_FAMILY-5644";Tend="723";Tstart="346";shortTE="F";uid="1b0c7424-03f5-4f1e-93fd-e712ac0dd8e1"
CM034320.1	RepeatMasker	Unknown	5885701	5886103	2330	+	.	ID="RND-5_FAMILY-1292";Tend="1268";Tstart="833";shortTE="F";uid="1c305eeb-54d7-4101-b357-5d2aa7d93c2e"
CM034320.1	RepeatMasker	DNA	7488871	7489269	2928	+	.	ID="TTAA2_AP";Tend="414";Tstart="1";shortTE="F";uid="6fd0f3e4-78c3-485d-8a5a-108e185bab27"
CM034320.1	RepeatMasker	Unknown	37956590	37956853	1159	+	.	ID="RND-1_FAMILY-17";Tend="1215";Tstart="885";shortTE="F";uid="f06512f9-3b60-499f-9431-30c19c8b46a6"
CM034320.1	RepeatMasker	Unknown	22202321	22202579	512	+	.	ID="RND-1_FAMILY-178";Tend="1184";Tstart="915";shortTE="F";uid="655c21df-70aa-4ce5-932a-3bd27c5a7bc1"
CM034320.1	RepeatMasker	Unknown	9665997	9666336	2797	+	.	ID="RND-2_FAMILY-76";Tend="1304";Tstart="970";shortTE="F";uid="7ab07b82-3154-4ffe-b664-c907fb6076a6"
CM034320.1	RepeatMasker	Unknown	606632	606758	808	+	.	ID="RND-6_FAMILY-731";Tend="1196";Tstart="1080";shortTE="F";uid="4e30e0b0-0ea9-453d-b323-6e75a45e8851"
CM034320.1	RepeatMasker	Unknown	4201505	4201875	1843	+	.	ID="RND-6_FAMILY-3190";Tend="1246";Tstart="885";shortTE="F";uid="b5b7b735-3257-41c9-99a0-a72168b9415b"
CM034320.1	RepeatMasker	Unknown	21216236	21216555	1270	+	.	ID="RND-1_FAMILY-420";Tend="1315";Tstart="993";shortTE="F";uid="934fc861-8f24-4ff6-ad4e-9201703c2cd1"
CM034320.1	RepeatMasker	DNA	9944901	9945325	2636	+	.	ID="TTAA3B_AP";Tend="436";Tstart="1";shortTE="F";uid="37e48ee3-f032-43db-9202-e9b832ddfa91"
CM034320.1	RepeatMasker	DNA/hAT	10388233	10388360	1350	+	.	ID="DNA8-94_AP";Tend="419";Tstart="276";shortTE="F";uid="01b312cf-d7af-4213-9a7d-b5d4fbd41fee"
CM034320.1	RepeatMasker	LINE/I	5856426	5858581	1103	+	.	ID="RND-6_FAMILY-5074";Tend="4307";Tstart="2145";shortTE="F";uid="5efbdfa2-c4e4-4b52-b8c4-657e0741a979"
CM034320.1	RepeatMasker	LTR/Pao	293267	293430	405	+	.	ID="RND-6_FAMILY-24531";Tend="3374";Tstart="3205";shortTE="F";uid="813be9dc-ac43-41df-b5fc-4f77818ae5dd"
CM034320.1	RepeatMasker	DNA/hAT-hAT19	17872608	17872832	846	+	.	ID="RND-6_FAMILY-8033";TEgroup="ctg_5%7CRND-6_FAMILY-8033%7C4";Tend="1226";Tstart="945";shortTE="F";uid="2edee9b1-2ef6-4389-821c-f016e890a954"
CM034320.1	RepeatMasker	DNA/hAT-Tip100	13829257	13829526	707	+	.	ID="RND-5_FAMILY-1507";Tend="1298";Tstart="973";shortTE="F";uid="b20b9291-0c84-45d1-ae61-79cb94cee6ba"
CM034320.1	RepeatMasker	Unknown	14812222	14815439	25442	+	.	ID="RND-1_FAMILY-267";Tend="3978";Tstart="791";shortTE="F";uid="f1522b4f-67c0-4375-9194-889305a2a483"
CM034320.1	RepeatMasker	Retroposon?	10295136	10296930	7591	+	.	ID="RND-6_FAMILY-10695";TEgroup="ctg_5%7CRND-6_FAMILY-10695%7C8";Tend="2100";Tstart="640";shortTE="F";uid="1e9ba237-f6cf-40c0-b04c-6bfd64175f4a"
CM034320.1	RepeatMasker	Unknown	8617155	8617330	546	+	.	ID="RND-5_FAMILY-3967";Tend="1531";Tstart="1344";shortTE="F";uid="13f349ea-a1bc-437e-b1a0-065cf1debfda"
CM034320.1	RepeatMasker	RC/Helitron	12631741	12631847	428	+	.	ID="HELITRON-1_RPR";Tend="3281";Tstart="3177";shortTE="F";uid="6d78376b-2309-4b0c-aa92-edcbacbd918e"
CM034320.1	RepeatMasker	DNA/hAT-Tip100	38331111	38333387	14392	+	.	ID="RND-6_FAMILY-2821";Tend="4815";Tstart="2481";shortTE="F";uid="46094b0e-c028-4d3a-b0d0-20a03eca4900"
CM034320.1	RepeatMasker	RC/Helitron	21953007	21953256	975	+	.	ID="RND-5_FAMILY-14182";Tend="1766";Tstart="1332";shortTE="F";uid="53c583d8-0a0c-4ff9-af42-b416a05af901"
CM034320.1	RepeatMasker	DNA	20239757	20239940	553	+	.	ID="DNA8-70_AP";Tend="515";Tstart="327";shortTE="F";uid="381019ff-f56a-44bb-832c-60a85364dff5"
CM034320.1	RepeatMasker	DNA/hAT-Ac	2767904	2768727	4846	+	.	ID="DNA8-91B_AP";Tend="860";Tstart="1";shortTE="F";uid="d434487c-429e-4674-8891-bd82cda91829"
CM034320.1	RepeatMasker	DNA/hAT-Tip100	24048964	24049162	679	+	.	ID="RND-5_FAMILY-1393";Tend="1829";Tstart="1603";shortTE="F";uid="e38d6b08-eda5-4b1a-9ab4-ccdfbbcbec0b"
CM034320.1	RepeatMasker	DNA	3699920	3700096	1027	+	.	ID="TTAA2D_AP";Tend="353";Tstart="185";shortTE="F";uid="46f2e686-79ec-41db-9037-81756b8bb377"
CM034320.1	RepeatMasker	DNA/hAT-hAT19	13620975	13621799	5031	+	.	ID="RND-6_FAMILY-4525";Tend="1627";Tstart="825";shortTE="F";uid="74d6fa40-ad21-4829-87f7-49b410538b72"
CM034320.1	RepeatMasker	RC/Helitron	21649384	21649500	438	+	.	ID="RND-6_FAMILY-3153";Tend="1189";Tstart="1077";shortTE="F";uid="03cf685e-b0c8-4fa6-8000-f2c2e50e39f1"
CM034320.1	RepeatMasker	Unknown	34932049	34935476	10830	+	.	ID="RND-5_FAMILY-3998";Tend="3789";Tstart="37";shortTE="F";uid="da625fda-abc9-4435-b5e1-261ee8ad9ac9"
CM034320.1	RepeatMasker	DNA/Kolobok-E	37725085	37726433	11392	+	.	ID="RND-1_FAMILY-339";Tend="2675";Tstart="1330";shortTE="F";uid="13fdefe8-0b3b-44a9-81d9-60f35b178ed0"
CM034320.1	RepeatMasker	Unknown	12476613	12476773	575	+	.	ID="RND-1_FAMILY-178";Tend="1103";Tstart="937";shortTE="F";uid="5068f5f3-4e94-4c04-8c50-e266495eeb75"
CM034320.1	RepeatMasker	DNA	27409936	27410236	798	+	.	ID="dna4-2_ap";TEgroup="ctg_5%7Cdna4-2_ap%7C9";Tend="751";Tstart="1";shortTE="F";uid="67d555de-92a6-413c-bec2-c8f336aa5f97"
CM034320.1	RepeatMasker	DNA/TcMar-Tc4	17611541	17611752	706	+	.	ID="RND-6_FAMILY-1188";Tend="2555";Tstart="2348";shortTE="F";uid="e33d0afc-84b7-4460-8c83-c190d5db8020"
CM034320.1	RepeatMasker	DNA	20257177	20258041	1307	+	.	ID="rnd-6_family-14624";Tend="2674";Tstart="2080";shortTE="F";uid="34cb07ed-6477-4569-9712-ca4f654f9e1f"
CM034320.1	RepeatMasker	DNA/TcMar-Tc4	19297808	19298424	4343	+	.	ID="RND-6_FAMILY-12809";Tend="2137";Tstart="1512";shortTE="F";uid="f6c96602-6608-4886-9eb8-272bded9a631"
CM034320.1	RepeatMasker	DNA/Kolobok-E	37235237	37235850	3638	+	.	ID="RND-6_FAMILY-9450";Tend="1986";Tstart="1441";shortTE="F";uid="a5d6d6f8-8d97-4f56-baad-7f091bbaa91f"
CM034320.1	RepeatMasker	DNA/hAT?	26057877	26058204	777	+	.	ID="RND-6_FAMILY-7631";Tend="1392";Tstart="1076";shortTE="F";uid="bf695cbd-7843-47bc-b4fa-5921d2ef3edf"
CM034320.1	RepeatMasker	DNA/hAT-Tip100	31417800	31417993	931	+	.	ID="RND-6_FAMILY-10387";Tend="1315";Tstart="1141";shortTE="F";uid="4005b744-8280-4eb3-91a2-c3498fad9b44"
CM034320.1	RepeatMasker	DNA/hAT	3256915	3257073	411	+	.	ID="RND-6_FAMILY-6678";Tend="907";Tstart="764";shortTE="F";uid="0e92c28b-b78b-43bb-8ac4-39fc5fa15b9f"
CM034320.1	RepeatMasker	DNA/MULE-MuDR	34969988	34973451	25736	+	.	ID="RND-6_FAMILY-2548";Tend="3443";Tstart="50";shortTE="F";uid="9cc0d3b5-c7d6-4f78-af4c-3b29b39170cc"
CM034320.1	RepeatMasker	Unknown	21744882	21745037	966	+	.	ID="RND-6_FAMILY-2340";Tend="1125";Tstart="979";shortTE="F";uid="883e77da-89d8-4503-90f6-624b51917c4f"
CM034320.1	RepeatMasker	DNA/hAT-Tip100	2501478	2501623	575	+	.	ID="DNA8-63_AP";Tend="168";Tstart="1";shortTE="F";uid="5a3d29ec-32a8-4cf1-91fb-952e9bfbea2a"
CM034320.1	RepeatMasker	Retroposon?	19086875	19086977	413	+	.	ID="RND-1_FAMILY-184";Tend="211";Tstart="117";shortTE="F";uid="c0f4bbce-61f9-4c97-ad54-97598640ca19"
CM034320.1	RepeatMasker	DNA/hAT	16163615	16163898	1330	+	.	ID="DNA8-1_AP";Tend="523";Tstart="238";shortTE="F";uid="d006c1b0-dcca-4d0b-9fe2-f99db9abaecd"
CM034320.1	RepeatMasker	Unknown	30711920	30712095	865	+	.	ID="RND-6_FAMILY-15763";Tend="1155";Tstart="989";shortTE="F";uid="bfe45e79-a77a-478c-99aa-2298e215ee3f"
CM034320.1	RepeatMasker	DNA/CMC-Chapaev	29785002	29785155	544	+	.	ID="CHAPAEV-1_AA";Tend="3191";Tstart="3041";shortTE="F";uid="1b36a04b-76a0-439e-b016-addaf7bafb95"
CM034320.1	RepeatMasker	Unknown	36849779	36850584	5951	+	.	ID="RND-1_FAMILY-0";Tend="4550";Tstart="3748";shortTE="F";uid="a27bb7fe-144a-4224-8bf7-4ca31dc368d7"
CM034320.1	RepeatMasker	DNA	508655	508828	578	+	.	ID="RND-6_FAMILY-21791";Tend="2281";Tstart="2104";shortTE="F";uid="ea6c43b1-85a3-45f1-97ab-63d1435a67ec"
CM034320.1	RepeatMasker	DNA	3070423	3070796	449	+	.	ID="DNA4-2_AP";Tend="344";Tstart="1";shortTE="F";uid="389a9dc9-4b9a-4852-a2bc-b72acee581df"
CM034320.1	RepeatMasker	DNA/Kolobok-E	16117794	16117896	593	+	.	ID="RND-1_FAMILY-378";Tend="1033";Tstart="926";shortTE="F";uid="d849171f-0a28-4001-8c93-76e8c15e6861"
CM034320.1	RepeatMasker	LINE/I-Jockey	25758762	25759370	767	+	.	ID="RND-1_FAMILY-401";Tend="2473";Tstart="1471";shortTE="F";uid="f2372fdd-ad04-4162-ac4d-23e08f22bc43"
CM034320.1	RepeatMasker	DNA/Ginger-1	35948738	35949485	3250	+	.	ID="RND-5_FAMILY-6062";Tend="1407";Tstart="650";shortTE="F";uid="3810f02c-617f-4bda-8cfb-4a736e248f88"
CM034320.1	RepeatMasker	RC/Helitron	21889616	21890059	3031	+	.	ID="RND-6_FAMILY-12854";Tend="2086";Tstart="1656";shortTE="F";uid="9b94dbfd-a9b1-4529-b6ef-e65de17ea3a8"
CM034320.1	RepeatMasker	DNA	33700400	33700745	452	+	.	ID="DNA4-3_AP";Tend="444";Tstart="117";shortTE="F";uid="8532ac90-ebf3-4c1f-873c-ad8abcdc5ea6"
CM034320.1	RepeatMasker	DNA	37716811	37717328	1789	+	.	ID="RND-4_FAMILY-1023";Tend="1853";Tstart="1394";shortTE="F";uid="fe5500c8-1603-4430-b68d-34c1feb11d9f"
CM034320.1	RepeatMasker	RC/Helitron	16481501	16481630	483	+	.	ID="RND-6_FAMILY-2011";Tend="2401";Tstart="2244";shortTE="F";uid="a7f3b877-fe24-49ae-9123-fe98b791e957"
CM034320.1	RepeatMasker	DNA/hAT-Tip100	25354870	25355164	862	+	.	ID="RND-5_FAMILY-813";TEgroup="ctg_5%7CRND-5_FAMILY-813%7C2";Tend="1691";Tstart="886";shortTE="F";uid="4d5526a3-6741-40ba-bdd7-b6a3ffb3b4eb"
CM034320.1	RepeatMasker	DNA/hAT-hAT19	4967004	4967200	541	+	.	ID="HAT-N18_AP";Tend="807";Tstart="619";shortTE="F";uid="766ef4ee-d00d-4d48-804d-aac2e404a235"
CM034320.1	RepeatMasker	DNA	19154376	19155764	7550	+	.	ID="RND-5_FAMILY-4913";Tend="2152";Tstart="764";shortTE="F";uid="a194a401-2252-415d-9abc-e083654b6ed6"
CM034320.1	RepeatMasker	Retroposon?	39341847	39341965	488	+	.	ID="RND-6_FAMILY-11938";Tend="2370";Tstart="2243";shortTE="F";uid="904b0d42-d7e4-4985-ae75-f34282a806bc"
CM034320.1	RepeatMasker	DNA/Sola-1	13762695	13762864	582	+	.	ID="RND-6_FAMILY-5137";Tend="1392";Tstart="1213";shortTE="F";uid="116d403f-f568-4824-9e13-7c0fdf56d86f"
CM034320.1	RepeatMasker	Retroposon?	5062785	5063212	1692	+	.	ID="RND-6_FAMILY-10695";Tend="2099";Tstart="1725";shortTE="F";uid="fb23a2b2-2f88-43f6-9e86-a15951a42aa1"
CM034320.1	RepeatMasker	LINE/I	3757376	3757687	2342	+	.	ID="RND-6_FAMILY-6043";Tend="1133";Tstart="824";shortTE="F";uid="3e32b9c7-66bc-433f-88d5-04a97e5ae582"
CM034320.1	RepeatMasker	DNA/hAT	13491820	13493049	10359	+	.	ID="RND-1_FAMILY-61";Tend="9087";Tstart="7856";shortTE="F";uid="689f47cf-1225-4626-8ba1-e91f01bcb978"
CM034320.1	RepeatMasker	DNA/hAT-Tip100	2899000	2899225	1808	+	.	ID="DNA8-62_AP";Tend="223";Tstart="1";shortTE="F";uid="a94a8743-9b51-4a0a-9751-639a79595773"
CM034320.1	RepeatMasker	Unknown	21189488	21189819	1723	+	.	ID="RND-6_FAMILY-261";Tend="1110";Tstart="776";shortTE="F";uid="e23b3a88-5665-4d81-ab8c-172f1a57d87d"
CM034320.1	RepeatMasker	Unknown	38694945	38695130	1191	+	.	ID="RND-6_FAMILY-13804";Tend="1163";Tstart="968";shortTE="F";uid="9d7e8389-b001-4e54-9b0b-0662f3acf703"
CM034320.1	RepeatMasker	Unknown	35124227	35124491	717	+	.	ID="RND-1_FAMILY-239";Tend="1122";Tstart="890";shortTE="F";uid="e287c565-62e7-4df9-a23e-023325920c69"
CM034320.1	RepeatMasker	DNA	34230847	34231553	1173	+	.	ID="DNA4-2_AP";Tend="723";Tstart="1";shortTE="F";uid="814ed4c9-c388-413e-83c9-c0c7b4b57ba6"
CM034320.1	RepeatMasker	DNA/hAT-Ac	20471291	20471459	863	+	.	ID="RND-6_FAMILY-1153";Tend="1568";Tstart="1406";shortTE="F";uid="85d145e6-a032-4d6a-a243-52e4c71d2ba4"
CM034320.1	RepeatMasker	DNA/Sola-1	35628114	35628237	565	+	.	ID="RND-6_FAMILY-2819";Tend="4022";Tstart="3911";shortTE="F";uid="1c57baae-2755-496f-b4f9-277c205a21d7"
CM034320.1	RepeatMasker	DNA	22640252	22640872	3484	+	.	ID="DNA4-3_AP";Tend="634";Tstart="3";shortTE="F";uid="84ac8a28-8830-4890-879a-d58943ff3ce8"
CM034320.1	RepeatMasker	DNA/hAT	2433305	2433433	752	+	.	ID="RND-4_FAMILY-18";Tend="1143";Tstart="1023";shortTE="F";uid="371b191f-e099-41df-8e4a-c20e6d756d66"
CM034320.1	RepeatMasker	DNA/hAT	18920295	18920571	972	+	.	ID="RND-6_FAMILY-22819";Tend="1205";Tstart="936";shortTE="F";uid="0fc1147f-62f0-4e07-a46b-7d8e908f3104"
CM034320.1	RepeatMasker	DNA/hAT	28945993	28946277	878	+	.	ID="RND-6_FAMILY-16527";TEgroup="ctg_5%7CRND-6_FAMILY-16527%7C1";Tend="1648";Tstart="1515";shortTE="F";uid="735ac152-3676-4599-b6d2-e87aaa88da5a"
CM034320.1	RepeatMasker	DNA/MULE-MuDR	173477	173671	695	+	.	ID="DNA8-28B_AP";Tend="859";Tstart="663";shortTE="F";uid="a24412e3-296b-4394-b486-b6009d836915"
CM034320.1	RepeatMasker	LINE/CR1	35110092	35110739	2278	+	.	ID="RND-6_FAMILY-3806";Tend="2050";Tstart="1337";shortTE="F";uid="520faa1f-6222-41c5-84e7-c4a8d283e587"
CM034320.1	RepeatMasker	Unknown	5822779	5823283	2360	+	.	ID="RND-5_FAMILY-1276";Tend="1745";Tstart="1279";shortTE="F";uid="3bfd5864-0be0-4d85-92d0-a9ec0fd3f41e"
CM034320.1	RepeatMasker	DNA/hAT-Tip100	34894100	34894253	942	+	.	ID="DNA8-63_AP";Tend="168";Tstart="1";shortTE="F";uid="ca870805-506d-4b25-b8ab-c3236de85fb3"
CM034320.1	RepeatMasker	DNA/hAT	10072313	10072854	3526	+	.	ID="RND-1_FAMILY-45";Tend="1432";Tstart="853";shortTE="F";uid="a522765c-9139-4f45-8280-cff34a3c4829"
CM034320.1	RepeatMasker	DNA/hAT-Charlie	30721030	30721210	631	+	.	ID="RND-6_FAMILY-11850";Tend="1020";Tstart="837";shortTE="F";uid="a7c38e2d-848a-48ff-ab72-bf1330efd4fe"
CM034320.1	RepeatMasker	RC/Helitron	36267798	36267948	864	+	.	ID="RND-6_FAMILY-3153";Tend="1203";Tstart="1066";shortTE="F";uid="22a28888-aef8-4a72-a125-07e4123ed848"
CM034320.1	RepeatMasker	DNA/hAT-Tip100	38796154	38796416	1065	+	.	ID="RND-6_FAMILY-18023";Tend="1332";Tstart="1079";shortTE="F";uid="c428969d-472c-4a40-963d-b91e2abeb75f"
CM034320.1	RepeatMasker	DNA/hAT-Tip100	32661738	32661892	426	+	.	ID="DNA8-87_AP";Tend="396";Tstart="240";shortTE="F";uid="3150b71c-0021-4a8e-850c-00bc93f3a615"
CM034320.1	RepeatMasker	DNA	20081762	20084601	23226	+	.	ID="RND-6_FAMILY-13046";Tend="2742";Tstart="1";shortTE="F";uid="3fd02e4f-5d86-45e7-bd8b-d28506668c2e"
CM034320.1	RepeatMasker	DNA	29546550	29546974	2597	+	.	ID="TTAA3_AP";Tend="423";Tstart="1";shortTE="F";uid="fe92c7fe-52cd-4f4b-a20a-579711899308"
CM034320.1	RepeatMasker	Unknown	20566171	20566939	3247	+	.	ID="RND-6_FAMILY-7241";Tend="1691";Tstart="960";shortTE="F";uid="e262c69f-06ee-49b3-a4f5-62ceed42148f"
CM034320.1	RepeatMasker	DNA/Ginger-1	37849717	37849868	544	+	.	ID="RND-6_FAMILY-58578";Tend="1110";Tstart="960";shortTE="F";uid="03b4b83b-bd43-4f64-b1d5-66f2d65b01e0"
CM034320.1	RepeatMasker	LINE/CR1	22771356	22771643	716	+	.	ID="RND-6_FAMILY-20210";Tend="1023";Tstart="725";shortTE="F";uid="7b971c56-398b-4d38-b47a-c5cc7621021b"
CM034320.1	RepeatMasker	LINE/I	5858725	5860214	11117	+	.	ID="RND-6_FAMILY-2364";Tend="1571";Tstart="137";shortTE="F";uid="1ce7d80e-3d58-439b-bd92-29c7be2b1266"
CM034320.1	RepeatMasker	Retroposon?	13735175	13735431	698	+	.	ID="RND-6_FAMILY-25310";Tend="995";Tstart="749";shortTE="F";uid="3b4facfc-ad2a-4b1d-9800-80626b309a99"
CM034320.1	RepeatMasker	Retroposon?	11391061	11391493	1522	+	.	ID="SINE2-1_AP";Tend="1422";Tstart="1039";shortTE="F";uid="8b26e2e1-329a-47c3-8ff7-cb059cbb989e"
CM034320.1	RepeatMasker	DNA	20813546	20813726	806	+	.	ID="RND-6_FAMILY-9876";Tend="1248";Tstart="672";shortTE="F";uid="99859a04-30bb-4010-af24-8d1c6bb9d780"
CM034320.1	RepeatMasker	DNA	18722048	18722204	408	+	.	ID="RND-5_FAMILY-6566";Tend="394";Tstart="247";shortTE="F";uid="250198b1-3db2-42ee-af7b-197fc1b79094"
CM034320.1	RepeatMasker	Retroposon?	14514180	14514763	3394	+	.	ID="RND-6_FAMILY-10695";Tend="1861";Tstart="1299";shortTE="F";uid="b8388092-8c92-44da-9a28-42c608cd9126"
CM034320.1	RepeatMasker	DNA	7216201	7216404	594	+	.	ID="TTAA2C_AP";Tend="422";Tstart="236";shortTE="F";uid="6771bf14-b2b4-4729-b0ff-171530075cc1"
CM034320.1	RepeatMasker	DNA/hAT-Tip100	25268161	25268488	2409	+	.	ID="RND-1_FAMILY-194";Tend="1217";Tstart="889";shortTE="F";uid="ec4b1ddd-577b-4859-80b4-4265f5a58f4a"
CM034320.1	RepeatMasker	DNA/hAT-Tip100	556306	556753	2612	+	.	ID="RND-6_FAMILY-9439";TEgroup="ctg_5%7CRND-6_FAMILY-9439%7C1";Tend="1910";Tstart="762";shortTE="F";uid="1070d935-a72a-45f3-ab96-50a77d041a8c"
CM034320.1	RepeatMasker	Retroposon?	29023325	29024927	9974	+	.	ID="RND-6_FAMILY-8129";Tend="2229";Tstart="628";shortTE="F";uid="d64840f3-f66b-4e19-8613-8010372e5db5"
CM034320.1	RepeatMasker	LINE/L2	11509219	11509385	1287	+	.	ID="RND-1_FAMILY-489";Tend="1792";Tstart="1627";shortTE="F";uid="86889dcd-217f-464c-84a2-f5e4d6366647"
CM034320.1	RepeatMasker	DNA	7373042	7373245	620	+	.	ID="RND-6_FAMILY-32128";Tend="1063";Tstart="880";shortTE="F";uid="10dd4093-5718-40e0-9d61-7a826248da0f"
CM034320.1	RepeatMasker	RC/Helitron	29646186	29646369	803	+	.	ID="RND-5_FAMILY-874";Tend="1504";Tstart="1316";shortTE="F";uid="f88d13b4-cbee-46b2-a204-b57718962340"
CM034320.1	RepeatMasker	DNA	11683738	11683885	565	+	.	ID="RND-6_FAMILY-1011";Tend="651";Tstart="490";shortTE="F";uid="20ebeb56-371a-4827-b611-d29a3781aecc"
CM034320.1	RepeatMasker	DNA/hAT-hAT19	29787885	29788063	1145	+	.	ID="RND-6_FAMILY-20087";Tend="1012";Tstart="824";shortTE="F";uid="28ce1d12-185d-4d6c-bb05-d2f99634d20d"
CM034320.1	RepeatMasker	Retroposon?	37601694	37601969	1371	+	.	ID="SINE2-1_AP";Tend="454";Tstart="185";shortTE="F";uid="3e340c09-598b-4b3b-a357-38c38bda85b6"
CM034320.1	RepeatMasker	Unknown	37719465	37719586	589	+	.	ID="RND-6_FAMILY-369";Tend="1086";Tstart="978";shortTE="F";uid="39786442-a98f-455f-8534-7e7d8aa1ee4c"
CM034320.1	RepeatMasker	DNA/Ginger-1	37038782	37038977	523	+	.	ID="RND-6_FAMILY-4572";Tend="2298";Tstart="2090";shortTE="F";uid="c3216ab8-5e3a-49c0-a28b-c10f387310c6"
CM034320.1	RepeatMasker	DNA/PIF-Harbinger	17655648	17656017	618	+	.	ID="HARBINGER1_DYA";Tend="1469";Tstart="1100";shortTE="F";uid="7a79a04a-a0a4-423c-9aa1-c8e7ae3f9263"
CM034320.1	RepeatMasker	DNA/Ginger-1	16828519	16829992	9433	+	.	ID="RND-5_FAMILY-6062";Tend="2110";Tstart="637";shortTE="F";uid="3b4508d3-29e3-4a9b-9500-6267de561c56"
CM034320.1	RepeatMasker	Unknown	29652763	29653440	4277	+	.	ID="RND-6_FAMILY-17798";Tend="1710";Tstart="1078";shortTE="F";uid="89df29b5-e77e-45b8-870b-842d4ace6269"
CM034320.1	RepeatMasker	RC/Helitron	15174852	15175084	751	+	.	ID="RND-5_FAMILY-14182";Tend="1766";Tstart="1333";shortTE="F";uid="63ad3d5c-0a58-48ca-ace0-49f1c677e339"
CM034320.1	RepeatMasker	DNA/Ginger-1	4043604	4043899	530	+	.	ID="rnd-6_family-9942";TEgroup="ctg_5%7Crnd-6_family-9942%7C1";Tend="1017";Tstart="707";shortTE="T";uid="063c30cd-9e6c-4673-b87f-47ebbbe267ca"
CM034320.1	RepeatMasker	Unknown	17692785	17692912	403	+	.	ID="RND-6_FAMILY-34395";Tend="1118";Tstart="981";shortTE="F";uid="60b75eb3-ff02-4edc-bb08-820f9f6ef2de"
CM034320.1	RepeatMasker	DNA/TcMar-Mariner	30165357	30165500	536	+	.	ID="MARINER-N13_HSAL";Tend="478";Tstart="338";shortTE="F";uid="a2c0e18c-3151-4e7b-8dc5-4b262b8dbe0a"
CM034320.1	RepeatMasker	Unknown	3146220	3146923	2386	+	.	ID="RND-6_FAMILY-58302";Tend="1422";Tstart="648";shortTE="F";uid="8d34452d-22c0-4517-981b-9a50af0028de"
CM034320.1	RepeatMasker	DNA	841869	842458	2650	+	.	ID="ttaa18b_ap";Tend="576";Tstart="1";shortTE="F";uid="fb20e964-169c-45a4-ae58-fd0210e1ee37"
CM034320.1	RepeatMasker	Unknown	37789234	37789776	1297	+	.	ID="RND-5_FAMILY-3461";TEgroup="ctg_5%7CRND-5_FAMILY-3461%7C1";Tend="1684";Tstart="960";shortTE="F";uid="a39b23ec-e4b3-47b2-a4d4-c63070158eb9"
CM034320.1	RepeatMasker	DNA/hAT?	14827160	14827357	1049	+	.	ID="RND-6_FAMILY-5014";Tend="1820";Tstart="1619";shortTE="F";uid="4423fb06-50b4-4ea1-8bfc-f20a6e767a6d"
CM034320.1	RepeatMasker	Unknown	17355821	17355922	686	+	.	ID="RND-6_FAMILY-14221";Tend="1054";Tstart="954";shortTE="F";uid="caff5de9-cde8-4734-96b1-32ab23f609a7"
CM034320.1	RepeatMasker	DNA/MULE-MuDR	621361	621531	602	+	.	ID="RND-6_FAMILY-4383";Tend="1416";Tstart="1231";shortTE="F";uid="0dfc480b-1618-4ea0-bf95-304b7ff319b5"
CM034320.1	RepeatMasker	Unknown	30167972	30168227	1923	+	.	ID="RND-1_FAMILY-20";Tend="1157";Tstart="903";shortTE="F";uid="8db5740f-505d-48aa-aa36-2415ed3871e2"
CM034320.1	RepeatMasker	Retroposon?	25993772	25993920	425	+	.	ID="RND-5_FAMILY-277";Tend="1622";Tstart="1466";shortTE="F";uid="ddde6131-fc07-4961-bb16-4900a4cf27a8"
CM034320.1	RepeatMasker	Unknown	22482887	22483550	2730	+	.	ID="RND-1_FAMILY-155";Tend="1593";Tstart="891";shortTE="F";uid="faa3da60-bd30-4b32-8798-53e7277b59f5"
CM034320.1	RepeatMasker	Retroposon?	23109721	23110209	2268	+	.	ID="RND-6_FAMILY-26162";Tend="1042";Tstart="610";shortTE="F";uid="cbce4eba-1282-4fe7-9825-fed0dc08448a"
CM034320.1	RepeatMasker	DNA/Kolobok-E	30399085	30400168	8430	+	.	ID="RND-6_FAMILY-3102";Tend="1877";Tstart="793";shortTE="F";uid="6863ef61-9cff-4a0d-b635-9d876575fce3"
CM034320.1	RepeatMasker	DNA/Kolobok-E	34558505	34559100	2225	+	.	ID="RND-6_FAMILY-12456";Tend="3410";Tstart="2924";shortTE="F";uid="de39d0f8-4d37-4b97-ae06-5741fe781849"
CM034320.1	RepeatMasker	DNA/Maverick	28409194	28409392	561	+	.	ID="RND-5_FAMILY-2762";Tend="1920";Tstart="1723";shortTE="F";uid="63362cc0-69ba-47f3-b5fd-14cf100c9c92"
CM034320.1	RepeatMasker	DNA	36968415	36968981	3880	+	.	ID="TTAA16_AP";Tend="569";Tstart="1";shortTE="F";uid="dd0198e6-3380-4dd2-bd58-d7ccc034e97c"
CM034320.1	RepeatMasker	DNA	28565679	28566019	452	+	.	ID="RND-6_FAMILY-38762";TEgroup="ctg_5%7CRND-6_FAMILY-38762%7C2";Tend="1273";Tstart="990";shortTE="T";uid="6d32d5e6-c348-4586-be28-bba4663e3b0e"
CM034320.1	RepeatMasker	DNA	9234078	9234782	770	+	.	ID="DNA4-2_AP";Tend="699";Tstart="23";shortTE="F";uid="ffe0b6f3-9270-48e9-971f-291ee1b88f61"
CM034320.1	RepeatMasker	DNA/Ginger-1	977772	978016	969	+	.	ID="RND-6_FAMILY-4450";Tend="989";Tstart="761";shortTE="F";uid="583f956a-1cbc-41f0-a7fa-30dd6bf45af4"
CM034320.1	RepeatMasker	DNA/Ginger-1	19135829	19136018	501	+	.	ID="RND-6_FAMILY-24512";Tend="1105";Tstart="888";shortTE="F";uid="7381b794-34ac-4672-b17e-4b70debf5548"
CM034320.1	RepeatMasker	DNA/Ginger-1	27720035	27720198	507	+	.	ID="RND-6_FAMILY-58578";Tend="386";Tstart="239";shortTE="F";uid="48af85c4-0ed0-4d11-9905-2afdcd6b69c6"
CM034320.1	RepeatMasker	DNA/Ginger-1	19651961	19652082	771	+	.	ID="RND-6_FAMILY-1577";Tend="1424";Tstart="1305";shortTE="F";uid="36a22035-cfe0-43b6-bb1c-f9d2ab85592e"
CM034320.1	RepeatMasker	DNA/MULE-NOF	36162735	36162996	5384	+	.	ID="rnd-6_family-13327";Tend="1869";Tstart="838";shortTE="F";uid="a63b0376-ff80-46d7-a8d0-dc485620f20c"
CM034320.1	RepeatMasker	RC/Helitron	4554136	4554435	1258	+	.	ID="RND-1_FAMILY-24";Tend="1230";Tstart="955";shortTE="F";uid="cca16e49-d605-4b20-a516-a10eb2a1915a"
CM034320.1	RepeatMasker	DNA/hAT-Tip100	26470475	26470653	720	+	.	ID="DNA8-16B_AP";Tend="167";Tstart="1";shortTE="F";uid="a8cda379-61e7-4d2d-accb-e8cf6d010f6c"
CM034320.1	RepeatMasker	Retroposon?	19333681	19333814	490	+	.	ID="RND-6_FAMILY-13511";Tend="2398";Tstart="2249";shortTE="F";uid="7a85c3d0-a018-4db0-bdd3-577fd8e25021"
CM034320.1	RepeatMasker	DNA/hAT-Tip100	9651452	9652008	1460	+	.	ID="DNA8-107_AP";Tend="703";Tstart="103";shortTE="F";uid="76b80644-4ad6-4be5-84b2-b20abdc989fa"
CM034320.1	RepeatMasker	DNA/hAT-hAT19	17109168	17109553	2148	+	.	ID="DNA8-109_AP";Tend="391";Tstart="11";shortTE="F";uid="47a51aec-0464-44b1-9541-ea90104c7cac"
CM034320.1	RepeatMasker	DNA/Ginger-1	18050159	18050316	7119	+	.	ID="RND-6_FAMILY-11006";Tend="2450";Tstart="814";shortTE="F";uid="7093272d-3933-4d14-9e28-cc2f4e224270"
CM034320.1	RepeatMasker	DNA/Ginger-1	31513389	31514851	9536	+	.	ID="RND-6_FAMILY-3774";Tend="2319";Tstart="827";shortTE="F";uid="81d35063-fdc0-4dcb-ae77-de43ddb59e08"
CM034320.1	RepeatMasker	DNA	37581850	37582081	1329	+	.	ID="RND-6_FAMILY-3093";Tend="2057";Tstart="1840";shortTE="F";uid="e919fc88-f437-4d97-91cc-ac183af1eee3"
CM034320.1	RepeatMasker	DNA	13630518	13631387	4816	+	.	ID="RND-6_FAMILY-9876";Tend="1604";Tstart="670";shortTE="F";uid="8c263157-82e0-41bb-8686-4024382e19d0"
CM034320.1	RepeatMasker	DNA/hAT?	21788768	21789510	1000	+	.	ID="RND-6_FAMILY-19891";Tend="1345";Tstart="725";shortTE="F";uid="6545a04e-586d-4a0b-9f8a-18b9f87daf45"
CM034320.1	RepeatMasker	DNA/hAT	19136199	19136478	1534	+	.	ID="RND-6_FAMILY-4018";Tend="1226";Tstart="954";shortTE="F";uid="0436429a-dd45-40d5-a2e4-201f510de435"
CM034320.1	RepeatMasker	Retroposon?	25135356	25135497	666	+	.	ID="SINE2-1_AP";Tend="1289";Tstart="1124";shortTE="F";uid="36002051-9955-4122-810a-e9da35f328c4"
CM034320.1	RepeatMasker	DNA	34980491	34980976	3133	+	.	ID="RND-6_FAMILY-38762";Tend="1262";Tstart="817";shortTE="F";uid="19ddf5c1-b343-4c5e-a88e-c774ba305c61"
CM034320.1	RepeatMasker	DNA/hAT-Tip100	5728857	5729568	4611	+	.	ID="RND-5_FAMILY-1538";Tend="1574";Tstart="896";shortTE="F";uid="df7b6cef-5179-4749-a483-62eff08cf48a"
CM034320.1	RepeatMasker	Unknown	20149490	20149637	739	+	.	ID="RND-5_FAMILY-3125";Tend="1765";Tstart="1634";shortTE="F";uid="330362c3-e37a-44a8-884d-59ba02ba1463"
CM034320.1	RepeatMasker	RC/Helitron	19911392	19911540	1287	+	.	ID="RND-6_FAMILY-2011";Tend="1083";Tstart="935";shortTE="F";uid="6aa904c7-0508-4820-aa89-51cdc50b827d"
CM034320.1	RepeatMasker	LINE/R1-LOA	5588762	5589613	2048	+	.	ID="RND-6_FAMILY-34240";TEgroup="ctg_5%7CRND-6_FAMILY-34240%7C1";Tend="1670";Tstart="514";shortTE="F";uid="28c08a18-f3ff-4e24-b19f-640e055a8ed4"
CM034320.1	RepeatMasker	DNA/MULE-MuDR	3655202	3655388	940	+	.	ID="RND-6_FAMILY-7099";TEgroup="ctg_5%7CRND-6_FAMILY-7099%7C1";Tend="1506";Tstart="895";shortTE="F";uid="fc860521-cbf3-4336-a2c4-4a0c43740646"
CM034320.1	RepeatMasker	DNA/hAT	20783663	20784175	3003	+	.	ID="RND-5_FAMILY-6413";Tend="1743";Tstart="1271";shortTE="F";uid="88f4fc78-a7ba-4dea-9498-68bd80e89d3b"
CM034320.1	RepeatMasker	DNA/Ginger-1	35026384	35027878	12105	+	.	ID="RND-6_FAMILY-646";Tend="2333";Tstart="846";shortTE="F";uid="f0a51cd6-8819-4bad-b6b5-05dcfb8d9015"
CM034320.1	RepeatMasker	Retroposon?	18485575	18486355	3022	+	.	ID="RND-6_FAMILY-10695";Tend="1454";Tstart="651";shortTE="F";uid="39d74e26-699a-44d0-b0f3-f72789cb6fee"
CM034320.1	RepeatMasker	DNA/Kolobok-E	13833690	13833961	1358	+	.	ID="KOLOBOKE-2_AP";Tend="272";Tstart="1";shortTE="F";uid="aeec4208-3da5-4026-a523-026707ed7f23"
CM034320.1	RepeatMasker	DNA/hAT-Tip100	38413342	38413963	4069	+	.	ID="DNA8-18_AP";Tend="820";Tstart="183";shortTE="F";uid="a018defd-3a97-4563-b5b7-191b499cdb77"
CM034320.1	RepeatMasker	Retroposon?	31737457	31737687	570	+	.	ID="RND-6_FAMILY-1097";Tend="2016";Tstart="1788";shortTE="F";uid="b5ee2845-79f9-44e2-a23c-a6ae73646ee2"
CM034320.1	RepeatMasker	DNA	32045236	32046320	4692	+	.	ID="RND-5_FAMILY-1701";TEgroup="ctg_5%7CRND-5_FAMILY-1701%7C8";Tend="2303";Tstart="881";shortTE="F";uid="da6b5ad1-5e1d-4a86-ad15-11bfc0e61732"
CM034320.1	RepeatMasker	Retroposon?	16778972	16779897	1919	+	.	ID="RND-6_FAMILY-11101";Tend="2047";Tstart="1150";shortTE="F";uid="524bf62e-500f-4a76-a145-bf8254cebf86"
CM034320.1	RepeatMasker	LINE/L2	16308711	16309465	722	+	.	ID="CR1-9_NVI";Tend="3427";Tstart="2667";shortTE="F";uid="1e5765c1-2c87-41a3-803a-3f5f112c2850"
CM034320.1	RepeatMasker	DNA	27586325	27586540	530	+	.	ID="RND-6_FAMILY-4224";TEgroup="ctg_5%7CRND-6_FAMILY-4224%7C4";Tend="1273";Tstart="341";shortTE="T";uid="ba5d8f10-7ad6-4b68-b43a-c3e9bbd9d5f7"
CM034320.1	RepeatMasker	DNA/Ginger-1	39249263	39249409	613	+	.	ID="rnd-6_family-3774";Tend="2362";Tstart="2122";shortTE="F";uid="588e1998-fcdf-4c50-8b67-7a4730997af7"
CM034320.1	RepeatMasker	DNA	25195438	25195600	1195	+	.	ID="RND-6_FAMILY-2542";Tend="1401";Tstart="1223";shortTE="F";uid="fa998533-3a28-4646-91d4-3bcd8b491766"
CM034320.1	RepeatMasker	Unknown	27626743	27627199	3260	+	.	ID="RND-6_FAMILY-5666";Tend="1269";Tstart="786";shortTE="F";uid="0f444733-0c80-430c-aff0-936cb02f6f0d"
CM034320.1	RepeatMasker	DNA	30752916	30753127	665	+	.	ID="RND-5_FAMILY-687";Tend="1050";Tstart="874";shortTE="F";uid="c5fab1cf-baa7-41e9-8dc9-b022dc0ac2c2"
CM034320.1	RepeatMasker	RC/Helitron	15261445	15261976	1545	+	.	ID="HELITRON-4_HMM";Tend="1376";Tstart="884";shortTE="F";uid="9545c5a3-d22a-4d1d-a81d-f47c5be7df44"
CM034320.1	RepeatMasker	DNA/hAT-Tip100	29790890	29791095	1040	+	.	ID="DNA8-19_AP";Tend="373";Tstart="116";shortTE="F";uid="f6ccbcb1-af5f-43a1-93dd-d4d47fcf931c"
CM034320.1	RepeatMasker	DNA/hAT	13493392	13493576	1451	+	.	ID="RND-1_FAMILY-61";Tend="9248";Tstart="9062";shortTE="F";uid="efc9ea34-9769-4a40-9cac-ac6c7f47efbb"
CM034320.1	RepeatMasker	DNA/Kolobok-E	18533501	18533697	437	+	.	ID="KOLOBOKE-3_AP";Tend="7605";Tstart="7396";shortTE="F";uid="ea72daea-b143-442b-bb19-d0ca274b357d"
CM034320.1	RepeatMasker	DNA/hAT-Tip100	32160671	32160828	925	+	.	ID="DNA8-63_AP";Tend="168";Tstart="1";shortTE="F";uid="3ccc4b82-3419-4670-a229-7ff8e1b31c4c"
CM034320.1	RepeatMasker	DNA/TcMar-m44?	21534458	21534559	543	+	.	ID="dnax-4b_ap";Tend="171";Tstart="51";shortTE="F";uid="6db4ae03-e536-45ee-a3be-cac1c2924ca8"
CM034320.1	RepeatMasker	DNA/Kolobok-E	33386846	33387295	1601	+	.	ID="RND-1_FAMILY-62";TEgroup="ctg_5%7CRND-1_FAMILY-62%7C5";Tend="8717";Tstart="7940";shortTE="F";uid="0d53ae90-d12d-4e7c-bc1a-5ca310a0e17c"
CM034320.1	RepeatMasker	DNA/hAT	11309227	11311750	20157	+	.	ID="RND-1_FAMILY-61";Tend="5275";Tstart="2686";shortTE="F";uid="685a7ba2-14f5-4a4f-ae43-a74c57adf50e"
CM034320.1	RepeatMasker	Unknown	15164625	15165706	3649	+	.	ID="RND-1_FAMILY-234";Tend="1390";Tstart="322";shortTE="F";uid="cb85da35-2643-48c4-9f6f-6da229159665"
CM034320.1	RepeatMasker	DNA/hAT	27586614	27587251	2424	+	.	ID="RND-6_FAMILY-901";Tend="1714";Tstart="1039";shortTE="F";uid="0e326c8a-3c0b-4da1-a889-ccf6c0abc1c3"
CM034320.1	RepeatMasker	DNA/Kolobok-E	16931242	16931486	932	+	.	ID="RND-5_FAMILY-40";Tend="2720";Tstart="2478";shortTE="F";uid="ed428b71-b68d-4fda-9f43-dca91db2df14"
CM034320.1	RepeatMasker	DNA/hAT-Tip100	24012166	24012794	1390	+	.	ID="rnd-6_family-12225";Tend="2530";Tstart="1707";shortTE="F";uid="07c2a17d-e7d8-4708-9ac9-72582a111562"
CM034320.1	RepeatMasker	DNA	2860301	2861060	2072	+	.	ID="DNA4-2_AP";Tend="769";Tstart="1";shortTE="F";uid="bf2758a4-b8c2-4ecd-8bfd-d7e16ee6d128"
CM034320.1	RepeatMasker	DNA/hAT?	2963211	2963477	542	+	.	ID="RND-6_FAMILY-7631";Tend="1372";Tstart="1069";shortTE="F";uid="fc796794-b73a-4148-bf7a-a83106112982"
CM034320.1	RepeatMasker	DNA	34811123	34811386	1494	+	.	ID="RND-6_FAMILY-15810";Tend="1386";Tstart="1113";shortTE="F";uid="8462ef53-f1cf-45a4-a77c-112674a0fce4"
CM034320.1	RepeatMasker	Unknown	27100740	27101041	1774	+	.	ID="RND-1_FAMILY-21";Tend="1268";Tstart="944";shortTE="F";uid="2e5350a5-b455-468e-b0b7-163e4c726a72"
CM034320.1	RepeatMasker	Retroposon?	35981813	35990106	66061	+	.	ID="RND-6_FAMILY-13777";Tend="8907";Tstart="673";shortTE="F";uid="f4e38c54-4859-4ca0-bad5-06e1bdc7ca42"
CM034320.1	RepeatMasker	DNA	1098731	1098987	960	+	.	ID="DNAX-2_AP";Tend="465";Tstart="217";shortTE="F";uid="31d25281-f9f6-49a0-af86-354cffeece04"
CM034320.1	RepeatMasker	Unknown	22748434	22748536	436	+	.	ID="RND-1_FAMILY-203";Tend="1324";Tstart="1222";shortTE="F";uid="ea98ea74-3c6e-4aa7-82ae-fa236100cc40"
CM034320.1	RepeatMasker	DNA	17687527	17687670	610	+	.	ID="RND-6_FAMILY-1863";Tend="1222";Tstart="1080";shortTE="F";uid="20702ce2-e0dd-4537-b21e-1f18582be85a"
CM034320.1	RepeatMasker	DNA/hAT-Tip100	18267675	18268112	3137	+	.	ID="RND-1_FAMILY-422";Tend="2467";Tstart="2030";shortTE="F";uid="a4895134-ae9b-4c77-95e2-7e82cfb19970"
CM034320.1	RepeatMasker	Unknown	9962582	9963027	1209	+	.	ID="RND-5_FAMILY-6451";TEgroup="ctg_5%7CRND-5_FAMILY-6451%7C1";Tend="1377";Tstart="981";shortTE="F";uid="6b58de64-8ad1-4b6e-bfcf-35e0b0ad1877"
CM034320.1	RepeatMasker	Retroposon?	21648254	21648952	1872	+	.	ID="RND-6_FAMILY-11938";Tend="2291";Tstart="1004";shortTE="F";uid="eee1ebb3-cded-46a0-8596-01fdee6a0f7c"
CM034320.1	RepeatMasker	DNA	22924692	22924909	1324	+	.	ID="DNA8-22_AP";Tend="213";Tstart="1";shortTE="F";uid="2b50f9b5-8cce-4548-8ded-03f08a7603b9"
CM034320.1	RepeatMasker	RC/Helitron	38237882	38238121	1175	+	.	ID="RND-5_FAMILY-874";Tend="1089";Tstart="863";shortTE="F";uid="a298e03d-0615-4e63-bdc8-2308eed47e5f"
CM034320.1	RepeatMasker	LTR/Pao	17069794	17071522	1494	+	.	ID="RND-6_FAMILY-20684";Tend="6104";Tstart="4372";shortTE="F";uid="e5df8e6e-aa92-4d85-baaf-fad57ff60aff"
CM034320.1	RepeatMasker	DNA	30409891	30410054	1166	+	.	ID="RND-6_FAMILY-2839";Tend="1182";Tstart="1020";shortTE="F";uid="d0b9839c-e951-490f-ba36-cc068f39241d"
CM034320.1	RepeatMasker	LTR/Gypsy	17172858	17174178	10595	+	.	ID="RND-1_FAMILY-180";Tend="3091";Tstart="1760";shortTE="F";uid="e56cca82-8dad-4c24-807c-017892e150b2"
CM034320.1	RepeatMasker	DNA	5819763	5820117	2601	+	.	ID="RND-6_FAMILY-4273";Tend="1607";Tstart="1259";shortTE="F";uid="f9225bb6-e86c-48b8-9459-d47d48a861a3"
CM034320.1	RepeatMasker	LINE/I	31546741	31546974	1201	+	.	ID="RND-6_FAMILY-6043";Tend="1340";Tstart="1119";shortTE="F";uid="41559a52-6092-488e-91b4-26d4a39b2881"
CM034320.1	RepeatMasker	DNA/hAT?	5374528	5374712	1166	+	.	ID="RND-1_FAMILY-123";Tend="950";Tstart="769";shortTE="F";uid="ba1d5fb7-0d45-4cdc-8778-e3327df587a5"
CM034320.1	RepeatMasker	DNA/hAT-hAT19	34139172	34139356	468	+	.	ID="DNA8-84_AP";Tend="182";Tstart="3";shortTE="F";uid="8a5caa58-b573-402a-99e0-db6493e0ec8a"
CM034320.1	RepeatMasker	Retroposon?	26170975	26171122	495	+	.	ID="RND-1_FAMILY-184";Tend="1189";Tstart="1055";shortTE="F";uid="f41f6816-5af2-4ad7-bfc1-f8686ed221c5"
CM034320.1	RepeatMasker	Unknown	18569200	18569363	680	+	.	ID="RND-4_FAMILY-143";Tend="1492";Tstart="1332";shortTE="F";uid="0c93d2b6-9ec3-4365-b9c7-1442be932329"
CM034320.1	RepeatMasker	DNA/MULE-MuDR	10787714	10787881	477	+	.	ID="RND-5_FAMILY-2258";Tend="1610";Tstart="1453";shortTE="F";uid="283ebdbb-d91f-437e-9c20-eaa48f8b1594"
CM034320.1	RepeatMasker	Unknown	8316389	8317191	4775	+	.	ID="RND-1_FAMILY-28";Tend="4846";Tstart="4012";shortTE="F";uid="277da450-79e3-4e3c-b8e4-ee657663d576"
CM034320.1	RepeatMasker	DNA	31680785	31680902	487	+	.	ID="RND-6_FAMILY-48655";Tend="1232";Tstart="1103";shortTE="F";uid="a9db749d-f3aa-44da-8e73-f5fb8f7af3e9"
CM034320.1	RepeatMasker	Unknown	14085846	14086636	6738	+	.	ID="RND-6_FAMILY-6184";Tend="1574";Tstart="764";shortTE="F";uid="4b964576-86c2-478a-827f-3468ab5a148a"
CM034320.1	RepeatMasker	DNA/Kolobok-T2	3689837	3690178	2485	+	.	ID="RND-1_FAMILY-169";Tend="1377";Tstart="1036";shortTE="F";uid="fc813feb-a463-4cce-be14-82f904574102"
CM034320.1	RepeatMasker	Unknown	37524257	37524459	1702	+	.	ID="RND-6_FAMILY-10828";Tend="1167";Tstart="965";shortTE="F";uid="78931190-0b39-4838-bef1-c95d012de899"
CM034320.1	RepeatMasker	RC/Helitron	4967892	4968014	526	+	.	ID="RND-6_FAMILY-12854";Tend="857";Tstart="738";shortTE="F";uid="bce9fa79-1c73-40e7-bf99-70c47bd91ae8"
CM034320.1	RepeatMasker	DNA/Kolobok-E	17715443	17715885	2422	+	.	ID="KOLOBOKE-4_AP";Tend="3206";Tstart="2748";shortTE="F";uid="f56ab270-7d31-4d5a-accc-af246511281c"
CM034320.1	RepeatMasker	Unknown	16095670	16095811	1150	+	.	ID="RND-1_FAMILY-328";Tend="1138";Tstart="997";shortTE="F";uid="be3053e7-bf8e-4240-9901-6c0cc4a85a81"
CM034320.1	RepeatMasker	Retroposon	9199585	9199712	765	+	.	ID="RND-6_FAMILY-700";Tend="2241";Tstart="2108";shortTE="F";uid="64cb18ce-8abf-488e-85b5-6b8d45e34de6"
CM034320.1	RepeatMasker	DNA/Ginger-1	19284337	19284521	1018	+	.	ID="RND-6_FAMILY-58578";Tend="710";Tstart="523";shortTE="F";uid="8c0074c2-1c20-4b0d-ba46-b750b3908493"
CM034320.1	RepeatMasker	Unknown	7118992	7119244	1294	+	.	ID="RND-5_FAMILY-247";Tend="1150";Tstart="912";shortTE="F";uid="a2659481-2803-4e73-8ca9-5d6927b41a98"
CM034320.1	RepeatMasker	DNA/hAT?	27378195	27379234	8841	+	.	ID="RND-3_FAMILY-442";Tend="1892";Tstart="855";shortTE="F";uid="d1c02fce-ed55-43e4-8ee4-47e16ed6b3fd"
CM034320.1	RepeatMasker	DNA/Ginger-1	38992346	38992451	496	+	.	ID="RND-6_FAMILY-4450";Tend="2335";Tstart="2224";shortTE="F";uid="a6b6b9cb-d7a0-4eb2-9ac4-e9064a04f6d3"
CM034320.1	RepeatMasker	DNA/hAT-hAT19	18898141	18898377	1968	+	.	ID="RND-6_FAMILY-24580";Tend="985";Tstart="749";shortTE="F";uid="7e585a72-2200-4e57-a00d-3324c36fcdbe"
CM034320.1	RepeatMasker	DNA	24163862	24164323	3407	+	.	ID="RND-5_FAMILY-463";Tend="1375";Tstart="917";shortTE="F";uid="fe504a79-a27f-4938-b588-02afdce3861d"
CM034320.1	RepeatMasker	DNA/hAT-Ac	21917391	21917632	518	+	.	ID="DNA8-11_AP";Tend="661";Tstart="400";shortTE="F";uid="3096eaf9-a80a-44db-885a-24569cec58af"
CM034320.1	RepeatMasker	Unknown	3881659	3881992	1592	+	.	ID="RND-5_FAMILY-10690";Tend="1310";Tstart="1012";shortTE="F";uid="1b8b3122-7499-4a91-ba71-4fe38c574244"
CM034320.1	RepeatMasker	DNA/TcMar-Tc1	8906737	8906886	477	+	.	ID="RND-6_FAMILY-6751";Tend="1305";Tstart="1156";shortTE="F";uid="516b4634-0d7d-42ff-b69b-8d7c22b2ad9f"
CM034320.1	RepeatMasker	Unknown	34579321	34579440	502	+	.	ID="RND-6_FAMILY-24222";Tend="579";Tstart="465";shortTE="F";uid="1375e596-3aaa-4d67-95cd-ddfffca32f89"
CM034320.1	RepeatMasker	DNA/Ginger-1	29170881	29171561	4193	+	.	ID="RND-5_FAMILY-6062";Tend="1354";Tstart="650";shortTE="F";uid="03824b27-3e7d-415b-94a8-b69f98a43c6a"
CM034320.1	RepeatMasker	Retroposon?	30975182	30975309	515	+	.	ID="RND-5_FAMILY-1743";Tend="1205";Tstart="1073";shortTE="F";uid="87679f9b-fcab-4a87-87d4-e004a1e43b65"
CM034320.1	RepeatMasker	Retroposon?	39320711	39321489	3884	+	.	ID="RND-6_FAMILY-21867";Tend="2368";Tstart="1674";shortTE="F";uid="2fd2005b-38d0-4be7-994a-2a4794793dd5"
CM034320.1	RepeatMasker	Unknown	5894216	5894456	1345	+	.	ID="RND-5_FAMILY-4850";Tend="1286";Tstart="1042";shortTE="F";uid="b8212a13-6dc3-4a5d-bf8b-2a5854df584c"
CM034320.1	RepeatMasker	Unknown	18519708	18520058	1208	+	.	ID="RND-6_FAMILY-3190";TEgroup="ctg_5%7CRND-6_FAMILY-3190%7C3";Tend="1127";Tstart="916";shortTE="F";uid="3b0bb99c-f589-46b4-b185-79e7067c2ff5"
CM034320.1	RepeatMasker	DNA/Kolobok-T2	19828304	19828552	1695	+	.	ID="RND-1_FAMILY-169";Tend="1322";Tstart="1079";shortTE="F";uid="23c732b8-5840-4dcd-81f5-85578dbd7bec"
CM034320.1	RepeatMasker	LINE/L2	21236800	21237034	1613	+	.	ID="RND-6_FAMILY-455";Tend="1672";Tstart="1440";shortTE="F";uid="c10e2618-a8e3-412f-9b31-8363095bf005"
CM034320.1	RepeatMasker	DNA/hAT-Ac	6318975	6319191	487	+	.	ID="DNA8-39_AP";Tend="1069";Tstart="848";shortTE="F";uid="f45fb182-b503-43d7-9425-e8e2e479ea75"
CM034320.1	RepeatMasker	DNA/Kolobok-E	21084527	21085401	4263	+	.	ID="KOLOBOKE-3_AP";Tend="944";Tstart="1";shortTE="F";uid="6274f8f4-595b-4664-9ad1-dfac315c0c3c"
CM034320.1	RepeatMasker	DNA/hAT-Tip100	32226728	32226948	1238	+	.	ID="RND-6_FAMILY-5938";Tend="885";Tstart="679";shortTE="F";uid="c30fdc06-5854-41ef-ac6f-2fec3bb42306"
CM034320.1	RepeatMasker	DNA	14679548	14679991	1356	+	.	ID="TTAA3C_AP";Tend="410";Tstart="7";shortTE="F";uid="ff9061c2-5ff1-4604-b372-53ab920f196d"
CM034320.1	RepeatMasker	DNA	11991680	11991884	663	+	.	ID="DNA4-2_AP";Tend="767";Tstart="545";shortTE="F";uid="bf06b8a4-fc72-4e85-934d-462c1bebfdd2"
CM034320.1	RepeatMasker	DNA	19108364	19110211	3306	+	.	ID="RND-5_FAMILY-4913";TEgroup="ctg_5%7CRND-5_FAMILY-4913%7C3";Tend="1655";Tstart="111";shortTE="F";uid="7539b300-e6f2-4429-9716-6221ef5b31de"
CM034320.1	RepeatMasker	DNA/hAT-Tip100	28345829	28346048	1554	+	.	ID="RND-6_FAMILY-5552";Tend="1333";Tstart="1119";shortTE="F";uid="7ccc7c21-2ce0-4fd2-b26c-26d16f1641f9"
CM034320.1	RepeatMasker	DNA/hAT-Tip100	30427967	30428104	522	+	.	ID="dna8-106_ap";Tend="614";Tstart="436";shortTE="F";uid="ad7d3e99-f6a7-4757-96c6-67c230b91e5d"
CM034320.1	RepeatMasker	DNA/Kolobok-E	21156453	21156600	564	+	.	ID="RND-6_FAMILY-4444";Tend="1210";Tstart="1061";shortTE="F";uid="24347e29-cb57-4cb1-92be-bef0f7fbfcca"
CM034320.1	RepeatMasker	DNA	11504927	11505284	1845	+	.	ID="TTAA2_AP";Tend="427";Tstart="52";shortTE="F";uid="aaf2f1c4-2ed8-4e9c-9cb8-c44409024ee4"
CM034320.1	RepeatMasker	DNA/Ginger-1	27727401	27727776	1564	+	.	ID="RND-5_FAMILY-6062";Tend="1095";Tstart="748";shortTE="F";uid="8b04d430-81ac-49c1-baf4-33f319061ac0"
CM034320.1	RepeatMasker	DNA/hAT	16769391	16770725	3045	+	.	ID="RND-6_FAMILY-13945";Tend="3442";Tstart="2095";shortTE="F";uid="3f246be2-4d7b-4ab7-befd-0d61c1d5b6bc"
CM034320.1	RepeatMasker	DNA	36251030	36251566	3450	+	.	ID="TTAA18_AP";Tend="522";Tstart="5";shortTE="F";uid="ec333c2a-dbca-4d07-b922-28b221104518"
CM034320.1	RepeatMasker	Unknown	5017392	5017756	2474	+	.	ID="RND-6_FAMILY-2270";Tend="1265";Tstart="912";shortTE="F";uid="4eb90ee8-f969-42ed-a9bb-bfddabb69da4"
CM034320.1	RepeatMasker	DNA/hAT?	14751359	14751556	1000	+	.	ID="RND-6_FAMILY-5014";Tend="1820";Tstart="1619";shortTE="F";uid="45569876-7d58-4846-bcf0-518fbe42bd8d"
CM034320.1	RepeatMasker	DNA	29720547	29721409	2937	+	.	ID="RND-6_FAMILY-9876";Tend="1570";Tstart="670";shortTE="F";uid="1c0628dd-e6bd-4e15-9716-334da1092ee5"
CM034320.1	RepeatMasker	DNA/Ginger-1	36337762	36338249	3073	+	.	ID="rnd-6_family-1577";Tend="1420";Tstart="944";shortTE="F";uid="728728c0-5f79-4f22-9db3-469a2111a0b4"
CM034320.1	RepeatMasker	DNA	36238961	36239158	640	+	.	ID="dna4-2_ap";Tend="222";Tstart="1";shortTE="F";uid="a549bc96-c289-41ff-a83a-3bf00cc8d2bf"
CM034320.1	RepeatMasker	DNA	6325444	6326048	869	+	.	ID="DNA4-2_AP";Tend="606";Tstart="27";shortTE="F";uid="192eda72-f028-4787-9e26-e4622c176b38"
CM034320.1	RepeatMasker	DNA	18518436	18518593	505	+	.	ID="dna-ttaa-1_ap";Tend="158";Tstart="5";shortTE="F";uid="7c1ae806-4895-4b8f-94be-19646269b406"
CM034320.1	RepeatMasker	LINE/I-Jockey	696186	697163	574	+	.	ID="RND-6_FAMILY-13667";Tend="1604";Tstart="605";shortTE="F";uid="b1cb2cad-b913-482a-966f-57b116330dd8"
CM034320.1	RepeatMasker	LTR/Gypsy	37357053	37357211	751	+	.	ID="RND-6_FAMILY-2834";Tend="946";Tstart="783";shortTE="F";uid="17f6b404-a386-4661-ae37-849fc0d198b2"
CM034320.1	RepeatMasker	Unknown	20249020	20249533	797	+	.	ID="RND-5_FAMILY-2918";TEgroup="ctg_5%7CRND-5_FAMILY-2918%7C1";Tend="1589";Tstart="947";shortTE="F";uid="f7dc7709-937a-4d70-af6d-ad2b535bbb94"
CM034320.1	RepeatMasker	Unknown	35902459	35902569	753	+	.	ID="RND-1_FAMILY-66";Tend="1065";Tstart="960";shortTE="F";uid="fad0bcf3-6ba9-4397-85b9-8ec9f057a781"
CM034320.1	RepeatMasker	RC/Helitron	35272662	35273698	8213	+	.	ID="RND-6_FAMILY-3153";Tend="1936";Tstart="888";shortTE="F";uid="4186bd3d-b0b6-4811-bde6-7c7c3c764e72"
CM034320.1	RepeatMasker	Unknown	38957680	38958613	6353	+	.	ID="RND-6_FAMILY-17149";Tend="1923";Tstart="987";shortTE="F";uid="b8804098-a778-42e5-8917-2600c036e9fd"
CM034320.1	RepeatMasker	LTR/Gypsy	21633257	21633700	3799	+	.	ID="RND-6_FAMILY-17754";Tend="1369";Tstart="922";shortTE="F";uid="d37d1b6c-40c8-47f9-91b5-39385c7f0179"
CM034320.1	RepeatMasker	DNA/Ginger-1	33262105	33263472	9276	+	.	ID="RND-5_FAMILY-4248";Tend="2315";Tstart="876";shortTE="F";uid="1bf919f1-c9f5-4a47-a345-b2ebaf9675cd"
CM034320.1	RepeatMasker	RC/Helitron	30814965	30815137	766	+	.	ID="RND-5_FAMILY-874";Tend="1499";Tstart="1322";shortTE="F";uid="d6b1cca3-17b9-4bcd-8c64-410e0416c119"
CM034320.1	RepeatMasker	DNA/hAT	35089419	35089984	1990	+	.	ID="RND-6_FAMILY-8509";TEgroup="ctg_5%7CRND-6_FAMILY-8509%7C1";Tend="1377";Tstart="892";shortTE="F";uid="e66a4102-8ba2-4504-b44e-c2c26a7f9978"
CM034320.1	RepeatMasker	DNA	2249167	2250189	6029	+	.	ID="RND-5_FAMILY-687";Tend="1899";Tstart="860";shortTE="F";uid="3bcdd940-aa72-4129-9714-977766ef9151"
CM034320.1	RepeatMasker	DNA/Ginger-1	32466934	32468527	12134	+	.	ID="RND-6_FAMILY-11761";Tend="2292";Tstart="703";shortTE="F";uid="6421b947-0db8-448c-9a51-7465024f7b09"
CM034320.1	RepeatMasker	DNA/Kolobok-E	20278737	20279470	874	+	.	ID="RND-6_FAMILY-25148";Tend="1548";Tstart="818";shortTE="F";uid="89a3dd7d-be3e-440f-a033-dcd0623f6822"
CM034320.1	RepeatMasker	DNA	5400265	5400725	2124	+	.	ID="ttaa2_ap";Tend="427";Tstart="1";shortTE="F";uid="d93e0e84-7bed-4d72-80d6-67ad3c82c1b2"
CM034320.1	RepeatMasker	RC/Helitron	3752967	3753126	799	+	.	ID="HELITRON-1_ETAL";Tend="592";Tstart="434";shortTE="F";uid="b71f731f-0488-4ba0-8c1a-bd1491febd5f"
CM034320.1	RepeatMasker	Retroposon?	13833178	13833318	586	+	.	ID="RND-5_FAMILY-377";Tend="689";Tstart="554";shortTE="F";uid="c4c176f1-6fbd-4575-825a-f6ac32513160"
CM034320.1	RepeatMasker	LINE/I-Jockey	16047544	16048082	649	+	.	ID="RND-6_FAMILY-5239";TEgroup="ctg_5%7CRND-6_FAMILY-5239%7C1";Tend="1906";Tstart="1472";shortTE="F";uid="41bf9183-9079-46b7-b1f5-e144e63bb644"
CM034320.1	RepeatMasker	DNA/Ginger-1	17569133	17569655	2319	+	.	ID="RND-6_FAMILY-1478";Tend="868";Tstart="372";shortTE="F";uid="e9f3a72f-dddc-4aed-b977-d572e62dd0af"
CM034320.1	RepeatMasker	DNA	37665940	37666366	2332	+	.	ID="TTAA3_AP";Tend="425";Tstart="1";shortTE="F";uid="ef06c5bc-7905-40b4-a4ea-200fd0f09583"
CM034320.1	RepeatMasker	DNA	859675	859844	416	+	.	ID="ttaa4c_ap";Tend="374";Tstart="217";shortTE="F";uid="a039103e-a257-4923-baee-728edb869d11"
CM034320.1	RepeatMasker	Unknown	16823033	16823140	709	+	.	ID="RND-6_FAMILY-15958";Tend="821";Tstart="715";shortTE="F";uid="77a7cbfd-1bd8-45c8-8d04-6fa634e82347"
CM034320.1	RepeatMasker	DNA	754224	754386	620	+	.	ID="DNA-5_PH";Tend="235";Tstart="80";shortTE="F";uid="7022e7b6-d051-47da-b27f-d6fbf5091acb"
CM034320.1	RepeatMasker	DNA/Ginger-1	37632303	37633819	11312	+	.	ID="RND-6_FAMILY-11006";Tend="2354";Tstart="805";shortTE="F";uid="cfe76b72-17cc-4581-b94d-bfb8bb939f3f"
CM034320.1	RepeatMasker	DNA/Ginger-1	3253317	3253525	543	+	.	ID="RND-5_FAMILY-6062";Tend="2095";Tstart="1897";shortTE="F";uid="d053350b-b8a9-44fe-9775-161188e2c60f"
CM034320.1	RepeatMasker	Retroposon?	19607276	19607467	945	+	.	ID="RND-5_FAMILY-277";Tend="4536";Tstart="4330";shortTE="F";uid="b8c9811a-44ca-451b-82db-0f7aefd3db43"
CM034320.1	RepeatMasker	DNA	2841168	2841472	823	+	.	ID="TTAA2C_AP";Tend="314";Tstart="1";shortTE="F";uid="2737164a-74bb-405d-a366-4bd9cc8b75f5"
CM034320.1	RepeatMasker	DNA/hAT-Ac	29051677	29051777	613	+	.	ID="DNA8-11_AP";Tend="392";Tstart="291";shortTE="F";uid="346ed9e8-0cea-4bdc-b072-25c42fa5d7a8"
CM034320.1	RepeatMasker	DNA	36267244	36267463	559	+	.	ID="DNA4-2_AP";Tend="367";Tstart="122";shortTE="F";uid="d32850a1-1fa9-4c52-943e-66ff38e4a72c"
CM034320.1	RepeatMasker	Retroposon	30804832	30804972	801	+	.	ID="RND-1_FAMILY-10";Tend="1303";Tstart="1169";shortTE="F";uid="56793152-3416-4776-9eca-0bb844a90721"
CM034320.1	RepeatMasker	DNA/P	39200738	39201038	405	+	.	ID="RND-6_FAMILY-714";Tend="1059";Tstart="802";shortTE="F";uid="8234835f-edc2-4758-8968-5042564b789f"
CM034320.1	RepeatMasker	DNA	10270362	10270504	709	+	.	ID="dna4-2_ap";Tend="765";Tstart="612";shortTE="F";uid="509df5a1-934d-46d6-aa66-3e025dc36a21"
CM034320.1	RepeatMasker	DNA/hAT	17561175	17561292	473	+	.	ID="DNA8-1_AP";Tend="99";Tstart="1";shortTE="F";uid="2909b705-b241-42ed-88be-006d2eb1d52c"
CM034320.1	RepeatMasker	DNA/hAT-hAT19	1545708	1546417	4068	+	.	ID="RND-6_FAMILY-8033";Tend="2524";Tstart="1782";shortTE="F";uid="6b05eccb-89a7-42ce-a56c-f19387eaafdc"
CM034320.1	RepeatMasker	DNA/hAT-Tip100	3288040	3288321	449	+	.	ID="RND-6_FAMILY-20770";Tend="1214";Tstart="890";shortTE="F";uid="77b7c1f9-9aaf-4ac0-819e-f5d0edd908ad"
CM034320.1	RepeatMasker	RC/Helitron	34526295	34526511	443	+	.	ID="RND-6_FAMILY-498";Tend="1118";Tstart="929";shortTE="F";uid="3a256c9d-1f87-4424-bf85-65095de95275"
CM034320.1	RepeatMasker	DNA	34437729	34437943	1023	+	.	ID="TTAA18B_AP";Tend="567";Tstart="345";shortTE="F";uid="339462cf-4b0b-4f6f-8766-e4c8ef5c84c3"
CM034320.1	RepeatMasker	DNA	9076025	9076609	4266	+	.	ID="TTAA18B_AP";Tend="576";Tstart="1";shortTE="F";uid="2067e353-acfb-47bd-b033-5f775ea17096"
CM034320.1	RepeatMasker	Retroposon?	38837260	38837808	2594	+	.	ID="RND-6_FAMILY-10695";Tend="2093";Tstart="1513";shortTE="F";uid="8dabf247-aa69-40d5-8256-d4aad2ec4929"
CM034320.1	RepeatMasker	DNA/hAT-hAT19	19053561	19053707	747	+	.	ID="RND-5_FAMILY-6552";Tend="1278";Tstart="1134";shortTE="F";uid="7df93750-9e8d-47af-98d6-5e52a9e379da"
CM034320.1	RepeatMasker	Retroposon?	2816693	2816900	968	+	.	ID="RND-5_FAMILY-6251";Tend="2556";Tstart="2374";shortTE="F";uid="86c761c2-a5fd-40f4-ab02-2bcffb22e2f3"
CM034320.1	RepeatMasker	DNA	3544096	3544270	422	+	.	ID="RND-5_FAMILY-2187";Tend="1397";Tstart="1222";shortTE="F";uid="6c4dff5c-76f9-4932-86dd-21d28401aa31"
CM034320.1	RepeatMasker	DNA/hAT-Tip100	17901425	17902305	6877	+	.	ID="RND-6_FAMILY-45470";Tend="1807";Tstart="914";shortTE="F";uid="9b166346-f5b4-4a8d-b54f-be81269d3eca"
CM034320.1	RepeatMasker	DNA/hAT-Tip100	33066339	33067275	643	+	.	ID="HAT-29_LMI";Tend="2007";Tstart="1100";shortTE="F";uid="2da3dab4-d819-42c9-99cb-4abfd47b2b65"
CM034320.1	RepeatMasker	DNA	12194993	12195210	531	+	.	ID="TTAA22_AP";Tend="232";Tstart="11";shortTE="F";uid="df2396b1-54a1-4df9-9c9a-2c96d0216ef6"
CM034320.1	RepeatMasker	LINE/I-Jockey	31859703	31859890	645	+	.	ID="TART_DV";Tend="11570";Tstart="11377";shortTE="F";uid="cac7f21c-6c47-46ea-9ceb-13c766b0cbd4"
CM034320.1	RepeatMasker	Unknown	115929	124002	8193	+	.	ID="REP-6_LMI";Tend="15912";Tstart="7764";shortTE="F";uid="7dde30dd-9255-4684-99c5-1ad765d09aa4"
CM034320.1	RepeatMasker	RC/Helitron	6106666	6107195	2962	+	.	ID="RND-1_FAMILY-24";Tend="1508";Tstart="943";shortTE="F";uid="d1e9a93e-45e3-4708-b8e5-61e19a1bc53e"
CM034320.1	RepeatMasker	DNA/MULE-MuDR	18672895	18676327	26370	+	.	ID="RND-6_FAMILY-1391";Tend="3619";Tstart="208";shortTE="F";uid="d0bbb584-0976-4da6-b8ae-2342e11e78f5"
CM034320.1	RepeatMasker	DNA/hAT-Charlie	29463387	29463574	695	+	.	ID="DNA8-86_AP";Tend="196";Tstart="9";shortTE="F";uid="047ddbff-2800-4a8c-a137-18921054fecd"
CM034320.1	RepeatMasker	RC/Helitron	37503681	37504149	4042	+	.	ID="HELITRON-3_RPR";Tend="3686";Tstart="3218";shortTE="F";uid="ed9caa94-06f2-49d9-a455-0443e0da505a"
CM034320.1	RepeatMasker	Retroposon?	2239962	2240249	485	+	.	ID="SINE2-2_AP";Tend="339";Tstart="54";shortTE="F";uid="75b17308-dae5-4853-83f7-bc6b5b048adf"
CM034320.1	RepeatMasker	LINE/I	28403719	28405258	9365	+	.	ID="RND-6_FAMILY-8289";Tend="1840";Tstart="340";shortTE="F";uid="3485c78f-4a66-43e6-9694-b05f89bd2a5c"
CM034320.1	RepeatMasker	DNA/hAT-hAT19	20075030	20075796	1661	+	.	ID="DNA8-109_AP";TEgroup="ctg_5%7CDNA8-109_AP%7C1";Tend="673";Tstart="1";shortTE="F";uid="5c73e202-2300-45e2-b34a-d046235b0706"
CM034320.1	RepeatMasker	DNA/Ginger-1	29226274	29226682	1059	+	.	ID="RND-6_FAMILY-3774";Tend="2301";Tstart="1827";shortTE="F";uid="6afee5fc-9756-4252-bf1a-640e1e49e47b"
CM034320.1	RepeatMasker	Unknown	17044443	17045393	8323	+	.	ID="RND-1_FAMILY-199";Tend="1349";Tstart="396";shortTE="F";uid="5d0112ee-a036-4af8-b18e-6dbdbf458b91"
CM034320.1	RepeatMasker	RC/Helitron	14856353	14856666	2142	+	.	ID="RND-5_FAMILY-132";Tend="2522";Tstart="2206";shortTE="F";uid="797bc656-f55c-46ba-acf1-81c932546db2"
CM034320.1	RepeatMasker	Retroposon?	28035551	28035804	691	+	.	ID="RND-6_FAMILY-13193";Tend="1054";Tstart="858";shortTE="F";uid="aa08a232-4b6e-44eb-853e-0c6150aacb54"
CM034320.1	RepeatMasker	DNA/hAT-Ac	34411933	34412069	443	+	.	ID="RND-6_FAMILY-5285";Tend="1359";Tstart="1233";shortTE="F";uid="e2a7b605-5a9b-4f62-a8f6-3f90a3ee3165"
CM034320.1	RepeatMasker	RC/Helitron	3876452	3876706	1578	+	.	ID="RND-5_FAMILY-10604";Tend="3842";Tstart="3577";shortTE="F";uid="61b1f6cb-2625-495e-8a19-219997863b24"
CM034320.1	RepeatMasker	DNA/TcMar-Fot1	2070156	2070995	4792	+	.	ID="RND-6_FAMILY-682";Tend="1679";Tstart="765";shortTE="F";uid="f2089241-9901-4c75-8730-a094cc45ce7c"
CM034320.1	RepeatMasker	DNA	6813493	6814073	682	+	.	ID="DNA4-2_AP";Tend="685";Tstart="141";shortTE="F";uid="f2a5cfa7-aedd-4a90-8b2e-ca8ae8a8f2b4"
CM034320.1	RepeatMasker	DNA	13502024	13502519	1069	+	.	ID="TTAA2D_AP";Tend="431";Tstart="2";shortTE="F";uid="c9023c55-3feb-44dd-98e3-326cf3fa7b82"
CM034320.1	RepeatMasker	Unknown	14779158	14779396	598	+	.	ID="RND-1_FAMILY-163";Tend="1093";Tstart="966";shortTE="F";uid="d132804b-3cf7-43db-8e57-c4809b05f908"
CM034320.1	RepeatMasker	DNA/hAT	20746192	20746551	2046	+	.	ID="RND-5_FAMILY-6413";Tend="1743";Tstart="1389";shortTE="F";uid="a717de04-bba8-4258-8249-d684967a4a79"
CM034320.1	RepeatMasker	DNA/hAT	34564415	34564910	705	+	.	ID="RND-6_FAMILY-901";Tend="1727";Tstart="1160";shortTE="F";uid="2f91d2b5-f2b5-498b-add2-5e902c700934"
CM034320.1	RepeatMasker	Unknown	34365355	34372064	12486	+	.	ID="RND-1_FAMILY-0";Tend="5551";Tstart="1516";shortTE="F";uid="13d8c0b5-ca6f-426e-b9aa-d30297c2f025"
CM034320.1	RepeatMasker	DNA/MULE-MuDR	30717233	30717517	1181	+	.	ID="RND-6_FAMILY-2302";Tend="2183";Tstart="1907";shortTE="F";uid="54039d10-84ea-4534-bca7-15926269f742"
CM034320.1	RepeatMasker	DNA/hAT-Tip100	18486458	18486659	682	+	.	ID="RND-6_FAMILY-10387";Tend="1625";Tstart="1419";shortTE="F";uid="6dc22b48-ce4c-48da-a864-ba7b7268b3bf"
CM034320.1	RepeatMasker	Retroposon?	30066133	30066286	406	+	.	ID="RND-6_FAMILY-11938";Tend="1172";Tstart="1028";shortTE="F";uid="2cf2289b-66d9-4eb0-8de7-60a66385e7e2"
CM034320.1	RepeatMasker	DNA/Sola-1	21286421	21286547	913	+	.	ID="SOLA1N-1_AP";Tend="331";Tstart="207";shortTE="F";uid="5d1aeddb-91f5-413b-90dc-c58165185a22"
CM034320.1	RepeatMasker	DNA	5181713	5182116	1734	+	.	ID="TTAA2_AP";Tend="385";Tstart="3";shortTE="F";uid="49062f19-c3ea-408d-9546-274dc5a8c11c"
CM034320.1	RepeatMasker	DNA/Kolobok-T2	2078765	2079470	740	+	.	ID="RND-6_FAMILY-1672";TEgroup="ctg_5%7CRND-6_FAMILY-1672%7C1";Tend="1708";Tstart="953";shortTE="F";uid="42032038-839f-422d-8ef9-98334fd3fd21"
CM034320.1	RepeatMasker	Retroposon?	11195707	11199011	72688	+	.	ID="RND-6_FAMILY-6769";Tend="8427";Tstart="1684";shortTE="F";uid="b5a2287f-062f-43a0-ae41-59ff10b99b1c"
CM034320.1	RepeatMasker	DNA/hAT-Tip100	38775330	38775771	2454	+	.	ID="RND-6_FAMILY-18023";Tend="1464";Tstart="993";shortTE="F";uid="3566dfcd-6277-4383-bdec-f31ac59a17cf"
CM034320.1	RepeatMasker	Retroposon?	4649747	4650319	1320	+	.	ID="RND-6_FAMILY-20820";Tend="1867";Tstart="1320";shortTE="F";uid="f438199d-4818-45f7-9dc1-5accbceed4ea"
CM034320.1	RepeatMasker	DNA/Ginger-1	15880540	15880723	656	+	.	ID="RND-6_FAMILY-11006";Tend="930";Tstart="748";shortTE="F";uid="a21b45b4-cbb2-4ccf-988c-2d1a1279fcae"
CM034320.1	RepeatMasker	RC/Helitron	10761073	10761738	4867	+	.	ID="RND-6_FAMILY-3153";Tend="1904";Tstart="1251";shortTE="F";uid="05d34a86-74b1-4ccd-a4f7-b73c97c3777d"
CM034320.1	RepeatMasker	Retroposon?	38995176	38995431	411	+	.	ID="RND-6_FAMILY-35321";Tend="1421";Tstart="1177";shortTE="F";uid="b1f63c1b-6d58-442e-b0d9-79bcf9e946ba"
CM034320.1	RepeatMasker	DNA/hAT-Ac	12630647	12631468	5186	+	.	ID="DNA8-91B_AP";Tend="860";Tstart="1";shortTE="F";uid="8bcefe7a-efe7-4d03-bca9-8d17a9ef80dc"
CM034320.1	RepeatMasker	DNA/Kolobok-E	23091669	23091981	1204	+	.	ID="RND-6_FAMILY-17429";Tend="1133";Tstart="821";shortTE="F";uid="7d7d3c8d-72fc-4890-a58e-a432b6161689"
CM034320.1	RepeatMasker	RC/Helitron	13813196	13813457	783	+	.	ID="RND-1_FAMILY-73";Tend="898";Tstart="679";shortTE="F";uid="7e7dd7e9-74ec-4d5c-bca7-633ee4a2c173"
CM034320.1	RepeatMasker	DNA	35171058	35171300	776	+	.	ID="RND-6_FAMILY-3093";TEgroup="ctg_5%7CRND-6_FAMILY-3093%7C4";Tend="1314";Tstart="1110";shortTE="T";uid="daa267e4-b486-446e-aa0a-df6e77629e4d"
CM034320.1	RepeatMasker	DNA	31215631	31215737	830	+	.	ID="RND-6_FAMILY-3815";Tend="2653";Tstart="2547";shortTE="F";uid="1be55504-68aa-4019-9433-ef09d13e0d86"
CM034320.1	RepeatMasker	DNA/CMC-EnSpm	9537232	9537418	662	+	.	ID="RND-6_FAMILY-24853";Tend="1289";Tstart="1099";shortTE="F";uid="67e28b85-05c6-403e-be53-32291e6ca465"
CM034320.1	RepeatMasker	DNA/Ginger-1	21870026	21871160	8750	+	.	ID="RND-5_FAMILY-4248";Tend="2009";Tstart="874";shortTE="F";uid="48bdf1b7-0e9d-4a02-b728-95a8f6e80b32"
CM034320.1	RepeatMasker	Retroposon?	18162128	18162849	2247	+	.	ID="SINE2-1_AP";Tend="1418";Tstart="370";shortTE="F";uid="5a9982cb-27cb-4e2a-a448-c9fa1e94ae33"
CM034320.1	RepeatMasker	DNA	27633153	27633697	1921	+	.	ID="DNA4-3_AP";Tend="637";Tstart="1";shortTE="F";uid="a000f718-29b3-4823-a458-5da58e388239"
CM034320.1	RepeatMasker	DNA/Kolobok-E	4867072	4867322	1026	+	.	ID="RND-6_FAMILY-15697";Tend="1595";Tstart="1344";shortTE="F";uid="50ec1101-e413-4105-9a4c-150ca837005b"
CM034320.1	RepeatMasker	LINE/L2	29318846	29319043	874	+	.	ID="RND-6_FAMILY-853";Tend="1613";Tstart="1420";shortTE="F";uid="c20b7e99-b540-42fe-8a6e-3fe52476758b"
CM034320.1	RepeatMasker	Retroposon?	30434385	30434948	3839	+	.	ID="RND-1_FAMILY-102";Tend="1184";Tstart="661";shortTE="F";uid="4d44a91e-6cb7-433d-bfd7-757b912caa69"
CM034320.1	RepeatMasker	Unknown	20910453	20910792	1906	+	.	ID="RND-1_FAMILY-225";Tend="1313";Tstart="943";shortTE="F";uid="4f6fb8fa-f8b1-4c28-9290-770db277ddff"
CM034320.1	RepeatMasker	Unknown	29673373	29674293	2646	+	.	ID="RND-5_FAMILY-975";TEgroup="ctg_5%7CRND-5_FAMILY-975%7C2";Tend="1080";Tstart="197";shortTE="F";uid="bf056877-e8da-4428-98a8-12d9922f63fd"
CM034320.1	RepeatMasker	DNA	33787137	33787821	735	+	.	ID="DNA4-2_AP";Tend="759";Tstart="51";shortTE="F";uid="7922730f-745d-4e50-a0b4-3f7d8139acc0"
CM034320.1	RepeatMasker	Unknown	29853218	29853525	1562	+	.	ID="RND-1_FAMILY-17";Tend="1228";Tstart="924";shortTE="F";uid="3f977c24-8395-4e40-894a-e9a3c2341a8c"
CM034320.1	RepeatMasker	DNA	29196287	29196420	463	+	.	ID="RND-6_FAMILY-13527";Tend="149";Tstart="16";shortTE="F";uid="8758572c-40de-42b4-82df-7185b1878da6"
CM034320.1	RepeatMasker	Unknown	18302662	18302804	977	+	.	ID="RND-5_FAMILY-18262";Tend="1106";Tstart="966";shortTE="F";uid="0fb3ad76-57b3-43bc-8e56-dd3287910ec8"
CM034320.1	RepeatMasker	Unknown	10519970	10520107	440	+	.	ID="RND-5_FAMILY-8107";Tend="1075";Tstart="962";shortTE="F";uid="4b04ecc1-434c-4109-bcbe-ff8f16bcc5cc"
CM034320.1	RepeatMasker	DNA/Ginger-1	7212624	7214098	10783	+	.	ID="RND-5_FAMILY-4248";Tend="2315";Tstart="876";shortTE="F";uid="abe318fb-af1d-4e3c-885f-1eda7f8ba608"
CM034320.1	RepeatMasker	Retroposon?	25961442	25961711	3865	+	.	ID="RND-6_FAMILY-30528";Tend="5548";Tstart="5466";shortTE="F";uid="08a5cdc4-d99d-4a80-bdd8-1c6c595c9631"
CM034320.1	RepeatMasker	DNA/Ginger-1	27531742	27531959	480	+	.	ID="RND-4_FAMILY-586";TEgroup="ctg_5%7CRND-4_FAMILY-586%7C2";Tend="2534";Tstart="2322";shortTE="T";uid="436004e2-87a4-4005-8d20-7845e7ecbae4"
CM034320.1	RepeatMasker	Unknown	16649710	16649847	631	+	.	ID="RND-6_FAMILY-409";Tend="1216";Tstart="1064";shortTE="F";uid="0b9af21b-3e3f-407e-8b98-de751a47ba85"
CM034320.1	RepeatMasker	DNA/hAT-Tip100	19451986	19452206	1405	+	.	ID="DNA8-107_AP";Tend="233";Tstart="1";shortTE="F";uid="f51bef77-db87-4715-bbb7-088d27460e65"
CM034320.1	RepeatMasker	Retroposon?	13598563	13599381	3771	+	.	ID="RND-6_FAMILY-2197";Tend="1823";Tstart="1011";shortTE="F";uid="14f9ca0a-abdd-48a1-a7e9-bc5be5b78d1f"
CM034320.1	RepeatMasker	DNA/hAT-Tip100	31193502	31193817	2821	+	.	ID="RND-6_FAMILY-10571";Tend="1367";Tstart="1052";shortTE="F";uid="929a2cbc-9d6a-4e37-8573-07df45faed77"
CM034320.1	RepeatMasker	DNA/Ginger-2	8001002	8001608	2602	+	.	ID="RND-6_FAMILY-3703";Tend="2221";Tstart="1583";shortTE="F";uid="fd046c99-3dda-4e97-a30c-65132949eedb"
CM034320.1	RepeatMasker	DNA/hAT-Tip100	24276367	24276533	916	+	.	ID="RND-5_FAMILY-8734";Tend="1709";Tstart="1517";shortTE="F";uid="926867d0-de67-4bfa-8bb9-57c00333e393"
CM034320.1	RepeatMasker	Retroposon?	36965734	36966205	1146	+	.	ID="RND-1_FAMILY-236";Tend="824";Tstart="435";shortTE="F";uid="a34596f9-da7b-43d5-92f4-740e815067d0"
CM034320.1	RepeatMasker	DNA/MULE-MuDR	14877355	14877525	1150	+	.	ID="RND-6_FAMILY-8792";Tend="694";Tstart="521";shortTE="F";uid="412054b8-c2f4-4bc6-b35d-b3cbb1b1560e"
CM034320.1	RepeatMasker	Unknown	34703152	34703274	671	+	.	ID="RND-5_FAMILY-1479";Tend="1320";Tstart="1190";shortTE="F";uid="41916961-b5c7-4017-a20d-af0b3ce08770"
CM034320.1	RepeatMasker	LINE/CR1	22740850	22741417	4040	+	.	ID="RND-6_FAMILY-140";Tend="1259";Tstart="700";shortTE="F";uid="597be665-78eb-42bc-bd0c-86bf4f2c8bcf"
CM034320.1	RepeatMasker	DNA	15956948	15958251	10101	+	.	ID="RND-1_FAMILY-284";Tend="2005";Tstart="710";shortTE="F";uid="a43868e0-3a93-4d03-8e0b-b691827129de"
CM034320.1	RepeatMasker	DNA	31997679	31998067	608	+	.	ID="DNA4-3_AP";Tend="482";Tstart="49";shortTE="F";uid="78d008dd-444d-48d7-9a94-d8532a358c33"
CM034320.1	RepeatMasker	DNA/Kolobok-T2	36964184	36964416	1340	+	.	ID="RND-6_FAMILY-1672";Tend="1709";Tstart="1463";shortTE="F";uid="bf3a47f4-8065-4d68-891d-5dcd62df10b2"
CM034320.1	RepeatMasker	LINE/I-Jockey	16764808	16765126	443	+	.	ID="RND-6_FAMILY-9981";Tend="1034";Tstart="804";shortTE="F";uid="8caa37d1-2d62-41ab-a879-58c7d17791b5"
CM034320.1	RepeatMasker	Unknown	3560602	3560868	883	+	.	ID="RND-5_FAMILY-3998";Tend="3379";Tstart="3117";shortTE="F";uid="7789f9cc-88a8-432c-9f62-e7e1fc5be5de"
CM034320.1	RepeatMasker	DNA/Kolobok-E	29208979	29209186	851	+	.	ID="RND-4_FAMILY-674";Tend="1110";Tstart="906";shortTE="F";uid="7a103003-f148-42ca-8a28-c2caf53802bf"
CM034320.1	RepeatMasker	Unknown	10498936	10499946	23318	+	.	ID="RND-6_FAMILY-21397";Tend="2725";Tstart="1776";shortTE="F";uid="349f7939-2cc8-41f7-963e-b5a0bf8b8b73"
CM034320.1	RepeatMasker	Unknown	22581437	22581751	2419	+	.	ID="RND-1_FAMILY-314";Tend="1304";Tstart="988";shortTE="F";uid="902b84c7-9d0d-49bb-b5ba-e13ac4e7821b"
CM034320.1	RepeatMasker	DNA/Sola-1	6594390	6594672	612	+	.	ID="SOLA1-2_AP";Tend="287";Tstart="3";shortTE="F";uid="3b7d9b71-f2b6-48ca-8e02-df9e81a071b8"
CM034320.1	RepeatMasker	Unknown	690807	691051	670	+	.	ID="RND-1_FAMILY-17";Tend="1213";Tstart="895";shortTE="F";uid="79313df7-e389-4f17-98b3-1c93b89ddb8d"
CM034320.1	RepeatMasker	RC/Helitron	22130316	22130847	795	+	.	ID="RND-4_FAMILY-375";TEgroup="ctg_5%7CRND-4_FAMILY-375%7C2";Tend="3345";Tstart="3010";shortTE="F";uid="f5b89b46-2abc-4840-b433-0e6d38b31cc6"
CM034320.1	RepeatMasker	DNA/MULE-MuDR	14997884	14999731	11804	+	.	ID="RND-6_FAMILY-8792";Tend="1941";Tstart="184";shortTE="F";uid="3d75a08f-bdd3-4205-b139-b57f652f19da"
CM034320.1	RepeatMasker	Unknown	25835727	25836006	1354	+	.	ID="RND-1_FAMILY-17";Tend="1190";Tstart="910";shortTE="F";uid="15702769-6229-4caf-9836-c0da1d03e819"
CM034320.1	RepeatMasker	Retroposon?	39111696	39113197	8767	+	.	ID="RND-6_FAMILY-10695";Tend="2132";Tstart="650";shortTE="F";uid="6970579c-84c4-46d9-8956-1ed57e745a99"
CM034320.1	RepeatMasker	DNA/hAT?	22743023	22743212	1438	+	.	ID="RND-6_FAMILY-7127";Tend="1089";Tstart="904";shortTE="F";uid="f415cfc4-f077-46ba-96f3-7d71a01cb794"
CM034320.1	RepeatMasker	Unknown	32372714	32372860	940	+	.	ID="RND-5_FAMILY-5456";Tend="1204";Tstart="1053";shortTE="F";uid="a1cf502d-d98e-40ef-93ce-915c3dd248b8"
CM034320.1	RepeatMasker	DNA/Kolobok-E	30963768	30964025	880	+	.	ID="RND-1_FAMILY-388";Tend="3145";Tstart="2902";shortTE="F";uid="bf2107bd-282a-48a3-9236-2ebfa948a521"
CM034320.1	RepeatMasker	Retroposon?	4871056	4871723	1852	+	.	ID="RND-6_FAMILY-10695";Tend="1374";Tstart="653";shortTE="F";uid="2685832b-428b-4086-8d9c-545d7f29a976"
CM034320.1	RepeatMasker	DNA/Kolobok-E	25229499	25229970	1445	+	.	ID="RND-6_FAMILY-5731";Tend="2803";Tstart="2307";shortTE="F";uid="6de85807-bb9e-4060-91c4-ff2d88d75c33"
CM034320.1	RepeatMasker	DNA/Kolobok-E	37458984	37459553	3374	+	.	ID="RND-6_FAMILY-8911";Tend="2462";Tstart="1896";shortTE="F";uid="c473701c-808b-40f1-ab2f-7140cedee263"
CM034320.1	RepeatMasker	LINE/I-Jockey	12251778	12251929	1175	+	.	ID="RND-5_FAMILY-4238";Tend="1430";Tstart="1279";shortTE="F";uid="cb9cd145-ce10-401a-8b07-59b05ed5e283"
CM034320.1	RepeatMasker	DNA	633723	633992	1220	+	.	ID="TTAA11_AP";Tend="281";Tstart="1";shortTE="F";uid="040f5d33-c1f1-40fb-85fa-bc554601aa33"
CM034320.1	RepeatMasker	DNA	21903208	21903433	603	+	.	ID="TTAA8_AP";Tend="438";Tstart="212";shortTE="F";uid="3dcc617c-108a-470d-b54c-311f278d19a1"
CM034320.1	RepeatMasker	DNA/Kolobok-E	7447332	7447435	444	+	.	ID="RND-5_FAMILY-9232";Tend="775";Tstart="676";shortTE="F";uid="4ace8c09-1523-42ce-9ef8-18884a58f8f1"
CM034320.1	RepeatMasker	LINE/R1	17390827	17391107	51447	+	.	ID="RND-6_FAMILY-31266";TEgroup="ctg_5%7CRND-6_FAMILY-31266%7C1";Tend="5959";Tstart="439";shortTE="F";uid="51d6b5b7-29ad-43e5-a68c-873c077b322a"
CM034320.1	RepeatMasker	Retroposon?	20755583	20756026	929	+	.	ID="RND-6_FAMILY-10695";Tend="1356";Tstart="674";shortTE="F";uid="11af3eca-cce5-47f4-92f2-65d3086ec275"
CM034320.1	RepeatMasker	Unknown	13895918	13896575	3853	+	.	ID="RND-6_FAMILY-6675";Tend="1529";Tstart="895";shortTE="F";uid="2ceb5a8a-d523-475e-8d59-25eb485ab1c3"
CM034320.1	RepeatMasker	DNA/hAT	29311727	29311955	942	+	.	ID="RND-5_FAMILY-6413";Tend="1778";Tstart="1511";shortTE="F";uid="7ffc4b41-8cf1-4ee8-a2f4-031bc1a9b85e"
CM034320.1	RepeatMasker	Unknown	5792466	5792579	693	+	.	ID="RND-6_FAMILY-5964";Tend="1576";Tstart="1460";shortTE="F";uid="0422c072-4476-4ba9-a5ee-f1a2b37817ed"
CM034320.1	RepeatMasker	DNA	15381495	15381905	2108	+	.	ID="DNA-TTAA-1_AP";Tend="423";Tstart="31";shortTE="F";uid="1d6c71c7-2570-4a82-9b3c-223023e8d79f"
CM034320.1	RepeatMasker	RC/Helitron	12518123	12518828	5604	+	.	ID="RND-5_FAMILY-1815";Tend="1640";Tstart="918";shortTE="F";uid="67a1f64f-f7ff-4ef6-ab7f-93debd365104"
CM034320.1	RepeatMasker	DNA	19006156	19009737	20614	+	.	ID="RND-6_FAMILY-38447";Tend="3077";Tstart="49";shortTE="F";uid="74aa3ea2-b2d4-4f8c-9623-83c5a83cedc8"
CM034320.1	RepeatMasker	DNA/Kolobok-E	31404491	31405746	9492	+	.	ID="RND-6_FAMILY-9158";Tend="1804";Tstart="568";shortTE="F";uid="e4d57ed6-e72b-473f-870d-246b0b61ba20"
CM034320.1	RepeatMasker	Unknown	32349642	32350556	2797	+	.	ID="RND-5_FAMILY-177";TEgroup="ctg_5%7CRND-5_FAMILY-177%7C2";Tend="1453";Tstart="945";shortTE="F";uid="703f539b-116d-4c40-94d6-ed258a4c706c"
CM034320.1	RepeatMasker	DNA/Kolobok-E	32153146	32154065	5949	+	.	ID="RND-6_FAMILY-1722";Tend="2573";Tstart="1643";shortTE="F";uid="d08bde6e-fe77-4f1f-80a1-347177fc1fd8"
CM034320.1	RepeatMasker	DNA	10239540	10239909	1744	+	.	ID="TTAA23_AP";Tend="586";Tstart="186";shortTE="F";uid="1b9e8046-7747-4a9d-9978-8e8ec96759a4"
CM034320.1	RepeatMasker	DNA/hAT	21610329	21610489	449	+	.	ID="DNA8-17_AP";Tend="150";Tstart="1";shortTE="F";uid="c5c85577-f762-4db0-a5c0-7ddf74ef410f"
CM034320.1	RepeatMasker	Unknown	17118727	17118896	482	+	.	ID="RND-6_FAMILY-4877";Tend="966";Tstart="792";shortTE="F";uid="118aa528-93ce-4a84-a3d2-302766b950f7"
CM034320.1	RepeatMasker	DNA/Ginger-1	27339837	27340239	709	+	.	ID="RND-5_FAMILY-6062";Tend="1039";Tstart="637";shortTE="F";uid="d079f2c4-fd8d-41fa-b4e7-a6c696c51c75"
CM034320.1	RepeatMasker	DNA/Ginger-1	960705	960924	848	+	.	ID="RND-6_FAMILY-13916";Tend="2106";Tstart="1882";shortTE="F";uid="45d0c10f-4d91-4127-a238-c5616e4056be"
CM034320.1	RepeatMasker	DNA/Kolobok-E	3557952	3559277	6061	+	.	ID="RND-1_FAMILY-238";Tend="1297";Tstart="153";shortTE="F";uid="0426d1b5-46af-469e-935e-cf1c89eb8d00"
CM034320.1	RepeatMasker	DNA	1713709	1713936	475	+	.	ID="ttaa3c_ap";Tend="405";Tstart="158";shortTE="F";uid="f28ef02d-a682-4ac0-802b-33a2be094204"
CM034320.1	RepeatMasker	Unknown	13836607	13836768	1237	+	.	ID="RND-6_FAMILY-10828";Tend="1308";Tstart="1147";shortTE="F";uid="79efcf15-8e2a-42c1-aa68-4c59c3645a78"
CM034320.1	RepeatMasker	DNA	2312655	2312781	449	+	.	ID="DNA3-4_AP";Tend="127";Tstart="1";shortTE="F";uid="23adc463-1b66-41a3-b144-89230aa40ad5"
CM034320.1	RepeatMasker	DNA	37060396	37061097	2944	+	.	ID="RND-5_FAMILY-687";Tend="1801";Tstart="892";shortTE="F";uid="ba5ff217-df15-4ed3-8030-cdf208d961f3"
CM034320.1	RepeatMasker	Retroposon?	7221066	7221677	699	+	.	ID="RND-6_FAMILY-10695";Tend="1889";Tstart="1463";shortTE="F";uid="14952368-1bf4-4c8b-b49a-b92ffc756751"
CM034320.1	RepeatMasker	DNA/Ginger-1	5622010	5622356	2705	+	.	ID="RND-6_FAMILY-8806";Tend="2341";Tstart="1995";shortTE="F";uid="157af698-ade7-4e14-a724-73c834250022"
CM034320.1	RepeatMasker	DNA/hAT-hAT19	28776051	28776199	618	+	.	ID="RND-5_FAMILY-2562";Tend="1403";Tstart="1235";shortTE="F";uid="95913c75-1059-41d8-ac1f-4a7c2ba1b799"
CM034320.1	RepeatMasker	DNA/TcMar-Tc1	13084038	13084336	2554	+	.	ID="RND-6_FAMILY-2382";Tend="669";Tstart="371";shortTE="F";uid="42243c2b-1f73-4bb2-b01a-bcb73430cafd"
CM034320.1	RepeatMasker	DNA/Kolobok-E	22396697	22396990	940	+	.	ID="RND-6_FAMILY-13779";Tend="4481";Tstart="4215";shortTE="F";uid="12dff173-93ec-439d-8a0e-68722716b061"
CM034320.1	RepeatMasker	Unknown	13684910	13685236	1086	+	.	ID="RND-1_FAMILY-322";Tend="1694";Tstart="1295";shortTE="F";uid="6da01234-7c12-40e7-a762-05d9e7feb74a"
CM034320.1	RepeatMasker	DNA	19995387	19995498	684	+	.	ID="DNA8-30_AP";Tend="106";Tstart="1";shortTE="F";uid="5cd14dda-900d-45dc-9064-75f4d35bd16d"
CM034320.1	RepeatMasker	RC/Helitron	37691365	37691655	655	+	.	ID="RND-1_FAMILY-458";Tend="2202";Tstart="1927";shortTE="F";uid="7c635746-6907-4946-a8f9-339656a72273"
CM034320.1	RepeatMasker	Unknown	29392344	29392807	2324	+	.	ID="RND-6_FAMILY-467";Tend="1449";Tstart="997";shortTE="F";uid="b6d13079-842d-481e-ba16-44896f6fed74"
CM034320.1	RepeatMasker	DNA/hAT-Tip100	26310370	26310546	1222	+	.	ID="DNA8-6_AP";Tend="172";Tstart="1";shortTE="F";uid="bbaf46bb-1bef-427d-8dc2-8b7a14cadc70"
CM034320.1	RepeatMasker	RC/Helitron	21643680	21643845	965	+	.	ID="RND-5_FAMILY-874";Tend="1500";Tstart="1334";shortTE="F";uid="6b8c453a-5637-4fbc-bf94-ce3eeb2db1dc"
CM034320.1	RepeatMasker	DNA/TcMar-Mariner	32818600	32818994	2268	+	.	ID="RND-6_FAMILY-7496";Tend="1307";Tstart="929";shortTE="F";uid="01e2a939-7680-4b75-9fca-f4283cd42d51"
CM034320.1	RepeatMasker	Unknown	20966633	20966984	2365	+	.	ID="RND-6_FAMILY-723";Tend="1902";Tstart="1554";shortTE="F";uid="b631a7d3-8402-4d35-aae4-ecd5f1a0980d"
CM034320.1	RepeatMasker	DNA/Kolobok-E	29771081	29771260	974	+	.	ID="RND-6_FAMILY-6479";Tend="1573";Tstart="1395";shortTE="F";uid="d6d9d445-461d-4f65-a043-1d579ae5f154"
CM034320.1	RepeatMasker	RC/Helitron	30532670	30532872	1002	+	.	ID="RND-5_FAMILY-960";Tend="1075";Tstart="873";shortTE="F";uid="71be0972-3269-4074-9d9f-090e9db331fe"
CM034320.1	RepeatMasker	DNA	34124043	34124488	1336	+	.	ID="TTAA2D_AP";Tend="431";Tstart="4";shortTE="F";uid="27b986fa-0dcc-443a-ace7-d4fa1eec677d"
CM034320.1	RepeatMasker	DNA/hAT-hAT19	13789958	13792721	16099	+	.	ID="RND-1_FAMILY-168";Tend="2516";Tstart="2";shortTE="F";uid="380a4fc2-fd05-427c-b7b3-edba59dc50b5"
CM034320.1	RepeatMasker	DNA	25191180	25191380	664	+	.	ID="dna4-2_ap";Tend="220";Tstart="1";shortTE="F";uid="b7efac34-f1b2-47e5-a109-d95bb966737c"
CM034320.1	RepeatMasker	LTR/Gypsy	17025818	17025982	1316	+	.	ID="RND-5_FAMILY-1754";Tend="856";Tstart="693";shortTE="F";uid="5d51ec0c-344d-428a-adc4-f737028d0a41"
CM034320.1	RepeatMasker	Retroposon?	19304062	19304814	3022	+	.	ID="RND-6_FAMILY-21867";Tend="2361";Tstart="1673";shortTE="F";uid="58be41c4-448d-453b-b51a-50b3fd29749d"
CM034320.1	RepeatMasker	Unknown	24029698	24029811	732	+	.	ID="RND-1_FAMILY-295";Tend="1082";Tstart="959";shortTE="F";uid="f4fe8904-9891-4349-a160-6fc83bd792cb"
CM034320.1	RepeatMasker	DNA/hAT-Ac	35303709	35303884	1565	+	.	ID="RND-6_FAMILY-21069";Tend="1108";Tstart="933";shortTE="F";uid="c042fd70-39b6-4bfd-a120-0cb7abafe19e"
CM034320.1	RepeatMasker	Retroposon?	19255592	19255759	809	+	.	ID="RND-6_FAMILY-8991";Tend="959";Tstart="800";shortTE="F";uid="cfd3fdcd-888e-48ee-9610-92e4e2905dd6"
CM034320.1	RepeatMasker	Retroposon?	12482012	12482291	411	+	.	ID="RND-6_FAMILY-13034";Tend="1353";Tstart="1073";shortTE="F";uid="394baa20-860a-487a-b0f3-c2f0f5f6e977"
CM034320.1	RepeatMasker	DNA	12659690	12660445	2265	+	.	ID="DNA4-2_AP";Tend="769";Tstart="1";shortTE="F";uid="4d1631f6-2b72-47db-bfb5-deb8d5221bad"
CM034320.1	RepeatMasker	DNA/hAT-hAT19	23643783	23644632	2510	+	.	ID="RND-5_FAMILY-6552";Tend="3725";Tstart="2869";shortTE="F";uid="17f28483-7359-4d88-9e15-b7aac9eba5dd"
CM034320.1	RepeatMasker	DNA/hAT-hAT19	14423362	14423649	1663	+	.	ID="DNA8-43_AP";Tend="262";Tstart="1";shortTE="F";uid="7696e6c2-bc73-4592-89a9-3937fd922289"
CM034320.1	RepeatMasker	DNA/Kolobok-E	15820037	15821092	4150	+	.	ID="RND-6_FAMILY-22267";TEgroup="ctg_5%7CRND-6_FAMILY-22267%7C2";Tend="3366";Tstart="1324";shortTE="F";uid="a4eee510-8100-4101-9f2f-a33428b03882"
CM034320.1	RepeatMasker	Retroposon?	14750258	14750438	1127	+	.	ID="RND-6_FAMILY-621";Tend="177";Tstart="1";shortTE="F";uid="9bc0aa25-faac-4509-99e2-5d5ecd72d82b"
CM034320.1	RepeatMasker	DNA	31853942	31854048	586	+	.	ID="TTAA11_AP";Tend="374";Tstart="270";shortTE="F";uid="68b14aea-ffc4-4f2b-bf29-0939e574ee6c"
CM034320.1	RepeatMasker	RC/Helitron	18930561	18930747	424	+	.	ID="RND-5_FAMILY-3940";Tend="2803";Tstart="2631";shortTE="F";uid="f66cc055-7519-4646-86eb-7ad9dc990fee"
CM034320.1	RepeatMasker	Retroposon?	10291016	10291188	443	+	.	ID="RND-5_FAMILY-2698";Tend="2507";Tstart="2356";shortTE="F";uid="e8b409ec-2de5-41c5-ad8f-42e55a570d0a"
CM034320.1	RepeatMasker	DNA/Kolobok-E	14889387	14890123	3574	+	.	ID="RND-5_FAMILY-776";Tend="3803";Tstart="3073";shortTE="F";uid="a55889f4-a732-4406-9e43-2ecf7e782aef"
CM034320.1	RepeatMasker	DNA/hAT-Tip100	19240954	19241534	1849	+	.	ID="DNA8-107_AP";TEgroup="ctg_5%7CDNA8-107_AP%7C1";Tend="702";Tstart="103";shortTE="F";uid="81075469-2900-4247-bc32-7aebf73c180c"
CM034320.1	RepeatMasker	Retroposon?	18000103	18000504	2555	+	.	ID="RND-6_FAMILY-13511";Tend="1252";Tstart="856";shortTE="F";uid="a34837b2-8fee-409c-b365-098c21430314"
CM034320.1	RepeatMasker	RC/Helitron	27103983	27104951	7656	+	.	ID="RND-6_FAMILY-3153";Tend="1886";Tstart="891";shortTE="F";uid="c92dcce8-0b90-494d-ab7b-83f1c9806fa3"
CM034320.1	RepeatMasker	Retroposon?	17933533	17933637	854	+	.	ID="SINE2-1_AP";Tend="1462";Tstart="1080";shortTE="F";uid="aa3eb02f-eb24-4029-a488-3061925a505c"
CM034320.1	RepeatMasker	DNA/Kolobok-E	10505809	10505986	443	+	.	ID="RND-6_FAMILY-15697";Tend="1512";Tstart="1347";shortTE="F";uid="c0f1fcf9-e394-4926-9863-095be03cd5b5"
CM034320.1	RepeatMasker	DNA	14666103	14666503	803	+	.	ID="dna4-2_ap";Tend="788";Tstart="1";shortTE="F";uid="3c37a655-fe0d-42e2-a2a5-68ec838ab9ea"
CM034320.1	RepeatMasker	Retroposon?	18358579	18358863	1101	+	.	ID="RND-6_FAMILY-10695";Tend="1086";Tstart="651";shortTE="F";uid="dd2d978d-def2-456f-b08a-f3958b3f9733"
CM034320.1	RepeatMasker	DNA/Kolobok-E	4542889	4543128	1406	+	.	ID="KOLOBOKE-4_AP";Tend="4934";Tstart="4699";shortTE="F";uid="417778ea-ace1-4c63-9841-86d9cb48df71"
CM034320.1	RepeatMasker	DNA/Ginger-1	18344911	18345621	834	+	.	ID="GINGER1-1_AP";Tend="1495";Tstart="807";shortTE="F";uid="4bb01cce-8e7c-4d9b-a712-38a90dc7e002"
CM034320.1	RepeatMasker	Unknown	9310272	9310531	1004	+	.	ID="RND-6_FAMILY-5964";Tend="787";Tstart="516";shortTE="F";uid="b7467096-0a1c-48d8-b485-71d8d25480bc"
CM034320.1	RepeatMasker	Unknown	7379650	7379870	1036	+	.	ID="RND-5_FAMILY-2844";Tend="1181";Tstart="916";shortTE="F";uid="657866fc-9a6c-47cb-a56e-83befd638c2c"
CM034320.1	RepeatMasker	DNA/MULE-MuDR	32103613	32103804	1163	+	.	ID="RND-5_FAMILY-7734";Tend="1516";Tstart="1319";shortTE="F";uid="cca0c6c3-4578-4390-8889-889d24f76881"
CM034320.1	RepeatMasker	DNA/Kolobok-E	38255581	38261559	47635	+	.	ID="RND-5_FAMILY-4371";Tend="8902";Tstart="2769";shortTE="F";uid="83f4eeb2-86dd-4854-aa8c-07779009f012"
CM034320.1	RepeatMasker	DNA/Kolobok-E	17555568	17555722	667	+	.	ID="RND-1_FAMILY-388";Tend="3067";Tstart="2911";shortTE="F";uid="b71c1edb-55dd-4d8a-b1bf-47d10996a722"
CM034320.1	RepeatMasker	LINE/L2	17428729	17429080	895	+	.	ID="RND-5_FAMILY-2658";Tend="1947";Tstart="1593";shortTE="F";uid="e1c250af-2d44-450f-ae75-81c676cea11d"
CM034320.1	RepeatMasker	Retroposon?	30385549	30385774	1301	+	.	ID="RND-6_FAMILY-5919";Tend="1451";Tstart="1199";shortTE="F";uid="ca9ba3a8-8dd6-4e3e-80be-85bbb96c159b"
CM034320.1	RepeatMasker	Unknown	27786643	27786781	928	+	.	ID="RND-1_FAMILY-193";Tend="1109";Tstart="941";shortTE="F";uid="161a4094-3862-43bf-bc2c-12d768a9ae80"
CM034320.1	RepeatMasker	DNA	11589708	11589850	639	+	.	ID="dna4-2_ap";Tend="145";Tstart="1";shortTE="F";uid="36602163-b826-47de-b4e9-78168d959344"
CM034320.1	RepeatMasker	DNA/hAT?	24585954	24586401	2902	+	.	ID="RND-6_FAMILY-7631";Tend="1153";Tstart="719";shortTE="F";uid="779d2138-5fb7-4899-9c11-439c4abad8c2"
CM034320.1	RepeatMasker	LINE/L2	8481440	8481619	718	+	.	ID="RND-1_FAMILY-96";Tend="6719";Tstart="6598";shortTE="F";uid="8027f926-8fe6-41e6-b676-0bbea0c722bf"
CM034320.1	RepeatMasker	DNA	15943079	15943546	1367	+	.	ID="RND-1_FAMILY-284";Tend="884";Tstart="487";shortTE="F";uid="5a6395a9-9aa6-4360-a05f-c335b4c43c47"
CM034320.1	RepeatMasker	DNA/Ginger-1	25092843	25093010	434	+	.	ID="RND-6_FAMILY-9942";Tend="1143";Tstart="974";shortTE="F";uid="7eb4be8b-fb75-46da-9888-51329b5b7652"
CM034320.1	RepeatMasker	Retroposon?	13449542	13449756	943	+	.	ID="RND-6_FAMILY-13777";Tend="181";Tstart="1";shortTE="F";uid="678bb730-604c-46ca-9d6a-abcd04a26677"
CM034320.1	RepeatMasker	LINE/L2	2058877	2058987	436	+	.	ID="RND-6_FAMILY-455";Tend="1714";Tstart="1603";shortTE="F";uid="3a93eb77-3b73-4c23-af1f-f9ce3e52418e"
CM034320.1	RepeatMasker	Retroposon?	14647548	14648064	1821	+	.	ID="RND-5_FAMILY-1549";Tend="2554";Tstart="2054";shortTE="F";uid="accd967e-ef98-492f-80de-12fbe39cf410"
CM034320.1	RepeatMasker	Retroposon?	35181648	35181826	472	+	.	ID="RND-6_FAMILY-622";Tend="2382";Tstart="2205";shortTE="F";uid="c6955c84-aced-4700-a175-99bbd65820fb"
CM034320.1	RepeatMasker	DNA	17537023	17537271	1178	+	.	ID="TTAA3_AP";Tend="429";Tstart="178";shortTE="F";uid="6733bf95-7896-4d5e-ab9f-b9fec51ad091"
CM034320.1	RepeatMasker	DNA/hAT-Tip100	37850619	37851113	3027	+	.	ID="HAT-N16_AP";Tend="564";Tstart="31";shortTE="F";uid="9e8e8aa1-0fed-4d3d-8dd4-397ab2fb4f81"
CM034320.1	RepeatMasker	Unknown	12983713	12986574	13404	+	.	ID="RND-5_FAMILY-3998";Tend="4185";Tstart="1254";shortTE="F";uid="c0ced06e-0861-4f0b-98cc-a323410fd4c5"
CM034320.1	RepeatMasker	LINE/I-Jockey	21394511	21394699	453	+	.	ID="RND-6_FAMILY-11918";Tend="1197";Tstart="996";shortTE="F";uid="5820c8e7-52a6-49fb-9ef8-b0b03b1eabb0"
CM034320.1	RepeatMasker	DNA/MULE-MuDR	20472955	20473088	625	+	.	ID="MUDR5X_AP";Tend="149";Tstart="1";shortTE="F";uid="afbedb9a-883c-4f76-a873-8dcb96aaaabd"
CM034320.1	RepeatMasker	DNA/hAT-hAT19	1072023	1072155	708	+	.	ID="HAT-N13_AP";Tend="620";Tstart="493";shortTE="F";uid="7d6d5886-a106-4bdb-a759-40b255e35348"
CM034320.1	RepeatMasker	DNA/hAT-Tip100	34870600	34870712	591	+	.	ID="HAT-3_AP";Tend="2450";Tstart="2324";shortTE="F";uid="a379f529-0406-47d1-a3be-03a9bbf20dce"
CM034320.1	RepeatMasker	DNA/hAT-Ac	11173226	11177355	33371	+	.	ID="RND-6_FAMILY-33159";Tend="4020";Tstart="22";shortTE="F";uid="13b51b06-db9c-43b9-84e7-b3d0018bbe36"
CM034320.1	RepeatMasker	DNA/Ginger-1	14715207	14715417	1101	+	.	ID="RND-6_FAMILY-9942";Tend="852";Tstart="640";shortTE="F";uid="d99a885a-ac23-42c1-87b4-bf2385be8e05"
CM034320.1	RepeatMasker	DNA/hAT-Tip100	20510281	20510440	539	+	.	ID="RND-6_FAMILY-4566";Tend="1627";Tstart="1454";shortTE="F";uid="350d974a-dd24-4338-bc6f-b04af619b0ba"
CM034320.1	RepeatMasker	DNA/Ginger-1	39203381	39204165	3306	+	.	ID="rnd-6_family-1577";Tend="1423";Tstart="153";shortTE="F";uid="cfebb1d1-a060-4c5e-90cd-b8b4d98de1cc"
CM034320.1	RepeatMasker	DNA/MULE-MuDR	18152526	18153246	6143	+	.	ID="RND-6_FAMILY-10822";Tend="1655";Tstart="948";shortTE="F";uid="9158d660-ce1f-4b6f-9507-37987f2958b4"
CM034320.1	RepeatMasker	DNA/Kolobok-T2	21698797	21699498	3548	+	.	ID="RND-5_FAMILY-3197";Tend="1683";Tstart="935";shortTE="F";uid="40d2ab4c-6d2c-427a-a747-b141726708f6"
CM034320.1	RepeatMasker	DNA/Kolobok-E	15997760	15997904	424	+	.	ID="RND-6_FAMILY-15479";Tend="1349";Tstart="1204";shortTE="F";uid="9e34466b-cdac-465d-bad9-8195fba2ba74"
CM034320.1	RepeatMasker	DNA	27015403	27015585	681	+	.	ID="RND-6_FAMILY-9876";Tend="2657";Tstart="2452";shortTE="F";uid="22069d3f-978e-4acb-b3b6-499a83b63015"
CM034320.1	RepeatMasker	Unknown	19341254	19342693	9187	+	.	ID="RND-6_FAMILY-7223";Tend="1750";Tstart="225";shortTE="F";uid="1ca9959e-dce4-4878-9eed-e94b3073738b"
CM034320.1	RepeatMasker	DNA/MULE-MuDR	32719850	32720255	3044	+	.	ID="RND-6_FAMILY-9598";Tend="1680";Tstart="1232";shortTE="F";uid="5a6cc622-4f74-4acc-8583-dd304d405380"
CM034320.1	RepeatMasker	Unknown	10257742	10257901	994	+	.	ID="RND-1_FAMILY-17";Tend="1099";Tstart="936";shortTE="F";uid="c8afb55b-b8b3-43d5-abf2-91d1e5e6cc82"
CM034320.1	RepeatMasker	Retroposon?	25887145	25887976	728	+	.	ID="RND-6_FAMILY-1018";Tend="734";Tstart="10";shortTE="F";uid="4d586d26-5bdf-4165-b194-08f3f74d83cd"
CM034320.1	RepeatMasker	Unknown	10381297	10381704	1077	+	.	ID="RND-4_FAMILY-266";Tend="1337";Tstart="957";shortTE="F";uid="dd77faec-1772-4d73-a921-1744794dd6fd"
CM034320.1	RepeatMasker	DNA	11787771	11788162	2430	+	.	ID="RND-5_FAMILY-463";Tend="1333";Tstart="912";shortTE="F";uid="04d3e3b9-7056-4693-a72e-e41a916e66a9"
CM034320.1	RepeatMasker	DNA/Ginger-1	24898816	24899016	935	+	.	ID="RND-6_FAMILY-13191";Tend="984";Tstart="779";shortTE="F";uid="30ee0a22-91a2-4ee8-ac80-76179db3719d"
CM034320.1	RepeatMasker	DNA/Ginger-1	13311839	13312249	3095	+	.	ID="RND-6_FAMILY-3774";Tend="1294";Tstart="868";shortTE="F";uid="a50acb6f-ba96-4d69-b004-ad4cf2b8ceed"
CM034320.1	RepeatMasker	Retroposon?	31110038	31110160	646	+	.	ID="RND-6_FAMILY-11288";Tend="1528";Tstart="1410";shortTE="F";uid="2bd0c6ad-0710-4e4c-9450-f3044b2df5c8"
CM034320.1	RepeatMasker	Unknown	10546175	10546559	1880	+	.	ID="RND-5_FAMILY-6437";Tend="1345";Tstart="929";shortTE="F";uid="4cc98dbf-f756-493b-9927-9d874d129cb2"
CM034320.1	RepeatMasker	Retroposon?	37671665	37674967	26180	+	.	ID="RND-1_FAMILY-102";Tend="3933";Tstart="683";shortTE="F";uid="9306ac4c-dc14-4216-9c3b-ce8494283194"
CM034320.1	RepeatMasker	DNA/hAT-hAT19	14966001	14966179	807	+	.	ID="RND-6_FAMILY-5560";Tend="1678";Tstart="1503";shortTE="F";uid="f3b9e659-9028-48af-9b37-0e063ab8e2c2"
CM034320.1	RepeatMasker	Unknown	38284228	38284356	408	+	.	ID="RND-1_FAMILY-342";Tend="1980";Tstart="1848";shortTE="F";uid="4dd2443e-ae80-4dd5-963a-c48ab1282c07"
CM034320.1	RepeatMasker	Unknown	649087	649282	1140	+	.	ID="RND-5_FAMILY-5484";Tend="1159";Tstart="960";shortTE="F";uid="8f40abf0-b980-464a-8b90-49d2348e1052"
CM034320.1	RepeatMasker	LTR/Copia	39252512	39252707	407	+	.	ID="COPIA-14_LH-I";Tend="10110";Tstart="9916";shortTE="F";uid="7c8308e9-482a-4ee2-bb98-fe633e4d9004"
CM034320.1	RepeatMasker	Retroposon?	38585245	38585719	1183	+	.	ID="RND-6_FAMILY-11938";Tend="2380";Tstart="1885";shortTE="F";uid="1dcbfb4d-0102-4e79-b9d3-7a34bc642d56"
CM034320.1	RepeatMasker	DNA/hAT	28217493	28217838	2061	+	.	ID="DNA8-38_AP";Tend="447";Tstart="1";shortTE="F";uid="eef32472-5027-44ea-a2b2-0fda8474e539"
CM034320.1	RepeatMasker	Retroposon?	7343948	7344127	736	+	.	ID="RND-6_FAMILY-13193";Tend="1056";Tstart="863";shortTE="F";uid="8f451eab-1fcf-41a1-a696-1ee7fb07c816"
CM034320.1	RepeatMasker	LINE/I-Jockey	25772365	25772870	469	+	.	ID="JOCKEY-3_RPR";Tend="1437";Tstart="932";shortTE="F";uid="8c391640-c5f1-46ce-aca8-c60d2cd374d8"
CM034320.1	RepeatMasker	DNA	31628298	31628416	719	+	.	ID="DNAX-2_AP";Tend="467";Tstart="348";shortTE="F";uid="2651d87b-7839-41ad-80d0-63195af9ef58"
CM034320.1	RepeatMasker	DNA/Kolobok-E	9679875	9679995	464	+	.	ID="RND-6_FAMILY-1722";Tend="1984";Tstart="1864";shortTE="F";uid="dfa24a47-d83b-4909-a8f4-3d5cc6c9bfcc"
CM034320.1	RepeatMasker	DNA/hAT-Tip100	3294142	3294457	1537	+	.	ID="RND-6_FAMILY-2821";Tend="2089";Tstart="1766";shortTE="F";uid="2784397a-fb3c-4581-b14c-cde0b815a6d8"
CM034320.1	RepeatMasker	DNA/Ginger-1	30961143	30961353	718	+	.	ID="RND-5_FAMILY-6062";Tend="2110";Tstart="1897";shortTE="F";uid="e053fa46-8ef8-4430-97a9-270878de1878"
CM034320.1	RepeatMasker	DNA/MULE-MuDR	2158953	2159270	805	+	.	ID="RND-6_FAMILY-13571";Tend="896";Tstart="554";shortTE="F";uid="9638bb92-a55f-4a9a-ac63-fdeaeaa4c2bf"
CM034320.1	RepeatMasker	DNA/Kolobok-E	23779935	23780146	419	+	.	ID="KOLOBOKE-4_AP";Tend="3179";Tstart="2975";shortTE="F";uid="e5456783-82ee-4724-921e-83fae1a34916"
CM034320.1	RepeatMasker	Unknown	12739191	12739496	1338	+	.	ID="RND-5_FAMILY-3366";Tend="1069";Tstart="763";shortTE="F";uid="a5722694-e09d-44ae-b6d7-4e049ca32738"
CM034320.1	RepeatMasker	LINE/L2	16055092	16055951	6351	+	.	ID="RND-1_FAMILY-81";Tend="3273";Tstart="2430";shortTE="F";uid="bdfcfc74-9df6-450f-aa97-6b91d5988af5"
CM034320.1	RepeatMasker	Unknown	17097373	17098826	4013	+	.	ID="RND-1_FAMILY-157";Tend="1468";Tstart="24";shortTE="F";uid="11e58fb7-8812-48a4-9d66-75a7a8f78d66"
CM034320.1	RepeatMasker	DNA/Kolobok-E	21664582	21665452	6010	+	.	ID="RND-6_FAMILY-1722";Tend="2567";Tstart="1642";shortTE="F";uid="969b40f3-e2be-4cbe-bf9c-7356347a3dea"
CM034320.1	RepeatMasker	RC/Helitron	10963635	10963807	416	+	.	ID="RND-6_FAMILY-5245";Tend="1653";Tstart="1464";shortTE="F";uid="967b7653-3a88-4a6f-b9c9-8ea1e5741229"
CM034320.1	RepeatMasker	DNA/Ginger-1	29368764	29369285	3339	+	.	ID="RND-5_FAMILY-4248";Tend="1382";Tstart="871";shortTE="F";uid="c2a20ced-5026-4e68-be09-e770807cba0a"
CM034320.1	RepeatMasker	DNA/MULE-MuDR	4555150	4555263	416	+	.	ID="MUDR1X_AP";Tend="117";Tstart="10";shortTE="F";uid="548e2d04-7a21-4568-858a-91db671565a1"
CM034320.1	RepeatMasker	DNA/hAT-Charlie	6247082	6247315	1551	+	.	ID="DNA8-86_AP";Tend="466";Tstart="231";shortTE="F";uid="4a91e3f9-fba6-4a08-a543-df7de36ca878"
CM034320.1	RepeatMasker	DNA/hAT-Tip100	38782862	38783846	4878	+	.	ID="RND-6_FAMILY-18023";Tend="1511";Tstart="529";shortTE="F";uid="d24f2724-b534-463b-85bd-203dd0965802"
CM034320.1	RepeatMasker	LINE/RTE-BovB	4389386	4390684	639	+	.	ID="RND-6_FAMILY-4096";Tend="1403";Tstart="111";shortTE="F";uid="5e83959a-9e33-4527-ad0e-0c098c751206"
CM034320.1	RepeatMasker	Unknown	23544830	23545171	604	+	.	ID="RND-4_FAMILY-266";Tend="1243";Tstart="943";shortTE="F";uid="1164206c-24da-46a9-ad70-e38c028f8c18"
CM034320.1	RepeatMasker	Retroposon?	22522982	22523142	443	+	.	ID="RND-6_FAMILY-620";Tend="2452";Tstart="2301";shortTE="F";uid="a5e42fd0-9f3b-4842-9c5e-966f35861743"
CM034320.1	RepeatMasker	DNA/Ginger-1	22128877	22129181	1889	+	.	ID="RND-6_FAMILY-1577";Tend="1212";Tstart="913";shortTE="F";uid="ea13806b-beea-413b-add1-951e833174e9"
CM034320.1	RepeatMasker	DNA/TcMar-Tc1	8907175	8907459	1452	+	.	ID="RND-6_FAMILY-2382";Tend="1465";Tstart="1176";shortTE="F";uid="c59eed38-e829-4701-852c-e2d43a84a287"
CM034320.1	RepeatMasker	RC/Helitron	925125	925251	595	+	.	ID="HELITRON-N22_LMI";Tend="151";Tstart="30";shortTE="F";uid="01f13650-43b9-4d90-a2ad-f86d518089bb"
CM034320.1	RepeatMasker	DNA	32037666	32037909	1178	+	.	ID="DNA4-2_AP";Tend="769";Tstart="523";shortTE="F";uid="27755596-25a4-4161-b75b-8d7cfdac6ab1"
CM034320.1	RepeatMasker	DNA/hAT-Tip100	16411558	16412496	5295	+	.	ID="DNA8-107_AP";Tend="1000";Tstart="1";shortTE="F";uid="5ae80022-b075-4681-94fb-4d241135481c"
CM034320.1	RepeatMasker	DNA/Ginger-1	39187202	39187431	449	+	.	ID="RND-4_FAMILY-586";Tend="2537";Tstart="2314";shortTE="F";uid="f0dc0957-8657-492e-b03a-141677cd7f39"
CM034320.1	RepeatMasker	DNA/hAT?	2057737	2057856	770	+	.	ID="rnd-6_family-7127";Tend="1017";Tstart="814";shortTE="F";uid="b2d5bcd3-faf5-4c81-87da-768d6cd4bc7d"
CM034320.1	RepeatMasker	DNA/hAT	31226393	31226778	2719	+	.	ID="RND-1_FAMILY-45";Tend="1362";Tstart="980";shortTE="F";uid="475472df-00e9-4d74-af25-e7324d37527a"
CM034320.1	RepeatMasker	DNA/Maverick	10939241	10939495	1479	+	.	ID="RND-5_FAMILY-45";Tend="6096";Tstart="5846";shortTE="F";uid="83ca03b0-315f-402e-8d45-f0c4d8323692"
CM034320.1	RepeatMasker	DNA/PIF-Harbinger	29591733	29592308	744	+	.	ID="HARBINGER-3_LMI";Tend="1800";Tstart="1222";shortTE="F";uid="100ecc79-2de5-4a7d-b761-4320c5974c89"
CM034320.1	RepeatMasker	DNA	23008766	23009203	2718	+	.	ID="DNAX-2_AP";Tend="462";Tstart="3";shortTE="F";uid="f8b905d3-d2c8-48c3-a9f3-eda8070820b2"
CM034320.1	RepeatMasker	Retroposon?	8873288	8873460	497	+	.	ID="RND-4_FAMILY-664";Tend="3682";Tstart="3496";shortTE="F";uid="0ae45ada-97b1-494b-b933-2cbd375b7b61"
CM034320.1	RepeatMasker	DNA	28945413	28945546	454	+	.	ID="RND-6_FAMILY-13527";Tend="149";Tstart="16";shortTE="F";uid="03749b7f-4f6f-4343-ab7d-b4fd6e8c4184"
CM034320.1	RepeatMasker	Retroposon?	26502322	26502465	468	+	.	ID="RND-6_FAMILY-11938";Tend="2398";Tstart="2262";shortTE="F";uid="cdb4681e-f5fd-49a3-8c3b-8255198838e3"
CM034320.1	RepeatMasker	LINE/L2	9701684	9701948	1297	+	.	ID="RND-6_FAMILY-7352";Tend="2155";Tstart="1931";shortTE="F";uid="c9bb44cf-0b32-44df-9752-205dad4cd9ca"
CM034320.1	RepeatMasker	Unknown	3128531	3128970	1969	+	.	ID="RND-5_FAMILY-177";Tend="1717";Tstart="945";shortTE="F";uid="d4f6f85c-cfbe-4132-8207-63890230c3c6"
CM034320.1	RepeatMasker	DNA/Kolobok-E	35977130	35980840	24932	+	.	ID="rnd-1_family-339";Tend="6164";Tstart="1471";shortTE="F";uid="c8247670-2845-4dc8-8590-e0e8001b9e70"
CM034320.1	RepeatMasker	DNA/Kolobok-E	35578627	35578858	810	+	.	ID="RND-5_FAMILY-1670";Tend="2277";Tstart="2063";shortTE="F";uid="75c44a9a-f156-432d-b388-1abf8cf26952"
CM034320.1	RepeatMasker	Retroposon?	32446475	32446840	427	+	.	ID="RND-6_FAMILY-10695";Tend="1890";Tstart="1462";shortTE="F";uid="50264d25-c402-4def-ac5a-d5d663e22207"
CM034320.1	RepeatMasker	RC/Helitron	30892844	30893201	961	+	.	ID="RND-6_FAMILY-5047";Tend="492";Tstart="235";shortTE="F";uid="0c62a0b9-48dc-4a2e-a782-1acf159c970e"
CM034320.1	RepeatMasker	DNA/Ginger-1	38814849	38815604	4389	+	.	ID="RND-6_FAMILY-3774";Tend="2241";Tstart="1448";shortTE="F";uid="707cb4c9-9b2f-44c6-b23a-355760221171"
CM034320.1	RepeatMasker	Unknown	7937546	7938189	4123	+	.	ID="RND-6_FAMILY-1389";Tend="2233";Tstart="1634";shortTE="F";uid="bd263c97-684a-4032-bc06-5564be3001bf"
CM034320.1	RepeatMasker	Unknown	20493743	20494577	4391	+	.	ID="RND-6_FAMILY-7241";Tend="1743";Tstart="919";shortTE="F";uid="ac0ea287-9d9d-41ce-ace6-0f35fa3f1ee4"
CM034320.1	RepeatMasker	Unknown	3516402	3516676	1938	+	.	ID="RND-1_FAMILY-248";Tend="1252";Tstart="978";shortTE="F";uid="bdd3810c-2edc-4608-a9da-ae5625ae4383"
CM034320.1	RepeatMasker	Retroposon?	32395883	32396154	1285	+	.	ID="RND-1_FAMILY-184";Tend="424";Tstart="120";shortTE="F";uid="9f95d657-36ff-4408-8bb0-bae7221e1a83"
CM034320.1	RepeatMasker	DNA/Ginger-1	18088028	18088304	701	+	.	ID="RND-6_FAMILY-9942";Tend="1379";Tstart="1063";shortTE="F";uid="21a75ea9-01ac-4623-bbe9-32562d099f9c"
CM034320.1	RepeatMasker	RC/Helitron	35108171	35108414	1149	+	.	ID="RND-6_FAMILY-22903";Tend="1723";Tstart="1465";shortTE="F";uid="04e86a50-1d5a-42df-8ecf-2986470529dd"
CM034320.1	RepeatMasker	Unknown	412538	412699	911	+	.	ID="RND-5_FAMILY-18262";Tend="1113";Tstart="957";shortTE="F";uid="44ab9295-9de4-4934-bd25-99479e03d5b3"
CM034320.1	RepeatMasker	DNA/Ginger-1	19864902	19865406	3793	+	.	ID="RND-5_FAMILY-6062";Tend="2099";Tstart="1593";shortTE="F";uid="4911b281-e7ed-4e1f-93e1-19e9010516a1"
CM034320.1	RepeatMasker	DNA	37002143	37002355	725	+	.	ID="TTAA4B_AP";Tend="430";Tstart="205";shortTE="F";uid="265b4330-5328-4a26-9d46-a99d4c073e58"
CM034320.1	RepeatMasker	DNA/hAT-Tip100	455166	455340	638	+	.	ID="DNA8-16B_AP";Tend="162";Tstart="1";shortTE="F";uid="8febd4fb-5969-443f-9569-2044ea0654b7"
CM034320.1	RepeatMasker	DNA	10597480	10597666	493	+	.	ID="dna2-2_ap";Tend="161";Tstart="34";shortTE="F";uid="f65576c7-c8b6-40ef-8bdd-3d77be1bc756"
CM034320.1	RepeatMasker	DNA	720887	721021	1138	+	.	ID="DNA3-5_AP";Tend="134";Tstart="1";shortTE="F";uid="0e1a56f4-b575-4154-aeba-6d22640037f2"
CM034320.1	RepeatMasker	DNA/Kolobok-E	5846104	5846952	3679	+	.	ID="RND-6_FAMILY-1722";Tend="2524";Tstart="1646";shortTE="F";uid="f72ecdc4-6f4e-4a57-bab9-10236d9463d4"
CM034320.1	RepeatMasker	DNA/Ginger-1	37113797	37114106	1498	+	.	ID="RND-6_FAMILY-3774";Tend="2273";Tstart="1948";shortTE="F";uid="0984393b-76fb-4020-a339-ab7aa12b3607"
CM034320.1	RepeatMasker	DNA/hAT-hAT19	14622275	14622437	454	+	.	ID="DNA8-88_AP";Tend="616";Tstart="461";shortTE="F";uid="b119df2d-3e11-49fa-bbd4-efdb72e0477a"
CM034320.1	RepeatMasker	DNA	16514382	16514631	749	+	.	ID="DNA4-2_AP";Tend="769";Tstart="525";shortTE="F";uid="c49597be-19a3-42f4-a706-01ad80ab3c7c"
CM034320.1	RepeatMasker	DNA/hAT-Charlie	3399116	3399451	430	+	.	ID="aebuster1";Tend="2050";Tstart="1531";shortTE="F";uid="a40c9154-3144-43ba-8fc7-39cb483bcf55"
CM034320.1	RepeatMasker	DNA/MULE-MuDR	13880624	13880979	1829	+	.	ID="RND-6_FAMILY-8792";Tend="1804";Tstart="1472";shortTE="F";uid="8941be62-f4a5-425f-83f4-bb3dcc3ba0b0"
CM034320.1	RepeatMasker	DNA/Kolobok-E	22069028	22069155	542	+	.	ID="RND-6_FAMILY-13779";Tend="4347";Tstart="4208";shortTE="F";uid="e156f141-5449-4149-9350-e09f0f5ece54"
CM034320.1	RepeatMasker	DNA/Sola-1	30147955	30148282	2625	+	.	ID="SOLA1N-1_AP";Tend="331";Tstart="1";shortTE="F";uid="5dd6f837-91d0-4077-97d6-3062c9cedb26"
CM034320.1	RepeatMasker	DNA	36889605	36890352	4211	+	.	ID="DNA4-2_AP";Tend="769";Tstart="2";shortTE="F";uid="d6d32110-845a-4900-878d-b8062b88c7f7"
CM034320.1	RepeatMasker	DNA	33761244	33761732	2721	+	.	ID="DNAX-2_AP";Tend="467";Tstart="1";shortTE="F";uid="a156a5ac-5dd6-400f-8352-6f8c02061643"
CM034320.1	RepeatMasker	Retroposon?	35003965	35004458	2530	+	.	ID="RND-6_FAMILY-10695";Tend="2044";Tstart="1569";shortTE="F";uid="802a54d4-761a-463e-922f-c2abe45785d5"
CM034320.1	RepeatMasker	DNA	23564175	23564599	1898	+	.	ID="RND-5_FAMILY-463";Tend="1332";Tstart="904";shortTE="F";uid="19e670ff-0a10-489c-8f20-867038fd6fa9"
CM034320.1	RepeatMasker	DNA	21165180	21165432	1023	+	.	ID="DNA4-11_AP";Tend="271";Tstart="1";shortTE="F";uid="ecfcfbc1-9d24-4c59-a35f-be40fdaf273f"
CM034320.1	RepeatMasker	DNA/hAT-Charlie	16549201	16549395	765	+	.	ID="RND-6_FAMILY-5354";Tend="960";Tstart="779";shortTE="F";uid="7d5d8b03-06e6-4d76-9eae-1c44cc314178"
CM034320.1	RepeatMasker	Retroposon?	39003594	39003855	605	+	.	ID="RND-6_FAMILY-6210";TEgroup="ctg_5%7CRND-6_FAMILY-6210%7C4";Tend="4714";Tstart="4334";shortTE="F";uid="7d289455-2622-4779-9fa6-3c9c898833ab"
CM034320.1	RepeatMasker	Unknown	13653891	13657671	15732	+	.	ID="RND-1_FAMILY-3";Tend="3839";Tstart="7";shortTE="F";uid="6949f14a-2746-406a-bad4-7d658b7812a5"
CM034320.1	RepeatMasker	Unknown	30064400	30064649	1817	+	.	ID="RND-1_FAMILY-20";Tend="1157";Tstart="910";shortTE="F";uid="8203b4b4-08fe-4437-9e85-64af6f878751"
CM034320.1	RepeatMasker	RC/Helitron	16985412	16985533	630	+	.	ID="RND-4_FAMILY-166";Tend="1227";Tstart="1108";shortTE="F";uid="650aa055-b3cb-4684-a427-b4da8fd1c9ee"
CM034320.1	RepeatMasker	Unknown	5009665	5009964	1480	+	.	ID="RND-5_FAMILY-5925";Tend="1272";Tstart="997";shortTE="F";uid="171d606c-8c0f-4d03-a343-326580b30116"
CM034320.1	RepeatMasker	DNA	19820319	19820528	821	+	.	ID="rnd-5_family-463";Tend="1350";Tstart="1192";shortTE="F";uid="2e05da6e-d7db-4701-9088-5c0453fd78aa"
CM034320.1	RepeatMasker	DNA	36175468	36175988	1315	+	.	ID="ttaa18_ap";Tend="541";Tstart="10";shortTE="F";uid="5ff3283b-c55a-4f72-bb97-d09e676f98da"
CM034320.1	RepeatMasker	DNA/Ginger-1	12193815	12193959	540	+	.	ID="RND-6_FAMILY-58578";Tend="350";Tstart="182";shortTE="F";uid="76b201d1-4883-4c13-8bc8-6d7f239fb1e1"
CM034320.1	RepeatMasker	Unknown	2819115	2819469	1275	+	.	ID="RND-5_FAMILY-1544";TEgroup="ctg_5%7CRND-5_FAMILY-1544%7C1";Tend="1027";Tstart="857";shortTE="F";uid="5b6fb47a-f2ce-4dab-a74d-e8dba6bea2d8"
CM034320.1	RepeatMasker	Unknown	20368908	20369236	1598	+	.	ID="RND-1_FAMILY-373";Tend="1255";Tstart="895";shortTE="F";uid="b49bb33d-a5c6-401e-912d-f16ef7ddbd42"
CM034320.1	RepeatMasker	DNA/hAT	21618333	21618473	570	+	.	ID="DNA8-112_AP";Tend="1310";Tstart="1173";shortTE="F";uid="d92c8f6f-1923-4df6-8ba1-124c473ff9c2"
CM034320.1	RepeatMasker	DNA/hAT-Tip100	16150154	16150291	412	+	.	ID="RND-6_FAMILY-444";Tend="1643";Tstart="1508";shortTE="F";uid="f3b050ca-5c7d-4e5e-8d0f-e25dc5460b13"
CM034320.1	RepeatMasker	DNA/Kolobok-E	21313501	21314044	2036	+	.	ID="RND-1_FAMILY-378";Tend="1406";Tstart="840";shortTE="F";uid="59855492-8cb7-4da5-a488-eb78a893c364"
CM034320.1	RepeatMasker	Unknown	28497613	28498139	1331	+	.	ID="RND-6_FAMILY-12464";Tend="1507";Tstart="975";shortTE="F";uid="83b059d0-edd7-4970-b9a3-13fa029266c8"
CM034320.1	RepeatMasker	Retroposon?	4300143	4300464	1066	+	.	ID="SINE2-1_AP";Tend="1373";Tstart="1000";shortTE="F";uid="ec448346-8637-4865-aeb8-9167d39140eb"
CM034320.1	RepeatMasker	DNA/hAT?	33942696	33942797	530	+	.	ID="RND-6_FAMILY-7631";Tend="2067";Tstart="1969";shortTE="F";uid="2e6a3acf-74c0-4d3b-8110-ec5f754d87c9"
CM034320.1	RepeatMasker	DNA/hAT-Tip100	28956007	28956563	3589	+	.	ID="DNA8-107_AP";Tend="562";Tstart="1";shortTE="F";uid="06f1add7-5c3b-4101-b595-3f52d34fbae5"
CM034320.1	RepeatMasker	Unknown	8093719	8093828	662	+	.	ID="RND-5_FAMILY-1292";Tend="1316";Tstart="1207";shortTE="F";uid="2642705e-9771-4be2-b3ae-d6bc875b5fba"
CM034320.1	RepeatMasker	DNA/Ginger-1	28602672	28603113	528	+	.	ID="RND-5_FAMILY-6062";TEgroup="ctg_5%7CRND-5_FAMILY-6062%7C11";Tend="2109";Tstart="635";shortTE="F";uid="7900f80e-7867-486a-a481-92e41d957721"
CM034320.1	RepeatMasker	DNA/Kolobok-E	17919607	17919840	2317	+	.	ID="RND-6_FAMILY-9224";Tend="1212";Tstart="239";shortTE="F";uid="30487ee5-e11d-412e-bcc2-75db4bcdc968"
CM034320.1	RepeatMasker	RC/Helitron	35516201	35516913	5124	+	.	ID="RND-1_FAMILY-258";Tend="1264";Tstart="525";shortTE="F";uid="126ad799-3d71-41d5-859a-6c058a68e71d"
CM034320.1	RepeatMasker	DNA	35713629	35713902	1119	+	.	ID="ttaa2_ap";Tend="427";Tstart="23";shortTE="F";uid="61fad7e2-9c87-4d0f-bb45-15d4f4f9d0f5"
CM034320.1	RepeatMasker	LTR/Gypsy	13486849	13487166	8928	+	.	ID="RND-6_FAMILY-2097";Tend="4702";Tstart="4389";shortTE="F";uid="da55081b-44e7-430c-a493-fb553a6a2b6a"
CM034320.1	RepeatMasker	DNA/Kolobok-E	20218064	20218444	1189	+	.	ID="RND-1_FAMILY-378";Tend="1422";Tstart="918";shortTE="F";uid="535d9f96-f2c6-405a-9a84-f8ae27fc8fb5"
CM034320.1	RepeatMasker	Unknown	18334616	18334927	2010	+	.	ID="RND-6_FAMILY-3190";Tend="1239";Tstart="916";shortTE="F";uid="c3f97585-492b-476f-ad16-d73e398dcf03"
CM034320.1	RepeatMasker	DNA/hAT-Tip100	37247290	37247443	990	+	.	ID="RND-6_FAMILY-5719";Tend="1496";Tstart="1347";shortTE="F";uid="d3874485-496c-4497-9328-5722151f7f51"
CM034320.1	RepeatMasker	DNA	37258545	37258668	705	+	.	ID="RND-5_FAMILY-687";Tend="1332";Tstart="1212";shortTE="F";uid="0eceeb1a-f9e7-45d7-91f0-68d8c4e7be6b"
CM034320.1	RepeatMasker	DNA/hAT-hAT19	31224303	31225225	6368	+	.	ID="RND-6_FAMILY-8033";Tend="2684";Tstart="1782";shortTE="F";uid="55fa62bd-278b-4bec-a2be-5773062c3f89"
CM034320.1	RepeatMasker	DNA/Kolobok-E	19054703	19055207	1221	+	.	ID="RND-6_FAMILY-2620";Tend="3705";Tstart="3305";shortTE="F";uid="90021dd8-3b5b-4273-bbba-37d4034f7d54"
CM034320.1	RepeatMasker	DNA/hAT?	37671058	37671664	4182	+	.	ID="RND-6_FAMILY-889";Tend="1431";Tstart="828";shortTE="F";uid="1ec6158a-a226-44cd-81f9-b6b5ebfd8f32"
CM034320.1	RepeatMasker	DNA/Ginger-1	21161079	21161331	643	+	.	ID="RND-6_FAMILY-9942";Tend="1215";Tstart="987";shortTE="F";uid="a03fe561-c3e0-4a6c-9b36-d4c9ef111f8f"
CM034320.1	RepeatMasker	DNA/Ginger-1	34019544	34019755	528	+	.	ID="RND-6_FAMILY-9942";Tend="911";Tstart="711";shortTE="F";uid="599d8156-e4f8-4854-b182-33130a0052ba"
CM034320.1	RepeatMasker	Unknown	6236213	6236408	576	+	.	ID="RND-4_FAMILY-2256";Tend="1085";Tstart="885";shortTE="F";uid="9f97b07d-ac0e-42dd-9554-b05c4b79b4f4"
CM034320.1	RepeatMasker	DNA/hAT-hAT19	7207897	7208471	2783	+	.	ID="DNA8-78_AP";Tend="624";Tstart="61";shortTE="F";uid="b8f6e561-1c65-4bc8-846f-2c15bfa555b4"
CM034320.1	RepeatMasker	DNA/Kolobok-E	19310685	19310887	432	+	.	ID="RND-6_FAMILY-12456";Tend="3693";Tstart="3508";shortTE="F";uid="41cef0fa-6535-4150-ba42-e8d089572b67"
CM034320.1	RepeatMasker	LTR/Gypsy	15018651	15018913	566	+	.	ID="GYPSY9-LTR_AP";Tend="288";Tstart="1";shortTE="F";uid="0a25ca72-ad51-4c86-aa58-b96d04328c2c"
CM034320.1	RepeatMasker	DNA/Kolobok-E	31102573	31102805	500	+	.	ID="RND-5_FAMILY-540";Tend="1339";Tstart="1102";shortTE="F";uid="11b3beb3-6f07-451e-8529-5d5bedf7ec31"
CM034320.1	RepeatMasker	DNA	20438691	20440999	15142	+	.	ID="RND-6_FAMILY-1519";Tend="2682";Tstart="571";shortTE="F";uid="c51d4f6a-829a-432a-b2d0-5ab08cd94d6c"
CM034320.1	RepeatMasker	DNA	21876654	21877091	2951	+	.	ID="TTAA3B_AP";Tend="436";Tstart="1";shortTE="F";uid="94ce9961-e5dc-4685-9cfa-879274a5e2df"
CM034320.1	RepeatMasker	DNA/Kolobok-E	10883538	10883687	548	+	.	ID="RND-6_FAMILY-1722";Tend="2569";Tstart="2390";shortTE="F";uid="a2ce5765-a77a-446f-8f25-c72806ab285d"
CM034320.1	RepeatMasker	DNA/hAT-Tip100	37042995	37043618	1846	+	.	ID="RND-6_FAMILY-15664";Tend="1228";Tstart="673";shortTE="F";uid="bd20bb16-548e-4c78-b332-0efe9b23e5e5"
CM034320.1	RepeatMasker	Unknown	12273963	12274195	1256	+	.	ID="RND-1_FAMILY-20";Tend="1200";Tstart="903";shortTE="F";uid="ac025039-b951-452f-b1be-44fb7d2c4707"
CM034320.1	RepeatMasker	DNA/Ginger-2	15558295	15558885	1187	+	.	ID="RND-6_FAMILY-12361";Tend="1054";Tstart="503";shortTE="F";uid="72168af0-7714-4835-8f44-ba67a8f33720"
CM034320.1	RepeatMasker	Unknown	3501911	3502281	1340	+	.	ID="RND-1_FAMILY-17";Tend="1225";Tstart="889";shortTE="F";uid="a838460c-53fe-45eb-9071-a7da6b96a582"
CM034320.1	RepeatMasker	Retroposon?	16257058	16257532	2499	+	.	ID="RND-6_FAMILY-10695";Tend="2098";Tstart="789";shortTE="F";uid="0ac20ecf-2c85-4aec-99e7-e9cff26666a1"
CM034320.1	RepeatMasker	Unknown	16821334	16822423	7338	+	.	ID="RND-6_FAMILY-16070";Tend="1910";Tstart="906";shortTE="F";uid="03547adb-0d59-4cb9-a86d-1e198abce150"
CM034320.1	RepeatMasker	DNA/hAT	9908438	9909073	622	+	.	ID="DNA8-38_AP";TEgroup="ctg_5%7CDNA8-38_AP%7C2";Tend="447";Tstart="1";shortTE="T";uid="c331b14f-5702-451d-bb12-5d24a05f6b8b"
CM034320.1	RepeatMasker	DNA	31679744	31679910	567	+	.	ID="RND-6_FAMILY-48655";Tend="1117";Tstart="979";shortTE="F";uid="2f17e4e9-52fa-49df-bebc-b757a9c45e4c"
CM034320.1	RepeatMasker	DNA/Ginger-1	31484044	31484553	800	+	.	ID="RND-6_FAMILY-9942";Tend="1452";Tstart="865";shortTE="F";uid="b406dd12-0b15-44ab-bd54-f677a6e2ea8f"
CM034320.1	RepeatMasker	DNA/hAT	35199927	35205050	15966	+	.	ID="rnd-6_family-5536";Tend="4703";Tstart="279";shortTE="F";uid="459d8433-8c0e-4a98-be31-b55966d8b870"
CM034320.1	RepeatMasker	DNA	26858700	26859118	1259	+	.	ID="DNA4-2_AP";Tend="435";Tstart="1";shortTE="F";uid="a56e8a29-f76f-43ed-b38f-ee9792503651"
CM034320.1	RepeatMasker	RC/Helitron	27217206	27217370	404	+	.	ID="RND-4_FAMILY-166";Tend="1525";Tstart="1346";shortTE="F";uid="c6712ac5-38ec-4d30-aa00-70fe17107c84"
CM034320.1	RepeatMasker	DNA/Ginger-1	18566714	18567186	1714	+	.	ID="RND-5_FAMILY-6062";Tend="1071";Tstart="649";shortTE="F";uid="4c9b461a-e5af-4780-999a-ba6935bf1b12"
CM034320.1	RepeatMasker	DNA	29163208	29163361	1035	+	.	ID="ttaa3b_ap";Tend="154";Tstart="1";shortTE="F";uid="a28a13a9-2896-45fb-8dea-4d2609a9b711"
CM034320.1	RepeatMasker	Retroposon?	2238411	2238580	542	+	.	ID="RND-6_FAMILY-30965";Tend="1513";Tstart="1349";shortTE="F";uid="b433e43d-0216-454c-b8c3-9a02aae77910"
CM034320.1	RepeatMasker	DNA	3283948	3284110	709	+	.	ID="dna4-2_ap";Tend="155";Tstart="2";shortTE="F";uid="5f3f11ff-d01e-4905-9a1c-0e5c6fb21913"
CM034320.1	RepeatMasker	Unknown	21855200	21855465	778	+	.	ID="RND-5_FAMILY-1706";Tend="638";Tstart="354";shortTE="F";uid="9369a570-5733-427a-be0a-fcba240b3cc1"
CM034320.1	RepeatMasker	Retroposon	17747586	17747948	2747	+	.	ID="RND-1_FAMILY-10";Tend="1849";Tstart="1487";shortTE="F";uid="66d5be85-5cd8-42c3-8004-625f9271a6fb"
CM034320.1	RepeatMasker	DNA/Kolobok-E	10252956	10253283	4622	+	.	ID="RND-6_FAMILY-9224";Tend="1214";Tstart="128";shortTE="F";uid="bcc909aa-6201-43aa-982c-1e3fc744fe55"
CM034320.1	RepeatMasker	DNA/Ginger-1	22742578	22743018	2391	+	.	ID="RND-6_FAMILY-1577";Tend="1413";Tstart="915";shortTE="F";uid="fc9db361-0b73-4824-8fe3-3c4f1753b882"
CM034320.1	RepeatMasker	DNA/hAT-hAT19	6093953	6094143	781	+	.	ID="RND-4_FAMILY-600";Tend="2417";Tstart="2238";shortTE="F";uid="1047d219-e3c8-45e9-bfdc-1e8962ae6452"
CM034320.1	RepeatMasker	Unknown	20430383	20430658	1888	+	.	ID="RND-5_FAMILY-1276";Tend="1030";Tstart="761";shortTE="F";uid="cdfd315f-9cde-40ef-88cd-084884a214a9"
CM034320.1	RepeatMasker	Retroposon?	7403808	7404135	695	+	.	ID="RND-6_FAMILY-13193";Tend="1218";Tstart="859";shortTE="F";uid="2c588ee0-dbb4-4fb7-bdc4-70969ab982c6"
CM034320.1	RepeatMasker	LTR/Gypsy	29589653	29590985	800	+	.	ID="GYPSY4-I_AP";Tend="3247";Tstart="1921";shortTE="F";uid="2d29e536-3a8b-494e-a2f9-7cdcdce8cca8"
CM034320.1	RepeatMasker	Retroposon?	35624507	35624808	2331	+	.	ID="RND-6_FAMILY-10695";Tend="2093";Tstart="1791";shortTE="F";uid="77bcf32e-4f28-45a8-a9dc-a924fafe54a2"
CM034320.1	RepeatMasker	DNA/MULE-MuDR	11339069	11339401	789	+	.	ID="RND-6_FAMILY-8069";Tend="1232";Tstart="932";shortTE="F";uid="a348ab99-8a0b-4479-b116-f2a76819cca0"
CM034320.1	RepeatMasker	Retroposon?	4451208	4452282	4169	+	.	ID="SINE2-1_AP";Tend="1981";Tstart="16";shortTE="F";uid="3ab3c035-fc42-4b92-9ccb-9aad79670246"
CM034320.1	RepeatMasker	Retroposon?	5899563	5900043	2215	+	.	ID="RND-6_FAMILY-10695";Tend="2500";Tstart="1784";shortTE="F";uid="5ae4d5fa-7a42-4143-bdf7-f33422743203"
CM034320.1	RepeatMasker	RC/Helitron	16729798	16729961	789	+	.	ID="RND-6_FAMILY-5047";Tend="1815";Tstart="1653";shortTE="F";uid="b2b20cd0-52a7-4d7f-a56e-fb94cc9c41bc"
CM034320.1	RepeatMasker	Unknown	20773729	20773977	517	+	.	ID="RND-6_FAMILY-7408";Tend="440";Tstart="187";shortTE="F";uid="d0823dc0-ca47-4b5e-b0b8-d07755aeef2b"
CM034320.1	RepeatMasker	DNA	1949125	1949422	1121	+	.	ID="RND-6_FAMILY-9876";Tend="1663";Tstart="1366";shortTE="F";uid="18b79ead-7e6c-4c9d-af2e-2c3d6563aa29"
CM034320.1	RepeatMasker	Unknown	4617683	4617933	1574	+	.	ID="RND-1_FAMILY-115";Tend="1364";Tstart="982";shortTE="F";uid="de11fef6-3cc2-4d2b-b84f-cd46287a81bc"
CM034320.1	RepeatMasker	Retroposon?	21233049	21233224	1149	+	.	ID="RND-6_FAMILY-621";Tend="173";Tstart="1";shortTE="F";uid="10462ab1-2e0b-486d-a969-4d4a933d0c6f"
CM034320.1	RepeatMasker	DNA/hAT-hAT19	7429473	7429640	1008	+	.	ID="RND-6_FAMILY-8033";Tend="1925";Tstart="1752";shortTE="F";uid="14dbb025-6ea8-49dd-8d7c-c5800f5eea63"
CM034320.1	RepeatMasker	DNA	8185831	8186553	1461	+	.	ID="DNA4-2_AP";Tend="769";Tstart="1";shortTE="F";uid="dfc5a9a6-bdbf-4acc-85da-2f24f649845f"
CM034320.1	RepeatMasker	Unknown	22386146	22386300	767	+	.	ID="RND-6_FAMILY-1839";Tend="1104";Tstart="955";shortTE="F";uid="85002eb9-3310-4e01-b0d1-e27199ccea4e"
CM034320.1	RepeatMasker	DNA/TcMar-Pogo	23942355	23942505	679	+	.	ID="RND-6_FAMILY-44660";Tend="2180";Tstart="2041";shortTE="F";uid="f6243536-f429-49f0-b392-3b777babfcf5"
CM034320.1	RepeatMasker	DNA/Ginger-2	38058127	38058735	2767	+	.	ID="RND-6_FAMILY-3703";Tend="2221";Tstart="1583";shortTE="F";uid="9c2d148b-f67e-4d5e-bfc6-79ccac99b708"
CM034320.1	RepeatMasker	Unknown	23675930	23676121	596	+	.	ID="RND-6_FAMILY-6863";Tend="1680";Tstart="1504";shortTE="F";uid="a23b6750-b482-4f10-9621-66227a523f6b"
CM034320.1	RepeatMasker	Retroposon?	10058124	10058432	653	+	.	ID="RND-1_FAMILY-184";Tend="1647";Tstart="1300";shortTE="F";uid="0489d389-4e27-4a22-bef7-661f7e9b3716"
CM034320.1	RepeatMasker	DNA	13220881	13221035	498	+	.	ID="TTAA25_AP";TEgroup="ctg_5%7CTTAA25_AP%7C1";Tend="512";Tstart="366";shortTE="T";uid="3423ab62-65f7-46d8-b712-5030b1e71213"
CM034320.1	RepeatMasker	DNA	7369609	7369866	469	+	.	ID="dna4-2_ap";Tend="229";Tstart="1";shortTE="F";uid="3a423321-c5ab-440f-81cd-2b6f8a1c472c"
CM034320.1	RepeatMasker	DNA	32254165	32254602	3216	+	.	ID="RND-6_FAMILY-38762";Tend="1260";Tstart="818";shortTE="F";uid="2a4ef430-98e1-41d1-bae4-559c71aead84"
CM034320.1	RepeatMasker	DNA/Maverick	33494030	33494370	1453	+	.	ID="RND-6_FAMILY-2477";Tend="330";Tstart="10";shortTE="F";uid="53c849c1-0f44-448c-9507-2803b8488c5b"
CM034320.1	RepeatMasker	DNA	36539528	36539633	422	+	.	ID="RND-6_FAMILY-9876";Tend="2515";Tstart="2402";shortTE="F";uid="70708dcc-ce0e-4fc3-b101-bebc507b500b"
CM034320.1	RepeatMasker	DNA	38133755	38134158	768	+	.	ID="DNA4-3_AP";Tend="401";Tstart="24";shortTE="F";uid="7fb3764d-fa1e-497e-ad01-9718e3df4a16"
CM034320.1	RepeatMasker	DNA/hAT-Tip100	33424446	33424647	948	+	.	ID="DNA8-83_AP";Tend="170";Tstart="1";shortTE="F";uid="591e33e4-b166-4a45-8236-3ec04afc3450"
CM034320.1	RepeatMasker	RC/Helitron	13649627	13650321	4769	+	.	ID="RND-6_FAMILY-78";Tend="1606";Tstart="909";shortTE="F";uid="d3e8acdf-ddd0-4b96-960a-3563e0cc32a5"
CM034320.1	RepeatMasker	Unknown	34922592	34927764	8378	+	.	ID="RND-5_FAMILY-3998";TEgroup="ctg_5%7CRND-5_FAMILY-3998%7C1";Tend="3342";Tstart="37";shortTE="F";uid="1d785630-fa89-4cbe-8584-89ab6c932562"
CM034320.1	RepeatMasker	LINE/I	25632777	25632931	1288	+	.	ID="RND-5_FAMILY-2226";Tend="4868";Tstart="4714";shortTE="F";uid="be2c1822-43a7-4716-addf-eb8271911c78"
CM034320.1	RepeatMasker	Retroposon?	27731887	27732311	2218	+	.	ID="RND-6_FAMILY-15339";Tend="1055";Tstart="619";shortTE="F";uid="3467ad3c-17e9-4db5-a001-06bf1582f3a2"
CM034320.1	RepeatMasker	DNA	37948060	37948294	1613	+	.	ID="DNA8-5_AP";Tend="232";Tstart="1";shortTE="F";uid="192c0572-a083-4a3b-8e75-11ec4f3fd8f8"
CM034320.1	RepeatMasker	DNA	10140759	10140969	1678	+	.	ID="RND-5_FAMILY-463";Tend="1097";Tstart="887";shortTE="F";uid="67892268-f702-44d1-a63c-9ede1b000a13"
CM034320.1	RepeatMasker	DNA/TcMar-m44?	26453399	26453626	739	+	.	ID="RND-6_FAMILY-10880";Tend="2166";Tstart="1920";shortTE="F";uid="8ea8e9a7-a8a0-4bc3-b8b9-a5a0767ea828"
CM034320.1	RepeatMasker	DNA/Kolobok-E	22876421	22876660	536	+	.	ID="rnd-6_family-9224";Tend="1143";Tstart="892";shortTE="F";uid="4ea2daee-f897-4baf-8320-c9233f00efc1"
CM034320.1	RepeatMasker	DNA/TcMar-m44?	10812388	10812542	494	+	.	ID="RND-6_FAMILY-10880";Tend="2241";Tstart="2080";shortTE="F";uid="2b931d7b-a3a0-4eef-8122-7ac471d5eb5f"
CM034320.1	RepeatMasker	Unknown	28826839	28827165	2248	+	.	ID="RND-1_FAMILY-21";Tend="1273";Tstart="932";shortTE="F";uid="b2781269-015a-4125-9ddc-b5fce6e22284"
CM034320.1	RepeatMasker	LINE/I-Jockey	25762398	25766861	38100	+	.	ID="RND-1_FAMILY-181";Tend="5276";Tstart="816";shortTE="F";uid="94236bf2-8864-45af-ad8d-96f353ea6224"
CM034320.1	RepeatMasker	LINE/L2	37382452	37382633	831	+	.	ID="RND-5_FAMILY-840";Tend="1617";Tstart="1433";shortTE="F";uid="4a8555b3-8bf4-46de-be71-1afa54d94595"
CM034320.1	RepeatMasker	Retroposon?	19796307	19796462	515	+	.	ID="RND-6_FAMILY-35321";Tend="1386";Tstart="1235";shortTE="F";uid="df05916f-dba0-4860-af9e-f8fe42fc5b8d"
CM034320.1	RepeatMasker	DNA/hAT-Tip100	1208284	1209065	4650	+	.	ID="RND-5_FAMILY-5755";Tend="1791";Tstart="997";shortTE="F";uid="89486262-a0df-420f-88fb-fb17148c9f6c"
CM034320.1	RepeatMasker	DNA/Kolobok-E	25292423	25293360	6628	+	.	ID="RND-6_FAMILY-1722";Tend="2577";Tstart="1642";shortTE="F";uid="0f99f7a1-7eee-48f6-827e-914683d94481"
CM034320.1	RepeatMasker	Retroposon?	27386137	27386414	1441	+	.	ID="RND-6_FAMILY-10695";Tend="923";Tstart="651";shortTE="F";uid="e42df227-0130-45f1-b7d1-685c4f5e409a"
CM034320.1	RepeatMasker	LTR/Gypsy	13890291	13893151	11428	+	.	ID="GYPSY7-I_AP";Tend="4321";Tstart="1465";shortTE="F";uid="0c947a1a-5fda-458b-9810-13afee1378f1"
CM034320.1	RepeatMasker	DNA	34114644	34114903	454	+	.	ID="dna4-2_ap";Tend="282";Tstart="1";shortTE="F";uid="1cc99f7d-c083-46e9-b441-6f5fccf7e4cc"
CM034320.1	RepeatMasker	DNA	936458	936784	419	+	.	ID="rnd-1_family-49";Tend="9281";Tstart="9110";shortTE="F";uid="83911d00-4ede-4249-b175-6b540ab8aee0"
CM034320.1	RepeatMasker	Retroposon?	2647953	2648083	841	+	.	ID="SINE2-1_AP";Tend="339";Tstart="209";shortTE="F";uid="870720e7-6457-4d4f-b859-9ebf6212f56c"
CM034320.1	RepeatMasker	Unknown	13146015	13146139	690	+	.	ID="RND-5_FAMILY-15506";Tend="1098";Tstart="977";shortTE="F";uid="8025d507-143b-446f-946f-507189aa0216"
CM034320.1	RepeatMasker	LTR/Gypsy	4925608	4925762	787	+	.	ID="RND-6_FAMILY-1005";Tend="2119";Tstart="1972";shortTE="F";uid="cccafc79-e539-47ee-9556-00a945ef6466"
CM034320.1	RepeatMasker	DNA	10215100	10215380	695	+	.	ID="TTAA8_AP";Tend="411";Tstart="87";shortTE="F";uid="b7b627aa-964a-4f81-b118-48bfad2f412c"
CM034320.1	RepeatMasker	DNA	2400665	2400860	1375	+	.	ID="ttaa3b_ap";Tend="196";Tstart="1";shortTE="F";uid="7dbf81e4-1537-48a9-be7c-ece794172edc"
CM034320.1	RepeatMasker	DNA/Kolobok-E	27340835	27340971	467	+	.	ID="RND-6_FAMILY-5088";Tend="1764";Tstart="1624";shortTE="F";uid="8337a55d-15c7-45ae-80c3-fc1ecbfad90c"
CM034320.1	RepeatMasker	DNA/hAT-Tip100	18610492	18610926	2194	+	.	ID="RND-6_FAMILY-5552";Tend="1466";Tstart="1028";shortTE="F";uid="3e560d12-d26c-4e3a-8c23-9f2092007b6a"
CM034320.1	RepeatMasker	Unknown	19069858	19070227	2614	+	.	ID="RND-1_FAMILY-513";Tend="3488";Tstart="3059";shortTE="F";uid="c6e4dce1-95e8-4426-9b52-cf59853f8495"
CM034320.1	RepeatMasker	DNA	5429977	5430402	2432	+	.	ID="RND-6_FAMILY-38762";Tend="1266";Tstart="826";shortTE="F";uid="6733df33-40ec-4672-be95-02fe9bcb8620"
CM034320.1	RepeatMasker	Unknown	20537241	20537486	1705	+	.	ID="RND-6_FAMILY-14221";Tend="1205";Tstart="957";shortTE="F";uid="db565b26-8f73-4158-b6ea-42df03393b02"
CM034320.1	RepeatMasker	Retroposon?	16801672	16801900	698	+	.	ID="RND-6_FAMILY-10695";Tend="1023";Tstart="797";shortTE="F";uid="1987b84e-8546-48a2-8102-ee22041294d6"
CM034320.1	RepeatMasker	DNA	7407671	7407841	609	+	.	ID="DNA4-1_AP";Tend="189";Tstart="1";shortTE="F";uid="94009242-7c18-4137-b7a0-4bc2646d46fc"
CM034320.1	RepeatMasker	DNA/Kolobok-E	33546075	33546208	482	+	.	ID="rnd-6_family-5088";Tend="1745";Tstart="1624";shortTE="F";uid="1261d2a6-4169-40c7-92f1-08d3feee7a28"
CM034320.1	RepeatMasker	RC/Helitron	15262334	15263506	5390	+	.	ID="HELITRON-3_HMM";Tend="2812";Tstart="1646";shortTE="F";uid="5b769522-80c8-4299-ba18-fefa8e9aecd0"
CM034320.1	RepeatMasker	DNA/Maverick	16054492	16054629	896	+	.	ID="RND-6_FAMILY-2855";Tend="200";Tstart="69";shortTE="F";uid="b16ae991-b6b8-429d-84fc-963962cf7b89"
CM034320.1	RepeatMasker	DNA/hAT	20412416	20412721	853	+	.	ID="RND-1_FAMILY-45";TEgroup="ctg_5%7CRND-1_FAMILY-45%7C2";Tend="1381";Tstart="863";shortTE="F";uid="97270e3e-4a09-45eb-842e-456730cc3678"
CM034320.1	RepeatMasker	DNA/Ginger-1	28952355	28952792	5626	+	.	ID="rnd-6_family-3774";Tend="2451";Tstart="868";shortTE="F";uid="b0e27af5-ff06-420b-b6b5-6d9b96f5355a"
CM034320.1	RepeatMasker	Unknown	28479021	28479138	644	+	.	ID="RND-1_FAMILY-191";Tend="1082";Tstart="948";shortTE="F";uid="15839c52-19a7-4371-b7d5-eadfcf10a6a5"
CM034320.1	RepeatMasker	DNA	31633441	31633869	2108	+	.	ID="TTAA15_AP";TEgroup="ctg_5%7CTTAA15_AP%7C1";Tend="593";Tstart="1";shortTE="F";uid="8630503e-c4e7-4c78-94cd-72b8e6a12df3"
CM034320.1	RepeatMasker	DNA/Kolobok-E	34122427	34122564	462	+	.	ID="RND-6_FAMILY-6479";Tend="871";Tstart="749";shortTE="F";uid="9b430a40-3ba5-4662-a8b7-3111da3cba37"
CM034320.1	RepeatMasker	Unknown	707752	708534	4841	+	.	ID="RND-6_FAMILY-369";Tend="1772";Tstart="974";shortTE="F";uid="158aa322-bfa2-4048-b547-33db07b7fd2c"
CM034320.1	RepeatMasker	Unknown	4698532	4698942	2749	+	.	ID="RND-1_FAMILY-65";Tend="1580";Tstart="1152";shortTE="F";uid="86d3539c-3f11-4cba-b51c-7b2da7e7f9ce"
CM034320.1	RepeatMasker	DNA	31226286	31226477	558	+	.	ID="RND-4_FAMILY-1023";Tend="1121";Tstart="926";shortTE="F";uid="5b8850ec-ea19-476b-8723-4b9af78a4c78"
CM034320.1	RepeatMasker	DNA/TcMar-m44	21113802	21113948	1142	+	.	ID="DNAX-3_AP";Tend="149";Tstart="2";shortTE="F";uid="6c2b0328-0dc6-4f37-a57d-e721f9628788"
CM034320.1	RepeatMasker	DNA/Maverick	15048337	15049139	6196	+	.	ID="RND-5_FAMILY-1599";Tend="2479";Tstart="1688";shortTE="F";uid="416c8272-1af9-40b7-b8c1-e26455bffa34"
CM034320.1	RepeatMasker	DNA	33447214	33448229	5070	+	.	ID="RND-6_FAMILY-3444";Tend="2349";Tstart="1471";shortTE="F";uid="f5794a24-688f-476c-8ff2-c7b03470346d"
CM034320.1	RepeatMasker	DNA	13115116	13115433	520	+	.	ID="DNA4-3_AP";TEgroup="ctg_5%7CDNA4-3_AP%7C2";Tend="492";Tstart="4";shortTE="F";uid="6a71209a-bdc9-49d6-80d4-65f96048059f"
CM034320.1	RepeatMasker	DNA/hAT-Tip100	25249791	25250079	1544	+	.	ID="DNA8-87_AP";Tend="281";Tstart="1";shortTE="F";uid="ff4e53f1-8c5a-4bef-b119-2d7a9ddfd5e1"
CM034320.1	RepeatMasker	DNA	8782111	8782349	1729	+	.	ID="DNA8-2_AP";Tend="236";Tstart="1";shortTE="F";uid="6245b2f9-7e44-4aaa-a3fc-0aaf61845644"
CM034320.1	RepeatMasker	LINE/R1-LOA	13029298	13030147	2048	+	.	ID="RND-6_FAMILY-34240";TEgroup="ctg_5%7CRND-6_FAMILY-34240%7C4";Tend="1666";Tstart="514";shortTE="F";uid="bf3428cf-2c61-4403-89ac-b640b6e04554"
CM034320.1	RepeatMasker	DNA	15356753	15357005	1819	+	.	ID="RND-5_FAMILY-754";Tend="1176";Tstart="919";shortTE="F";uid="bc3fe126-e42a-4503-a62c-9da3ce85c97d"
CM034320.1	RepeatMasker	DNA/Ginger-1	28992935	28993038	419	+	.	ID="RND-5_FAMILY-6062";Tend="748";Tstart="649";shortTE="F";uid="a7813d26-c1e3-4eee-ae53-357bd24c9dbc"
CM034320.1	RepeatMasker	DNA/MULE-MuDR	28384168	28385865	13465	+	.	ID="MUDR10X_AP";Tend="1676";Tstart="1";shortTE="F";uid="157a85bb-2d8f-4b88-8267-1960f24a43dc"
CM034320.1	RepeatMasker	DNA	18416241	18417008	1963	+	.	ID="DNA4-2_AP";Tend="769";Tstart="18";shortTE="F";uid="6fa24720-9649-4377-a746-0b62626761fb"
CM034320.1	RepeatMasker	Retroposon?	27658144	27658390	414	+	.	ID="RND-6_FAMILY-9545";Tend="1451";Tstart="1198";shortTE="F";uid="da3563f0-571d-4760-bd56-520b61aa0994"
CM034320.1	RepeatMasker	DNA/Ginger-1	27825148	27826201	5550	+	.	ID="RND-5_FAMILY-6062";Tend="1960";Tstart="922";shortTE="F";uid="7d4117df-a90f-433b-a8ab-a29a43f73fcd"
CM034320.1	RepeatMasker	DNA/Ginger-1	25403184	25404446	6161	+	.	ID="RND-6_FAMILY-3774";Tend="2229";Tstart="874";shortTE="F";uid="5f27a0b0-e054-4233-95c9-793d4176833a"
CM034320.1	RepeatMasker	DNA	5513454	5513785	566	+	.	ID="DNAX-2_AP";TEgroup="ctg_5%7CDNAX-2_AP%7C1";Tend="467";Tstart="29";shortTE="F";uid="7d2c8e52-0f7e-4369-9b1d-2e8ee23da322"
CM034320.1	RepeatMasker	DNA/Maverick	18641797	18642041	784	+	.	ID="RND-5_FAMILY-2762";Tend="945";Tstart="669";shortTE="F";uid="8e380057-93d3-4757-ab5c-7ef28f6ca847"
CM034320.1	RepeatMasker	Retroposon?	13732324	13732488	569	+	.	ID="RND-6_FAMILY-13511";Tend="1058";Tstart="849";shortTE="F";uid="2834fd0e-a663-4131-a95b-a439c55d8412"
CM034320.1	RepeatMasker	DNA/TcMar-Pogo	17089536	17089658	416	+	.	ID="RND-5_FAMILY-5563";Tend="800";Tstart="658";shortTE="F";uid="ce486e95-eadb-4f7f-bb56-e6b72121c62f"
CM034320.1	RepeatMasker	Unknown	20994079	20994873	5625	+	.	ID="RND-6_FAMILY-424";Tend="1397";Tstart="570";shortTE="F";uid="8a53b692-4f3c-4f19-ac44-8ce44dacaf5c"
CM034320.1	RepeatMasker	DNA/hAT	10034663	10035406	5063	+	.	ID="DNA8-68_AP";Tend="764";Tstart="3";shortTE="F";uid="9d393e01-0747-44c0-a654-f26b2b65e774"
CM034320.1	RepeatMasker	DNA/Ginger-1	14791938	14794000	7949	+	.	ID="RND-5_FAMILY-4248";TEgroup="ctg_5%7CRND-5_FAMILY-4248%7C1";Tend="2269";Tstart="919";shortTE="F";uid="87414a64-021e-49c4-ba8d-6e7c5782936c"
CM034320.1	RepeatMasker	DNA/MULE-MuDR	36330909	36331890	8128	+	.	ID="RND-6_FAMILY-9598";Tend="1700";Tstart="719";shortTE="F";uid="9088390e-8d26-4ad8-88f3-b1364e78d653"
CM034320.1	RepeatMasker	LINE/CR1	27108332	27108961	927	+	.	ID="RND-6_FAMILY-10071";Tend="1269";Tstart="709";shortTE="F";uid="a924ac41-39af-4a63-ac67-da8db22e62c0"
CM034320.1	RepeatMasker	LINE/CR1	18168160	18168332	449	+	.	ID="RND-6_FAMILY-2246";Tend="1467";Tstart="1296";shortTE="F";uid="1f310f5c-25b4-4d65-a153-29013f182767"
CM034320.1	RepeatMasker	Retroposon?	26281004	26281439	1800	+	.	ID="RND-6_FAMILY-30528";Tend="5380";Tstart="4884";shortTE="F";uid="f9a11943-4126-48a0-a506-2dd3de93859e"
CM034320.1	RepeatMasker	Retroposon?	8115247	8115382	545	+	.	ID="RND-6_FAMILY-6736";Tend="1586";Tstart="1469";shortTE="F";uid="aca67186-77e2-4ca1-a486-5dfd8290e907"
CM034320.1	RepeatMasker	Retroposon?	26708811	26709558	3979	+	.	ID="RND-6_FAMILY-10695";Tend="1548";Tstart="658";shortTE="F";uid="ba03a559-7f0f-47aa-85d8-94864a38029d"
CM034320.1	RepeatMasker	Retroposon?	36333771	36334054	1185	+	.	ID="RND-6_FAMILY-27257";Tend="1956";Tstart="1660";shortTE="F";uid="bd13cd95-489d-4ac3-af13-d1d6a6e9b7c3"
CM034320.1	RepeatMasker	DNA/MULE-MuDR	30106305	30106447	909	+	.	ID="RND-6_FAMILY-5153";Tend="1184";Tstart="1043";shortTE="F";uid="3d965e93-ccab-42ea-a3cd-2a3725477f9f"
CM034320.1	RepeatMasker	DNA/Kolobok-E	32569515	32574902	41623	+	.	ID="RND-5_FAMILY-776";Tend="5318";Tstart="1";shortTE="F";uid="bb83f8e4-6139-4126-be16-1fe4f0fc20aa"
CM034320.1	RepeatMasker	DNA/MULE-MuDR	31947790	31949112	5551	+	.	ID="mudr8x_ap";Tend="1928";Tstart="980";shortTE="F";uid="6687cbd6-c01a-449e-9e83-35cfb7590cdf"
CM034320.1	RepeatMasker	DNA/Ginger-1	34580130	34580479	1671	+	.	ID="RND-5_FAMILY-6062";Tend="1170";Tstart="814";shortTE="F";uid="49aaf115-34e0-40b6-a0f6-5c638b9fd3ae"
CM034320.1	RepeatMasker	DNA/MULE-MuDR	14660497	14662914	19857	+	.	ID="RND-1_FAMILY-54";Tend="5885";Tstart="3460";shortTE="F";uid="35eee322-764a-4433-ab1a-e515a45cc466"
CM034320.1	RepeatMasker	Retroposon?	27395956	27397400	9192	+	.	ID="RND-6_FAMILY-10695";Tend="2095";Tstart="645";shortTE="F";uid="755202e4-c0b9-4941-b08e-ba75205ae5ae"
CM034320.1	RepeatMasker	DNA/hAT-hAT19	9961265	9962001	4282	+	.	ID="RND-6_FAMILY-8033";Tend="2507";Tstart="1769";shortTE="F";uid="ef65baf2-3598-4102-ad67-696a9c013fc0"
CM034320.1	RepeatMasker	DNA/hAT	28131372	28135430	14835	+	.	ID="rnd-1_family-90";Tend="5232";Tstart="41";shortTE="F";uid="ecf81fdd-352a-46af-818d-9c0c030368f0"
CM034320.1	RepeatMasker	Unknown	31803879	31804301	3001	+	.	ID="RND-1_FAMILY-21";Tend="1333";Tstart="914";shortTE="F";uid="eb36bac6-f9fb-4a66-bafe-217ab7e87ef2"
CM034320.1	RepeatMasker	Retroposon?	8891238	8892092	709	+	.	ID="RND-6_FAMILY-35990";Tend="2452";Tstart="1575";shortTE="F";uid="d7737f34-12a8-4733-b40c-4c14a588f4a8"
CM034320.1	RepeatMasker	DNA/Ginger-1	23149023	23150507	11938	+	.	ID="RND-6_FAMILY-13191";Tend="2325";Tstart="836";shortTE="F";uid="a80f4f15-0705-4df0-92a3-1b4eb84ddcde"
CM034320.1	RepeatMasker	Retroposon?	26708302	26708476	453	+	.	ID="SINE2-2_AP";Tend="1753";Tstart="1584";shortTE="F";uid="e05e194d-04d4-4985-93a1-2d67a38e1fd2"
CM034320.1	RepeatMasker	DNA/hAT	19877451	19877930	2894	+	.	ID="RND-1_FAMILY-45";Tend="1328";Tstart="857";shortTE="F";uid="c02cf231-6642-45dc-affc-0472fb424fbc"
CM034320.1	RepeatMasker	Retroposon?	4238043	4238449	2329	+	.	ID="RND-5_FAMILY-377";Tend="1396";Tstart="982";shortTE="F";uid="a6563aeb-0deb-4943-9939-db22059b83a5"
CM034320.1	RepeatMasker	DNA	29297102	29297512	2579	+	.	ID="TTAA2_AP";Tend="427";Tstart="1";shortTE="F";uid="686fdd54-e1bb-48dc-859c-9c2fbbd1bbc4"
CM034320.1	RepeatMasker	LINE/I-Jockey	8235423	8235592	1044	+	.	ID="RND-5_FAMILY-4238";Tend="1433";Tstart="1269";shortTE="F";uid="48c44c61-3bdd-4426-bd01-c01a17f12ea8"
CM034320.1	RepeatMasker	Retroposon?	3408371	3408578	555	+	.	ID="RND-5_FAMILY-3379";Tend="3463";Tstart="3263";shortTE="F";uid="f517d4cb-c406-4c46-a9de-01df7c71e929"
CM034320.1	RepeatMasker	DNA/Ginger-1	7094839	7095927	3451	+	.	ID="rnd-6_family-9942";Tend="1666";Tstart="676";shortTE="F";uid="0e8a7763-d00b-4e85-946d-93a7bd89788d"
CM034320.1	RepeatMasker	LINE/I	30297833	30298046	503	+	.	ID="RND-6_FAMILY-4912";Tend="2004";Tstart="1785";shortTE="F";uid="3e0ab110-8155-4cd4-9256-86da3054644a"
CM034320.1	RepeatMasker	LINE/I	7616805	7617306	1242	+	.	ID="RND-1_FAMILY-89";Tend="1229";Tstart="725";shortTE="F";uid="b55db5c1-0b6c-4cdf-ad59-109ab0402c0c"
CM034320.1	RepeatMasker	Retroposon?	38010374	38010551	499	+	.	ID="RND-1_FAMILY-327";Tend="615";Tstart="483";shortTE="F";uid="3ef81a84-f3db-49a7-a044-f4f8c06040ad"
CM034320.1	RepeatMasker	Unknown	28757268	28757494	876	+	.	ID="RND-1_FAMILY-440";Tend="1100";Tstart="881";shortTE="F";uid="1a3c6f85-40ba-400c-b46e-73fc5f28a01c"
CM034320.1	RepeatMasker	LINE/I-Jockey	28346599	28346830	1312	+	.	ID="RND-6_FAMILY-12810";Tend="816";Tstart="591";shortTE="F";uid="a0411663-93c7-43a2-bb3c-5327cc031f10"
CM034320.1	RepeatMasker	Retroposon?	14724381	14726136	10865	+	.	ID="SINE2-1_AP";Tend="1770";Tstart="1";shortTE="F";uid="186fc1b6-3c7b-421c-8d34-2976dcbe34ab"
CM034320.1	RepeatMasker	DNA/TcMar-Mariner	12632721	12633062	2487	+	.	ID="RND-6_FAMILY-7496";Tend="1291";Tstart="958";shortTE="F";uid="b6062e88-96cb-4c4d-9b1e-5faed5426055"
CM034320.1	RepeatMasker	DNA/Kolobok-E	27842421	27844940	20023	+	.	ID="RND-5_FAMILY-4371";Tend="4153";Tstart="1711";shortTE="F";uid="94905405-8623-4514-8034-caa5454e0ec9"
CM034320.1	RepeatMasker	Retroposon?	16965204	16965698	2636	+	.	ID="SINE2-1_AP";Tend="1167";Tstart="669";shortTE="F";uid="db83ca24-22d1-455c-a94b-965c991cbe85"
CM034320.1	RepeatMasker	Retroposon?	27043769	27046777	25682	+	.	ID="RND-5_FAMILY-277";Tend="3577";Tstart="580";shortTE="F";uid="5d3df2ff-e65b-44cd-a92b-9a1b9b6125b1"
CM034320.1	RepeatMasker	DNA/Ginger-1	13010496	13010672	971	+	.	ID="RND-6_FAMILY-5340";Tend="937";Tstart="761";shortTE="F";uid="05835bec-0379-460b-afa3-7d00ef932770"
CM034320.1	RepeatMasker	DNA/Kolobok-T2	28432681	28432831	1038	+	.	ID="RND-1_FAMILY-169";Tend="1381";Tstart="1235";shortTE="F";uid="63cb3f95-556c-4442-9f9e-f43cd00444ee"
CM034320.1	RepeatMasker	Unknown	30362892	30363204	1724	+	.	ID="RND-6_FAMILY-3190";Tend="1821";Tstart="1500";shortTE="F";uid="6faef947-8bb1-423b-af1d-bc0e74fd4ea1"
CM034320.1	RepeatMasker	DNA	30545993	30546169	413	+	.	ID="RND-6_FAMILY-18450";Tend="348";Tstart="176";shortTE="F";uid="e519b3aa-45ba-45bc-8bd1-3bda9c224574"
CM034320.1	RepeatMasker	DNA/Kolobok-E	6555294	6555817	2042	+	.	ID="RND-6_FAMILY-12456";Tend="3410";Tstart="2811";shortTE="F";uid="8ecae588-4291-4feb-b083-c26d13a46250"
CM034320.1	RepeatMasker	DNA/hAT?	24074726	24075730	7588	+	.	ID="RND-3_FAMILY-442";Tend="1867";Tstart="857";shortTE="F";uid="5eebb4a7-205b-45fb-b747-c1d6eb06bcb5"
CM034320.1	RepeatMasker	Unknown	16719568	16720325	5540	+	.	ID="RND-1_FAMILY-155";Tend="1593";Tstart="843";shortTE="F";uid="71d3eb86-8ad7-46c9-933e-44ad5cc06d2a"
CM034320.1	RepeatMasker	Retroposon?	28670719	28670894	620	+	.	ID="RND-5_FAMILY-1463";Tend="1688";Tstart="1499";shortTE="F";uid="a871d215-2af7-4a73-ac96-f10b61b23ff1"
CM034320.1	RepeatMasker	DNA	2085779	2086265	2022	+	.	ID="RND-1_FAMILY-331";Tend="2570";Tstart="2103";shortTE="F";uid="8ae98dc6-a1ac-4e83-8958-276455bace0b"
CM034320.1	RepeatMasker	Unknown	20862227	20863899	3957	+	.	ID="RND-5_FAMILY-2620";Tend="2179";Tstart="483";shortTE="F";uid="6b89e5e2-eb31-4c91-a97b-bdbdf6c597b6"
CM034320.1	RepeatMasker	DNA	32114096	32114408	968	+	.	ID="DNA4-2_AP";Tend="769";Tstart="463";shortTE="F";uid="ed11c63c-2f45-4d1d-ab3c-ecf57b43fd46"
CM034320.1	RepeatMasker	DNA/hAT-Ac	27105482	27105971	4182	+	.	ID="RND-5_FAMILY-920";Tend="947";Tstart="460";shortTE="F";uid="dc0d9580-1d7e-4e11-8fba-9bfa13932566"
CM034320.1	RepeatMasker	DNA/Maverick	16304088	16304223	679	+	.	ID="RND-5_FAMILY-2762";Tend="973";Tstart="834";shortTE="F";uid="b568bdde-73da-42e8-9016-20565029d790"
CM034320.1	RepeatMasker	DNA/Kolobok-T2	14163168	14163521	1888	+	.	ID="RND-1_FAMILY-169";Tend="1381";Tstart="1036";shortTE="F";uid="0705b329-ab97-4547-beaf-c6546451bb3d"
CM034320.1	RepeatMasker	LINE/I	27623649	27624204	2467	+	.	ID="RND-6_FAMILY-21";Tend="1863";Tstart="1294";shortTE="F";uid="668d3c67-7299-42d2-8cca-be9530835bd0"
CM034320.1	RepeatMasker	Unknown	20381287	20381638	1742	+	.	ID="RND-1_FAMILY-17";Tend="1291";Tstart="908";shortTE="F";uid="675c0259-c52c-4eb9-8906-4afa2b2f2c80"
CM034320.1	RepeatMasker	DNA/Kolobok-E	32229452	32230434	6489	+	.	ID="rnd-6_family-1722";Tend="2583";Tstart="1100";shortTE="F";uid="c55d6b13-30cd-4c33-9c82-59f437b0838c"
CM034320.1	RepeatMasker	DNA/MULE-MuDR	8617331	8617964	2877	+	.	ID="RND-4_FAMILY-125";Tend="1580";Tstart="899";shortTE="F";uid="62512772-b41a-4983-aa4b-354fc2cc6355"
CM034320.1	RepeatMasker	Unknown	13824509	13824762	2153	+	.	ID="RND-6_FAMILY-5170";Tend="797";Tstart="544";shortTE="F";uid="8bca4a31-a9b2-43fe-90ce-11bf0cd1ea54"
CM034320.1	RepeatMasker	Unknown	29752297	29753572	3620	+	.	ID="RND-6_FAMILY-8121";Tend="2373";Tstart="1200";shortTE="F";uid="436d42d8-00fd-4e43-a52a-bed672caa73b"
CM034320.1	RepeatMasker	RC/Helitron	27510551	27510828	913	+	.	ID="RND-6_FAMILY-18803";Tend="1852";Tstart="1570";shortTE="F";uid="7fcfc867-ecd6-44db-9b49-52b2556c0317"
CM034320.1	RepeatMasker	DNA	7773277	7773572	420	+	.	ID="RND-6_FAMILY-2677";Tend="1113";Tstart="818";shortTE="F";uid="437c49fe-3c87-4eaf-aa13-710522b25c73"
CM034320.1	RepeatMasker	DNA/Ginger-1	38235762	38237199	10381	+	.	ID="RND-5_FAMILY-4248";Tend="2315";Tstart="875";shortTE="F";uid="e67263d9-a0fe-4ec9-a541-3d30da82b33d"
CM034320.1	RepeatMasker	Unknown	27830838	27830948	538	+	.	ID="RND-5_FAMILY-3073";Tend="1613";Tstart="1499";shortTE="F";uid="0ea4535a-5057-4c63-a158-6b795b273043"
CM034320.1	RepeatMasker	DNA/Kolobok-E	13818388	13818498	657	+	.	ID="RND-6_FAMILY-5731";Tend="2723";Tstart="2603";shortTE="F";uid="567575ef-8061-4fa9-a588-6ed5fb0d7a95"
CM034320.1	RepeatMasker	DNA/hAT-Ac	16820508	16821136	2703	+	.	ID="RND-6_FAMILY-1153";Tend="1853";Tstart="1300";shortTE="F";uid="341bcbdc-00fd-4766-8e2f-b2dcfbfa05d9"
CM034320.1	RepeatMasker	LTR/Gypsy	27136784	27137648	1477	+	.	ID="RND-6_FAMILY-32168";Tend="1919";Tstart="1056";shortTE="F";uid="f081011c-964a-4ede-9759-ad74aac9d8fc"
CM034320.1	RepeatMasker	Unknown	2045320	2045694	2412	+	.	ID="RND-5_FAMILY-3073";Tend="2001";Tstart="1641";shortTE="F";uid="619fef01-6b6b-474e-879d-c4f501deaab0"
CM034320.1	RepeatMasker	RC/Helitron	3066402	3066609	475	+	.	ID="RND-5_FAMILY-1815";Tend="2453";Tstart="2336";shortTE="F";uid="11312030-17c7-4a96-b824-44324b0ccdc1"
CM034320.1	RepeatMasker	DNA/hAT-hAT19	23733238	23733841	3277	+	.	ID="dna8-71_ap";Tend="551";Tstart="3";shortTE="F";uid="1da25adc-5621-43b5-9106-a8feeec68297"
CM034320.1	RepeatMasker	Retroposon?	23434684	23435321	2081	+	.	ID="RND-6_FAMILY-26162";Tend="882";Tstart="3";shortTE="F";uid="bbd3ff97-0f2b-4afa-8d8a-d3ae830652f6"
CM034320.1	RepeatMasker	LINE/I-Jockey	8704377	8705490	1320	+	.	ID="VINGI-22_LMI";Tend="1738";Tstart="631";shortTE="F";uid="2765ee33-bd21-4eda-b6e4-98130b2be605"
CM034320.1	RepeatMasker	DNA/hAT-Tip100	18544000	18544163	1183	+	.	ID="DNA8-18_AP";Tend="820";Tstart="657";shortTE="F";uid="624f58e2-b18c-4d05-94f7-8068e0620a5b"
CM034320.1	RepeatMasker	DNA/MULE-MuDR	3830572	3830712	422	+	.	ID="RND-6_FAMILY-2559";Tend="1458";Tstart="1312";shortTE="F";uid="4687949b-ae8a-470c-a4ae-ecea67097bb2"
CM034320.1	RepeatMasker	LINE/I-Jockey	22946238	22947939	4799	+	.	ID="RND-4_FAMILY-559";Tend="2426";Tstart="735";shortTE="F";uid="81c3786e-119d-411a-aa71-93948f0bb102"
CM034320.1	RepeatMasker	DNA/TcMar-m44	37260997	37262182	1874	+	.	ID="MARINER-3_AP";Tend="1889";Tstart="696";shortTE="F";uid="3557ee7d-4f92-427b-abc2-a70a3bb43d1c"
CM034320.1	RepeatMasker	DNA/hAT	25515973	25516158	1237	+	.	ID="RND-5_FAMILY-6413";Tend="1743";Tstart="1553";shortTE="F";uid="a131f06d-7cb7-4bc6-b95e-2e49f5b440bf"
CM034320.1	RepeatMasker	DNA/hAT-Tip100	35511796	35511929	506	+	.	ID="RND-6_FAMILY-11757";Tend="1030";Tstart="892";shortTE="F";uid="fcc5d716-33fb-4e63-9370-7d6745a524c2"
CM034320.1	RepeatMasker	Retroposon?	17099856	17099983	600	+	.	ID="RND-5_FAMILY-8083";Tend="552";Tstart="427";shortTE="F";uid="b1e39f4d-a144-4318-b979-28c0232e136f"
CM034320.1	RepeatMasker	DNA/Kolobok-E	6311804	6312159	2689	+	.	ID="RND-6_FAMILY-3814";Tend="1171";Tstart="822";shortTE="F";uid="99345a9f-33a3-486e-b096-aa4b4f180377"
CM034320.1	RepeatMasker	DNA	24320177	24320324	553	+	.	ID="ttaa2b_ap";Tend="273";Tstart="121";shortTE="F";uid="6eb22d03-78c7-457d-a866-f5c50eb70e60"
CM034320.1	RepeatMasker	DNA/hAT	31839069	31839240	440	+	.	ID="RND-6_FAMILY-23698";Tend="1201";Tstart="900";shortTE="F";uid="b7c0e09f-55af-429f-a0df-4a30a7ea061d"
CM034320.1	RepeatMasker	DNA/hAT-Charlie	34290632	34292086	10644	+	.	ID="RND-1_FAMILY-86";Tend="6046";Tstart="4622";shortTE="F";uid="cc54722d-9488-4099-9150-fcf86e32f724"
CM034320.1	RepeatMasker	Retroposon?	33313502	33314222	3657	+	.	ID="RND-6_FAMILY-10695";Tend="2182";Tstart="1462";shortTE="F";uid="ef377a17-8b83-419a-8e8d-96e83ab16ff1"
CM034320.1	RepeatMasker	Unknown	16752186	16752871	1961	+	.	ID="RND-6_FAMILY-680";Tend="1619";Tstart="979";shortTE="F";uid="680b75ea-19eb-49d5-a416-1935a7ff11c0"
CM034320.1	RepeatMasker	DNA/TcMar-Tc1	30884139	30884747	827	+	.	ID="RND-6_FAMILY-2382";Tend="1127";Tstart="496";shortTE="F";uid="050c9d16-f7d8-4212-b7cf-3bf143cb0452"
CM034320.1	RepeatMasker	RC/Helitron	24426156	24426365	594	+	.	ID="RND-5_FAMILY-874";Tend="1500";Tstart="1312";shortTE="F";uid="b3a8e739-685b-46ab-9860-52c178cfe91e"
CM034320.1	RepeatMasker	DNA/Ginger-1	5560726	5561343	1550	+	.	ID="RND-6_FAMILY-9942";Tend="1389";Tstart="665";shortTE="F";uid="b861ee1f-15f2-48c7-90b9-703d8cc97849"
CM034320.1	RepeatMasker	DNA	14970661	14971168	3125	+	.	ID="RND-6_FAMILY-13685";TEgroup="ctg_5%7CRND-6_FAMILY-13685%7C1";Tend="1319";Tstart="961";shortTE="F";uid="dea0d5b5-bb9d-4e6b-a650-dabc8a60dea9"
CM034320.1	RepeatMasker	DNA/Ginger-1	1590042	1590917	5724	+	.	ID="RND-5_FAMILY-6062";Tend="1737";Tstart="813";shortTE="F";uid="8b54e813-bf6b-4994-bbf6-340fe67125cb"
CM034320.1	RepeatMasker	Unknown	11283485	11301037	43159	+	.	ID="RND-1_FAMILY-0";Tend="7023";Tstart="1";shortTE="F";uid="0f8d31cc-e6f6-4525-8990-4300091ae93f"
CM034320.1	RepeatMasker	DNA/Ginger-1	36597863	36599046	7143	+	.	ID="RND-5_FAMILY-6062";Tend="1837";Tstart="637";shortTE="F";uid="7d00c9d7-1282-4ab3-b34d-8f2ef67ae8ef"
CM034320.1	RepeatMasker	DNA	5352640	5352853	535	+	.	ID="DNA4-2_AP";Tend="766";Tstart="553";shortTE="F";uid="ef1d662f-9255-4c29-b7fc-61f62c2dcb36"
CM034320.1	RepeatMasker	LINE/I	5537677	5537893	563	+	.	ID="RND-1_FAMILY-404";Tend="1102";Tstart="887";shortTE="F";uid="ebd1b7cd-a731-4037-9002-c15c04dd4998"
CM034320.1	RepeatMasker	LTR/Gypsy	14559610	14559908	1034	+	.	ID="RND-5_FAMILY-2207";Tend="1165";Tstart="888";shortTE="F";uid="586c9d10-de5c-4448-bc42-4e8567eacdd4"
CM034320.1	RepeatMasker	DNA/hAT	13253500	13254090	3609	+	.	ID="RND-1_FAMILY-45";Tend="1436";Tstart="798";shortTE="F";uid="af76102f-247b-4ec1-80d2-ec73a7fb52ef"
CM034320.1	RepeatMasker	DNA	1524934	1525119	786	+	.	ID="DNAX-2_AP";Tend="467";Tstart="272";shortTE="F";uid="e0fbf19c-c8ff-40e2-a091-3a77a3e153d6"
CM034320.1	RepeatMasker	Unknown	29994408	29994554	462	+	.	ID="RND-6_FAMILY-1370";Tend="1014";Tstart="868";shortTE="F";uid="9a47a47a-35d6-4459-8911-7b0223803610"
CM034320.1	RepeatMasker	Retroposon?	26470015	26470273	817	+	.	ID="SINE2-2_AP";Tend="572";Tstart="318";shortTE="F";uid="bdb8d2cc-1b66-44a7-b3d8-27e8725bd1bb"
CM034320.1	RepeatMasker	Unknown	21069528	21069881	542	+	.	ID="RND-1_FAMILY-338";Tend="3568";Tstart="3211";shortTE="F";uid="350e5fbb-38ce-4c2d-ac5f-cb937c1fbd69"
CM034320.1	RepeatMasker	DNA/Kolobok-E	17075414	17075560	501	+	.	ID="RND-5_FAMILY-40";Tend="2080";Tstart="1928";shortTE="F";uid="1a3b8275-8666-4d79-a1f1-ef62db2c4c09"
CM034320.1	RepeatMasker	RC/Helitron	16941223	16945294	24850	+	.	ID="HELITRON-1_AP";Tend="4861";Tstart="1";shortTE="F";uid="9f0d737c-196e-432d-9c13-c7af86593b08"
CM034320.1	RepeatMasker	DNA	29435433	29435860	1053	+	.	ID="DNA4-3_AP";Tend="478";Tstart="52";shortTE="F";uid="2f574ef9-bc73-4909-a3a4-86a804004b55"
CM034320.1	RepeatMasker	DNA	23485951	23486310	1724	+	.	ID="DNA4-3_AP";Tend="612";Tstart="266";shortTE="F";uid="1fb25dd5-d007-4dae-8103-e39d056cb084"
CM034320.1	RepeatMasker	DNA/Kolobok-E	29391518	29391892	1133	+	.	ID="RND-5_FAMILY-3722";Tend="2364";Tstart="1952";shortTE="F";uid="78f06a2d-ae8e-4817-8e65-ac6baf2d064b"
CM034320.1	RepeatMasker	Retroposon?	20591941	20592151	599	+	.	ID="RND-6_FAMILY-6210";Tend="5043";Tstart="4832";shortTE="F";uid="a46f4e9c-5a23-4a3a-bc41-6aacc171a205"
CM034320.1	RepeatMasker	DNA/hAT-Charlie	32138915	32139660	2868	+	.	ID="RND-6_FAMILY-684";Tend="1634";Tstart="959";shortTE="F";uid="6f2c8f69-0b38-406a-ad1f-7474dc79ffc8"
CM034320.1	RepeatMasker	DNA	6617804	6617930	634	+	.	ID="RND-6_FAMILY-2542";Tend="840";Tstart="712";shortTE="F";uid="d17f4e90-6870-42c3-a00b-f30039d09b2a"
CM034320.1	RepeatMasker	DNA/Kolobok-E	2483123	2483264	713	+	.	ID="RND-6_FAMILY-3486";Tend="1527";Tstart="1387";shortTE="F";uid="093147bd-ec2a-461a-b0b1-4c193fbe9c80"
CM034320.1	RepeatMasker	DNA/hAT-Tip100	38813160	38813720	1966	+	.	ID="rnd-6_family-18023";Tend="1464";Tstart="994";shortTE="F";uid="6f477f49-147c-4f0e-bf1c-df70b306b1ee"
CM034320.1	RepeatMasker	LINE/CR1	26193494	26193818	475	+	.	ID="RND-6_FAMILY-14944";Tend="1769";Tstart="1472";shortTE="F";uid="bb7580d2-a56a-4cc9-9542-0efd36010afc"
CM034320.1	RepeatMasker	DNA/Ginger-1	26183110	26183644	1868	+	.	ID="RND-6_FAMILY-9942";Tend="1393";Tstart="855";shortTE="F";uid="8a53aaf4-8273-417d-ae56-7564c987d2e1"
CM034320.1	RepeatMasker	DNA/hAT-Tip100	23087680	23088182	1608	+	.	ID="RND-5_FAMILY-1393";Tend="1827";Tstart="1334";shortTE="F";uid="bcfadb7a-a5fe-49fc-ba9f-98df964b95e2"
CM034320.1	RepeatMasker	DNA	24735779	24735986	404	+	.	ID="RND-5_FAMILY-1838";Tend="873";Tstart="683";shortTE="F";uid="fcf70054-9e56-45c8-8071-e1bc5865bb4b"
CM034320.1	RepeatMasker	RC/Helitron	6495320	6495658	557	+	.	ID="RND-1_FAMILY-73";Tend="1692";Tstart="1322";shortTE="F";uid="43bbaf3a-951a-4dfc-8cfc-76d917d1b77f"
CM034320.1	RepeatMasker	DNA/hAT-Tip100	14704309	14704992	5156	+	.	ID="RND-6_FAMILY-5547";Tend="1675";Tstart="991";shortTE="F";uid="be0002c2-cd1d-4428-8540-bb69a111ff4b"
CM034320.1	RepeatMasker	DNA/Ginger-1	14731470	14731575	482	+	.	ID="RND-6_FAMILY-5340";Tend="2284";Tstart="2172";shortTE="F";uid="08c2bdf5-94a9-44dd-a02c-c2be1dd49f18"
CM034320.1	RepeatMasker	RC/Helitron	21032927	21033166	914	+	.	ID="RND-5_FAMILY-874";Tend="1756";Tstart="1509";shortTE="F";uid="62fbb69a-fd40-4aca-86ce-28bf67c70db8"
CM034320.1	RepeatMasker	DNA/hAT-Ac	17577652	17578502	2050	+	.	ID="RND-5_FAMILY-4912";Tend="2359";Tstart="1515";shortTE="F";uid="0986ebb8-b8d8-4574-934d-26b76967ea2e"
CM034320.1	RepeatMasker	LTR/Gypsy	16951868	16952311	2277	+	.	ID="RND-1_FAMILY-361";Tend="977";Tstart="528";shortTE="F";uid="51748af7-5237-46d2-ab5c-6eb64ffabb9f"
CM034320.1	RepeatMasker	DNA	13548679	13549454	701	+	.	ID="DNA4-2B_AP";Tend="767";Tstart="1";shortTE="F";uid="413aba69-d023-474c-9058-f3fa270d83b5"
CM034320.1	RepeatMasker	LINE/I-Jockey	21112175	21113034	1825	+	.	ID="RND-6_FAMILY-12566";Tend="2071";Tstart="1155";shortTE="F";uid="3e48614a-761a-48b5-9eb6-911ec8db1fdd"
CM034320.1	RepeatMasker	DNA	8120903	8121145	576	+	.	ID="ttaa3b_ap";Tend="237";Tstart="23";shortTE="F";uid="c23aba9a-c5f8-436f-9eab-45aac5e38e44"
CM034320.1	RepeatMasker	Retroposon?	11105798	11107201	10215	+	.	ID="RND-6_FAMILY-13511";Tend="2305";Tstart="853";shortTE="F";uid="782710cd-6526-4bff-bc2d-93f551ef85eb"
CM034320.1	RepeatMasker	DNA	35999059	35999281	884	+	.	ID="RND-6_FAMILY-9876";Tend="2605";Tstart="2386";shortTE="F";uid="47e423f0-7bc5-4179-a433-7cb9c4d51724"
CM034320.1	RepeatMasker	DNA/Ginger-1	22707615	22709128	10988	+	.	ID="RND-6_FAMILY-13191";Tend="2351";Tstart="840";shortTE="F";uid="1c627e39-e0e5-4260-b3d9-2ea2923d170e"
CM034320.1	RepeatMasker	DNA	12914539	12914716	806	+	.	ID="ttaa18_ap";Tend="471";Tstart="310";shortTE="F";uid="78a1c84e-29ab-4b56-aa74-e6fecb1aa176"
CM034320.1	RepeatMasker	DNA	25241080	25241245	455	+	.	ID="RND-4_FAMILY-804";Tend="2962";Tstart="2814";shortTE="F";uid="22c81b9d-254e-4cb1-9f90-39e5929c5fb1"
CM034320.1	RepeatMasker	Retroposon?	13748988	13749153	413	+	.	ID="RND-6_FAMILY-15339";Tend="1032";Tstart="861";shortTE="F";uid="e6a9f2c3-592d-46fa-bbdf-9c96011a6869"
CM034320.1	RepeatMasker	DNA/Ginger-1	19580045	19580575	988	+	.	ID="RND-6_FAMILY-9942";Tend="1540";Tstart="1027";shortTE="F";uid="047fce1f-e26e-41f1-be57-a4e3e848b962"
CM034320.1	RepeatMasker	Retroposon?	37811929	37812209	512	+	.	ID="RND-6_FAMILY-6702";Tend="1523";Tstart="1290";shortTE="F";uid="c78c2e07-4a2d-42a6-8623-bb48f402cef7"
CM034320.1	RepeatMasker	Retroposon?	38462778	38462988	584	+	.	ID="RND-6_FAMILY-3746";Tend="1337";Tstart="1156";shortTE="F";uid="c6cd330f-cca9-4974-92f3-1d0e4e564b9c"
CM034320.1	RepeatMasker	Unknown	3694125	3694405	1574	+	.	ID="RND-6_FAMILY-7761";Tend="1315";Tstart="1004";shortTE="F";uid="6afeeafe-dead-4b93-9d3b-26d76042e3c9"
CM034320.1	RepeatMasker	DNA/hAT-Tip100	25374685	25374848	1012	+	.	ID="DNA8-6_AP";Tend="172";Tstart="1";shortTE="F";uid="d5173788-5737-4fd8-bf46-be83daebcb03"
CM034320.1	RepeatMasker	LINE/I-Jockey	7484667	7485540	2097	+	.	ID="RND-6_FAMILY-5239";Tend="1889";Tstart="979";shortTE="F";uid="40a52ea5-3e22-49db-b20e-194c80ff52e6"
CM034320.1	RepeatMasker	Retroposon?	14181565	14181851	833	+	.	ID="RND-5_FAMILY-3118";Tend="3227";Tstart="2981";shortTE="F";uid="f18c2758-65e5-40a6-9c26-641f7c5b14ac"
CM034320.1	RepeatMasker	DNA/hAT	22310651	22311211	3881	+	.	ID="RND-1_FAMILY-45";Tend="1429";Tstart="863";shortTE="F";uid="a48b06ee-395a-47fc-832e-88ebf50a267c"
CM034320.1	RepeatMasker	DNA/hAT-Tip100	14851676	14851820	738	+	.	ID="DNA8-113_AP";Tend="176";Tstart="1";shortTE="F";uid="6d481db4-e57a-4747-952d-a32c81aa78f4"
CM034320.1	RepeatMasker	Retroposon?	12916306	12918163	8556	+	.	ID="RND-6_FAMILY-10695";TEgroup="ctg_5%7CRND-6_FAMILY-10695%7C9";Tend="2102";Tstart="649";shortTE="F";uid="a0c7cb3c-41e9-46ce-a43d-122c6bf5443f"
CM034320.1	RepeatMasker	Unknown	32979718	32980432	2716	+	.	ID="RND-1_FAMILY-20";Tend="1619";Tstart="902";shortTE="F";uid="a124a8dc-0395-4fe9-9dd9-a0cf391f9ae1"
CM034320.1	RepeatMasker	Retroposon?	27623049	27623505	506	+	.	ID="RND-6_FAMILY-13193";Tend="1292";Tstart="832";shortTE="F";uid="e0693956-5974-4bef-a183-1859caeb069f"
CM034320.1	RepeatMasker	DNA	27887335	27887566	537	+	.	ID="RND-6_FAMILY-16113";Tend="793";Tstart="552";shortTE="F";uid="796db1fd-8895-450f-81cf-ca813c9b5e21"
CM034320.1	RepeatMasker	DNA/MULE-MuDR	29779906	29780111	803	+	.	ID="dna8-28b_ap";Tend="598";Tstart="414";shortTE="F";uid="94ce413d-f611-4a07-802d-46f6bf647d0f"
CM034320.1	RepeatMasker	LINE/I-Jockey	15286986	15287187	698	+	.	ID="RND-6_FAMILY-5239";Tend="1703";Tstart="1508";shortTE="F";uid="f43836cc-4dde-4285-9d88-ef08b026d13d"
CM034320.1	RepeatMasker	DNA/hAT-Ac	8045052	8045383	1002	+	.	ID="RND-6_FAMILY-11769";Tend="1371";Tstart="1014";shortTE="F";uid="61a13920-0abd-43b8-828c-841d5fd2a475"
CM034320.1	RepeatMasker	Retroposon?	22012998	22013167	419	+	.	ID="RND-6_FAMILY-13511";Tend="1035";Tstart="857";shortTE="F";uid="b7544bce-0f41-4654-9bfb-920593507791"
CM034320.1	RepeatMasker	Unknown	27131237	27131406	447	+	.	ID="RND-1_FAMILY-266";Tend="186";Tstart="50";shortTE="F";uid="449b7d4f-6188-46d0-a18a-eafd0ef6581e"
CM034320.1	RepeatMasker	DNA	11677159	11677325	672	+	.	ID="DNA4-3_AP";Tend="312";Tstart="152";shortTE="F";uid="2f4ace81-7ee9-4443-8763-9b6dcdfa0044"
CM034320.1	RepeatMasker	Unknown	14118266	14118375	471	+	.	ID="RND-4_FAMILY-4677";Tend="1438";Tstart="1331";shortTE="F";uid="bbd6f00b-fb10-479f-aee0-cca1e0b6483b"
CM034320.1	RepeatMasker	DNA/Ginger-1	16157245	16158673	10849	+	.	ID="RND-6_FAMILY-439";Tend="2238";Tstart="766";shortTE="F";uid="3209b926-8869-4efc-af63-eeb6cb69d96d"
CM034320.1	RepeatMasker	LINE/L2	26164738	26165074	627	+	.	ID="RND-6_FAMILY-1579";Tend="1728";Tstart="1368";shortTE="F";uid="c5a0ee56-d173-4740-b4ad-e348d1937c7d"
CM034320.1	RepeatMasker	DNA	33741873	33742526	4082	+	.	ID="RND-5_FAMILY-3277";Tend="1503";Tstart="853";shortTE="F";uid="2a0154ea-a921-43de-a59a-ee0d4e03db46"
CM034320.1	RepeatMasker	Unknown	28885400	28885684	775	+	.	ID="RND-4_FAMILY-882";Tend="1270";Tstart="882";shortTE="F";uid="4ace14b2-083f-4df5-8c1f-ab37d7ddf2e7"
CM034320.1	RepeatMasker	RC/Helitron	17514892	17515045	1156	+	.	ID="HELITRON-6_DIUL";Tend="246";Tstart="93";shortTE="F";uid="27bd6d39-172f-4b99-9a2c-5cd6a3ba4229"
CM034320.1	RepeatMasker	Unknown	23634570	23634907	1477	+	.	ID="RND-1_FAMILY-17";Tend="1228";Tstart="892";shortTE="F";uid="a0f247d5-8ff3-4c2a-bad3-69d6d438027a"
CM034320.1	RepeatMasker	DNA	22866441	22866640	768	+	.	ID="dna4-2_ap";Tend="201";Tstart="1";shortTE="F";uid="3946ede0-5cf3-4f42-a72e-af5168cc8c1a"
CM034320.1	RepeatMasker	DNA/Kolobok-E	11797782	11797943	975	+	.	ID="RND-6_FAMILY-21211";Tend="1629";Tstart="1457";shortTE="F";uid="a0110101-672f-47ad-86a7-80275e39de2c"
CM034320.1	RepeatMasker	DNA/hAT-hAT19	20271470	20272314	5585	+	.	ID="RND-1_FAMILY-325";Tend="1751";Tstart="917";shortTE="F";uid="ae31caa7-0d72-4d08-883f-5e68a6b31fe7"
CM034320.1	RepeatMasker	DNA/hAT-hAT19	16340224	16340509	1161	+	.	ID="RND-6_FAMILY-8033";Tend="2414";Tstart="2123";shortTE="F";uid="481c9dad-a02f-41e5-895c-3d3618e8cf8b"
CM034320.1	RepeatMasker	Unknown	27796304	27796440	457	+	.	ID="RND-6_FAMILY-7125";Tend="1535";Tstart="1414";shortTE="F";uid="49bc2e82-3872-4a3b-92d3-850d9945eee7"
CM034320.1	RepeatMasker	DNA/Maverick	16064878	16065267	2667	+	.	ID="RND-5_FAMILY-1651";Tend="8809";Tstart="8419";shortTE="F";uid="5146da35-bb09-4276-a013-777d33bff96a"
CM034320.1	RepeatMasker	Retroposon	28539548	28539779	756	+	.	ID="RND-6_FAMILY-700";Tend="2376";Tstart="2108";shortTE="F";uid="0561043e-e459-460e-b4b0-f9923afe6245"
CM034320.1	RepeatMasker	Unknown	23372644	23372749	497	+	.	ID="RND-6_FAMILY-5607";Tend="1620";Tstart="1515";shortTE="F";uid="13c3a065-22f4-4b4d-8d91-da12aeaef6df"
CM034320.1	RepeatMasker	DNA	25194347	25194471	931	+	.	ID="RND-6_FAMILY-2542";Tend="871";Tstart="746";shortTE="F";uid="3763d116-504d-45a6-8897-28cdd3f6c1a9"
CM034320.1	RepeatMasker	Unknown	10894468	10894590	846	+	.	ID="RND-5_FAMILY-1063";Tend="1727";Tstart="1606";shortTE="F";uid="b03493b0-2fbe-400a-9960-614c25b1ed9d"
CM034320.1	RepeatMasker	LINE/I	5560542	5560735	971	+	.	ID="RND-6_FAMILY-3470";Tend="1356";Tstart="1160";shortTE="F";uid="e2106737-dbc3-454a-812f-dc429b057b69"
CM034320.1	RepeatMasker	Retroposon?	32962172	32962604	2287	+	.	ID="RND-6_FAMILY-13511";Tend="2324";Tstart="1815";shortTE="F";uid="f49fb101-423f-45e1-8433-b2fb54d4b86f"
CM034320.1	RepeatMasker	DNA/hAT-Tip100	36964597	36964901	1301	+	.	ID="RND-5_FAMILY-1393";Tend="2117";Tstart="1820";shortTE="F";uid="efa85e16-f55e-4614-92b2-4f0113b0dd5e"
CM034320.1	RepeatMasker	DNA/Kolobok-E	13099707	13099834	423	+	.	ID="RND-6_FAMILY-5088";Tend="1732";Tstart="1621";shortTE="F";uid="0eac3d99-2195-4897-a88e-fd6aa6ece0c9"
CM034320.1	RepeatMasker	DNA	6548905	6549255	2715	+	.	ID="DNA3-10_AP";Tend="341";Tstart="1";shortTE="F";uid="82d131c6-ea6f-4210-9a6b-98ec1ebb1e03"
CM034320.1	RepeatMasker	DNA/Kolobok-E	26761112	26761290	556	+	.	ID="RND-6_FAMILY-1722";Tend="2643";Tstart="2440";shortTE="F";uid="b7a38ea3-e61b-493e-b7bc-bfb200514ad2"
CM034320.1	RepeatMasker	DNA	25421289	25421519	1763	+	.	ID="RND-6_FAMILY-38762";Tend="1259";Tstart="1028";shortTE="F";uid="2342841a-fe71-4b03-bc69-4f315693dfb2"
CM034320.1	RepeatMasker	DNA/hAT-hAT19	33491765	33492205	1678	+	.	ID="RND-4_FAMILY-510";Tend="1496";Tstart="1037";shortTE="F";uid="418abd54-9f18-4bef-bad7-7e0f92b39b28"
CM034320.1	RepeatMasker	DNA/hAT-Tip100	37049677	37050084	2366	+	.	ID="RND-5_FAMILY-8734";Tend="1723";Tstart="1329";shortTE="F";uid="6628fbe6-5638-41fa-a63a-a5ae4cbb81f4"
CM034320.1	RepeatMasker	DNA/hAT-Charlie	21979155	21979612	3304	+	.	ID="RND-6_FAMILY-2534";Tend="1350";Tstart="888";shortTE="F";uid="e87e550d-bcd0-4095-9123-20cfd4585ed2"
CM034320.1	RepeatMasker	Unknown	18514916	18515318	572	+	.	ID="RND-6_FAMILY-35764";Tend="1899";Tstart="1496";shortTE="F";uid="a1ded73b-0898-4a57-898a-a450b2b0a6f9"
CM034320.1	RepeatMasker	DNA/hAT-Charlie	22757444	22757625	820	+	.	ID="RND-6_FAMILY-1463";Tend="1172";Tstart="973";shortTE="F";uid="ab64b75f-ba47-41f1-a5af-9e2b91510007"
CM034320.1	RepeatMasker	DNA	10521766	10522031	1079	+	.	ID="RND-6_FAMILY-1863";Tend="1384";Tstart="1109";shortTE="F";uid="8291e9f2-ea8c-40e6-b829-186fb323fc0e"
CM034320.1	RepeatMasker	DNA/P	37153362	37153480	410	+	.	ID="P-3_AP";Tend="863";Tstart="720";shortTE="F";uid="6579d2f0-d77a-4008-9f90-5ceed480b5b1"
CM034320.1	RepeatMasker	RC/Helitron	24495281	24495433	756	+	.	ID="RND-1_FAMILY-24";Tend="1744";Tstart="1541";shortTE="F";uid="6392e7fc-ee5c-4915-a53e-1509599474fb"
CM034320.1	RepeatMasker	DNA/Ginger-1	18635190	18635357	1271	+	.	ID="RND-5_FAMILY-4248";Tend="1913";Tstart="1746";shortTE="F";uid="c34d8fa2-75a3-4a2d-a13e-7e24bec77dbf"
CM034320.1	RepeatMasker	Unknown	20560336	20560573	807	+	.	ID="RND-6_FAMILY-8121";Tend="1331";Tstart="1113";shortTE="F";uid="ca7f67c8-30f0-4b2b-8923-14fc9fe6c8df"
CM034320.1	RepeatMasker	DNA	20155027	20155378	2673	+	.	ID="DNA3-10_AP";Tend="341";Tstart="1";shortTE="F";uid="466307d1-901f-434c-9ff5-1234f4b25998"
CM034320.1	RepeatMasker	DNA	22400343	22400495	408	+	.	ID="DNA8-60_AP";Tend="773";Tstart="611";shortTE="F";uid="9824c8f3-888f-4c18-a3fd-da850a35a193"
CM034320.1	RepeatMasker	Retroposon?	10336047	10336566	786	+	.	ID="RND-6_FAMILY-13511";Tend="1249";Tstart="780";shortTE="F";uid="2e96e483-9842-4c1c-bcc9-f12c54de8c83"
CM034320.1	RepeatMasker	DNA/Kolobok-E	16120732	16120834	593	+	.	ID="RND-1_FAMILY-378";Tend="1033";Tstart="926";shortTE="F";uid="7668cc0f-4f99-4674-b18d-87b20c98496a"
CM034320.1	RepeatMasker	DNA/hAT-Charlie	17266968	17267391	1947	+	.	ID="dna8-33_ap";Tend="328";Tstart="1";shortTE="F";uid="a40f83c0-0c8b-4d56-8532-b441ab3bfa82"
CM034320.1	RepeatMasker	DNA	15783217	15783573	1001	+	.	ID="RND-6_FAMILY-15810";Tend="1383";Tstart="1059";shortTE="F";uid="a551191f-063f-425b-9279-902d0ba92885"
CM034320.1	RepeatMasker	DNA	6323240	6323479	782	+	.	ID="RND-5_FAMILY-2187";Tend="1140";Tstart="937";shortTE="F";uid="c2094429-8349-4de7-95d3-ed3e16505ced"
CM034320.1	RepeatMasker	DNA/Maverick	14818254	14819825	10050	+	.	ID="RND-6_FAMILY-10791";Tend="9867";Tstart="8291";shortTE="F";uid="85bf9337-2919-4f34-b159-5ad12e18bb70"
CM034320.1	RepeatMasker	DNA/hAT-Ac	5493271	5493477	664	+	.	ID="RND-5_FAMILY-920";Tend="639";Tstart="431";shortTE="F";uid="b0b34af5-6c1c-47d4-b133-7bf728f57f34"
CM034320.1	RepeatMasker	DNA/MULE-MuDR	34505492	34508247	11556	+	.	ID="RND-6_FAMILY-5469";Tend="2855";Tstart="36";shortTE="F";uid="96da7d98-2b99-4193-ac0a-904cba7b039c"
CM034320.1	RepeatMasker	LINE/I-Jockey	34327155	34327320	558	+	.	ID="RND-6_FAMILY-4895";Tend="1838";Tstart="1641";shortTE="F";uid="cc982717-9f49-4fd6-ae88-712eb2b6fa8a"
CM034320.1	RepeatMasker	DNA	10634699	10635209	406	+	.	ID="TTAA20_AP";TEgroup="ctg_5%7CTTAA20_AP%7C1";Tend="616";Tstart="10";shortTE="F";uid="d810781c-f316-4e15-8567-f2ad1b2aab84"
CM034320.1	RepeatMasker	Unknown	12409827	12410069	1453	+	.	ID="RND-1_FAMILY-178";Tend="1180";Tstart="941";shortTE="F";uid="da9da9d5-e081-4948-b270-873b460a082e"
CM034320.1	RepeatMasker	Retroposon?	22899819	22901561	10933	+	.	ID="SINE2-1_AP";Tend="1770";Tstart="1";shortTE="F";uid="c34bde91-0ff8-4848-9a6d-e0b5f2d0e150"
CM034320.1	RepeatMasker	Retroposon?	16834744	16834975	843	+	.	ID="RND-6_FAMILY-30528";Tend="5382";Tstart="5255";shortTE="F";uid="92cad0cb-0f29-405c-83ab-24058921778d"
CM034320.1	RepeatMasker	Unknown	21220879	21221111	1708	+	.	ID="RND-5_FAMILY-5689";Tend="1191";Tstart="959";shortTE="F";uid="0642f635-07e3-41c9-b916-115077e1e5e2"
CM034320.1	RepeatMasker	DNA	16984623	16984763	690	+	.	ID="RND-5_FAMILY-463";Tend="1117";Tstart="975";shortTE="F";uid="496f43b0-363d-4544-81c1-364b59fd5ebd"
CM034320.1	RepeatMasker	DNA	27438175	27438310	949	+	.	ID="RND-6_FAMILY-3093";Tend="637";Tstart="505";shortTE="F";uid="4469338d-f4d6-4946-a567-990ffeb8cdac"
CM034320.1	RepeatMasker	LINE/I-Jockey	2261815	2262536	964	+	.	ID="RND-5_FAMILY-4238";Tend="1327";Tstart="607";shortTE="F";uid="01797c23-9b9b-4d56-a102-0a9b5bbe2a23"
CM034320.1	RepeatMasker	LINE/I	26198685	26199973	2269	+	.	ID="RND-5_FAMILY-4600";TEgroup="ctg_5%7CRND-5_FAMILY-4600%7C1";Tend="1238";Tstart="158";shortTE="F";uid="80e21e45-9a10-446e-ad35-30feb8abcad0"
CM034320.1	RepeatMasker	DNA/hAT-hAT19	22334863	22335431	3179	+	.	ID="hat-n9_ap";Tend="1024";Tstart="1";shortTE="F";uid="bc04218d-4f5d-4f20-b6ce-85ca25c0a413"
CM034320.1	RepeatMasker	DNA	22927463	22927819	821	+	.	ID="RND-6_FAMILY-9403";Tend="2470";Tstart="2152";shortTE="F";uid="bd124866-0e4e-4de6-bf34-88e951177879"
CM034320.1	RepeatMasker	Retroposon?	28367475	28367724	770	+	.	ID="RND-6_FAMILY-24763";Tend="771";Tstart="512";shortTE="F";uid="b45db106-5fd3-43a9-83db-40efaef1b019"
CM034320.1	RepeatMasker	DNA	38865106	38865310	932	+	.	ID="DNAX-10_AP";Tend="222";Tstart="3";shortTE="F";uid="79e86810-f666-4ad2-9b37-4c5b18ffad39"
CM034320.1	RepeatMasker	Unknown	6264432	6264543	570	+	.	ID="RND-5_FAMILY-2923";Tend="2094";Tstart="1987";shortTE="F";uid="fcab7bd7-b1c2-4285-b825-6eee088a6036"
CM034320.1	RepeatMasker	Unknown	17345246	17345549	2297	+	.	ID="RND-2_FAMILY-76";Tend="1298";Tstart="967";shortTE="F";uid="e383612f-a4bc-48de-9088-730c4e3f4208"
CM034320.1	RepeatMasker	DNA/hAT-Charlie	16100467	16100688	755	+	.	ID="RND-1_FAMILY-485";Tend="1676";Tstart="1459";shortTE="F";uid="d5a70574-5d75-4bab-bc3d-f74552e2f9fa"
CM034320.1	RepeatMasker	DNA	27463761	27464192	2719	+	.	ID="DNA4-2_AP";Tend="463";Tstart="3";shortTE="F";uid="de502285-afde-4e18-a711-2f90e6cb35ca"
CM034320.1	RepeatMasker	DNA/hAT-Tip100	35558877	35559080	1507	+	.	ID="RND-6_FAMILY-643";Tend="1326";Tstart="1117";shortTE="F";uid="6f287402-230c-4569-99a9-863706a897fa"
CM034320.1	RepeatMasker	Unknown	6446218	6446616	2421	+	.	ID="RND-5_FAMILY-6437";Tend="1332";Tstart="856";shortTE="F";uid="d1346950-a838-4f7c-8405-0a05a3b18de8"
CM034320.1	RepeatMasker	Retroposon?	22915556	22916280	1604	+	.	ID="RND-6_FAMILY-10695";TEgroup="ctg_5%7CRND-6_FAMILY-10695%7C13";Tend="1779";Tstart="620";shortTE="F";uid="0123a94b-337a-4ea1-a344-83c71db4f267"
CM034320.1	RepeatMasker	DNA/hAT	32005999	32006106	473	+	.	ID="RND-4_FAMILY-18";Tend="1065";Tstart="954";shortTE="F";uid="1da0514f-0607-45db-a805-8e3eaa26ab9b"
CM034320.1	RepeatMasker	DNA/hAT-Tip100	36950572	36951370	5925	+	.	ID="RND-1_FAMILY-422";Tend="1628";Tstart="840";shortTE="F";uid="e67bf36c-680b-41fc-acdf-8093c3078e88"
CM034320.1	RepeatMasker	DNA/hAT-Ac	361796	362099	1872	+	.	ID="DNA8-11_AP";Tend="667";Tstart="363";shortTE="F";uid="df288683-a2a9-4b4e-bf9b-06439a896b0f"
CM034320.1	RepeatMasker	LTR/Pao	17349290	17350384	8993	+	.	ID="RND-6_FAMILY-14092";Tend="2514";Tstart="1417";shortTE="F";uid="de12345f-437b-4848-b266-cb0c3895e245"
CM034320.1	RepeatMasker	DNA/hAT-Tip100	10436133	10436385	657	+	.	ID="RND-6_FAMILY-17348";Tend="952";Tstart="714";shortTE="F";uid="23e31bde-5659-48cd-8eff-1d08977b56ed"
CM034320.1	RepeatMasker	DNA/hAT-Charlie	12663360	12663572	561	+	.	ID="DNA8-86_AP";Tend="466";Tstart="241";shortTE="F";uid="335e0b1a-6c71-4d57-8b0b-31ecc8a1af61"
CM034320.1	RepeatMasker	DNA/hAT-Tip100	34411515	34411685	623	+	.	ID="DNA8-106_AP";Tend="614";Tstart="426";shortTE="F";uid="81ccfa74-ce51-4d18-b784-fd6b4ec5a9f8"
CM034320.1	RepeatMasker	DNA/hAT	6427296	6427937	4943	+	.	ID="DNA8-40_AP";Tend="634";Tstart="1";shortTE="F";uid="6383bc03-7c48-4db2-99bb-82e5d5488059"
CM034320.1	RepeatMasker	DNA/hAT-Tip100	23315297	23315406	619	+	.	ID="RND-5_FAMILY-1507";Tend="1074";Tstart="966";shortTE="F";uid="9124449a-2a60-4481-816b-6ffcb01902e4"
CM034320.1	RepeatMasker	Unknown	7243533	7243910	2184	+	.	ID="RND-1_FAMILY-373";Tend="1257";Tstart="893";shortTE="F";uid="6dc3a069-f685-4f2f-8165-2ac578b753d3"
CM034320.1	RepeatMasker	DNA/Kolobok-E	20151564	20152779	4063	+	.	ID="rnd-6_family-675";Tend="2239";Tstart="838";shortTE="F";uid="75232feb-8dc4-4915-a72a-44b594261116"
CM034320.1	RepeatMasker	Unknown	29310915	29311115	534	+	.	ID="RND-6_FAMILY-8121";Tend="1295";Tstart="1105";shortTE="F";uid="1b7f0007-12ed-46d6-a6b8-4e29835ced82"
CM034320.1	RepeatMasker	DNA/hAT	25473942	25474086	672	+	.	ID="DNA8-23_AP";Tend="207";Tstart="59";shortTE="F";uid="de84f45b-b6a9-4150-bdc6-6db9e582c656"
CM034320.1	RepeatMasker	Unknown	36805299	36805548	986	+	.	ID="RND-1_FAMILY-18";Tend="1240";Tstart="938";shortTE="F";uid="5ee366ef-f1b8-49b5-a984-ef9f96ba8f5d"
CM034320.1	RepeatMasker	LINE/CR1	27094335	27094441	634	+	.	ID="RND-6_FAMILY-10071";Tend="1151";Tstart="709";shortTE="F";uid="7b162111-cb4d-461d-8d60-cfb366c214df"
CM034320.1	RepeatMasker	DNA	21343957	21344593	856	+	.	ID="RND-6_FAMILY-17933";Tend="2610";Tstart="1984";shortTE="F";uid="949cced6-d4ee-43a8-a0c6-e9f9bb21778d"
CM034320.1	RepeatMasker	DNA/Kolobok-E	34910712	34912602	15437	+	.	ID="RND-1_FAMILY-339";Tend="3098";Tstart="1188";shortTE="F";uid="010a5366-058e-4153-9d42-9e2324888e0f"
CM034320.1	RepeatMasker	Unknown	24720264	24720481	667	+	.	ID="RND-6_FAMILY-11416";Tend="1114";Tstart="892";shortTE="F";uid="e9950067-c5ca-4bff-b3fd-6279055d7939"
CM034320.1	RepeatMasker	DNA/hAT	19106498	19106768	1406	+	.	ID="RND-6_FAMILY-4018";Tend="1226";Tstart="954";shortTE="F";uid="bb2ca290-9e11-474f-b8a3-121266710907"
CM034320.1	RepeatMasker	DNA/hAT-Tip100	22366156	22366343	509	+	.	ID="DNA8-28_AP";Tend="670";Tstart="505";shortTE="F";uid="1682ae16-4cb4-4270-956e-ecfca131562a"
CM034320.1	RepeatMasker	Unknown	37925167	37925385	1597	+	.	ID="RND-1_FAMILY-17";Tend="1217";Tstart="996";shortTE="F";uid="9715d77d-9fe0-4a6c-bdde-fda098430212"
CM034320.1	RepeatMasker	Unknown	21734526	21735477	1049	+	.	ID="RND-5_FAMILY-1365";Tend="1652";Tstart="685";shortTE="F";uid="5621a8e2-259b-4f55-ad26-498f402ce8d4"
CM034320.1	RepeatMasker	DNA/hAT-Ac	19151583	19151720	811	+	.	ID="RND-5_FAMILY-4912";Tend="2196";Tstart="2044";shortTE="F";uid="1d9b2b9e-2f71-45df-9c29-730f28c557c8"
CM034320.1	RepeatMasker	DNA/hAT	33595218	33595622	413	+	.	ID="DNA8-38_AP";TEgroup="ctg_5%7CDNA8-38_AP%7C3";Tend="486";Tstart="1";shortTE="T";uid="81538f81-ad30-49d7-a4b8-abdd3ab7ab2b"
CM034320.1	RepeatMasker	DNA/hAT-Charlie	13932868	13933280	968	+	.	ID="RND-5_FAMILY-1985";Tend="1366";Tstart="952";shortTE="F";uid="beb84ac8-e3f7-47f7-a80d-002deabd02fe"
CM034320.1	RepeatMasker	Retroposon?	39322722	39323343	1224	+	.	ID="RND-6_FAMILY-13511";Tend="1509";Tstart="856";shortTE="F";uid="2e87d299-69ab-4474-9bc8-27a6d7394fda"
CM034320.1	RepeatMasker	DNA/Ginger-1	18352738	18353143	1094	+	.	ID="RND-6_FAMILY-447";Tend="1373";Tstart="951";shortTE="F";uid="ee9120f2-c4cd-41a4-8041-66c1f06fde85"
CM034320.1	RepeatMasker	DNA/Ginger-1	8790849	8791100	402	+	.	ID="RND-6_FAMILY-4572";Tend="2276";Tstart="2023";shortTE="F";uid="468134bd-e11e-4199-a69b-54e0a17403c5"
CM034320.1	RepeatMasker	DNA/Ginger-1	24906957	24907543	1370	+	.	ID="RND-6_FAMILY-9942";Tend="1554";Tstart="897";shortTE="F";uid="f3f63a5f-4d86-41ec-9c10-b43f834ec04a"
CM034320.1	RepeatMasker	DNA/TcMar-m44	20809668	20809810	457	+	.	ID="MARINERN-1_AP";Tend="240";Tstart="101";shortTE="F";uid="59f92137-3882-43ee-9be6-1acf6edfe03c"
CM034320.1	RepeatMasker	LINE/I	10360760	10361414	3367	+	.	ID="RND-5_FAMILY-834";Tend="1344";Tstart="692";shortTE="F";uid="ef42a5d3-8df1-44e0-8488-8d52880668b2"
CM034320.1	RepeatMasker	DNA/Kolobok-E	24758877	24759041	516	+	.	ID="RND-6_FAMILY-8088";Tend="1076";Tstart="919";shortTE="F";uid="e4606a89-01c4-492f-81c6-a7f548fdffe4"
CM034320.1	RepeatMasker	DNA	39185336	39185626	1901	+	.	ID="ttaa2c_ap";Tend="306";Tstart="19";shortTE="F";uid="7e38e80d-b00c-4f38-abed-7d4885831096"
CM034320.1	RepeatMasker	DNA/hAT-Charlie	5530963	5531215	429	+	.	ID="DNA8-72_AP";TEgroup="ctg_5%7CDNA8-72_AP%7C1";Tend="396";Tstart="2";shortTE="T";uid="df066dc5-811b-471b-98ba-e5119bff8e7e"
CM034320.1	RepeatMasker	DNA/hAT-hAT19	7194904	7195190	1274	+	.	ID="RND-6_FAMILY-8033";Tend="1143";Tstart="860";shortTE="F";uid="647702ee-0ddc-41b5-9114-fa8f479958b4"
CM034320.1	RepeatMasker	DNA/hAT-Tip100	13473454	13473617	1028	+	.	ID="RND-5_FAMILY-4031";Tend="1143";Tstart="991";shortTE="F";uid="e5f077a1-25d7-408c-8c1b-59bc5e3b4157"
CM034320.1	RepeatMasker	DNA/Kolobok-E	15301368	15301472	562	+	.	ID="RND-5_FAMILY-680";Tend="1139";Tstart="1033";shortTE="F";uid="0b10ce73-2516-4af0-a5c5-26916abcf14f"
CM034320.1	RepeatMasker	DNA/Kolobok-E	35267322	35267485	659	+	.	ID="RND-6_FAMILY-6479";Tend="1299";Tstart="1130";shortTE="F";uid="b99e18fd-e62e-4891-86f0-e4099d0faeaa"
CM034320.1	RepeatMasker	DNA	32615764	32616081	2093	+	.	ID="TTAA3B_AP";Tend="436";Tstart="125";shortTE="F";uid="048b9b9d-41bf-4ebf-919f-0f0351b772c0"
CM034320.1	RepeatMasker	DNA/hAT?	14851059	14851256	1000	+	.	ID="RND-6_FAMILY-5014";Tend="1820";Tstart="1619";shortTE="F";uid="d34acf35-9efc-43d0-9882-f76a3abe245c"
CM034320.1	RepeatMasker	DNA/hAT-hAT19	11407050	11407315	943	+	.	ID="RND-6_FAMILY-13216";Tend="1074";Tstart="800";shortTE="F";uid="c39678e1-2fd5-4d92-8f50-24f47dc30cf8"
CM034320.1	RepeatMasker	Unknown	39007529	39007658	540	+	.	ID="RND-6_FAMILY-12464";Tend="1130";Tstart="975";shortTE="F";uid="bb0acd27-16b4-4970-ba53-fe388a7daa35"
CM034320.1	RepeatMasker	DNA/Ginger-1	20434359	20434629	1113	+	.	ID="RND-6_FAMILY-439";Tend="973";Tstart="708";shortTE="F";uid="4341af49-93fa-460f-82b8-51a20b513a2a"
CM034320.1	RepeatMasker	DNA/hAT-Tip100	18071069	18071273	1504	+	.	ID="DNA8-12_AP";Tend="208";Tstart="1";shortTE="F";uid="48b6c035-18ac-4ac4-bc09-44492259ea35"
CM034320.1	RepeatMasker	DNA/hAT-hAT19	32599550	32599747	716	+	.	ID="DNA8-71B_AP";Tend="188";Tstart="1";shortTE="F";uid="7ff6a7cc-c475-47cb-8af8-d1bc81f0f216"
CM034320.1	RepeatMasker	DNA/Kolobok-E	18792777	18794246	12024	+	.	ID="RND-5_FAMILY-3451";Tend="2287";Tstart="806";shortTE="F";uid="6b6b310b-0692-4376-ab47-3d7e8aaa4c14"
CM034320.1	RepeatMasker	DNA/hAT-hAT19	20106513	20107184	3256	+	.	ID="RND-5_FAMILY-7214";Tend="1569";Tstart="935";shortTE="F";uid="c77b1116-d928-4e7d-bce3-61c4a009527f"
CM034320.1	RepeatMasker	DNA	5512963	5513345	1079	+	.	ID="RND-6_FAMILY-21791";Tend="1207";Tstart="839";shortTE="F";uid="f3a5e6b9-68ae-4ada-8786-0c72b2c92f1e"
CM034320.1	RepeatMasker	DNA/hAT-Charlie	24427029	24427182	954	+	.	ID="DNA8-72_AP";Tend="149";Tstart="3";shortTE="F";uid="cdef5a7f-643d-4497-8e48-3895f92b53a6"
CM034320.1	RepeatMasker	RC/Helitron	2175544	2175832	555	+	.	ID="RND-1_FAMILY-73";Tend="1736";Tstart="1442";shortTE="F";uid="d3a09f71-4b53-4674-ac03-dffaeaa10581"
CM034320.1	RepeatMasker	DNA/hAT-hAT19	8297088	8297895	5156	+	.	ID="RND-1_FAMILY-325";Tend="1750";Tstart="928";shortTE="F";uid="1484ce21-d5af-4045-bb58-90625bf8a346"
CM034320.1	RepeatMasker	Unknown	34993455	34993920	804	+	.	ID="RND-6_FAMILY-309";TEgroup="ctg_5%7CRND-6_FAMILY-309%7C1";Tend="1311";Tstart="912";shortTE="F";uid="173f78ed-e737-4ee6-863a-fd87378190f4"
CM034320.1	RepeatMasker	DNA/Ginger-1	20456704	20456974	1088	+	.	ID="RND-6_FAMILY-439";Tend="973";Tstart="708";shortTE="F";uid="177b04ca-506a-4732-a673-7c15b81b9b1a"
CM034320.1	RepeatMasker	Unknown	29331777	29332702	6481	+	.	ID="RND-1_FAMILY-60";Tend="1833";Tstart="899";shortTE="F";uid="8d6afd14-6a59-463f-b550-0b6b4d81d29c"
CM034320.1	RepeatMasker	Retroposon?	19212052	19212895	4890	+	.	ID="RND-6_FAMILY-10695";Tend="2095";Tstart="1011";shortTE="F";uid="0730d996-85fa-43a1-8f54-4806f5b6480f"
CM034320.1	RepeatMasker	DNA/Ginger-1	37040302	37040662	643	+	.	ID="RND-6_FAMILY-9942";Tend="1314";Tstart="936";shortTE="F";uid="9d786096-00fd-4967-85e3-d7d91d75c221"
CM034320.1	RepeatMasker	DNA/Kolobok-E	15578359	15578508	765	+	.	ID="RND-6_FAMILY-21211";Tend="1643";Tstart="1485";shortTE="F";uid="d6eca95d-69d6-420c-9e4b-3547b011b998"
CM034320.1	RepeatMasker	DNA/Ginger-2	30042936	30043637	3213	+	.	ID="RND-6_FAMILY-14493";Tend="1530";Tstart="780";shortTE="F";uid="6781dae9-30a1-4266-bb22-ebcf53d8ec0e"
CM034320.1	RepeatMasker	Retroposon?	30514605	30515032	2306	+	.	ID="RND-5_FAMILY-3226";Tend="468";Tstart="47";shortTE="F";uid="a33b0a37-e3e7-41e9-8ca8-b2a1423a8ef8"
CM034320.1	RepeatMasker	Unknown	29780714	29781210	2745	+	.	ID="RND-6_FAMILY-5170";Tend="1028";Tstart="464";shortTE="F";uid="258075c7-2af3-48c7-8ea5-5cadc99ba216"
CM034320.1	RepeatMasker	DNA	21656103	21656441	985	+	.	ID="ttaa3b_ap";Tend="420";Tstart="111";shortTE="F";uid="2ac3a803-c8a4-44ad-b41c-a1d18d7d6e16"
CM034320.1	RepeatMasker	DNA/Kolobok-E	39182218	39182558	1425	+	.	ID="rnd-1_family-388";Tend="3294";Tstart="2931";shortTE="F";uid="ee89cc5d-621d-47d8-bbb6-44eb76c22d61"
CM034320.1	RepeatMasker	Unknown	18285666	18286015	1719	+	.	ID="RND-1_FAMILY-21";Tend="1281";Tstart="926";shortTE="F";uid="98289023-78ff-4b57-ad70-38fc4746d267"
CM034320.1	RepeatMasker	DNA/hAT	18115022	18117987	13071	+	.	ID="rnd-6_family-21807";Tend="2929";Tstart="1";shortTE="F";uid="9c913e18-54b1-4603-9ddc-adea94b364b9"
CM034320.1	RepeatMasker	DNA/hAT?	10265535	10265713	1195	+	.	ID="RND-6_FAMILY-889";Tend="1455";Tstart="1279";shortTE="F";uid="57cf6e39-34ec-45c2-8cbb-74511762de19"
CM034320.1	RepeatMasker	DNA/hAT	37645672	37645858	957	+	.	ID="RND-1_FAMILY-45";Tend="1428";Tstart="1194";shortTE="F";uid="38056411-15f5-4f1a-93cb-b16dd8439bba"
CM034320.1	RepeatMasker	DNA/MULE-MuDR	14881083	14882447	8524	+	.	ID="RND-6_FAMILY-8792";Tend="1941";Tstart="683";shortTE="F";uid="97b10e22-f928-4840-97ed-92a38c265c21"
CM034320.1	RepeatMasker	Retroposon?	26209759	26210376	3290	+	.	ID="RND-6_FAMILY-10695";Tend="1485";Tstart="833";shortTE="F";uid="b65a99b6-e260-4d36-927e-fb9060640ed8"
CM034320.1	RepeatMasker	LINE/I-Jockey	15671629	15671909	543	+	.	ID="RND-5_FAMILY-3452";Tend="957";Tstart="691";shortTE="F";uid="73f81d04-ca4b-4593-8bf0-90e1608b9630"
CM034320.1	RepeatMasker	Unknown	21843396	21843701	1321	+	.	ID="RND-1_FAMILY-17";Tend="1214";Tstart="937";shortTE="F";uid="d9448d08-e59b-4cc8-898b-33a924498c14"
CM034320.1	RepeatMasker	DNA	33478062	33478268	1244	+	.	ID="ttaa26b_ap";Tend="573";Tstart="355";shortTE="F";uid="083810c6-4474-4d27-ac5e-ac93b6deeab8"
CM034320.1	RepeatMasker	DNA/Kolobok-E	25709149	25709853	1336	+	.	ID="RND-6_FAMILY-1722";Tend="2567";Tstart="1721";shortTE="F";uid="84629c3a-2c33-4e83-8773-e1673fce3c65"
CM034320.1	RepeatMasker	Retroposon?	21125998	21126497	2185	+	.	ID="RND-6_FAMILY-2975";Tend="3699";Tstart="3212";shortTE="F";uid="c5ada4d0-af15-4a4e-90f8-288024f13967"
CM034320.1	RepeatMasker	DNA/Kolobok-E	13439236	13439425	1178	+	.	ID="RND-6_FAMILY-2620";Tend="922";Tstart="733";shortTE="F";uid="20e29488-de68-4fb4-87e8-6f9f5d0381aa"
CM034320.1	RepeatMasker	DNA	32117083	32117658	4667	+	.	ID="TTAA13_AP";Tend="574";Tstart="1";shortTE="F";uid="a6f058df-3bec-450c-bdb1-baa8c0cf1552"
CM034320.1	RepeatMasker	DNA/hAT	8319991	8320556	1711	+	.	ID="RND-1_FAMILY-91";Tend="3060";Tstart="2489";shortTE="F";uid="b3911379-15f3-4988-b020-6f13f76c9b45"
CM034320.1	RepeatMasker	DNA/hAT-Tip100	22765834	22767966	15953	+	.	ID="RND-5_FAMILY-1393";Tend="2420";Tstart="329";shortTE="F";uid="f11e07a7-d781-4942-af3e-b87896c0db41"
CM034320.1	RepeatMasker	LINE/I-Jockey	25766837	25771307	35947	+	.	ID="RND-1_FAMILY-79";Tend="5444";Tstart="1003";shortTE="F";uid="85a54f82-1d28-4af8-8759-c749d545e062"
CM034320.1	RepeatMasker	DNA	3826405	3826748	925	+	.	ID="TTAA2D_AP";Tend="430";Tstart="83";shortTE="F";uid="90433677-5557-423c-85a5-75f7300cf731"
CM034320.1	RepeatMasker	DNA/Ginger-1	5821385	5821839	3193	+	.	ID="RND-6_FAMILY-1577";Tend="1412";Tstart="913";shortTE="F";uid="5ee375f2-518d-4ada-8827-419995f3657f"
CM034320.1	RepeatMasker	Unknown	37813136	37813418	1442	+	.	ID="RND-1_FAMILY-18";Tend="1248";Tstart="950";shortTE="F";uid="e111015d-06d6-4f17-81cc-f10f3cc9c8a4"
CM034320.1	RepeatMasker	DNA/MULE-MuDR	24891980	24892559	911	+	.	ID="RND-5_FAMILY-3139";Tend="1361";Tstart="742";shortTE="F";uid="49d32d15-e6b0-43f0-ab28-0edd677a0dbb"
CM034320.1	RepeatMasker	DNA	35922230	35922394	492	+	.	ID="TTAA25_AP";Tend="501";Tstart="345";shortTE="F";uid="ecae655e-81fd-446e-b357-556c9c5f6bdf"
CM034320.1	RepeatMasker	RC/Helitron	22340494	22340677	827	+	.	ID="RND-5_FAMILY-874";Tend="1500";Tstart="1324";shortTE="F";uid="c5af988d-7d6d-44e9-9b7a-dae1858fb908"
CM034320.1	RepeatMasker	DNA/Kolobok-E	18762299	18762512	881	+	.	ID="RND-6_FAMILY-2620";Tend="3500";Tstart="3305";shortTE="F";uid="dcc8883b-62b8-4c01-814e-b7b6819224a3"
CM034320.1	RepeatMasker	DNA	36967984	36968122	673	+	.	ID="dna4-2_ap";Tend="769";Tstart="632";shortTE="F";uid="3e913475-c178-46ff-ad9b-a9b9c5eef540"
CM034320.1	RepeatMasker	Retroposon?	20368434	20368585	418	+	.	ID="RND-5_FAMILY-5173";TEgroup="ctg_5%7CRND-5_FAMILY-5173%7C1";Tend="1156";Tstart="1002";shortTE="F";uid="d59e3ef7-825a-45b0-b254-4234b69727f6"
CM034320.1	RepeatMasker	Unknown	13826722	13826961	541	+	.	ID="RND-1_FAMILY-157";Tend="1275";Tstart="1007";shortTE="F";uid="e0dc025f-8328-49cc-b7c2-0560cba882dc"
CM034320.1	RepeatMasker	DNA/hAT	35315571	35315699	8905	+	.	ID="RND-6_FAMILY-5536";Tend="990";Tstart="41";shortTE="F";uid="2e218001-e146-4614-9e3b-96dfdc782cf0"
CM034320.1	RepeatMasker	DNA/hAT-Tip100	25248392	25248719	2394	+	.	ID="RND-1_FAMILY-194";Tend="1217";Tstart="889";shortTE="F";uid="43f2adad-7290-41c0-b99c-0304acd98577"
CM034320.1	RepeatMasker	DNA/hAT-hAT19	25900085	25900688	4481	+	.	ID="HAT-N13_AP";Tend="626";Tstart="5";shortTE="F";uid="f31c8486-4a97-405a-a540-81afd0ff8058"
CM034320.1	RepeatMasker	DNA/hAT-hAT19	2462465	2462871	1913	+	.	ID="DNA8-96_AP";Tend="660";Tstart="250";shortTE="F";uid="caed803c-442b-4eea-b994-cafdd8a29f75"
CM034320.1	RepeatMasker	DNA/hAT?	4089957	4090070	1794	+	.	ID="rnd-6_family-889";Tend="1555";Tstart="1242";shortTE="F";uid="ffc54af7-3803-4719-9f72-2697c825b8eb"
CM034320.1	RepeatMasker	Retroposon?	17677546	17677832	1482	+	.	ID="RND-5_FAMILY-2698";Tend="2601";Tstart="2362";shortTE="F";uid="990e3612-d894-4129-8d30-934bbc4c4b0b"
CM034320.1	RepeatMasker	DNA	36383198	36383437	602	+	.	ID="dna4-2_ap";Tend="220";Tstart="1";shortTE="F";uid="99d7bd71-8f34-47d2-a96a-bd1d124558b2"
CM034320.1	RepeatMasker	DNA	776315	777883	10851	+	.	ID="RND-1_FAMILY-284";Tend="1998";Tstart="487";shortTE="F";uid="a9cb065d-662e-46ab-98ac-a184ea7ab895"
CM034320.1	RepeatMasker	DNA/Kolobok-T2	22352035	22352468	517	+	.	ID="RND-6_FAMILY-5283";Tend="2679";Tstart="2294";shortTE="F";uid="69389f13-30eb-43b3-8a33-225250f9dc50"
CM034320.1	RepeatMasker	Retroposon?	28955311	28955748	801	+	.	ID="RND-6_FAMILY-20820";Tend="1792";Tstart="1322";shortTE="F";uid="71e07213-9ac9-4b74-b263-7fd8b1984e97"
CM034320.1	RepeatMasker	DNA/Kolobok-E	27384336	27384864	569	+	.	ID="RND-6_FAMILY-1722";Tend="2224";Tstart="1646";shortTE="F";uid="d88df2b8-7f3e-489a-b420-84f27c17d83d"
CM034320.1	RepeatMasker	Retroposon?	17676443	17676912	488	+	.	ID="RND-6_FAMILY-26162";Tend="667";Tstart="192";shortTE="F";uid="7132c4b0-21dc-417b-8547-fc5653bbbeb4"
CM034320.1	RepeatMasker	Unknown	16201801	16202470	5410	+	.	ID="RND-6_FAMILY-30686";Tend="1383";Tstart="717";shortTE="F";uid="bb646afa-39cd-42a3-8b87-94f4010771eb"
CM034320.1	RepeatMasker	DNA/hAT?	11417551	11417750	668	+	.	ID="RND-6_FAMILY-889";Tend="1578";Tstart="1383";shortTE="F";uid="27484468-b033-44b0-98e7-bd9ef820ffac"
CM034320.1	RepeatMasker	DNA	25390535	25390850	888	+	.	ID="TTAA3C_AP";TEgroup="ctg_5%7CTTAA3C_AP%7C2";Tend="220";Tstart="1";shortTE="F";uid="c9e281a7-7d83-4fb0-87de-6e5bccfe73f1"
CM034320.1	RepeatMasker	DNA/MULE-NOF	30261031	30262934	13224	+	.	ID="rnd-6_family-2563";Tend="2171";Tstart="433";shortTE="F";uid="69e5b235-13f0-4159-a7c8-0aee5d599cd8"
CM034320.1	RepeatMasker	DNA	25617028	25617144	876	+	.	ID="TTAA2C_AP";Tend="115";Tstart="1";shortTE="F";uid="b86c0b0a-1e13-42e7-9f63-1bf2a8bc1c1d"
CM034320.1	RepeatMasker	DNA/CMC-EnSpm	16142652	16142781	520	+	.	ID="RND-6_FAMILY-24853";Tend="1225";Tstart="1100";shortTE="F";uid="63b1bbc9-6210-45c9-8250-ea1d794a5c70"
CM034320.1	RepeatMasker	DNA/hAT	36754693	36754903	1213	+	.	ID="RND-1_FAMILY-45";Tend="1095";Tstart="859";shortTE="F";uid="52a50af0-58d8-4847-a6e6-a26fd6d1ea58"
CM034320.1	RepeatMasker	Unknown	26212214	26212644	2633	+	.	ID="RND-1_FAMILY-265";Tend="1262";Tstart="838";shortTE="F";uid="ed3e75dd-55c4-4771-b5c9-f69783531e78"
CM034320.1	RepeatMasker	Unknown	10942268	10942523	807	+	.	ID="RND-1_FAMILY-178";Tend="1190";Tstart="930";shortTE="F";uid="07916f1d-6903-4388-bc2d-efbceba4ab7d"
CM034320.1	RepeatMasker	DNA/TcMar?	11090532	11091058	2715	+	.	ID="RND-6_FAMILY-7714";Tend="1686";Tstart="1129";shortTE="F";uid="b9901c90-143b-4a1a-9121-4aaac2769415"
CM034320.1	RepeatMasker	DNA/Maverick	37397969	37398104	501	+	.	ID="RND-6_FAMILY-28991";Tend="468";Tstart="329";shortTE="F";uid="d82cc800-9299-4cee-849a-32c35085e006"
CM034320.1	RepeatMasker	DNA/Ginger-1	833726	834463	2243	+	.	ID="RND-6_FAMILY-9942";Tend="1511";Tstart="663";shortTE="F";uid="2f40ba8d-fef3-42a9-9de6-eea75ffbe410"
CM034320.1	RepeatMasker	DNA/Kolobok-E	4285162	4285305	443	+	.	ID="RND-5_FAMILY-930";Tend="943";Tstart="778";shortTE="F";uid="1c7fd4bc-9eff-44c9-8701-529823d6e86d"
CM034320.1	RepeatMasker	DNA/hAT-hAT19	39008545	39008824	630	+	.	ID="RND-6_FAMILY-8033";Tend="2667";Tstart="2236";shortTE="F";uid="960287c8-b211-4001-ad9b-fc88dd8f550f"
CM034320.1	RepeatMasker	DNA	8256874	8257154	764	+	.	ID="TTAA3B_AP";Tend="436";Tstart="159";shortTE="F";uid="378a609e-eeb1-4b63-9cf4-420ddd858c97"
CM034320.1	RepeatMasker	DNA/Kolobok-E	33318698	33319823	9162	+	.	ID="RND-5_FAMILY-401";Tend="2062";Tstart="934";shortTE="F";uid="cea94090-d3cd-4c5a-9ca4-0c04b2c6e04a"
CM034320.1	RepeatMasker	RC/Helitron	25896943	25897244	1480	+	.	ID="RND-1_FAMILY-24";Tend="1712";Tstart="1419";shortTE="F";uid="da5f66c2-ceb2-4a76-ba1e-e58889d99ff3"
CM034320.1	RepeatMasker	DNA/hAT-hAT19	34957773	34958167	1189	+	.	ID="RND-6_FAMILY-8033";Tend="2142";Tstart="1740";shortTE="F";uid="2e6bf961-648d-4ffb-ac6b-3532c7a0248e"
CM034320.1	RepeatMasker	DNA/hAT-hAT19	2041932	2042227	1023	+	.	ID="DNA8-71_AP";Tend="278";Tstart="3";shortTE="F";uid="a2f6c407-db01-484e-8579-4e1d2a8d8770"
CM034320.1	RepeatMasker	DNA/TcMar-m44	4279227	4279441	929	+	.	ID="MARINERN-1B_AP";Tend="243";Tstart="32";shortTE="F";uid="2d4a2efd-70e0-4554-8286-dd30853c504d"
CM034320.1	RepeatMasker	Retroposon?	26029615	26029797	610	+	.	ID="RND-6_FAMILY-13193";Tend="1027";Tstart="858";shortTE="F";uid="8e1e4fb1-c02d-4e97-8b56-579cbe18cded"
CM034320.1	RepeatMasker	LINE/CR1	17539921	17540858	2106	+	.	ID="RND-5_FAMILY-557";Tend="2230";Tstart="1306";shortTE="F";uid="0e10ade2-b853-45c0-9875-30e927909f5a"
CM034320.1	RepeatMasker	DNA/P	29147283	29147873	1429	+	.	ID="RND-6_FAMILY-714";Tend="1619";Tstart="1070";shortTE="F";uid="03c22eec-df9b-44e5-a389-bef988a7644f"
CM034320.1	RepeatMasker	Retroposon?	32185352	32185765	809	+	.	ID="RND-6_FAMILY-13511";Tend="1256";Tstart="857";shortTE="F";uid="cb461db8-f5dd-4816-9be6-52d4c6c9efa3"
CM034320.1	RepeatMasker	DNA/hAT-Tip100	19274336	19274443	567	+	.	ID="RND-6_FAMILY-10387";Tend="1247";Tstart="1137";shortTE="F";uid="5867f98c-da0a-4b9e-8fd2-5e6939f2bde5"
CM034320.1	RepeatMasker	DNA/hAT	20161450	20161645	536	+	.	ID="RND-5_FAMILY-1775";Tend="2474";Tstart="2290";shortTE="F";uid="66b16fdd-7088-4e94-b21d-161991c1f611"
CM034320.1	RepeatMasker	Unknown	24264556	24264797	1147	+	.	ID="RND-6_FAMILY-15052";Tend="1524";Tstart="1315";shortTE="F";uid="1941efbb-e5a4-4a33-b50d-2b468fe9f7af"
CM034320.1	RepeatMasker	RC/Helitron	22311787	22312048	1838	+	.	ID="RND-5_FAMILY-10604";Tend="3839";Tstart="3569";shortTE="F";uid="c78b3cdf-3110-485e-b618-b716fbeffdf7"
CM034320.1	RepeatMasker	DNA/Ginger-1	24234404	24234604	1405	+	.	ID="RND-6_FAMILY-1577";Tend="1145";Tstart="938";shortTE="F";uid="1865e3e7-36f2-4236-be6b-a753bf963506"
CM034320.1	RepeatMasker	DNA/hAT-Tip100	38344302	38344458	748	+	.	ID="RND-6_FAMILY-3050";Tend="657";Tstart="489";shortTE="F";uid="efc855a4-f493-4b09-916d-102edeaf285c"
CM034320.1	RepeatMasker	Unknown	16262525	16263211	4113	+	.	ID="RND-5_FAMILY-3437";Tend="1765";Tstart="977";shortTE="F";uid="edd4b446-5d31-4c4c-be6e-e03611bd0bde"
CM034320.1	RepeatMasker	Unknown	26669170	26669365	669	+	.	ID="RND-6_FAMILY-1935";Tend="2593";Tstart="2393";shortTE="F";uid="7ff840ce-3790-42e7-89b2-272a439b8836"
CM034320.1	RepeatMasker	Unknown	10530184	10530863	2510	+	.	ID="RND-1_FAMILY-97";Tend="4719";Tstart="4030";shortTE="F";uid="8072f985-625c-421d-9154-9759f5190b87"
CM034320.1	RepeatMasker	Unknown	34509559	34509721	1383	+	.	ID="RND-1_FAMILY-193";Tend="1106";Tstart="944";shortTE="F";uid="5ad571c1-c479-4a37-8b8c-43cc41d100f1"
CM034320.1	RepeatMasker	DNA/hAT-hAT19	17863222	17863650	500	+	.	ID="HAT-4_LMI";Tend="1301";Tstart="855";shortTE="F";uid="c21b0e5a-155f-4ec1-ae7c-bc673c03bb84"
CM034320.1	RepeatMasker	DNA/MULE-MuDR	3654196	3654470	1278	+	.	ID="RND-6_FAMILY-7099";Tend="1284";Tstart="993";shortTE="F";uid="77525a28-0d3c-4351-ad02-fac02626a6f0"
CM034320.1	RepeatMasker	Retroposon?	29632942	29633388	1020	+	.	ID="RND-1_FAMILY-102";Tend="425";Tstart="7";shortTE="F";uid="712d8b2c-a116-4749-ab18-2e04a022a5a1"
CM034320.1	RepeatMasker	RC/Helitron	33942356	33942638	1389	+	.	ID="RND-6_FAMILY-22903";Tend="1584";Tstart="1318";shortTE="F";uid="67c62635-21d6-4562-9aee-4eb12c0b07b7"
CM034320.1	RepeatMasker	DNA	3271869	3272087	753	+	.	ID="TTAA2C_AP";Tend="411";Tstart="192";shortTE="F";uid="05e66b63-2434-40ad-ac23-79dde0e5b5ce"
CM034320.1	RepeatMasker	DNA/MULE-MuDR	17237635	17237850	742	+	.	ID="RND-6_FAMILY-7099";Tend="900";Tstart="687";shortTE="F";uid="99dcc058-5e0a-4ac9-8391-a63074e1567a"
CM034320.1	RepeatMasker	DNA/Kolobok-E	9195981	9196273	951	+	.	ID="RND-5_FAMILY-4371";Tend="2940";Tstart="2641";shortTE="F";uid="91dfba0c-1ee4-4dd8-b621-95387616041a"
CM034320.1	RepeatMasker	DNA/Ginger-1	27084040	27084417	1044	+	.	ID="RND-6_FAMILY-9942";Tend="1039";Tstart="659";shortTE="F";uid="fc7c9d2b-3466-452e-8565-11631ea54501"
CM034320.1	RepeatMasker	DNA/hAT-hAT19	3811168	3811901	3093	+	.	ID="RND-6_FAMILY-8033";Tend="2579";Tstart="1799";shortTE="F";uid="f97971a8-509a-4ad1-93d7-fe167978d313"
CM034320.1	RepeatMasker	Unknown	6857616	6857746	1093	+	.	ID="RND-5_FAMILY-177";Tend="1456";Tstart="1326";shortTE="F";uid="4f06a869-0096-446f-b31d-6af3ef60529d"
CM034320.1	RepeatMasker	DNA/Ginger-1	678229	678491	1368	+	.	ID="rnd-6_family-3774";Tend="2270";Tstart="1993";shortTE="F";uid="78873d7a-9ea8-491e-8d2b-cbfc2133289f"
CM034320.1	RepeatMasker	DNA	36349704	36350159	2181	+	.	ID="DNAX-2_AP";Tend="467";Tstart="1";shortTE="F";uid="355cbbb2-87b0-4724-b467-9499e1996a95"
CM034320.1	RepeatMasker	DNA/Kolobok-E	5460649	5460854	1339	+	.	ID="RND-1_FAMILY-378";Tend="1402";Tstart="1193";shortTE="F";uid="fb558693-8867-41de-8e35-3e56276311e5"
CM034320.1	RepeatMasker	Unknown	33791933	33792153	579	+	.	ID="RND-4_FAMILY-362";Tend="1109";Tstart="885";shortTE="F";uid="b455a44d-7b6b-4621-bf67-005fdf568f05"
CM034320.1	RepeatMasker	Retroposon?	39215061	39215292	891	+	.	ID="RND-6_FAMILY-26162";Tend="852";Tstart="603";shortTE="F";uid="037298fb-da59-4bb5-bf9d-b3838b3fe431"
CM034320.1	RepeatMasker	DNA/hAT-hAT19	12022541	12022698	480	+	.	ID="DNA8-88_AP";Tend="620";Tstart="472";shortTE="F";uid="cf606e43-3fe2-480b-8058-f8f193fc6d6d"
CM034320.1	RepeatMasker	DNA/TcMar-Pogo	37835023	37835453	2400	+	.	ID="RND-6_FAMILY-17179";Tend="1413";Tstart="996";shortTE="F";uid="33a9c484-fc49-4196-a5e2-40dbb951352f"
CM034320.1	RepeatMasker	DNA/MULE-MuDR	34447502	34450232	11630	+	.	ID="RND-6_FAMILY-5469";Tend="2727";Tstart="36";shortTE="F";uid="ad7fcfee-9a9d-44b6-9962-0b8459baa1ac"
CM034320.1	RepeatMasker	LINE/CR1	10040838	10041085	1897	+	.	ID="RND-6_FAMILY-8741";Tend="2118";Tstart="1873";shortTE="F";uid="37c86a76-e9b9-4473-98e4-a73dd5276563"
CM034320.1	RepeatMasker	Retroposon?	4589850	4590592	925	+	.	ID="RND-4_FAMILY-664";TEgroup="ctg_5%7CRND-4_FAMILY-664%7C2";Tend="5472";Tstart="4986";shortTE="F";uid="a783f2f9-7023-44c1-946e-60be33a14e98"
CM034320.1	RepeatMasker	DNA/Maverick	10939470	10939848	1102	+	.	ID="RND-6_FAMILY-337";Tend="10530";Tstart="10205";shortTE="F";uid="385cb383-04ed-4cf3-9972-25e3a5965cd3"
CM034320.1	RepeatMasker	Unknown	6759259	6759517	684	+	.	ID="RND-6_FAMILY-10321";Tend="239";Tstart="9";shortTE="F";uid="5cf23a9b-855e-4673-9bbc-4556f944d188"
CM034320.1	RepeatMasker	Unknown	3580383	3580581	1158	+	.	ID="RND-5_FAMILY-18262";Tend="1158";Tstart="967";shortTE="F";uid="eacf1c39-dc30-495a-a93f-10f6a1dac1de"
CM034320.1	RepeatMasker	DNA	18614360	18616342	7638	+	.	ID="RND-5_FAMILY-4913";Tend="2120";Tstart="149";shortTE="F";uid="797c9dcd-d301-4ee5-94b3-561a73dbe922"
CM034320.1	RepeatMasker	DNA/Ginger-1	39222953	39223118	1159	+	.	ID="RND-5_FAMILY-6062";Tend="1811";Tstart="1646";shortTE="F";uid="16487b07-2400-45d3-bfb3-a9dae4efcad5"
CM034320.1	RepeatMasker	DNA/hAT-Ac	5470495	5471021	1730	+	.	ID="DNA8-11_AP";Tend="601";Tstart="1";shortTE="F";uid="986003f4-587e-41d4-8cf1-5bb126a48038"
CM034320.1	RepeatMasker	DNA/Kolobok-E	23979678	23979849	1024	+	.	ID="RND-6_FAMILY-5088";Tend="511";Tstart="329";shortTE="F";uid="439badd7-f2f8-4a4b-9dfc-5a0db9b0d9d7"
CM034320.1	RepeatMasker	DNA/Kolobok-E	35004476	35004845	449	+	.	ID="RND-5_FAMILY-1670";Tend="1890";Tstart="1531";shortTE="F";uid="f52c7f54-c880-4324-a339-b1323e264f66"
CM034320.1	RepeatMasker	LINE/I	24090759	24091217	1178	+	.	ID="RND-6_FAMILY-5074";Tend="5892";Tstart="5421";shortTE="F";uid="dfaff3b3-fb3f-43a5-9151-922a1db84e35"
CM034320.1	RepeatMasker	DNA/Kolobok-E	18544704	18545155	2273	+	.	ID="RND-6_FAMILY-13779";Tend="4648";Tstart="4208";shortTE="F";uid="60953752-b3d7-46e1-b202-9ef033cd0e3e"
CM034320.1	RepeatMasker	DNA/Kolobok-E	25515798	25515932	575	+	.	ID="RND-5_FAMILY-9232";Tend="973";Tstart="857";shortTE="F";uid="688056f3-dc12-4f4d-8da2-bc442a57779b"
CM034320.1	RepeatMasker	DNA/hAT-Ac	5454342	5454596	1167	+	.	ID="dna8-11_ap";Tend="667";Tstart="273";shortTE="F";uid="00d658c5-976e-45f6-a067-775e4cfaef47"
CM034320.1	RepeatMasker	Retroposon?	5466393	5466625	488	+	.	ID="RND-6_FAMILY-13034";Tend="1328";Tstart="1114";shortTE="F";uid="9994e4dd-1c94-48b1-b24f-a04174e14f08"
CM034320.1	RepeatMasker	DNA/hAT-Charlie	27692701	27692969	1660	+	.	ID="RND-5_FAMILY-3168";Tend="1243";Tstart="956";shortTE="F";uid="a13a0c59-ddd8-4896-b99e-b306e7c19072"
CM034320.1	RepeatMasker	DNA	3041854	3042018	566	+	.	ID="RND-6_FAMILY-7036";Tend="4214";Tstart="4053";shortTE="F";uid="27a6a1e9-c692-4f76-9b7d-8e7377f4af9d"
CM034320.1	RepeatMasker	DNA/Ginger-1	30530718	30531166	1633	+	.	ID="RND-6_FAMILY-24084";Tend="1253";Tstart="799";shortTE="F";uid="d97f1381-8f5f-4815-9aa6-3ba7c0ae4129"
CM034320.1	RepeatMasker	DNA/Kolobok-E	25155527	25155779	1246	+	.	ID="RND-1_FAMILY-238";Tend="1297";Tstart="1044";shortTE="F";uid="88d31756-87b5-4ef1-b3c4-520e99915b71"
CM034320.1	RepeatMasker	DNA/Kolobok-E	19225371	19225477	496	+	.	ID="KOLOBOKE-2_AP";Tend="1230";Tstart="1123";shortTE="F";uid="5245b65e-1b14-4e38-9ddf-65178503255c"
CM034320.1	RepeatMasker	RC/Helitron	37611691	37611810	647	+	.	ID="RND-6_FAMILY-22903";Tend="1660";Tstart="1544";shortTE="F";uid="60ec4e3b-8654-45d7-a991-3d00caa786ad"
CM034320.1	RepeatMasker	DNA	19739313	19739580	1776	+	.	ID="RND-6_FAMILY-172";Tend="1231";Tstart="968";shortTE="F";uid="35e933fb-0e2a-4f54-9783-5f59d09354f7"
CM034320.1	RepeatMasker	LINE/CR1	21025512	21026355	906	+	.	ID="RND-5_FAMILY-91";Tend="849";Tstart="5";shortTE="F";uid="db1f1bf3-bcfe-4878-a6c9-9bb7c2387223"
CM034320.1	RepeatMasker	LINE/I-Jockey	13839377	13844687	36502	+	.	ID="RND-1_FAMILY-401";Tend="5686";Tstart="401";shortTE="F";uid="2419fc00-f7a3-4055-a8e1-f18849bea46e"
CM034320.1	RepeatMasker	DNA/MULE-MuDR	22695536	22695760	660	+	.	ID="RND-5_FAMILY-6544";Tend="558";Tstart="343";shortTE="F";uid="c09635b9-a842-451d-b448-9d16f006f2f5"
CM034320.1	RepeatMasker	RC/Helitron	18414277	18414585	1380	+	.	ID="RND-6_FAMILY-22903";Tend="1687";Tstart="1383";shortTE="F";uid="9833ab9f-bf23-43d6-95d5-b4fb9bbc7fa4"
CM034320.1	RepeatMasker	Retroposon?	28991454	28991681	1149	+	.	ID="RND-6_FAMILY-11938";Tend="2384";Tstart="1941";shortTE="F";uid="cddcd4b2-3fd5-4db5-bbd8-c9fa33fa5f91"
CM034320.1	RepeatMasker	DNA/hAT-hAT19	30619354	30619530	1128	+	.	ID="RND-4_FAMILY-600";Tend="2417";Tstart="2240";shortTE="F";uid="2ab74f40-9510-439f-81df-fa7ff4da346b"
CM034320.1	RepeatMasker	LTR/Pao	30647176	30647490	1565	+	.	ID="RND-6_FAMILY-14092";Tend="2504";Tstart="1833";shortTE="F";uid="05aae299-87ac-4aaa-9cfe-5282b69a9190"
CM034320.1	RepeatMasker	DNA/hAT-Tip100	33476907	33478019	2187	+	.	ID="DNA8-106_AP";TEgroup="ctg_5%7CDNA8-106_AP%7C3";Tend="1366";Tstart="1";shortTE="F";uid="450533af-25b3-4f20-839b-d0c1c5402531"
CM034320.1	RepeatMasker	DNA	33613610	33614329	432	+	.	ID="DNA4-3_AP";Tend="633";Tstart="3";shortTE="F";uid="51cadc0b-0a4c-47cc-8c78-14e486fd0106"
CM034320.1	RepeatMasker	Unknown	9698111	9698282	1070	+	.	ID="RND-2_FAMILY-76";Tend="1177";Tstart="982";shortTE="F";uid="dbb3894e-0043-4fdc-9480-0fc0cdb89987"
CM034320.1	RepeatMasker	DNA/hAT-hAT19	18100858	18101270	2286	+	.	ID="RND-1_FAMILY-325";Tend="1736";Tstart="1275";shortTE="F";uid="fa8afe59-4406-4dd8-b063-34b786856070"
CM034320.1	RepeatMasker	Retroposon?	15099571	15100015	1139	+	.	ID="RND-1_FAMILY-102";Tend="416";Tstart="7";shortTE="F";uid="c8d672a9-085a-42ed-8406-35d85f419218"
CM034320.1	RepeatMasker	LTR/Gypsy	38315252	38315728	1842	+	.	ID="RND-6_FAMILY-19289";Tend="886";Tstart="421";shortTE="F";uid="9f2100c7-8588-418d-8954-70f354916c38"
CM034320.1	RepeatMasker	Unknown	19437048	19437513	2252	+	.	ID="RND-6_FAMILY-10500";Tend="1682";Tstart="1246";shortTE="F";uid="d2b8cf86-37f0-40be-8768-3da5da7ae880"
CM034320.1	RepeatMasker	DNA/MULE-NOF	28386865	28387017	534	+	.	ID="RND-6_FAMILY-2524";Tend="391";Tstart="238";shortTE="F";uid="6afd3579-9537-43a0-9b60-0e0f153947cc"
CM034320.1	RepeatMasker	DNA/hAT-Ac	31955512	31956300	5651	+	.	ID="RND-5_FAMILY-1746";Tend="1705";Tstart="909";shortTE="F";uid="60faf25b-b54b-4c6d-a5b7-cdf55276334e"
CM034320.1	RepeatMasker	DNA	3104114	3104643	2216	+	.	ID="DNA4-3_AP";Tend="637";Tstart="125";shortTE="F";uid="666a70b6-3ba9-4130-aca3-8cd6b266ec92"
CM034320.1	RepeatMasker	DNA/Ginger-1	32460733	32461042	6484	+	.	ID="RND-6_FAMILY-447";Tend="2435";Tstart="1200";shortTE="F";uid="133ffa2a-9493-47df-b4b8-b93de90c8889"
CM034320.1	RepeatMasker	DNA/hAT	20924556	20924938	2376	+	.	ID="DNA8-53_AP";Tend="390";Tstart="1";shortTE="F";uid="1bc86905-cd4a-4312-9e5c-a67566505d54"
CM034320.1	RepeatMasker	DNA/TcMar-Tc4	2565818	2566193	2750	+	.	ID="RND-6_FAMILY-1188";Tend="2445";Tstart="2066";shortTE="F";uid="a4d76a3b-5165-4bf8-aac6-5fa014f846e6"
CM034320.1	RepeatMasker	Unknown	9601540	9601683	1029	+	.	ID="RND-5_FAMILY-1479";Tend="1405";Tstart="1263";shortTE="F";uid="e6948f91-774a-4d97-a2bf-e8d8beb245dc"
CM034320.1	RepeatMasker	DNA/Ginger-1	15076704	15076924	660	+	.	ID="RND-6_FAMILY-3774";Tend="1018";Tstart="806";shortTE="F";uid="484d9556-80b5-4306-9a6b-46e4d4a94765"
CM034320.1	RepeatMasker	DNA/hAT-Tip100	19243519	19243977	1856	+	.	ID="DNA8-107_AP";Tend="703";Tstart="249";shortTE="F";uid="79cc4c47-e3c5-488a-bd53-a6a39ca2b49d"
CM034320.1	RepeatMasker	Retroposon?	20713261	20713380	650	+	.	ID="RND-6_FAMILY-2197";Tend="2133";Tstart="2001";shortTE="F";uid="4d59d271-89c2-449b-97cd-fcb02fc5cc5a"
CM034320.1	RepeatMasker	Unknown	1038267	1038374	572	+	.	ID="RND-6_FAMILY-15126";Tend="5076";Tstart="4970";shortTE="F";uid="d43b0ad4-c390-4f66-8e6c-e837644f04cc"
CM034320.1	RepeatMasker	DNA/Ginger-1	31643633	31643784	711	+	.	ID="RND-6_FAMILY-4572";Tend="956";Tstart="807";shortTE="F";uid="79a13cc5-977c-43ca-9b15-cf0087af24ad"
CM034320.1	RepeatMasker	Retroposon?	26276330	26276532	1263	+	.	ID="RND-6_FAMILY-13511";Tend="1058";Tstart="856";shortTE="F";uid="8573901b-eebf-40a6-a285-d88caee2b386"
CM034320.1	RepeatMasker	DNA/Ginger-1	15171528	15172406	3665	+	.	ID="RND-6_FAMILY-58578";Tend="1051";Tstart="177";shortTE="F";uid="402f8a6d-7715-40ac-86a4-14d6c68c189f"
CM034320.1	RepeatMasker	DNA/Ginger-2	18923152	18923334	683	+	.	ID="GINGER2-1_AP";Tend="478";Tstart="282";shortTE="F";uid="3d0689b0-5c19-46d9-9d05-988637e56e57"
CM034320.1	RepeatMasker	DNA/hAT-Tip100	11834036	11834171	533	+	.	ID="DNA8-63_AP";Tend="166";Tstart="3";shortTE="F";uid="412bba6a-face-4eb4-b8da-e5b3784e3654"
CM034320.1	RepeatMasker	DNA/Ginger-1	19286017	19286201	1018	+	.	ID="RND-6_FAMILY-58578";Tend="710";Tstart="523";shortTE="F";uid="b6a195a6-889f-46d5-ae17-94afb81a1560"
CM034320.1	RepeatMasker	DNA	29168926	29169051	607	+	.	ID="RND-6_FAMILY-23707";Tend="1352";Tstart="1234";shortTE="F";uid="fad37f57-f65c-4130-b93e-fc4fb51973ce"
CM034320.1	RepeatMasker	Unknown	30698720	30699361	857	+	.	ID="RND-6_FAMILY-12399";Tend="843";Tstart="141";shortTE="F";uid="2853f80f-fbc9-498c-86d1-d725537316a7"
CM034320.1	RepeatMasker	Unknown	24313885	24314212	1490	+	.	ID="RND-1_FAMILY-17";Tend="1209";Tstart="910";shortTE="F";uid="3714e5f4-e893-4965-9781-e573292e4dce"
CM034320.1	RepeatMasker	DNA/hAT	5835192	5835633	2822	+	.	ID="DNA8-38_AP";Tend="486";Tstart="1";shortTE="F";uid="5c28883e-67ae-422d-a01c-08960d97155c"
CM034320.1	RepeatMasker	RC/Helitron	10037965	10038190	653	+	.	ID="RND-5_FAMILY-874";Tend="1095";Tstart="867";shortTE="F";uid="47f2bbb4-1f24-47a2-b914-1e0d96ea2094"
CM034320.1	RepeatMasker	DNA	34788776	34789163	641	+	.	ID="RND-5_FAMILY-3782";Tend="1508";Tstart="1131";shortTE="F";uid="b5492fc8-34ac-4d7e-b8be-f661dca34741"
CM034320.1	RepeatMasker	Retroposon?	20113913	20114193	474	+	.	ID="RND-6_FAMILY-13777";Tend="7284";Tstart="7030";shortTE="F";uid="228448f9-9a6e-48dc-94d5-6c70fefd8c6e"
CM034320.1	RepeatMasker	DNA/Kolobok-E	14567216	14567360	727	+	.	ID="RND-5_FAMILY-4371";Tend="2366";Tstart="2214";shortTE="F";uid="80b4c79a-de6f-454d-84b2-83528ce73887"
CM034320.1	RepeatMasker	DNA/Kolobok-E	31408011	31408131	520	+	.	ID="rnd-6_family-2379";Tend="1057";Tstart="931";shortTE="F";uid="604e572d-2ca9-4249-abde-d08ec9cb54d3"
CM034320.1	RepeatMasker	LTR/Gypsy	16114036	16114819	6489	+	.	ID="RND-1_FAMILY-180";Tend="2017";Tstart="1238";shortTE="F";uid="17855322-19d5-4be1-aefe-611325113770"
CM034320.1	RepeatMasker	Retroposon?	17618836	17619048	837	+	.	ID="RND-6_FAMILY-6096";Tend="795";Tstart="584";shortTE="F";uid="31004816-08b8-45b4-87fc-eaeee1f5589d"
CM034320.1	RepeatMasker	DNA/hAT-Ac	19121867	19122004	787	+	.	ID="RND-5_FAMILY-4912";Tend="2196";Tstart="2044";shortTE="F";uid="9bbe5cad-5c9b-475a-ad70-4c7117f91206"
CM034320.1	RepeatMasker	LINE/I-Jockey	1715178	1715287	718	+	.	ID="RND-1_FAMILY-368";Tend="1108";Tstart="1002";shortTE="F";uid="7ef1f895-a4ad-43a9-8b5b-cca8102362ce"
CM034320.1	RepeatMasker	DNA	31796254	31796768	3354	+	.	ID="TTAA18B_AP";Tend="576";Tstart="1";shortTE="F";uid="8e9000ad-b0f2-44c7-87e4-66d34d3d88f0"
CM034320.1	RepeatMasker	DNA/Kolobok-E	15301244	15301367	792	+	.	ID="KOLOBOKE-2_AP";Tend="1325";Tstart="1207";shortTE="F";uid="3a5da473-1572-4441-b163-e0bd312bac1e"
CM034320.1	RepeatMasker	DNA/Ginger-1	23877247	23878697	11750	+	.	ID="RND-6_FAMILY-439";Tend="2240";Tstart="774";shortTE="F";uid="ae28f2eb-cbc5-49e4-90e8-5cac560bd26b"
CM034320.1	RepeatMasker	Retroposon?	28784522	28784953	1363	+	.	ID="RND-5_FAMILY-1463";Tend="1719";Tstart="1285";shortTE="F";uid="a95f6fb6-56a5-415b-97da-48af61fc721b"
CM034320.1	RepeatMasker	DNA/Ginger-1	611875	612291	2542	+	.	ID="RND-6_FAMILY-1577";Tend="1413";Tstart="1004";shortTE="F";uid="58addca0-abf0-4ba6-be1f-b0bd244d145d"
CM034320.1	RepeatMasker	DNA	22419260	22419485	653	+	.	ID="RND-6_FAMILY-7036";Tend="4266";Tstart="4044";shortTE="F";uid="681c97d5-5f7e-4d8a-b0da-3f6e33236bf5"
CM034320.1	RepeatMasker	LINE/CR1	29144347	29146960	8362	+	.	ID="RND-6_FAMILY-6757";Tend="3421";Tstart="288";shortTE="F";uid="e35723a1-a1ca-41ea-8b05-2152e17287b7"
CM034320.1	RepeatMasker	LINE/CR1	13885489	13889742	3476	+	.	ID="RND-5_FAMILY-10641";TEgroup="ctg_5%7CRND-5_FAMILY-10641%7C1";Tend="4382";Tstart="175";shortTE="F";uid="794e3b75-86e5-469e-878e-75c97ebf6cc3"
CM034320.1	RepeatMasker	DNA	22449075	22449704	3877	+	.	ID="DNA4-3_AP";Tend="635";Tstart="3";shortTE="F";uid="f85de34e-4a4a-4be6-8847-4b191bc920e2"
CM034320.1	RepeatMasker	RC/Helitron	10193772	10194234	1075	+	.	ID="RND-1_FAMILY-258";Tend="2082";Tstart="1676";shortTE="F";uid="66f3ef6a-d298-4032-9ba2-39023cc5685a"
CM034320.1	RepeatMasker	DNA/Sola-1	15561336	15561851	3532	+	.	ID="RND-6_FAMILY-688";Tend="1589";Tstart="1056";shortTE="F";uid="f177d12d-b604-45a1-af7b-1961c286f1eb"
CM034320.1	RepeatMasker	Retroposon?	521263	522178	1338	+	.	ID="RND-6_FAMILY-13193";Tend="1610";Tstart="650";shortTE="F";uid="96612fb7-452a-49bd-bba7-699e24626d2f"
CM034320.1	RepeatMasker	DNA	11589929	11590343	1238	+	.	ID="DNA4-2_AP";Tend="768";Tstart="377";shortTE="F";uid="83916958-eb2f-4bcc-8080-284dcc368f48"
CM034320.1	RepeatMasker	Unknown	18818680	18819052	1522	+	.	ID="RND-1_FAMILY-11";Tend="2549";Tstart="2181";shortTE="F";uid="d6a04cbb-1d2d-423c-a1d3-f553315455c7"
CM034320.1	RepeatMasker	DNA	16749416	16749848	2397	+	.	ID="TTAA5_AP";Tend="442";Tstart="1";shortTE="F";uid="88585be0-33e8-463f-a416-fd0a61ea0c56"
CM034320.1	RepeatMasker	Retroposon?	20799069	20799281	591	+	.	ID="RND-6_FAMILY-13511";Tend="1252";Tstart="1040";shortTE="F";uid="21767ba5-f239-4913-9ff0-93c530184655"
CM034320.1	RepeatMasker	DNA/Kolobok-E	2866817	2867725	4278	+	.	ID="RND-6_FAMILY-1722";Tend="2567";Tstart="1616";shortTE="F";uid="0536d164-c76b-434c-9ebb-10732d41c4b4"
CM034320.1	RepeatMasker	DNA/CMC-EnSpm	2841962	2842093	646	+	.	ID="RND-6_FAMILY-24853";Tend="1224";Tstart="1095";shortTE="F";uid="bd891caf-56a2-4101-8f00-b32dc2503ea0"
CM034320.1	RepeatMasker	DNA/Ginger-1	32807737	32809144	9406	+	.	ID="RND-5_FAMILY-4248";Tend="2315";Tstart="870";shortTE="F";uid="934f304d-fdde-4954-8588-dc61b09e934e"
CM034320.1	RepeatMasker	LTR/Pao	16929540	16929952	1688	+	.	ID="RND-1_FAMILY-310";Tend="1304";Tstart="906";shortTE="F";uid="0743fbea-c534-4a79-a157-d2026ff619b6"
CM034320.1	RepeatMasker	DNA	29895719	29895979	625	+	.	ID="DNA4-3_AP";Tend="313";Tstart="53";shortTE="F";uid="a96d9671-2a76-4fcc-bca0-33b5d8c2ab74"
CM034320.1	RepeatMasker	DNA/Ginger-1	21856318	21856562	649	+	.	ID="RND-6_FAMILY-1478";Tend="2980";Tstart="2768";shortTE="F";uid="69ee567b-15e3-443a-b2df-773590fa267d"
CM034320.1	RepeatMasker	DNA/Kolobok-E	24413223	24413485	783	+	.	ID="KOLOBOKE-2_AP";Tend="1834";Tstart="1525";shortTE="F";uid="808ce977-47b3-45e0-8f53-a2fed0cad8bf"
CM034320.1	RepeatMasker	DNA	9381420	9382065	3281	+	.	ID="DNA4-1_AP";Tend="823";Tstart="138";shortTE="F";uid="813021c5-ff1d-42f6-95f0-3758fd0a7ef2"
CM034320.1	RepeatMasker	DNA/TcMar-Tc4	11679365	11680003	4134	+	.	ID="RND-6_FAMILY-1188";Tend="2618";Tstart="1971";shortTE="F";uid="ae9be22a-bfe8-4f46-8214-f56cdb2418a5"
CM034320.1	RepeatMasker	DNA/Kolobok-E	26507128	26507280	613	+	.	ID="RND-6_FAMILY-9224";Tend="991";Tstart="840";shortTE="F";uid="fcace52f-f912-47dd-8480-749d321bf137"
CM034320.1	RepeatMasker	DNA	32041212	32042005	2638	+	.	ID="DNA4-2_AP";Tend="769";Tstart="1";shortTE="F";uid="1af8452d-e916-4bbd-a270-ff470f0f61c9"
CM034320.1	RepeatMasker	DNA/TcMar-Pogo	31634046	31634694	4273	+	.	ID="RND-5_FAMILY-5563";Tend="1322";Tstart="657";shortTE="F";uid="d8f675f8-aaa8-4ad6-97e1-9d6f3e22827d"
CM034320.1	RepeatMasker	DNA	39298083	39298495	797	+	.	ID="TTAA19_AP";TEgroup="ctg_5%7CTTAA19_AP%7C2";Tend="528";Tstart="121";shortTE="F";uid="607b1341-b164-4cb0-a25b-56c2c471e2d2"
CM034320.1	RepeatMasker	DNA	32053968	32054218	905	+	.	ID="DNA4-2_AP";Tend="762";Tstart="501";shortTE="F";uid="f9e05436-a442-4c88-89b2-d604a6f8724a"
CM034320.1	RepeatMasker	LINE/I	16984759	16985221	989	+	.	ID="RND-5_FAMILY-2213";TEgroup="ctg_5%7CRND-5_FAMILY-2213%7C3";Tend="1749";Tstart="1260";shortTE="F";uid="e2ac80fa-0a87-496a-96a4-9f85893420aa"
CM034320.1	RepeatMasker	DNA/MULE-MuDR	19002215	19002445	949	+	.	ID="RND-6_FAMILY-1391";Tend="179";Tstart="1";shortTE="F";uid="47201787-107e-46a5-88e3-4efcfa4d9562"
CM034320.1	RepeatMasker	DNA/Ginger-1	37071193	37071403	1532	+	.	ID="RND-6_FAMILY-5340";Tend="2251";Tstart="2040";shortTE="F";uid="e4c0975a-01a1-48aa-b0bb-2b9a070ffece"
CM034320.1	RepeatMasker	LINE/R1	327807	328304	527	+	.	ID="RND-5_FAMILY-1486";Tend="976";Tstart="480";shortTE="F";uid="39f31493-8b34-4a56-b67a-63b359ddfeb0"
CM034320.1	RepeatMasker	DNA	29745392	29747825	6091	+	.	ID="RND-5_FAMILY-687";Tend="2325";Tstart="2";shortTE="F";uid="5524f668-35ba-4afe-9daf-c15c204d56b8"
CM034320.1	RepeatMasker	Unknown	34569868	34570087	1452	+	.	ID="RND-1_FAMILY-148";Tend="1053";Tstart="821";shortTE="F";uid="96b17faf-46f8-4e74-8b4e-1aa1c561a8af"
CM034320.1	RepeatMasker	Retroposon?	11971319	11971638	2301	+	.	ID="RND-6_FAMILY-10695";Tend="2098";Tstart="1820";shortTE="F";uid="89a7dc0d-af91-4534-9bcd-4c64673bd6c7"
CM034320.1	RepeatMasker	DNA/hAT-Ac	11150158	11150501	1989	+	.	ID="RND-6_FAMILY-4394";Tend="1253";Tstart="889";shortTE="F";uid="1256d37e-de6f-4b9e-acb5-9ef26845d6ea"
CM034320.1	RepeatMasker	Unknown	27449735	27449840	436	+	.	ID="RND-5_FAMILY-6983";Tend="1363";Tstart="1261";shortTE="F";uid="b944eb81-d40c-49ac-80e4-29488307fcdd"
CM034320.1	RepeatMasker	Unknown	37038590	37038773	468	+	.	ID="RND-1_FAMILY-372";Tend="1694";Tstart="1488";shortTE="F";uid="61535a33-7350-4338-8146-6f69241f55b1"
CM034320.1	RepeatMasker	DNA/MULE-MuDR	22616036	22616158	411	+	.	ID="MUDR12X_AP";Tend="778";Tstart="656";shortTE="F";uid="4c33882d-f1b6-4c0b-bff2-601c24b89cac"
CM034320.1	RepeatMasker	LINE/L2	24931116	24931717	1561	+	.	ID="RND-6_FAMILY-7352";Tend="2399";Tstart="1931";shortTE="F";uid="c304214c-334e-4b66-98b6-ad9e7308eb36"
CM034320.1	RepeatMasker	Unknown	24438487	24438727	757	+	.	ID="RND-6_FAMILY-1370";Tend="1298";Tstart="1054";shortTE="F";uid="22379fc1-1bc5-4a5c-95c2-03303f6ef0bf"
CM034320.1	RepeatMasker	DNA/Kolobok-E	35816754	35816884	459	+	.	ID="RND-6_FAMILY-2683";Tend="1296";Tstart="1167";shortTE="F";uid="8479ae79-f059-4995-85dc-653d727d2ae9"
CM034320.1	RepeatMasker	Unknown	24893538	24893740	1569	+	.	ID="RND-1_FAMILY-314";Tend="1297";Tstart="1083";shortTE="F";uid="100dafaa-3ce9-4d78-80d4-8b06d1e75e9a"
CM034320.1	RepeatMasker	DNA/hAT-Tip100	32146654	32147328	4114	+	.	ID="RND-6_FAMILY-10387";Tend="1798";Tstart="1141";shortTE="F";uid="4a9ad11b-9f0e-42e2-ab1c-886dcb85fa19"
CM034320.1	RepeatMasker	RC/Helitron	21031916	21032082	1219	+	.	ID="RND-6_FAMILY-78";Tend="1606";Tstart="1440";shortTE="F";uid="95e6b008-1ff8-45be-8a7b-290feeb4ca11"
CM034320.1	RepeatMasker	DNA	34784362	34784771	2399	+	.	ID="TTAA5_AP";Tend="442";Tstart="1";shortTE="F";uid="f47e065f-ab44-4616-a97c-004dd72be7bb"
CM034320.1	RepeatMasker	DNA/Ginger-1	16781133	16781844	5116	+	.	ID="RND-5_FAMILY-4248";Tend="1603";Tstart="876";shortTE="F";uid="458749a5-88c3-4c2d-99aa-b2200536deee"
CM034320.1	RepeatMasker	DNA/Kolobok-E	30557832	30558275	1822	+	.	ID="RND-5_FAMILY-680";Tend="1368";Tstart="919";shortTE="F";uid="42dfb048-a547-4bfe-bb8c-ce1ad3c52c59"
CM034320.1	RepeatMasker	DNA/TcMar-m44	22080964	22081170	1277	+	.	ID="RND-6_FAMILY-18339";Tend="1225";Tstart="1017";shortTE="F";uid="fe1dc04e-c915-4bf0-8d2a-f10d6e4ba10f"
CM034320.1	RepeatMasker	DNA	3357715	3358137	1415	+	.	ID="TTAA2D_AP";Tend="431";Tstart="4";shortTE="F";uid="0cbce30c-4317-4a33-bf48-cb625573680b"
CM034320.1	RepeatMasker	DNA/hAT-hAT19	19587991	19588141	723	+	.	ID="DNA8-78_AP";Tend="230";Tstart="85";shortTE="F";uid="6f389248-96c5-4be9-ade4-0c8f95a9feb5"
CM034320.1	RepeatMasker	DNA/hAT	14959813	14960002	1284	+	.	ID="RND-1_FAMILY-275";Tend="902";Tstart="720";shortTE="F";uid="f5b47d2e-6767-403a-bb7b-47880fd28743"
CM034320.1	RepeatMasker	DNA/Ginger-1	27421488	27421626	960	+	.	ID="RND-6_FAMILY-9942";Tend="852";Tstart="715";shortTE="F";uid="96ce766e-d996-40b9-a5ad-9fdcfd540356"
CM034320.1	RepeatMasker	DNA/Ginger-1	18390654	18390843	609	+	.	ID="RND-5_FAMILY-6062";Tend="904";Tstart="719";shortTE="F";uid="211aeebc-52b2-4603-b476-49011dc1552d"
CM034320.1	RepeatMasker	DNA/hAT-Tip100	18876958	18877625	2619	+	.	ID="RND-6_FAMILY-33794";Tend="810";Tstart="224";shortTE="F";uid="0c164b33-7862-4b56-a604-6eb60f46f2d9"
CM034320.1	RepeatMasker	Unknown	23358946	23359136	672	+	.	ID="RND-6_FAMILY-8368";Tend="1075";Tstart="896";shortTE="F";uid="ab29396f-4c96-4199-82b4-a18cf065c968"
CM034320.1	RepeatMasker	DNA	305387	305805	2273	+	.	ID="TTAA4B_AP";Tend="430";Tstart="12";shortTE="F";uid="d0bdfabe-6198-4104-b566-5594364d94c5"
CM034320.1	RepeatMasker	DNA/hAT-hAT19	35995870	35996283	1801	+	.	ID="RND-5_FAMILY-6552";Tend="2828";Tstart="2405";shortTE="F";uid="c4c18c4a-4509-43fd-8ca6-814fcfdbc643"
CM034320.1	RepeatMasker	DNA	2917091	2917258	739	+	.	ID="TTAA19_AP";Tend="515";Tstart="325";shortTE="F";uid="50c697a7-16fd-40b3-91c2-04641139c5db"
CM034320.1	RepeatMasker	DNA	11810473	11810812	2004	+	.	ID="TTAA11_AP";Tend="374";Tstart="1";shortTE="F";uid="000d62a1-54cf-4735-bd24-e2bae5d166bd"
CM034320.1	RepeatMasker	DNA/P	30585786	30586021	871	+	.	ID="DNA8-26_AP";Tend="261";Tstart="1";shortTE="F";uid="23b8ed8d-c64f-4b68-b17a-995c06cd8ee0"
CM034320.1	RepeatMasker	DNA/TcMar-m44	1725865	1726012	676	+	.	ID="dnax-3b_ap";Tend="138";Tstart="1";shortTE="F";uid="69670bee-6117-42c9-aa77-5c3971fc1507"
CM034320.1	RepeatMasker	DNA/Kolobok-E	13270567	13270682	403	+	.	ID="RND-6_FAMILY-5088";Tend="1717";Tstart="1616";shortTE="F";uid="e488999f-3fd2-4a67-b1cf-a3df7c56c091"
CM034320.1	RepeatMasker	DNA/MULE-MuDR	36972870	36973132	2365	+	.	ID="RND-6_FAMILY-25315";Tend="1340";Tstart="1078";shortTE="F";uid="53a06ac4-9d1e-43c5-afbd-8530365d88d7"
CM034320.1	RepeatMasker	Retroposon?	7974418	7974597	5866	+	.	ID="RND-6_FAMILY-11938";Tend="2319";Tstart="1000";shortTE="F";uid="32dc0d24-995b-4c28-8441-7de43eee545c"
CM034320.1	RepeatMasker	Retroposon?	14754501	14754627	415	+	.	ID="RND-6_FAMILY-26162";Tend="1697";Tstart="1566";shortTE="F";uid="9014fca5-ebce-4fd2-a48e-55ac77ed9e7d"
CM034320.1	RepeatMasker	DNA/Kolobok-E	10537922	10538287	2800	+	.	ID="RND-1_FAMILY-339";Tend="1188";Tstart="823";shortTE="F";uid="c54d69fa-61e1-4968-8844-2668318958f4"
CM034320.1	RepeatMasker	DNA/hAT-Tip100	18112724	18112859	529	+	.	ID="RND-1_FAMILY-333";Tend="2696";Tstart="2417";shortTE="F";uid="7bd8fa67-e6fd-4611-a792-6f436486fba2"
CM034320.1	RepeatMasker	DNA	22952377	22952505	555	+	.	ID="RND-1_FAMILY-141";Tend="589";Tstart="459";shortTE="F";uid="d0d25c34-6913-4b1a-b3ea-25dafb94e251"
CM034320.1	RepeatMasker	Unknown	6853639	6853841	750	+	.	ID="RND-6_FAMILY-2535";Tend="256";Tstart="53";shortTE="F";uid="5eeaa6a8-05b3-48d8-a9db-4356debf0116"
CM034320.1	RepeatMasker	DNA	25123473	25123695	534	+	.	ID="TTAA2D_AP";Tend="386";Tstart="140";shortTE="F";uid="aff38370-a33f-4c03-a81c-53d32fb9b8f8"
CM034320.1	RepeatMasker	LINE/R1	5356798	5357166	1807	+	.	ID="RND-1_FAMILY-110";Tend="1347";Tstart="921";shortTE="F";uid="f7c7f510-20b9-4d6e-be79-d531363b9147"
CM034320.1	RepeatMasker	DNA/TcMar-m44?	1645916	1646075	1191	+	.	ID="DNA4-10_AP";Tend="160";Tstart="1";shortTE="F";uid="6a530f0f-6830-4461-bc5c-c5bf8c7f88b3"
CM034320.1	RepeatMasker	Retroposon?	8692239	8692670	2452	+	.	ID="RND-6_FAMILY-21867";Tend="2368";Tstart="1887";shortTE="F";uid="c15dec21-07f9-4f66-b064-da795547043e"
CM034320.1	RepeatMasker	Unknown	11095192	11095473	1319	+	.	ID="RND-4_FAMILY-882";Tend="1168";Tstart="873";shortTE="F";uid="3c404a4d-0958-4d0b-b2cb-e1547f7ac184"
CM034320.1	RepeatMasker	DNA/Kolobok-E	25269032	25269147	549	+	.	ID="KOLOBOKE-2_AP";Tend="1265";Tstart="1145";shortTE="F";uid="fd629e5f-a129-4ba1-b954-6621cf015859"
CM034320.1	RepeatMasker	LINE/I-Jockey	16014800	16016874	2318	+	.	ID="VINGI-19_LMI";Tend="2604";Tstart="524";shortTE="F";uid="00b04b69-99c8-4f34-85bd-5dc69c7b25cb"
CM034320.1	RepeatMasker	DNA/hAT-Tip100	33645631	33645805	1102	+	.	ID="RND-6_FAMILY-7839";Tend="1060";Tstart="898";shortTE="F";uid="fb3333d7-e295-4876-add6-6f5dfff602dd"
CM034320.1	RepeatMasker	DNA/MULE-NOF	21722561	21722730	529	+	.	ID="rnd-6_family-8087";Tend="1211";Tstart="1101";shortTE="F";uid="499aec8f-c230-462b-b679-f1f780f831c2"
CM034320.1	RepeatMasker	RC/Helitron	37014972	37015144	599	+	.	ID="RND-5_FAMILY-874";Tend="1492";Tstart="1323";shortTE="F";uid="24067021-5e51-49cc-9b18-5b88193da84a"
CM034320.1	RepeatMasker	DNA/Ginger-1	37177530	37178408	998	+	.	ID="RND-6_FAMILY-58578";Tend="1584";Tstart="696";shortTE="F";uid="7178e821-e7aa-440f-8b75-bd266ed57b77"
CM034320.1	RepeatMasker	DNA	2407081	2407371	1998	+	.	ID="TTAA6_AP";Tend="402";Tstart="91";shortTE="F";uid="d3609462-54c4-4777-9646-c62325755ad8"
CM034320.1	RepeatMasker	DNA/hAT-hAT19	3041136	3041372	450	+	.	ID="RND-6_FAMILY-1009";Tend="789";Tstart="547";shortTE="F";uid="4e09b8ff-adba-49f8-962e-9b49682e8ba3"
CM034320.1	RepeatMasker	Unknown	38722755	38722974	888	+	.	ID="RND-4_FAMILY-362";Tend="1109";Tstart="867";shortTE="F";uid="9c225d18-7de1-4c5f-8b9c-252353cdc5f8"
CM034320.1	RepeatMasker	DNA	31641958	31642232	1040	+	.	ID="ttaa4c_ap";Tend="420";Tstart="175";shortTE="F";uid="c8ea1346-fb2a-491d-ab70-89650a94659a"
CM034320.1	RepeatMasker	DNA	30589715	30589848	525	+	.	ID="RND-5_FAMILY-2780";Tend="1124";Tstart="998";shortTE="F";uid="d0fc6831-431b-4a82-a600-61fa274d2e2d"
CM034320.1	RepeatMasker	DNA	7370106	7370652	1182	+	.	ID="DNA4-2_AP";Tend="769";Tstart="293";shortTE="F";uid="25da847c-5efc-4545-94c4-bc6ac97ff33b"
CM034320.1	RepeatMasker	DNA/hAT-Ac	16708836	16709139	907	+	.	ID="RND-6_FAMILY-8314";TEgroup="ctg_5%7CRND-6_FAMILY-8314%7C1";Tend="1571";Tstart="1098";shortTE="F";uid="ce9776dc-7d14-4315-a205-6ce51638fab9"
CM034320.1	RepeatMasker	DNA/Ginger-1	2348516	2348794	1160	+	.	ID="RND-5_FAMILY-4248";Tend="2327";Tstart="2039";shortTE="F";uid="5e61c708-c54f-4961-931a-7801f0a6783a"
CM034320.1	RepeatMasker	Unknown	28890496	28890648	891	+	.	ID="RND-1_FAMILY-60";Tend="1105";Tstart="960";shortTE="F";uid="e8fc6f0f-0cf6-47e8-8be1-f2c4fbafcb53"
CM034320.1	RepeatMasker	DNA	11027697	11027808	732	+	.	ID="dna4-2_ap";Tend="110";Tstart="1";shortTE="F";uid="20091b12-e629-46c0-9bbb-aad92cf49e24"
CM034320.1	RepeatMasker	DNA/Maverick	28422052	28423388	18222	+	.	ID="RND-6_FAMILY-10791";Tend="10370";Tstart="9035";shortTE="F";uid="71c7b322-c13f-4966-a0e8-d5e3e0e35427"
CM034320.1	RepeatMasker	DNA/hAT-Charlie	27120618	27121175	738	+	.	ID="HALYOMORPHA_HALYS-5_FAMILY-257";Tend="632";Tstart="76";shortTE="F";uid="4f06dbf1-f426-4596-a1a1-3ab11a3b90e2"
CM034320.1	RepeatMasker	DNA/hAT?	17164859	17165065	1252	+	.	ID="RND-5_FAMILY-8340";Tend="1356";Tstart="1142";shortTE="F";uid="7e8af349-7383-417f-9d6c-679f0e483a43"
CM034320.1	RepeatMasker	DNA/hAT-hAT19	15208262	15208634	562	+	.	ID="DNA8-71B_AP";TEgroup="ctg_5%7CDNA8-71B_AP%7C2";Tend="642";Tstart="17";shortTE="F";uid="8a66be26-710a-4f0e-bd14-049c2e68fff4"
CM034320.1	RepeatMasker	DNA/Kolobok-E	33380598	33386848	35267	+	.	ID="rnd-1_family-339";Tend="6164";Tstart="1";shortTE="F";uid="3b97fd51-ea43-445a-bfc1-c67c5c53ef40"
CM034320.1	RepeatMasker	DNA/Ginger-1	20068033	20068280	936	+	.	ID="RND-5_FAMILY-6062";Tend="1011";Tstart="754";shortTE="F";uid="c422666b-6d55-45ac-a883-80bea4bd6e82"
CM034320.1	RepeatMasker	DNA	30342073	30342675	1124	+	.	ID="DNA4-2_AP";Tend="679";Tstart="1";shortTE="F";uid="fa891914-8533-432b-a8fd-df46891ba173"
CM034320.1	RepeatMasker	DNA/Ginger-1	25256895	25257581	2645	+	.	ID="RND-6_FAMILY-1478";Tend="2155";Tstart="1414";shortTE="F";uid="00c6532e-1e93-47de-872e-b533e6452bee"
CM034320.1	RepeatMasker	DNA/hAT-Tip100	17623698	17623821	570	+	.	ID="RND-1_FAMILY-132";Tend="1318";Tstart="1195";shortTE="F";uid="7aa21ce2-68ad-4d06-98f4-67e61c716575"
CM034320.1	RepeatMasker	DNA/Ginger-1	6662628	6662876	491	+	.	ID="RND-6_FAMILY-1478";Tend="676";Tstart="450";shortTE="F";uid="be4bf7e2-2c17-499e-b608-5293f04707a6"
CM034320.1	RepeatMasker	DNA/Ginger-1	14395632	14397019	1210	+	.	ID="RND-6_FAMILY-9942";Tend="2120";Tstart="655";shortTE="F";uid="2c71e764-b391-4689-a1a0-da604ad866f9"
CM034320.1	RepeatMasker	DNA/Ginger-1	27080668	27081493	2359	+	.	ID="RND-6_FAMILY-9942";Tend="1503";Tstart="634";shortTE="F";uid="77ce2dac-4ed0-49ad-8107-d5fcaa1243fc"
CM034320.1	RepeatMasker	DNA/hAT-Tip100	3545330	3545568	793	+	.	ID="DNA8-87_AP";Tend="822";Tstart="627";shortTE="F";uid="c5cdaebc-c5b6-4d4d-815b-05d265440732"
CM034320.1	RepeatMasker	Retroposon?	29348981	29349544	3778	+	.	ID="RND-1_FAMILY-102";Tend="1184";Tstart="679";shortTE="F";uid="7afacef0-3158-4ca5-a27b-aaf5b862ded2"
CM034320.1	RepeatMasker	DNA/Ginger-1	31424860	31425425	1169	+	.	ID="RND-6_FAMILY-9942";Tend="1376";Tstart="655";shortTE="F";uid="a4e59f17-42d5-4afb-88ac-f4925359a98e"
CM034320.1	RepeatMasker	Unknown	16064479	16064880	3549	+	.	ID="RND-1_FAMILY-85";Tend="3745";Tstart="3344";shortTE="F";uid="63c53678-fe55-40ef-86fc-ae806d2190da"
CM034320.1	RepeatMasker	DNA	30402429	30402673	646	+	.	ID="RND-6_FAMILY-18450";Tend="549";Tstart="315";shortTE="F";uid="a0d42e2f-efbb-4f63-b87b-b8a649cb643e"
CM034320.1	RepeatMasker	DNA/Ginger-1	8890923	8891034	4344	+	.	ID="RND-6_FAMILY-13191";Tend="1497";Tstart="728";shortTE="F";uid="77625e6c-d8dc-40bb-85ef-99d0bcb249f4"
CM034320.1	RepeatMasker	DNA/Ginger-1	16839051	16840019	7030	+	.	ID="RND-6_FAMILY-439";Tend="1856";Tstart="871";shortTE="F";uid="84714813-e0c7-49d9-a554-334d6de751a9"
CM034320.1	RepeatMasker	DNA/Ginger-1	6576476	6576732	1326	+	.	ID="RND-5_FAMILY-6062";Tend="918";Tstart="650";shortTE="F";uid="076b9f72-9e35-4eda-86da-5fa2677b5a3f"
CM034320.1	RepeatMasker	DNA/Kolobok-E	29333934	29334057	442	+	.	ID="RND-6_FAMILY-26774";Tend="1372";Tstart="1249";shortTE="F";uid="90e9cc6c-9d80-4724-871b-3547e9b7d5c6"
CM034320.1	RepeatMasker	DNA	34137299	34137462	472	+	.	ID="dna4-2_ap";Tend="205";Tstart="38";shortTE="F";uid="bc8d08ef-3912-45a5-9d34-9a85542e4470"
CM034320.1	RepeatMasker	DNA/TcMar-m44?	916865	917015	405	+	.	ID="RND-6_FAMILY-10880";Tend="2237";Tstart="2085";shortTE="F";uid="9e9f19d5-7e79-4377-9b60-498f96d2a90e"
CM034320.1	RepeatMasker	RC/Helitron	14775265	14775486	796	+	.	ID="RND-5_FAMILY-960";Tend="1754";Tstart="1332";shortTE="F";uid="27b1f304-fd53-4994-9355-e0b4a53ef32c"
CM034320.1	RepeatMasker	DNA/TcMar-Mariner	14829827	14829941	420	+	.	ID="MARINER-N13_HSAL";Tend="496";Tstart="380";shortTE="F";uid="e465aef9-2951-4077-81c8-ded809cddd47"
CM034320.1	RepeatMasker	DNA	21784627	21784781	434	+	.	ID="RND-6_FAMILY-3085";Tend="5701";Tstart="5542";shortTE="F";uid="429eb41b-7544-486c-b327-6b084f2b3ec6"
CM034320.1	RepeatMasker	DNA	18959959	18960253	1519	+	.	ID="RND-6_FAMILY-38447";Tend="3077";Tstart="2826";shortTE="F";uid="752491d3-bb61-45b4-80d4-beadcc594fbf"
CM034320.1	RepeatMasker	Retroposon?	17696794	17697589	2017	+	.	ID="RND-6_FAMILY-620";Tend="2714";Tstart="1418";shortTE="F";uid="69606109-1e69-44ee-8a2a-f2fd78dff602"
CM034320.1	RepeatMasker	DNA/hAT-hAT19	18900899	18901083	820	+	.	ID="RND-6_FAMILY-20087";Tend="1292";Tstart="1122";shortTE="F";uid="1027c0d5-e70a-4faf-bc5b-dddca1d90061"
CM034320.1	RepeatMasker	Unknown	12760589	12760955	715	+	.	ID="RND-5_FAMILY-5456";TEgroup="ctg_5%7CRND-5_FAMILY-5456%7C1";Tend="1158";Tstart="967";shortTE="F";uid="46edaa1e-10d5-4d76-91cd-469e42179f05"
CM034320.1	RepeatMasker	DNA/Kolobok-E	19471471	19472166	1264	+	.	ID="RND-6_FAMILY-3814";TEgroup="ctg_5%7CRND-6_FAMILY-3814%7C1";Tend="1839";Tstart="1269";shortTE="F";uid="ec977d35-4d74-4839-90a3-4e3542c8ef18"
CM034320.1	RepeatMasker	Retroposon?	5282158	5282455	1517	+	.	ID="RND-6_FAMILY-10695";Tend="1459";Tstart="988";shortTE="F";uid="5373933a-397b-4ef9-ae96-3bd911963ec1"
CM034320.1	RepeatMasker	Retroposon?	29759513	29763077	21156	+	.	ID="RND-5_FAMILY-3226";Tend="3335";Tstart="49";shortTE="F";uid="1f1824b1-6a60-48d7-b78d-5b64f010055c"
CM034320.1	RepeatMasker	DNA/Ginger-1	18080732	18081579	5753	+	.	ID="RND-5_FAMILY-6062";Tend="1535";Tstart="639";shortTE="F";uid="e1f9883e-eeea-4684-96f3-827dd19cdc04"
CM034320.1	RepeatMasker	Unknown	1860066	1860168	521	+	.	ID="RND-5_FAMILY-3649";Tend="1028";Tstart="915";shortTE="F";uid="8844e6ea-e764-4749-bdf4-0d99fcf0efea"
CM034320.1	RepeatMasker	Retroposon?	2647799	2647960	532	+	.	ID="RND-5_FAMILY-934";Tend="1489";Tstart="1321";shortTE="F";uid="e57b1223-0590-4459-b885-5b5c5bdf366e"
CM034320.1	RepeatMasker	LINE/I-Jockey	17587732	17588024	572	+	.	ID="RND-6_FAMILY-11959";Tend="532";Tstart="260";shortTE="F";uid="3e04d3d1-de40-4ea4-bc3c-d7871dcb81e3"
CM034320.1	RepeatMasker	Unknown	18287736	18287951	1615	+	.	ID="RND-5_FAMILY-1122";Tend="1153";Tstart="938";shortTE="F";uid="536ee336-9302-4a74-b882-7681d20936df"
CM034320.1	RepeatMasker	DNA/hAT-Charlie	22614186	22614367	518	+	.	ID="HALYOMORPHA_HALYS-5_FAMILY-257";Tend="632";Tstart="451";shortTE="F";uid="5a58af3d-b54d-4df3-870a-ab2b9af4730c"
CM034320.1	RepeatMasker	Retroposon?	36219890	36220039	557	+	.	ID="RND-5_FAMILY-8059";Tend="3141";Tstart="2999";shortTE="F";uid="3ec14dbf-f623-4b1a-8f05-8a8aff225220"
CM034320.1	RepeatMasker	Unknown	15027849	15028928	4686	+	.	ID="RND-1_FAMILY-6";Tend="4475";Tstart="3338";shortTE="F";uid="f1e28fd6-95a2-4c36-9722-a9a240d95f68"
CM034320.1	RepeatMasker	Unknown	20422850	20423809	1178	+	.	ID="RND-1_FAMILY-322";TEgroup="ctg_5%7CRND-1_FAMILY-322%7C1";Tend="1692";Tstart="909";shortTE="F";uid="08604dde-e1e3-4f5a-82b2-54c388551c18"
CM034320.1	RepeatMasker	DNA	16461296	16461495	504	+	.	ID="RND-6_FAMILY-9092";Tend="1342";Tstart="1163";shortTE="F";uid="b2ffb41a-4d1e-48e1-8558-02f169919c1b"
CM034320.1	RepeatMasker	DNA/Ginger-1	17987054	17987690	2138	+	.	ID="RND-5_FAMILY-4248";Tend="2083";Tstart="1458";shortTE="F";uid="fdac73c3-f1e6-4b55-b8b1-9137ff3f32ae"
CM034320.1	RepeatMasker	Unknown	5265951	5266281	1460	+	.	ID="RND-1_FAMILY-17";Tend="1228";Tstart="909";shortTE="F";uid="7f2f62b5-8b0f-4368-bd95-502c6ad811af"
CM034320.1	RepeatMasker	DNA	35586843	35587116	1628	+	.	ID="TTAA6_AP";Tend="431";Tstart="161";shortTE="F";uid="3bbcdb1f-09fc-4cb9-9354-cb58002d1962"
CM034320.1	RepeatMasker	RC/Helitron	21479793	21479905	411	+	.	ID="HELITRON-N1_PBA";Tend="702";Tstart="582";shortTE="F";uid="094ec6c8-2b0c-437d-84e3-10e84b9d9c92"
CM034320.1	RepeatMasker	Unknown	30288527	30288795	1518	+	.	ID="RND-4_FAMILY-362";Tend="1156";Tstart="867";shortTE="F";uid="010a42c0-4e6d-40fc-984d-b33b48bd5baf"
CM034320.1	RepeatMasker	DNA/TcMar-m44?	24962650	24962807	1174	+	.	ID="DNA4-10_AP";Tend="158";Tstart="1";shortTE="F";uid="1b23257d-6b70-4fe1-a001-10fc5debca71"
CM034320.1	RepeatMasker	DNA/hAT-Charlie	17121955	17122335	2036	+	.	ID="dna8-33_ap";Tend="328";Tstart="1";shortTE="F";uid="1a31d38e-6e34-4dec-b4bb-8f08123fd6c5"
CM034320.1	RepeatMasker	DNA/hAT	32195188	32195528	1367	+	.	ID="RND-1_FAMILY-144";Tend="1004";Tstart="669";shortTE="F";uid="0466e961-b48d-4b08-9d11-127aca860cc9"
CM034320.1	RepeatMasker	Unknown	14053669	14053973	1585	+	.	ID="RND-1_FAMILY-178";Tend="1281";Tstart="926";shortTE="F";uid="db250ab6-3839-4712-998a-e88963695727"
CM034320.1	RepeatMasker	DNA	28302417	28302856	2362	+	.	ID="TTAA5_AP";Tend="442";Tstart="5";shortTE="F";uid="76ddaf2e-e78c-4f01-89fe-8a12e8e7e138"
CM034320.1	RepeatMasker	Unknown	37540863	37541008	921	+	.	ID="RND-6_FAMILY-24082";Tend="1039";Tstart="892";shortTE="F";uid="cd04f117-6080-49e0-aadf-9528341924b2"
CM034320.1	RepeatMasker	Unknown	30495249	30495567	1581	+	.	ID="RND-1_FAMILY-17";Tend="1214";Tstart="909";shortTE="F";uid="688f7017-0810-4624-94f8-0a39e25e99ea"
CM034320.1	RepeatMasker	Unknown	20775163	20775768	3927	+	.	ID="RND-1_FAMILY-322";Tend="1516";Tstart="937";shortTE="F";uid="68ce46da-802b-4d8b-8829-7d0e437a08be"
CM034320.1	RepeatMasker	DNA/Kolobok-E	31223716	31223823	503	+	.	ID="RND-6_FAMILY-5088";Tend="1722";Tstart="1621";shortTE="F";uid="b9f026d0-bd3e-4d20-a5cf-5d9d45cf78f7"
CM034320.1	RepeatMasker	DNA	34316769	34317304	1275	+	.	ID="dna4-2_ap";Tend="788";Tstart="15";shortTE="F";uid="5a2a6966-d1c5-426a-b06a-e9828cb7c9e1"
CM034320.1	RepeatMasker	Unknown	21048013	21048258	2095	+	.	ID="RND-1_FAMILY-115";Tend="1236";Tstart="991";shortTE="F";uid="eaf25814-79b0-4420-87d3-ec718b61c6b9"
CM034320.1	RepeatMasker	Unknown	34275526	34280285	7829	+	.	ID="RND-1_FAMILY-0";Tend="3760";Tstart="1";shortTE="F";uid="b7f58a94-24b6-430c-a18f-68dece95a4dc"
CM034320.1	RepeatMasker	DNA/hAT-Tip100	32470409	32470584	867	+	.	ID="rnd-1_family-514";Tend="937";Tstart="612";shortTE="F";uid="8a5e41f1-11fb-4c8c-895d-654a1bc71c6c"
CM034320.1	RepeatMasker	LINE/CR1	28786623	28787011	631	+	.	ID="RND-5_FAMILY-91";Tend="1332";Tstart="919";shortTE="F";uid="f45e6caf-4111-4d4e-a9d1-70509e505978"
CM034320.1	RepeatMasker	DNA/Kolobok-E	35277636	35277819	833	+	.	ID="RND-6_FAMILY-2379";Tend="1057";Tstart="871";shortTE="F";uid="78552d70-9f56-43b2-97ff-1ae3c0b030cb"
CM034320.1	RepeatMasker	DNA/hAT-Tip100	34440562	34440726	1042	+	.	ID="RND-6_FAMILY-2822";Tend="4913";Tstart="4749";shortTE="F";uid="8ca37f43-8e43-4637-ab72-b288332e255a"
CM034320.1	RepeatMasker	DNA/Ginger-1	18619037	18619243	644	+	.	ID="RND-6_FAMILY-4572";Tend="1015";Tstart="797";shortTE="F";uid="ff9d5a15-13e0-49b5-8da7-e0ba62d58a38"
CM034320.1	RepeatMasker	DNA/Ginger-1	11340244	11341756	11916	+	.	ID="RND-6_FAMILY-13191";Tend="2329";Tstart="828";shortTE="F";uid="0b118a72-96b0-4735-a815-61cd22163682"
CM034320.1	RepeatMasker	DNA/hAT-Tag1	743280	745150	10200	+	.	ID="RND-1_FAMILY-13";Tend="2581";Tstart="726";shortTE="F";uid="b590e72d-f4be-4130-977e-1238e2f25a5e"
CM034320.1	RepeatMasker	DNA/Ginger-1	9084404	9084936	3185	+	.	ID="RND-6_FAMILY-1577";Tend="1429";Tstart="920";shortTE="F";uid="a9320161-619e-4c8b-b1be-795977f896b0"
CM034320.1	RepeatMasker	Unknown	291903	292276	2217	+	.	ID="RND-1_FAMILY-223";Tend="1379";Tstart="1009";shortTE="F";uid="ea82272b-c7bd-498f-bd2e-867cb26be564"
CM034320.1	RepeatMasker	DNA/Ginger-2	27374075	27374179	504	+	.	ID="RND-6_FAMILY-13316";Tend="444";Tstart="340";shortTE="F";uid="111405d8-57ab-401e-8a4e-dfe334d4d146"
CM034320.1	RepeatMasker	DNA/hAT-Tip100	17651430	17651607	645	+	.	ID="RND-6_FAMILY-7839";Tend="1421";Tstart="1256";shortTE="F";uid="1256b768-689d-432c-9344-345f1be91ba0"
CM034320.1	RepeatMasker	DNA/Kolobok-T2	33041268	33041577	2006	+	.	ID="RND-1_FAMILY-169";Tend="1394";Tstart="1088";shortTE="F";uid="d127b277-a8e0-4f05-aa00-b9c09c4c866e"
CM034320.1	RepeatMasker	DNA/hAT-hAT19	34260909	34261377	3630	+	.	ID="RND-6_FAMILY-12053";Tend="3337";Tstart="2832";shortTE="F";uid="f58b030c-837c-44d0-a275-baa4799e0397"
CM034320.1	RepeatMasker	DNA/hAT-Tip100	32192183	32192355	408	+	.	ID="DNA8-63_AP";Tend="168";Tstart="1";shortTE="F";uid="6bcb1491-a0ff-4e08-b1e8-40a22744ba85"
CM034320.1	RepeatMasker	DNA/TcMar-m44	4831666	4831889	1658	+	.	ID="MARINERN-1B_AP";Tend="243";Tstart="2";shortTE="F";uid="b775e79f-ee73-4cf7-9729-b0b0fe4cc3dc"
CM034320.1	RepeatMasker	RC/Helitron	26045389	26045493	680	+	.	ID="RND-5_FAMILY-190";Tend="1057";Tstart="951";shortTE="F";uid="82d2e40a-9e64-4f92-85ed-1776306651e8"
CM034320.1	RepeatMasker	DNA/hAT	20474435	20474626	1082	+	.	ID="HAT-9_AP";Tend="190";Tstart="1";shortTE="F";uid="4f50195e-08be-4fae-b65b-d50685924e79"
CM034320.1	RepeatMasker	Retroposon?	2297035	2298730	1482	+	.	ID="RND-6_FAMILY-10695";TEgroup="ctg_5%7CRND-6_FAMILY-10695%7C3";Tend="2008";Tstart="643";shortTE="F";uid="422c8a22-1502-4108-9e41-a533c6aa92da"
CM034320.1	RepeatMasker	Unknown	6547502	6547618	511	+	.	ID="RND-1_FAMILY-513";Tend="1744";Tstart="1615";shortTE="F";uid="64a7e5d9-c5cb-4526-9c79-0259a189924e"
CM034320.1	RepeatMasker	DNA/Kolobok-E	31214080	31214649	1995	+	.	ID="RND-6_FAMILY-5731";Tend="2473";Tstart="1903";shortTE="F";uid="eb613cc0-be42-42fa-9c0b-7ad94ea306f3"
CM034320.1	RepeatMasker	Unknown	21144264	21144584	1383	+	.	ID="RND-6_FAMILY-8646";Tend="1246";Tstart="927";shortTE="F";uid="1a958d9c-5805-40b4-9cbd-94ccd3392964"
CM034320.1	RepeatMasker	DNA/Ginger-1	32496192	32496495	2400	+	.	ID="RND-5_FAMILY-4248";Tend="1171";Tstart="862";shortTE="F";uid="18348b1b-e1dd-4c30-acec-50a6999c7e7b"
CM034320.1	RepeatMasker	DNA/Ginger-1	3610180	3610286	820	+	.	ID="RND-6_FAMILY-1577";Tend="1018";Tstart="909";shortTE="F";uid="1b9a76e8-277c-4f49-b2e9-ff22b8d73dab"
CM034320.1	RepeatMasker	DNA/Kolobok-E	16552511	16552642	642	+	.	ID="RND-6_FAMILY-5088";Tend="466";Tstart="329";shortTE="F";uid="7a928e53-90b5-493b-98c7-e9b1b2045034"
CM034320.1	RepeatMasker	DNA/Kolobok-E	314104	314601	1114	+	.	ID="KOLOBOKE-3_AP";Tend="2179";Tstart="1723";shortTE="F";uid="b3314cd2-fc4b-4c4a-8974-80bec2bcb808"
CM034320.1	RepeatMasker	Unknown	10893038	10893436	1531	+	.	ID="RND-1_FAMILY-20";Tend="1233";Tstart="827";shortTE="F";uid="c6f33e96-b325-4e5b-8602-7dfbfdb5677d"
CM034320.1	RepeatMasker	DNA	21902832	21903186	2012	+	.	ID="TTAA20B_AP";Tend="428";Tstart="1";shortTE="F";uid="bf91747e-4f68-4a20-9eb7-79697d3175be"
CM034320.1	RepeatMasker	Unknown	18807431	18808518	8986	+	.	ID="RND-6_FAMILY-4877";Tend="1909";Tstart="830";shortTE="F";uid="17a8d4a7-5fab-4e29-a446-15f41019e6f7"
CM034320.1	RepeatMasker	DNA	5974055	5974255	1015	+	.	ID="TTAA3_AP";Tend="183";Tstart="2";shortTE="F";uid="fa4e83e9-3062-4404-aa3d-57b43fcc01c2"
CM034320.1	RepeatMasker	Unknown	32114421	32114929	3251	+	.	ID="RND-1_FAMILY-203";Tend="1231";Tstart="720";shortTE="F";uid="aa3e7f7c-9c93-4582-8b60-cba1773fcf43"
CM034320.1	RepeatMasker	DNA/hAT-Tip100	12948068	12948834	4203	+	.	ID="RND-1_FAMILY-230";Tend="1609";Tstart="922";shortTE="F";uid="336fd84a-0034-401e-9205-52b1d2c93077"
CM034320.1	RepeatMasker	Unknown	3072982	3073222	571	+	.	ID="RND-1_FAMILY-178";Tend="1181";Tstart="931";shortTE="F";uid="6ca62035-8239-42c3-8db3-10a2ce32f03f"
CM034320.1	RepeatMasker	DNA/Kolobok-E	22004421	22005243	6057	+	.	ID="RND-6_FAMILY-13337";Tend="2800";Tstart="1984";shortTE="F";uid="6c0d516e-7673-4ead-bf14-9d0368723619"
CM034320.1	RepeatMasker	Retroposon?	33469987	33470127	563	+	.	ID="RND-6_FAMILY-20820";Tend="2091";Tstart="1948";shortTE="F";uid="e587d3b2-30ab-42f1-b248-4219f5bc7ad3"
CM034320.1	RepeatMasker	DNA/Kolobok-E	11182746	11183151	2951	+	.	ID="RND-5_FAMILY-3722";Tend="1879";Tstart="1476";shortTE="F";uid="754d2d42-3ba4-4aa8-a0c6-d25ce9abcd98"
CM034320.1	RepeatMasker	DNA/hAT-Charlie	24886845	24887895	7529	+	.	ID="RND-5_FAMILY-1985";Tend="1590";Tstart="567";shortTE="F";uid="fb9023bc-d315-4f67-a8c6-34fa288e7ef5"
CM034320.1	RepeatMasker	DNA/Ginger-2	28486400	28487047	3152	+	.	ID="RND-6_FAMILY-3703";Tend="2221";Tstart="1563";shortTE="F";uid="2157d710-e0da-4425-93bc-8d0f8ac76bc7"
CM034320.1	RepeatMasker	Unknown	27199818	27200128	605	+	.	ID="RND-5_FAMILY-1308";Tend="701";Tstart="386";shortTE="F";uid="f7a54101-641d-4ba1-a2ce-793f6558b022"
CM034320.1	RepeatMasker	Unknown	35579450	35579825	2311	+	.	ID="RND-1_FAMILY-395";Tend="1411";Tstart="1025";shortTE="F";uid="7d9d3e29-46a9-438e-a18c-4e210148d4e2"
CM034320.1	RepeatMasker	DNA	10474306	10474473	468	+	.	ID="DNA4-3_AP";Tend="270";Tstart="108";shortTE="F";uid="b87cfbf3-4201-4068-9691-28e91b2440dc"
CM034320.1	RepeatMasker	DNA/Ginger-1	10259361	10259578	623	+	.	ID="rnd-6_family-58578";Tend="408";Tstart="223";shortTE="F";uid="a62aac9f-0f05-46cd-af11-3f4ac289ca9b"
CM034320.1	RepeatMasker	Unknown	22550190	22550363	1245	+	.	ID="RND-1_FAMILY-193";Tend="1107";Tstart="942";shortTE="F";uid="0f78d3fe-8a22-4609-a731-30e26a30a0c3"
CM034320.1	RepeatMasker	DNA	35542548	35542688	1150	+	.	ID="DNA4-5B_AP";Tend="262";Tstart="121";shortTE="F";uid="578e5dc3-20de-46be-be4c-2d7458013b22"
CM034320.1	RepeatMasker	Unknown	17332649	17332776	603	+	.	ID="RND-1_FAMILY-295";Tend="1073";Tstart="953";shortTE="F";uid="66f0eabe-40b2-4d5e-8271-0767f0e9f7ab"
CM034320.1	RepeatMasker	Retroposon?	29148473	29148627	491	+	.	ID="RND-6_FAMILY-8129";Tend="779";Tstart="608";shortTE="F";uid="7103d805-3724-4135-8cf4-d43c94d86a33"
CM034320.1	RepeatMasker	DNA/Kolobok-T2	19448071	19448383	1732	+	.	ID="RND-6_FAMILY-1672";Tend="1721";Tstart="1413";shortTE="F";uid="112d477a-0528-4fda-a07c-5e4d0caf2c3c"
CM034320.1	RepeatMasker	DNA/hAT-Tip100	38805254	38805735	2020	+	.	ID="RND-6_FAMILY-18023";Tend="1457";Tstart="994";shortTE="F";uid="c3e3d11c-d18a-43a0-a677-c7e093d9acd8"
CM034320.1	RepeatMasker	DNA	20501707	20501892	728	+	.	ID="RND-1_FAMILY-351";Tend="1440";Tstart="1207";shortTE="F";uid="1f5183a9-c1b5-4e11-9e0f-075276a6cda7"
CM034320.1	RepeatMasker	Unknown	17526461	17526723	1379	+	.	ID="RND-6_FAMILY-38578";Tend="1601";Tstart="1337";shortTE="F";uid="43ae0441-b3d3-4b9c-b470-849009e9a901"
CM034320.1	RepeatMasker	DNA/MULE-NOF	30260437	30260944	3137	+	.	ID="RND-6_FAMILY-2563";Tend="570";Tstart="112";shortTE="F";uid="0119963e-ff24-40d0-b611-f6009b162d6b"
CM034320.1	RepeatMasker	Retroposon?	19251003	19251181	3928	+	.	ID="RND-6_FAMILY-13511";Tend="1394";Tstart="1214";shortTE="F";uid="7d0dcbfa-e7ea-43bc-aa45-f69910aa3410"
CM034320.1	RepeatMasker	Retroposon?	21611817	21612307	2075	+	.	ID="RND-6_FAMILY-30528";Tend="5379";Tstart="4884";shortTE="F";uid="0171a87e-7282-4e6d-9749-572deca46fab"
CM034320.1	RepeatMasker	DNA/hAT-Tip100	15301468	15303044	13499	+	.	ID="RND-5_FAMILY-718";Tend="2260";Tstart="687";shortTE="F";uid="92c08285-f19b-47e0-8415-c382b0c64cb4"
CM034320.1	RepeatMasker	DNA/hAT-Ac	17087548	17087981	556	+	.	ID="RND-6_FAMILY-11020";Tend="2251";Tstart="1821";shortTE="F";uid="1ec12ef2-b780-4198-9217-5ffc0a80da27"
CM034320.1	RepeatMasker	DNA/Kolobok-E	13150205	13150326	412	+	.	ID="rnd-6_family-5088";Tend="1735";Tstart="1630";shortTE="F";uid="7ca56d30-48b5-4538-9293-8c4db33b9b37"
CM034320.1	RepeatMasker	DNA/Kolobok-E	4243475	4243577	615	+	.	ID="RND-6_FAMILY-6479";Tend="1342";Tstart="1239";shortTE="F";uid="44b09d91-6ae0-4828-98ad-c69f5ddc6972"
CM034320.1	RepeatMasker	DNA/hAT	18797086	18797345	1789	+	.	ID="DNA8-40_AP";Tend="634";Tstart="383";shortTE="F";uid="6adbadda-07d4-45fa-991f-e10e4192501e"
CM034320.1	RepeatMasker	Unknown	2298725	2298973	1521	+	.	ID="RND-1_FAMILY-244";Tend="1218";Tstart="974";shortTE="F";uid="a97c4d74-1cae-421a-a404-8eff89b809c9"
CM034320.1	RepeatMasker	DNA/Kolobok-E	886792	886993	1505	+	.	ID="RND-6_FAMILY-9224";Tend="1224";Tstart="1021";shortTE="F";uid="a8caae6a-fd7a-4d9d-916b-3576cabb5e31"
CM034320.1	RepeatMasker	DNA	4977887	4978006	562	+	.	ID="TTAA20_AP";Tend="120";Tstart="2";shortTE="F";uid="a9ec4b7b-4837-4627-b836-9adbd1942c67"
CM034320.1	RepeatMasker	DNA/Kolobok-E	21534010	21534360	2474	+	.	ID="RND-1_FAMILY-339";Tend="1188";Tstart="836";shortTE="F";uid="29e56798-dad9-47b4-ac53-db779a5fd6cb"
CM034320.1	RepeatMasker	DNA	22936227	22936547	1404	+	.	ID="ttaa25_ap";Tend="664";Tstart="29";shortTE="F";uid="093ccd29-be88-4dc6-b8b0-320756e17de3"
CM034320.1	RepeatMasker	LTR/Gypsy	16072799	16074144	11982	+	.	ID="RND-6_FAMILY-342";Tend="1995";Tstart="652";shortTE="F";uid="625832c5-5932-4e84-99c7-dd3cd31acf2c"
CM034320.1	RepeatMasker	DNA	37693701	37693952	924	+	.	ID="RND-6_FAMILY-4784";Tend="1717";Tstart="1451";shortTE="F";uid="296ce3c3-f9fb-4844-990a-03f0ec50be36"
CM034320.1	RepeatMasker	Unknown	14459448	14459619	951	+	.	ID="RND-1_FAMILY-17";Tend="1234";Tstart="1054";shortTE="F";uid="acfa13ca-04ae-4c6b-aed7-e1a07ad9701b"
CM034320.1	RepeatMasker	DNA/MULE-NOF	25771774	25771918	1248	+	.	ID="RND-6_FAMILY-13327";Tend="984";Tstart="840";shortTE="F";uid="467d80e9-e014-4cca-ac7e-635146dbceaf"
CM034320.1	RepeatMasker	DNA/Kolobok-E	12813492	12813714	411	+	.	ID="RND-5_FAMILY-77";Tend="1223";Tstart="1023";shortTE="F";uid="ba7cf7bf-7c9e-4d12-97d6-f54a2e274b1a"
CM034320.1	RepeatMasker	DNA	5393888	5394040	1072	+	.	ID="TTAA5_AP";Tend="164";Tstart="1";shortTE="F";uid="588c7d63-15d1-4640-b350-0ab7135a46c5"
CM034320.1	RepeatMasker	DNA/MULE-NOF	32371176	32371320	791	+	.	ID="RND-6_FAMILY-8087";Tend="553";Tstart="418";shortTE="F";uid="d59eb6bc-4188-43d6-894d-699a47726e3f"
CM034320.1	RepeatMasker	DNA/hAT-Tip100	19546534	19546780	1148	+	.	ID="RND-6_FAMILY-9985";Tend="1772";Tstart="1518";shortTE="F";uid="e2972c73-b042-4c8f-8897-ff834609ed99"
CM034320.1	RepeatMasker	LINE/I-Jockey	24779427	24780040	3221	+	.	ID="RND-6_FAMILY-12566";Tend="2428";Tstart="1899";shortTE="F";uid="e8e72066-21fe-4abf-b453-682f1b47f17a"
CM034320.1	RepeatMasker	DNA/Kolobok-E	29389021	29389190	523	+	.	ID="RND-1_FAMILY-339";Tend="2814";Tstart="2646";shortTE="F";uid="fc57eec0-bf96-4a1f-b4f7-3db8ac9bd0ff"
CM034320.1	RepeatMasker	DNA/Ginger-1	37968543	37969032	3274	+	.	ID="RND-6_FAMILY-1577";Tend="1414";Tstart="912";shortTE="F";uid="e0821995-a3a3-4217-978d-9f8ac9d2cc4a"
CM034320.1	RepeatMasker	DNA/Kolobok-E	11318597	11318735	977	+	.	ID="RND-1_FAMILY-378";Tend="1306";Tstart="1168";shortTE="F";uid="2572c592-148e-4513-a0e2-a4def3976490"
CM034320.1	RepeatMasker	DNA/Kolobok-E	20192194	20192579	1152	+	.	ID="RND-6_FAMILY-13779";Tend="4566";Tstart="4182";shortTE="F";uid="de9b1fde-a76e-4439-905f-3668a704ac28"
CM034320.1	RepeatMasker	DNA	11656130	11656308	915	+	.	ID="dna4-2_ap";Tend="285";Tstart="103";shortTE="F";uid="26d7f737-aed8-4f16-b42c-18a9204a38dd"
CM034320.1	RepeatMasker	DNA/Kolobok-E	18341623	18341871	408	+	.	ID="KOLOBOKE-2_AP";Tend="1363";Tstart="1139";shortTE="F";uid="8c441554-b380-42bd-b52d-7f22938fa342"
CM034320.1	RepeatMasker	LINE/R1	17379043	17379349	405	+	.	ID="R1-16_DWI";Tend="3095";Tstart="2791";shortTE="F";uid="2fff6d36-de0e-40bb-984c-83e0488d3f09"
CM034320.1	RepeatMasker	DNA	13420514	13420826	1680	+	.	ID="DNAX-2_AP";Tend="462";Tstart="167";shortTE="F";uid="b4eeae34-2878-44d5-8706-8093acb975c9"
CM034320.1	RepeatMasker	Retroposon?	18291794	18292030	772	+	.	ID="RND-6_FAMILY-3337";Tend="241";Tstart="11";shortTE="F";uid="f888b6a8-9140-4606-ab22-0b75614de6bf"
CM034320.1	RepeatMasker	DNA/hAT-Tip100	17354934	17355107	464	+	.	ID="RND-5_FAMILY-1294";Tend="3790";Tstart="3595";shortTE="F";uid="311da250-3ab4-41a3-bf1f-106900fcea2d"
CM034320.1	RepeatMasker	Unknown	28640051	28640558	455	+	.	ID="RND-5_FAMILY-11308";TEgroup="ctg_5%7CRND-5_FAMILY-11308%7C1";Tend="1813";Tstart="999";shortTE="F";uid="0248de78-ebfc-4f41-86ce-60895e5cd011"
CM034320.1	RepeatMasker	Unknown	37235824	37236596	6056	+	.	ID="RND-1_FAMILY-328";Tend="1739";Tstart="976";shortTE="F";uid="629cf7ee-584d-4c3a-b6d8-88ec75c2d542"
CM034320.1	RepeatMasker	Retroposon?	17968804	17969107	2293	+	.	ID="RND-6_FAMILY-13511";Tend="2316";Tstart="2012";shortTE="F";uid="935fb14e-0915-4376-b6de-633f60ccb4cd"
CM034320.1	RepeatMasker	DNA/Maverick	15047114	15047709	3529	+	.	ID="RND-5_FAMILY-1599";Tend="1384";Tstart="792";shortTE="F";uid="cbdb6e73-2fe0-4b59-aa93-71956dc5b7ce"
CM034320.1	RepeatMasker	DNA	10431934	10432337	1228	+	.	ID="DNA4-2_AP";Tend="769";Tstart="407";shortTE="F";uid="4be05647-de14-43fa-a340-af1d98aa6428"
CM034320.1	RepeatMasker	DNA/MULE-MuDR	14800256	14800587	595	+	.	ID="RND-6_FAMILY-12217";Tend="1414";Tstart="1067";shortTE="F";uid="1b6e01c8-546d-42b8-91d5-8a5dabcf068e"
CM034320.1	RepeatMasker	LINE/R1-LOA	39283886	39285051	8451	+	.	ID="RND-6_FAMILY-34240";Tend="1684";Tstart="510";shortTE="F";uid="41297dcf-a75c-4473-be4d-6477f43a7e4e"
CM034320.1	RepeatMasker	DNA	11991498	11991696	648	+	.	ID="dna4-2_ap";Tend="319";Tstart="127";shortTE="F";uid="f4bd0b58-01b2-4ce5-aa14-4169598dd6ce"
CM034320.1	RepeatMasker	LTR/Gypsy	16212833	16218591	31660	+	.	ID="RND-6_FAMILY-2834";Tend="6698";Tstart="561";shortTE="F";uid="de51a5f2-a4dd-4881-90cb-99019e31f0c1"
CM034320.1	RepeatMasker	DNA/Ginger-1	30887817	30888311	11348	+	.	ID="rnd-6_family-439";Tend="1280";Tstart="761";shortTE="F";uid="f4dc7a12-c6c9-4473-975d-e2de0c70c8bd"
CM034320.1	RepeatMasker	Retroposon?	29042302	29042467	949	+	.	ID="RND-6_FAMILY-6210";Tend="1858";Tstart="1693";shortTE="F";uid="847790fb-11b8-44fc-a707-e6a0e7da19cc"
CM034320.1	RepeatMasker	DNA/MULE-MuDR	28708421	28709687	8611	+	.	ID="RND-6_FAMILY-15409";Tend="2252";Tstart="1106";shortTE="F";uid="2c9b7150-c97a-4b62-8d5a-71bc7c998692"
CM034320.1	RepeatMasker	DNA/Kolobok-E	37967802	37968320	2242	+	.	ID="RND-6_FAMILY-13779";Tend="4707";Tstart="4182";shortTE="F";uid="37f49096-eda9-4a79-b92b-9ad73aac535b"
CM034320.1	RepeatMasker	DNA/TcMar-m44?	39152636	39152789	495	+	.	ID="rnd-6_family-10880";Tend="1893";Tstart="1770";shortTE="F";uid="150b9636-5d42-418c-8188-5d7601500ee5"
CM034320.1	RepeatMasker	Unknown	15884916	15885811	4009	+	.	ID="RND-5_FAMILY-2694";TEgroup="ctg_5%7CRND-5_FAMILY-2694%7C2";Tend="1905";Tstart="856";shortTE="F";uid="9ca49573-6c54-4e18-b6e0-01cf98fbe6aa"
CM034320.1	RepeatMasker	DNA/MULE-MuDR	36854720	36856092	10497	+	.	ID="RND-1_FAMILY-211";Tend="2544";Tstart="1067";shortTE="F";uid="7ae456ef-574f-4bca-872a-27d5aea24e02"
CM034320.1	RepeatMasker	Retroposon?	4741960	4742296	1241	+	.	ID="RND-6_FAMILY-1018";Tend="714";Tstart="426";shortTE="F";uid="411603bf-8b3b-49da-8efd-80b7f7428839"
CM034320.1	RepeatMasker	Retroposon?	35624808	35625182	713	+	.	ID="RND-6_FAMILY-510";Tend="687";Tstart="327";shortTE="F";uid="315d2875-3d56-483e-9480-659bc8b65d96"
CM034320.1	RepeatMasker	DNA	31212496	31212920	2401	+	.	ID="TTAA3_AP";Tend="429";Tstart="1";shortTE="F";uid="23b38d0e-4b66-49f3-8639-000dafdbd6fc"
CM034320.1	RepeatMasker	DNA	5043465	5046045	23091	+	.	ID="RND-6_FAMILY-1515";Tend="2581";Tstart="1";shortTE="F";uid="e7136545-761f-444a-9f0d-da377e78e43c"
CM034320.1	RepeatMasker	Unknown	28855798	28856517	5946	+	.	ID="RND-5_FAMILY-2923";Tend="2711";Tstart="1988";shortTE="F";uid="380076a8-0e7b-4c80-bf57-c758bc6f7709"
CM034320.1	RepeatMasker	Unknown	13911004	13911206	1201	+	.	ID="RND-6_FAMILY-7761";Tend="1332";Tstart="1125";shortTE="F";uid="4bb157fa-e622-41ee-b10b-bd125e8164b3"
CM034320.1	RepeatMasker	DNA/hAT	1177694	1178161	2976	+	.	ID="DNA8-38_AP";Tend="486";Tstart="1";shortTE="F";uid="060c9147-bdea-4673-a57a-0884fe939fb5"
CM034320.1	RepeatMasker	LTR/Gypsy	16303236	16303733	2063	+	.	ID="GYPSY4-I_AP";Tend="4100";Tstart="3603";shortTE="F";uid="a4f8b9a9-429c-4ae9-9650-ad8f20a1309c"
CM034320.1	RepeatMasker	Unknown	20520663	20521191	743	+	.	ID="RND-6_FAMILY-8121";Tend="1330";Tstart="806";shortTE="F";uid="9b0c074f-4ee3-437c-bbac-2045b0be4ac3"
CM034320.1	RepeatMasker	LINE/CR1	17539173	17539624	659	+	.	ID="RND-5_FAMILY-557";Tend="652";Tstart="278";shortTE="F";uid="c12c365c-4ce6-4f8f-85c3-36e59bdd2978"
CM034320.1	RepeatMasker	Unknown	11735153	11735279	460	+	.	ID="RND-6_FAMILY-1370";Tend="1013";Tstart="887";shortTE="F";uid="1bacfe29-f77e-4b13-862f-3ffa9b0dd86b"
CM034320.1	RepeatMasker	DNA/hAT-Tip100	36265412	36266107	4827	+	.	ID="RND-6_FAMILY-11395";Tend="1473";Tstart="753";shortTE="F";uid="c47cb4a2-12ab-4fde-bfdb-28a8174d5893"
CM034320.1	RepeatMasker	DNA/Ginger-1	23832666	23832841	507	+	.	ID="RND-6_FAMILY-439";TEgroup="ctg_5%7CRND-6_FAMILY-439%7C1";Tend="1658";Tstart="1490";shortTE="T";uid="7eb3f60c-048a-4b49-9cf0-0099dff5b7e8"
CM034320.1	RepeatMasker	Retroposon?	19284534	19285080	3667	+	.	ID="RND-6_FAMILY-10695";Tend="2096";Tstart="1553";shortTE="F";uid="da5f8bc5-5909-4ccd-b74f-dd3b1545f110"
CM034320.1	RepeatMasker	DNA	36860773	36861053	442	+	.	ID="DNAX-2_AP";Tend="314";Tstart="1";shortTE="F";uid="1cb4f80c-15cb-49c2-b0c7-ab7db362d598"
CM034320.1	RepeatMasker	DNA/hAT-hAT19	349827	350292	1251	+	.	ID="RND-6_FAMILY-14804";Tend="1288";Tstart="845";shortTE="F";uid="c50ae0b8-2039-491e-b9ab-387a74eaaf9b"
CM034320.1	RepeatMasker	RC/Helitron	2984445	2984631	618	+	.	ID="RND-4_FAMILY-166";Tend="1478";Tstart="1292";shortTE="F";uid="b6c92979-656d-45c6-bed2-60f23aaa2189"
CM034320.1	RepeatMasker	DNA/hAT?	20957147	20957527	1766	+	.	ID="rnd-6_family-13286";Tend="1412";Tstart="949";shortTE="F";uid="dfc4037d-f25a-4ad9-9079-fe04217e489a"
CM034320.1	RepeatMasker	DNA/Ginger-1	20850299	20851619	11294	+	.	ID="rnd-6_family-13191";Tend="2325";Tstart="846";shortTE="F";uid="4125e9b9-0966-4cbf-a831-55ebc5746db8"
CM034320.1	RepeatMasker	DNA/hAT	20734009	20734527	2803	+	.	ID="RND-1_FAMILY-45";Tend="1433";Tstart="856";shortTE="F";uid="eec22099-d95b-4ee5-9f9d-2edba5e70518"
CM034320.1	RepeatMasker	DNA	3460739	3461069	481	+	.	ID="DNA4-3_AP";Tend="474";Tstart="167";shortTE="F";uid="c49317ad-6833-41a3-af84-18a5b1aea5f3"
CM034320.1	RepeatMasker	DNA	9563361	9563648	858	+	.	ID="DNA4-3_AP";Tend="636";Tstart="369";shortTE="F";uid="890a5063-bcf8-4fc1-a096-22e32487f2c4"
CM034320.1	RepeatMasker	DNA/Kolobok-E	38396618	38402401	44618	+	.	ID="rnd-5_family-4371";Tend="7923";Tstart="676";shortTE="F";uid="1b7ee200-33be-4570-a330-9032f315c0fe"
CM034320.1	RepeatMasker	DNA	31606739	31607341	4405	+	.	ID="RND-6_FAMILY-32128";Tend="1486";Tstart="885";shortTE="F";uid="ffca1dc8-b5e9-424c-90f7-26c711b2cbc7"
CM034320.1	RepeatMasker	DNA/hAT-hAT19	20793392	20793973	3097	+	.	ID="dna8-71_ap";Tend="551";Tstart="1";shortTE="F";uid="729f5b3b-f734-4ebe-9844-0bb6c238d615"
CM034320.1	RepeatMasker	DNA/hAT-Ac	20241827	20242103	796	+	.	ID="DNA8-39_AP";Tend="813";Tstart="528";shortTE="F";uid="dd71106a-c6ec-4d7e-ac24-24a64680f2a9"
CM034320.1	RepeatMasker	DNA/MULE-MuDR	7268965	7269318	837	+	.	ID="RND-4_FAMILY-1317";Tend="1531";Tstart="1208";shortTE="F";uid="f07744b2-3a1b-4be8-855f-fc388ab68c72"
CM034320.1	RepeatMasker	DNA/hAT	13475261	13476486	10320	+	.	ID="RND-1_FAMILY-61";Tend="9087";Tstart="7856";shortTE="F";uid="06e490b2-4de4-4486-8a8f-ad43dedf0ab1"
CM034320.1	RepeatMasker	Unknown	13146831	13147130	1825	+	.	ID="RND-1_FAMILY-17";Tend="1227";Tstart="921";shortTE="F";uid="4435a8e6-33a0-4cf2-8b4f-ad68c0b8f141"
CM034320.1	RepeatMasker	LTR/Gypsy	14756683	14763250	54947	+	.	ID="RND-6_FAMILY-1441";Tend="8025";Tstart="1689";shortTE="F";uid="5b50b1bd-3801-43f8-ba7b-ea9b89e588e0"
CM034320.1	RepeatMasker	RC/Helitron	35308724	35309293	1889	+	.	ID="RND-1_FAMILY-258";Tend="1333";Tstart="664";shortTE="F";uid="30b4d7ef-bc6b-4a97-bd15-12bf717956ad"
CM034320.1	RepeatMasker	Retroposon?	13000717	13000895	613	+	.	ID="RND-6_FAMILY-13193";Tend="1101";Tstart="912";shortTE="F";uid="89a52c0e-4012-43a3-bb04-1b23d44daf6f"
CM034320.1	RepeatMasker	RC/Helitron	5084927	5085740	5780	+	.	ID="RND-1_FAMILY-182";Tend="1778";Tstart="963";shortTE="F";uid="425fd387-71f7-477a-9436-178d1653f5f9"
CM034320.1	RepeatMasker	DNA/hAT	11414575	11414740	486	+	.	ID="RND-1_FAMILY-61";Tend="9442";Tstart="9269";shortTE="F";uid="a8153611-a606-4943-ad3e-d56b2a12caf0"
CM034320.1	RepeatMasker	DNA/hAT	31244011	31244199	1268	+	.	ID="RND-1_FAMILY-1";Tend="2728";Tstart="2540";shortTE="F";uid="e7184ac9-3d35-436e-ac7d-fffa75612c96"
CM034320.1	RepeatMasker	Unknown	27267248	27267497	671	+	.	ID="RND-6_FAMILY-409";Tend="1179";Tstart="922";shortTE="F";uid="e3ab8dc2-9292-4ed4-8967-13fa50f98fc2"
CM034320.1	RepeatMasker	DNA/MULE-MuDR	16479622	16479799	926	+	.	ID="RND-6_FAMILY-7099";TEgroup="ctg_5%7CRND-6_FAMILY-7099%7C2";Tend="1506";Tstart="903";shortTE="F";uid="8c061b19-bf3b-4d3f-8c71-926c9c9ff8c7"
CM034320.1	RepeatMasker	RC/Helitron	5647868	5647976	462	+	.	ID="HELITRON-1_RPR";Tend="3281";Tstart="3177";shortTE="F";uid="c6a8c0b7-34ec-43fe-9a80-bb4f903f659e"
CM034320.1	RepeatMasker	Unknown	25031939	25032339	3003	+	.	ID="RND-1_FAMILY-21";Tend="1281";Tstart="877";shortTE="F";uid="bd0ae3b7-0e62-40a1-b03f-3dde8400d837"
CM034320.1	RepeatMasker	Unknown	37216356	37216615	573	+	.	ID="RND-6_FAMILY-4980";Tend="1219";Tstart="952";shortTE="F";uid="e9e313e8-8913-4509-a4a1-09011727b3b1"
CM034320.1	RepeatMasker	DNA	29183718	29183834	605	+	.	ID="RND-6_FAMILY-7082";Tend="1893";Tstart="1571";shortTE="F";uid="2629f6c0-7ec2-4977-9b41-61d0d70d80bc"
CM034320.1	RepeatMasker	DNA/hAT	2312328	2312436	532	+	.	ID="RND-6_FAMILY-6678";Tend="124";Tstart="20";shortTE="F";uid="16bab04c-02fc-439d-a260-37e0a845d144"
CM034320.1	RepeatMasker	DNA	17833399	17833513	658	+	.	ID="RND-6_FAMILY-1863";Tend="2404";Tstart="2291";shortTE="F";uid="bee37776-626c-42b4-9586-8097d84934f6"
CM034320.1	RepeatMasker	Retroposon?	18458101	18458431	435	+	.	ID="RND-6_FAMILY-2210";Tend="2885";Tstart="2569";shortTE="F";uid="c3cd8ae8-f547-4f4f-95da-5c28169f972b"
CM034320.1	RepeatMasker	DNA/hAT	22759011	22759545	3670	+	.	ID="RND-1_FAMILY-45";Tend="1405";Tstart="862";shortTE="F";uid="287de7a2-31be-4167-acc9-22683f469406"
CM034320.1	RepeatMasker	DNA/TcMar-Pogo	21300905	21302147	4380	+	.	ID="RND-6_FAMILY-3899";Tend="2462";Tstart="1232";shortTE="F";uid="588d06fb-63c8-417d-ba27-e93e7468de71"
CM034320.1	RepeatMasker	DNA/Kolobok-E	19332438	19332605	723	+	.	ID="RND-6_FAMILY-1497";Tend="1121";Tstart="966";shortTE="F";uid="69151891-bd3c-41d1-a3d3-425dc312d424"
CM034320.1	RepeatMasker	DNA	27272433	27273032	1146	+	.	ID="DNA4-3_AP";Tend="635";Tstart="24";shortTE="F";uid="c3bef5fe-a6fc-499b-ac2b-274f48f90c7c"
CM034320.1	RepeatMasker	Unknown	285852	286197	555	+	.	ID="RND-1_FAMILY-178";Tend="1175";Tstart="835";shortTE="F";uid="d5c40bc6-ad98-4c2f-b530-8431a8b17c69"
CM034320.1	RepeatMasker	DNA	17293613	17294776	7158	+	.	ID="RND-6_FAMILY-2839";Tend="1729";Tstart="600";shortTE="F";uid="a46825e2-4f67-44cb-984c-896b55f75596"
CM034320.1	RepeatMasker	Unknown	10312886	10313034	1049	+	.	ID="RND-1_FAMILY-193";Tend="1104";Tstart="942";shortTE="F";uid="4c21dab0-c3f9-49c7-b989-c7c483868673"
CM034320.1	RepeatMasker	DNA/TcMar-m44?	4395679	4395818	593	+	.	ID="dna4-9_ap";Tend="185";Tstart="7";shortTE="F";uid="a7d7e67a-718e-4ee5-b414-d7e2e33f613e"
CM034320.1	RepeatMasker	DNA/hAT-Ac	26036827	26037705	5054	+	.	ID="RND-5_FAMILY-1746";Tend="1784";Tstart="913";shortTE="F";uid="e66be974-d6db-4bb5-bf71-d5081bccbd8e"
CM034320.1	RepeatMasker	LTR/Pao	25997760	26000495	2659	+	.	ID="BEL1-I_AP";Tend="5834";Tstart="3202";shortTE="F";uid="480ac9cd-dfee-4ab8-aae9-88409b8a11be"
CM034320.1	RepeatMasker	DNA/hAT-Charlie	20221115	20221494	1302	+	.	ID="RND-4_FAMILY-977";Tend="1285";Tstart="911";shortTE="F";uid="e8a224e3-a7e0-4d55-a5ba-6dde3947c378"
CM034320.1	RepeatMasker	DNA/Maverick	19043319	19043596	1049	+	.	ID="RND-5_FAMILY-2762";Tend="910";Tstart="669";shortTE="F";uid="d98101a8-58f0-4e0f-8072-7c58aac29431"
CM034320.1	RepeatMasker	Retroposon?	10159269	10159881	1441	+	.	ID="RND-6_FAMILY-10695";Tend="1592";Tstart="976";shortTE="F";uid="0c6e418b-9090-43dd-bfbb-bc30147409dd"
CM034320.1	RepeatMasker	DNA/MULE-MuDR	706864	707034	476	+	.	ID="RND-4_FAMILY-125";Tend="1561";Tstart="1396";shortTE="F";uid="50a49698-349f-40a9-81e4-c153b86808e4"
CM034320.1	RepeatMasker	DNA/MULE-MuDR	4579078	4579214	529	+	.	ID="RND-5_FAMILY-8996";TEgroup="ctg_5%7CRND-5_FAMILY-8996%7C1";Tend="1661";Tstart="964";shortTE="F";uid="bd8ddb77-eb79-4ea9-8244-9d6cd38c4da2"
CM034320.1	RepeatMasker	DNA/Kolobok-E	22024237	22024340	681	+	.	ID="koloboke-3_ap";Tend="5171";Tstart="4962";shortTE="F";uid="574b2cd6-46a0-491d-88a2-8dcb20174214"
CM034320.1	RepeatMasker	DNA/hAT-Charlie	22329253	22329713	1448	+	.	ID="RND-1_FAMILY-485";Tend="1891";Tstart="1456";shortTE="F";uid="34a54fb4-6260-42ff-80dc-ee1b829ebc60"
CM034320.1	RepeatMasker	Retroposon?	16460537	16460962	947	+	.	ID="RND-1_FAMILY-102";Tend="427";Tstart="9";shortTE="F";uid="e8c58036-c720-4c1f-bedc-7b81fee012c1"
CM034320.1	RepeatMasker	DNA/hAT-hAT19	13359997	13362790	15865	+	.	ID="RND-1_FAMILY-168";Tend="2693";Tstart="2";shortTE="F";uid="0ede2f7c-27ad-4ef8-ba5b-425da73522a8"
CM034320.1	RepeatMasker	Unknown	30689221	30689849	2632	+	.	ID="RND-6_FAMILY-7589";Tend="1615";Tstart="950";shortTE="F";uid="ea12a01f-42ca-4e9a-b9cd-b3c340af94b4"
CM034320.1	RepeatMasker	DNA/hAT-Ac	31491677	31492203	3299	+	.	ID="DNA8-91B_AP";Tend="519";Tstart="1";shortTE="F";uid="d45ef9d6-f8e5-410b-853a-f47a1133658f"
CM034320.1	RepeatMasker	DNA/Ginger-1	31619413	31620858	10969	+	.	ID="RND-6_FAMILY-439";Tend="2243";Tstart="773";shortTE="F";uid="070a0224-626c-4600-b3e8-c3b77f736fc9"
CM034320.1	RepeatMasker	DNA/hAT-Tip100	3548456	3548822	1318	+	.	ID="RND-5_FAMILY-813";Tend="1692";Tstart="1359";shortTE="F";uid="03c3beb7-88d3-48a4-bb02-1223a8369524"
CM034320.1	RepeatMasker	Unknown	12279460	12279700	401	+	.	ID="RND-6_FAMILY-7408";Tend="367";Tstart="127";shortTE="F";uid="a2efe408-871d-41e3-8fae-3788665096ce"
CM034320.1	RepeatMasker	DNA/hAT-hAT19	17903703	17904014	1500	+	.	ID="RND-6_FAMILY-8033";Tend="1682";Tstart="1368";shortTE="F";uid="6f013140-02fa-4790-ab98-9fc28da99b99"
CM034320.1	RepeatMasker	RC/Helitron	4955049	4955248	1549	+	.	ID="RND-6_FAMILY-3153";Tend="1247";Tstart="1049";shortTE="F";uid="b257094e-0523-437e-bcf2-817d3834757c"
CM034320.1	RepeatMasker	Unknown	4242295	4242634	1467	+	.	ID="RND-6_FAMILY-28668";Tend="2021";Tstart="1682";shortTE="F";uid="7f4b79bc-2c70-4485-89ad-2df80986b4db"
CM034320.1	RepeatMasker	Unknown	18385390	18385569	504	+	.	ID="RND-5_FAMILY-3187";Tend="924";Tstart="756";shortTE="F";uid="a8bcb2ba-42f1-47b7-a89c-27637c2ae924"
CM034320.1	RepeatMasker	DNA	19910812	19911128	440	+	.	ID="TTAA2C_AP";TEgroup="ctg_5%7CTTAA2C_AP%7C2";Tend="423";Tstart="4";shortTE="T";uid="bed0ddfa-7dae-40eb-bbd9-e9c6bd3c037e"
CM034320.1	RepeatMasker	DNA	19886670	19886918	1396	+	.	ID="DNAX-2_AP";Tend="467";Tstart="203";shortTE="F";uid="0fd0a006-0e44-494c-9473-8841cf91c123"
CM034320.1	RepeatMasker	DNA/Kolobok-E	30566237	30566677	2096	+	.	ID="RND-1_FAMILY-378";Tend="1400";Tstart="874";shortTE="F";uid="4e4e14f0-ed53-43db-959d-60e62d97cc09"
CM034320.1	RepeatMasker	DNA/hAT-Ac	16728315	16729521	2585	+	.	ID="RND-5_FAMILY-4912";Tend="2371";Tstart="1187";shortTE="F";uid="175b0426-59d1-40e1-bd2a-0bbe0d10e21f"
CM034320.1	RepeatMasker	DNA/Kolobok-E	36135877	36136448	2165	+	.	ID="RND-6_FAMILY-1004";Tend="1038";Tstart="505";shortTE="F";uid="195b40a4-7d19-4b41-863c-97dd10b99556"
CM034320.1	RepeatMasker	LINE/CR1	26150529	26150891	417	+	.	ID="RND-6_FAMILY-3666";Tend="475";Tstart="106";shortTE="F";uid="184b66d0-faf0-4e59-887c-79e5706cb2e1"
CM034320.1	RepeatMasker	DNA	23652198	23652318	632	+	.	ID="TTAA2D_AP";Tend="430";Tstart="315";shortTE="F";uid="3ce9f498-4e47-4972-a72e-1a0d07252169"
CM034320.1	RepeatMasker	DNA/MULE-MuDR	29631744	29632960	1015	+	.	ID="RND-6_FAMILY-10657";Tend="1605";Tstart="365";shortTE="F";uid="cbea7f7e-87ed-4fcb-8eda-27fb4e2cafc5"
CM034320.1	RepeatMasker	DNA/hAT-Tip100	17752354	17752514	1172	+	.	ID="DNA8-102_AP";Tend="155";Tstart="1";shortTE="F";uid="a9114850-4fa4-46ff-acc5-af7ae81ecd7f"
CM034320.1	RepeatMasker	DNA/hAT?	24665654	24665800	927	+	.	ID="RND-1_FAMILY-123";Tend="928";Tstart="783";shortTE="F";uid="7e37fd11-0d13-418a-ac39-8b6971186afc"
CM034320.1	RepeatMasker	Retroposon?	17522653	17522985	525	+	.	ID="RND-6_FAMILY-517";Tend="1263";Tstart="983";shortTE="F";uid="09f6202c-1733-4b1f-9d84-f0082afc7a4c"
CM034320.1	RepeatMasker	Retroposon?	12112884	12113662	3402	+	.	ID="RND-6_FAMILY-13511";Tend="1545";Tstart="780";shortTE="F";uid="29732bb4-7565-4f8d-ba36-cb68cc01b29e"
CM034320.1	RepeatMasker	Retroposon?	25280363	25280567	1113	+	.	ID="RND-6_FAMILY-15339";Tend="924";Tstart="709";shortTE="F";uid="9b2ecd01-b3e3-4216-926c-bbfe72934394"
CM034320.1	RepeatMasker	DNA/hAT-Tip100	17257018	17257266	476	+	.	ID="DNA8-87_AP";Tend="515";Tstart="241";shortTE="F";uid="5e9e4f30-52c9-4336-adda-60d5c8bd0c3b"
CM034320.1	RepeatMasker	DNA/hAT-hAT19	19226353	19226517	449	+	.	ID="RND-6_FAMILY-8033";Tend="1925";Tstart="1746";shortTE="F";uid="193e8ce9-7216-44c6-bcdb-7ca0120f3dc1"
CM034320.1	RepeatMasker	DNA/hAT-hAT19	19291785	19291894	590	+	.	ID="HAT-N13_AP";Tend="626";Tstart="523";shortTE="F";uid="a8a2a139-548c-4040-a99c-cc37c09ba172"
CM034320.1	RepeatMasker	DNA/Kolobok-E	24933106	24933214	433	+	.	ID="RND-6_FAMILY-1722";Tend="2152";Tstart="2049";shortTE="F";uid="c9e139b2-34ab-4dcf-9a04-41399b588e4f"
CM034320.1	RepeatMasker	Unknown	32912643	32912911	2048	+	.	ID="RND-6_FAMILY-48039";Tend="1235";Tstart="974";shortTE="F";uid="dddeddd1-dc66-499e-a869-aae775d92269"
CM034320.1	RepeatMasker	DNA/hAT-Tip100	37037055	37037233	1309	+	.	ID="DNA8-113_AP";Tend="176";Tstart="1";shortTE="F";uid="e72bdefe-c6f8-4e05-b700-392e89d0e38b"
CM034320.1	RepeatMasker	DNA/hAT-Charlie	11844934	11845091	470	+	.	ID="RND-6_FAMILY-29124";Tend="2970";Tstart="2828";shortTE="F";uid="c7bc7e7b-4a48-4cff-ab2d-7166129ae6ef"
CM034320.1	RepeatMasker	LINE/I	37387385	37387627	789	+	.	ID="RND-6_FAMILY-4912";Tend="2147";Tstart="1929";shortTE="F";uid="d49337b4-cdce-4832-9e35-1e3ad7f1c59d"
CM034320.1	RepeatMasker	DNA	38667235	38667921	2722	+	.	ID="RND-5_FAMILY-2187";Tend="1616";Tstart="970";shortTE="F";uid="fa3e3da2-91c4-4f9a-b747-1afa4cd982b4"
CM034320.1	RepeatMasker	DNA/Kolobok-E	19415492	19415907	1498	+	.	ID="RND-6_FAMILY-21026";Tend="2188";Tstart="1773";shortTE="F";uid="d2b698e8-0730-435c-aaca-1f43a6c9bb79"
CM034320.1	RepeatMasker	DNA	30285203	30285611	1081	+	.	ID="DNA4-2_AP";Tend="384";Tstart="1";shortTE="F";uid="a613c8fe-6f6b-40ed-8aaa-2fbb16968a8d"
CM034320.1	RepeatMasker	DNA/hAT	14047898	14048390	2374	+	.	ID="RND-1_FAMILY-45";Tend="1425";Tstart="864";shortTE="F";uid="4e20e8f2-4e85-4295-9491-4329ed56e790"
CM034320.1	RepeatMasker	DNA/hAT-hAT19	8668927	8669029	710	+	.	ID="RND-5_FAMILY-6552";Tend="1235";Tstart="1134";shortTE="F";uid="78112562-a41d-4e87-adfd-d7e8892354df"
CM034320.1	RepeatMasker	DNA/hAT	31821046	31821240	437	+	.	ID="RND-6_FAMILY-735";Tend="3423";Tstart="3239";shortTE="F";uid="ada6aadd-01d7-43d5-9479-6c924d370f10"
CM034320.1	RepeatMasker	Unknown	37152666	37152873	1530	+	.	ID="RND-6_FAMILY-38578";Tend="1096";Tstart="885";shortTE="F";uid="da979c3c-de3b-481f-9c47-d1ee7763be12"
CM034320.1	RepeatMasker	LINE/I-Jockey	39344614	39345373	5937	+	.	ID="RND-6_FAMILY-794";Tend="1476";Tstart="669";shortTE="F";uid="1d94bc88-9d91-4e50-8eeb-24808871ddc6"
CM034320.1	RepeatMasker	LTR/Gypsy	273830	275234	2307	+	.	ID="RND-6_FAMILY-1441";Tend="4759";Tstart="2753";shortTE="F";uid="445c9b7c-2886-4fd4-8cce-baf41d2cda2b"
CM034320.1	RepeatMasker	DNA	2756567	2757374	3490	+	.	ID="DNA4-1_AP";Tend="823";Tstart="1";shortTE="F";uid="33075818-fd68-42ac-bb03-890b2bc9b716"
CM034320.1	RepeatMasker	DNA/TcMar-Tc1	5578419	5578603	511	+	.	ID="MARINER-N5_HSAL";Tend="525";Tstart="344";shortTE="F";uid="3d2fb518-390a-4521-bc75-5a13b50678fa"
CM034320.1	RepeatMasker	RC/Helitron	37182477	37183346	6942	+	.	ID="RND-6_FAMILY-5310";TEgroup="ctg_5%7CRND-6_FAMILY-5310%7C3";Tend="1812";Tstart="798";shortTE="F";uid="fc131de6-94c1-4302-b6d8-6ceb2040b699"
CM034320.1	RepeatMasker	RC/Helitron	23693083	23693419	1226	+	.	ID="RND-6_FAMILY-22903";Tend="1722";Tstart="1360";shortTE="F";uid="a87aa344-2c21-49a8-ab19-222566de1954"
CM034320.1	RepeatMasker	Unknown	32761419	32762326	803	+	.	ID="RND-5_FAMILY-1365";Tend="1666";Tstart="722";shortTE="F";uid="116f8909-6f35-41cf-8cb6-7c1e6e77d37f"
CM034320.1	RepeatMasker	DNA/hAT?	33752706	33753066	566	+	.	ID="RND-5_FAMILY-8340";TEgroup="ctg_5%7CRND-5_FAMILY-8340%7C2";Tend="1214";Tstart="975";shortTE="T";uid="6674b4fa-dfc1-46d8-927a-c720eec8d5a5"
CM034320.1	RepeatMasker	DNA	9366609	9366748	696	+	.	ID="TTAA3_AP";Tend="428";Tstart="295";shortTE="F";uid="f9068f74-1967-48c4-9a0b-dcc0c01bf9ae"
CM034320.1	RepeatMasker	DNA	30761740	30762280	1509	+	.	ID="TTAA18_AP";Tend="526";Tstart="6";shortTE="F";uid="d0a6a8d5-71b7-4aef-afb2-97c7404fb7e3"
CM034320.1	RepeatMasker	DNA/hAT	18718380	18718650	1061	+	.	ID="RND-6_FAMILY-22819";Tend="1205";Tstart="936";shortTE="F";uid="b18d4487-0a26-4b56-b3bb-7680d2b0bd97"
CM034320.1	RepeatMasker	DNA/TcMar-Tc1	16817277	16817514	435	+	.	ID="RND-6_FAMILY-7827";TEgroup="ctg_5%7CRND-6_FAMILY-7827%7C1";Tend="1423";Tstart="1303";shortTE="T";uid="d9573fbf-7ef9-4058-8bd8-f0a256e0e652"
CM034320.1	RepeatMasker	Unknown	29778064	29779300	4554	+	.	ID="RND-5_FAMILY-83";Tend="1963";Tstart="654";shortTE="F";uid="29171eed-77dc-4878-b2b0-635c33793d74"
CM034320.1	RepeatMasker	DNA/Ginger-1	37183598	37184563	5749	+	.	ID="RND-5_FAMILY-4248";Tend="1880";Tstart="872";shortTE="F";uid="40b96122-9ccd-46ee-9682-4bba4f04eb5a"
CM034320.1	RepeatMasker	DNA/hAT-hAT19	30860308	30860486	484	+	.	ID="RND-5_FAMILY-7214";Tend="1569";Tstart="1394";shortTE="F";uid="058edd4c-db7d-4013-8a46-9c4ee9f4d4bd"
CM034320.1	RepeatMasker	DNA/Ginger-1	27592319	27592608	420	+	.	ID="rnd-6_family-35381";Tend="2015";Tstart="1817";shortTE="F";uid="2d578f7d-c627-4549-8976-7530fe026e10"
CM034320.1	RepeatMasker	Unknown	26561537	26561824	1645	+	.	ID="RND-1_FAMILY-17";Tend="1190";Tstart="924";shortTE="F";uid="2ed16582-42bd-4e1c-85e2-307fd9d3413a"
CM034320.1	RepeatMasker	DNA/Kolobok-E	38734527	38735461	2958	+	.	ID="rnd-1_family-238";Tend="1048";Tstart="184";shortTE="F";uid="9c727e3d-ad98-4651-983e-2e85f5af497e"
CM034320.1	RepeatMasker	Unknown	18992814	18993529	4877	+	.	ID="RND-5_FAMILY-3437";Tend="1766";Tstart="1017";shortTE="F";uid="ef47d75f-73a0-483f-bce3-4c5aef1ee782"
CM034320.1	RepeatMasker	DNA/Ginger-1	35939254	35939412	525	+	.	ID="RND-5_FAMILY-6062";Tend="2105";Tstart="1936";shortTE="F";uid="57599a52-3084-483a-a5e9-01fe10cd59f4"
CM034320.1	RepeatMasker	DNA/Ginger-1	31502033	31503611	9062	+	.	ID="rnd-6_family-3774";Tend="2302";Tstart="651";shortTE="F";uid="8d361c14-dcfd-491a-adc4-3723b8c824ff"
CM034320.1	RepeatMasker	Unknown	718146	718529	2553	+	.	ID="RND-5_FAMILY-1122";Tend="1344";Tstart="938";shortTE="F";uid="7cba70d9-9501-431c-9cbc-cfacb0690db3"
CM034320.1	RepeatMasker	DNA/hAT-Tip100	38731311	38731715	1291	+	.	ID="RND-6_FAMILY-18023";Tend="1445";Tstart="1003";shortTE="F";uid="1d85335e-63c9-406a-b3dc-0535e30990f4"
CM034320.1	RepeatMasker	Unknown	21308849	21309142	1328	+	.	ID="RND-1_FAMILY-30";Tend="1247";Tstart="932";shortTE="F";uid="d186f264-632d-4290-833a-b5f8778ad935"
CM034320.1	RepeatMasker	DNA/Kolobok-E	28974592	28974799	478	+	.	ID="RND-6_FAMILY-18550";Tend="1207";Tstart="995";shortTE="F";uid="2b3ffa54-fb64-4958-aaf7-f75f288f217b"
CM034320.1	RepeatMasker	DNA/Kolobok-E	3178537	3178713	947	+	.	ID="RND-6_FAMILY-21211";Tend="1660";Tstart="1478";shortTE="F";uid="9dd17048-37dd-43ca-ac72-a22ea0134363"
CM034320.1	RepeatMasker	DNA/Kolobok-E	8628247	8628386	480	+	.	ID="RND-6_FAMILY-5088";Tend="1759";Tstart="1627";shortTE="F";uid="0e30f4d1-7c4c-488f-8419-cecd28229960"
CM034320.1	RepeatMasker	LTR/Gypsy	25278885	25279153	937	+	.	ID="RND-1_FAMILY-255";Tend="3045";Tstart="2783";shortTE="F";uid="2ddeadeb-efa2-4957-8646-5ae5ba3d5c4c"
CM034320.1	RepeatMasker	Unknown	32719300	32719481	1126	+	.	ID="RND-6_FAMILY-4992";Tend="687";Tstart="511";shortTE="F";uid="f986f18f-c912-4979-9f80-81dee59da567"
CM034320.1	RepeatMasker	Retroposon?	19833785	19834535	5106	+	.	ID="RND-6_FAMILY-10695";Tend="2003";Tstart="1250";shortTE="F";uid="86431cc0-abe3-49a0-96ac-83a3f98e1046"
CM034320.1	RepeatMasker	DNA/hAT-Charlie	37690223	37691207	8022	+	.	ID="RND-1_FAMILY-86";Tend="5983";Tstart="5011";shortTE="F";uid="a68e4400-e4eb-4282-8e22-19b37ab6ae74"
CM034320.1	RepeatMasker	DNA/hAT	3109200	3109431	1095	+	.	ID="RND-4_FAMILY-18";Tend="1182";Tstart="947";shortTE="F";uid="a564b903-3b3d-41c4-bc92-73a9bd7fbf75"
CM034320.1	RepeatMasker	DNA/Kolobok-E	10060313	10060433	478	+	.	ID="RND-6_FAMILY-8088";Tend="687";Tstart="561";shortTE="F";uid="fe06a80a-7218-47c4-96b0-d1de5bf29474"
CM034320.1	RepeatMasker	Retroposon?	25582177	25582377	469	+	.	ID="RND-6_FAMILY-30965";Tend="1076";Tstart="833";shortTE="F";uid="2e558c01-4522-4b72-82bf-e5d185a69af1"
CM034320.1	RepeatMasker	DNA/Ginger-1	22673388	22674207	3114	+	.	ID="RND-6_FAMILY-13191";Tend="2438";Tstart="1569";shortTE="F";uid="1b1394a5-10ae-4acb-9581-fa5e6c9cc62b"
CM034320.1	RepeatMasker	DNA	10092096	10092619	688	+	.	ID="RND-6_FAMILY-3093";TEgroup="ctg_5%7CRND-6_FAMILY-3093%7C1";Tend="2016";Tstart="1248";shortTE="T";uid="67e8f9d2-7307-4482-a000-badb586ff10f"
CM034320.1	RepeatMasker	DNA	28406635	28406902	1779	+	.	ID="ttaa13_ap";Tend="428";Tstart="154";shortTE="F";uid="1a776b5c-b5ab-45df-9679-c8d4e0035b0d"
CM034320.1	RepeatMasker	Unknown	32231816	32232221	759	+	.	ID="RND-5_FAMILY-1308";Tend="877";Tstart="454";shortTE="F";uid="d6e398f3-8e95-476b-b92c-378119e90f78"
CM034320.1	RepeatMasker	DNA/Ginger-1	30409750	30409890	777	+	.	ID="RND-6_FAMILY-1577";Tend="1394";Tstart="1030";shortTE="F";uid="0c456bb6-3bd3-4e5c-82ba-520bb048602d"
CM034320.1	RepeatMasker	DNA/hAT-Tip100	29804523	29804629	426	+	.	ID="RND-5_FAMILY-5755";Tend="1795";Tstart="1679";shortTE="F";uid="6f214484-21ff-4f9f-91b6-b0a0aa58550c"
CM034320.1	RepeatMasker	LINE/RTE-BovB	7117399	7117907	558	+	.	ID="RND-6_FAMILY-364";Tend="1284";Tstart="773";shortTE="F";uid="65358e5d-6afe-4c48-9cd1-083035e756b1"
CM034320.1	RepeatMasker	DNA/Ginger-1	19537901	19538012	699	+	.	ID="RND-6_FAMILY-1577";Tend="1413";Tstart="1312";shortTE="F";uid="44a3ecfa-9033-4cfc-a2af-06e41df555e4"
CM034320.1	RepeatMasker	Unknown	10197626	10198426	4649	+	.	ID="RND-6_FAMILY-10229";Tend="1489";Tstart="568";shortTE="F";uid="97fc3570-1fcc-4741-9552-2fe452339237"
CM034320.1	RepeatMasker	DNA/hAT	10714789	10715173	429	+	.	ID="RND-6_FAMILY-4996";Tend="1491";Tstart="990";shortTE="F";uid="df443c24-ab03-4a94-a718-b29d641c5a57"
CM034320.1	RepeatMasker	DNA	25744170	25744287	487	+	.	ID="dna4-2_ap";Tend="676";Tstart="547";shortTE="F";uid="4fa5cf97-cd24-4640-9b8d-6b087d2ab32c"
CM034320.1	RepeatMasker	LTR/Gypsy	19890051	19890183	507	+	.	ID="RND-6_FAMILY-17376";Tend="573";Tstart="441";shortTE="F";uid="f2531c39-7e12-48a9-91e8-168de3287ce5"
CM034320.1	RepeatMasker	DNA	15613911	15614415	506	+	.	ID="DNA4-3_AP";Tend="609";Tstart="53";shortTE="F";uid="5a805dff-5548-4a3b-99cb-952c06770552"
CM034320.1	RepeatMasker	DNA	523244	523610	1222	+	.	ID="RND-6_FAMILY-21791";Tend="1237";Tstart="836";shortTE="F";uid="eee25968-b5ed-4f57-90e1-d9e119ff8952"
CM034320.1	RepeatMasker	DNA	17632027	17632382	812	+	.	ID="DNA4-1_AP";Tend="478";Tstart="7";shortTE="F";uid="9d8bf4a0-544d-40ac-b606-2b33a40b2522"
CM034320.1	RepeatMasker	DNA/Kolobok-E	37233558	37235075	10088	+	.	ID="RND-6_FAMILY-9450";Tend="1439";Tstart="19";shortTE="F";uid="88223856-8783-45bd-b784-1e8a0ed6581b"
CM034320.1	RepeatMasker	DNA	27561292	27561500	549	+	.	ID="RND-5_FAMILY-463";Tend="1105";Tstart="887";shortTE="F";uid="221026bf-676b-4c51-b46a-3f80d2896c9f"
CM034320.1	RepeatMasker	Unknown	35016627	35017510	6652	+	.	ID="RND-1_FAMILY-60";Tend="1835";Tstart="949";shortTE="F";uid="354165d0-8e81-4942-9cb9-e34b755faec3"
CM034320.1	RepeatMasker	DNA/Kolobok-T2	33043770	33044535	4090	+	.	ID="RND-5_FAMILY-3197";Tend="1687";Tstart="925";shortTE="F";uid="c7ec28f0-b34f-4699-a293-570e066ee9cf"
CM034320.1	RepeatMasker	LINE/I-Jockey	1880472	1881085	1256	+	.	ID="RND-6_FAMILY-11959";Tend="976";Tstart="374";shortTE="F";uid="1ec39f2f-ddeb-43c1-88dd-42e132462dfe"
CM034320.1	RepeatMasker	DNA/hAT-Tip100	22301029	22301204	1252	+	.	ID="DNA8-113_AP";Tend="176";Tstart="1";shortTE="F";uid="253f3dd7-5011-4c03-a093-e040d47f52de"
CM034320.1	RepeatMasker	DNA	27016158	27016611	3423	+	.	ID="RND-6_FAMILY-38762";Tend="1268";Tstart="813";shortTE="F";uid="200ace3c-906b-4779-b74c-3699d2c60449"
CM034320.1	RepeatMasker	DNA	10229195	10229496	467	+	.	ID="RND-6_FAMILY-3444";Tend="2312";Tstart="2002";shortTE="F";uid="fc09a8e0-d09d-461f-ba88-676131ad3fcc"
CM034320.1	RepeatMasker	DNA/Kolobok-E	4184719	4185551	907	+	.	ID="RND-6_FAMILY-1722";Tend="2626";Tstart="1791";shortTE="F";uid="eb841a9e-e7de-48f0-96d8-b7182ad2e116"
CM034320.1	RepeatMasker	LINE/L2	5867954	5868135	466	+	.	ID="RND-5_FAMILY-2310";Tend="1479";Tstart="1300";shortTE="F";uid="3d3d3906-a0ab-4cb1-8ebe-e23d99c9803a"
CM034320.1	RepeatMasker	DNA/MULE-MuDR	5642187	5642287	457	+	.	ID="RND-6_FAMILY-2548";Tend="3683";Tstart="3584";shortTE="F";uid="fe83e730-808c-4a8d-838c-a2cf4a09ec85"
CM034320.1	RepeatMasker	Unknown	134698	143014	8172	+	.	ID="REP-6_LMI";Tend="15912";Tstart="7520";shortTE="F";uid="82bd24e5-8ec3-45eb-a1a0-f9c1f0fd4f1e"
CM034320.1	RepeatMasker	DNA	10117168	10117318	857	+	.	ID="RND-6_FAMILY-2839";Tend="1448";Tstart="1295";shortTE="F";uid="1a9b3999-90c2-4950-aab6-2c5f9f28767d"
CM034320.1	RepeatMasker	Unknown	24143780	24145044	42738	+	.	ID="RND-5_FAMILY-777";Tend="5144";Tstart="3894";shortTE="F";uid="694ea64b-a745-4c9a-991e-e662f0a3639e"
CM034320.1	RepeatMasker	Retroposon?	33535317	33536262	6148	+	.	ID="RND-6_FAMILY-6209";Tend="933";Tstart="2";shortTE="F";uid="dd08dd2e-297a-4720-af3e-6b2f78898a1c"
CM034320.1	RepeatMasker	DNA/Kolobok-E	16727886	16728303	2488	+	.	ID="KOLOBOKE-2_AP";Tend="8213";Tstart="7807";shortTE="F";uid="e2d9ccca-905e-49f0-9615-c66640a771d3"
CM034320.1	RepeatMasker	DNA/hAT-hAT19	13980968	13981162	1405	+	.	ID="DNA8-74_AP";Tend="195";Tstart="1";shortTE="F";uid="be5c2c32-78f3-440a-ae10-b622e41a5c9e"
CM034320.1	RepeatMasker	RC/Helitron	21989469	21989590	635	+	.	ID="RND-6_FAMILY-20298";Tend="560";Tstart="435";shortTE="F";uid="dc002a8c-5dcd-4407-902d-ea3fc3c158da"
CM034320.1	RepeatMasker	LINE/CR1	3648526	3648714	875	+	.	ID="RND-6_FAMILY-2035";Tend="2565";Tstart="2390";shortTE="F";uid="9a641cf3-bacc-4200-9e37-12e4f0a2813e"
CM034320.1	RepeatMasker	DNA/hAT-Ac	25804298	25805008	1054	+	.	ID="RND-6_FAMILY-11769";Tend="772";Tstart="72";shortTE="F";uid="720e8c14-3b3c-467c-9c14-b0426a330c93"
CM034320.1	RepeatMasker	Unknown	23130778	23131005	420	+	.	ID="RND-6_FAMILY-15494";Tend="1030";Tstart="840";shortTE="F";uid="cee21c21-f58f-49c7-aa15-5460d8f04f05"
CM034320.1	RepeatMasker	Unknown	526398	526742	1040	+	.	ID="RND-5_FAMILY-2096";Tend="1179";Tstart="836";shortTE="F";uid="3e780a3d-e9eb-4a28-a709-06780533b930"
CM034320.1	RepeatMasker	DNA/hAT-Ac	27336814	27336929	542	+	.	ID="RND-6_FAMILY-33159";Tend="5620";Tstart="5502";shortTE="F";uid="d13bbeac-4eb2-4de2-b529-819fda800cca"
CM034320.1	RepeatMasker	LINE/I	28391600	28396903	9231	+	.	ID="RND-6_FAMILY-15188";Tend="5908";Tstart="531";shortTE="F";uid="3376eae2-dc5d-4446-95b0-1b6c09da7c77"
CM034320.1	RepeatMasker	DNA/MULE-MuDR	18850698	18850873	883	+	.	ID="RND-6_FAMILY-1391";Tend="147";Tstart="1";shortTE="F";uid="9c8402a2-a711-42eb-b04d-5570164a0349"
CM034320.1	RepeatMasker	DNA/hAT-hAT19	16432624	16433308	6070	+	.	ID="rnd-6_family-8033";Tend="1660";Tstart="113";shortTE="F";uid="48b186e7-d4ed-420e-adaf-6c8cab723102"
CM034320.1	RepeatMasker	DNA/Kolobok-E	6797022	6797538	1818	+	.	ID="RND-6_FAMILY-13779";Tend="4706";Tstart="4191";shortTE="F";uid="03feb6fa-1fa6-44f9-90e0-79c604d114e2"
CM034320.1	RepeatMasker	LTR/Gypsy	35524404	35524730	2398	+	.	ID="RND-1_FAMILY-138";Tend="3242";Tstart="2917";shortTE="F";uid="5fb526d6-a7bd-4685-a669-244aafa185d2"
CM034320.1	RepeatMasker	DNA/hAT-Ac	5851749	5852056	1956	+	.	ID="DNA8-11_AP";Tend="623";Tstart="316";shortTE="F";uid="9f9f7e7a-c8ea-422c-8459-e9ccacbc06ff"
CM034320.1	RepeatMasker	DNA	1346667	1347074	933	+	.	ID="DNA4-2_AP";Tend="450";Tstart="1";shortTE="F";uid="216b0772-b88b-4c41-90b9-8faff4ab3889"
CM034320.1	RepeatMasker	DNA	21208540	21208790	556	+	.	ID="DNA4-2_AP";Tend="769";Tstart="553";shortTE="F";uid="9374d86a-264f-4152-bb61-3914879953df"
CM034320.1	RepeatMasker	DNA/Ginger-1	12491404	12492400	5332	+	.	ID="rnd-5_family-4248";Tend="2080";Tstart="653";shortTE="F";uid="a637d6e5-439a-4041-8952-6ca0432fc2a2"
CM034320.1	RepeatMasker	DNA/hAT-Tip100	30503850	30504004	501	+	.	ID="RND-6_FAMILY-6491";Tend="875";Tstart="713";shortTE="F";uid="017a7473-01fa-4abc-8301-cc8c5fd0d2fe"
CM034320.1	RepeatMasker	Unknown	23980422	23980730	1866	+	.	ID="RND-1_FAMILY-21";Tend="1268";Tstart="937";shortTE="F";uid="658490f4-fa7e-4cfd-9605-c5da788e6e5c"
CM034320.1	RepeatMasker	DNA/Kolobok-E	28401170	28401310	715	+	.	ID="RND-6_FAMILY-17429";Tend="1287";Tstart="926";shortTE="F";uid="00296f60-a27d-46cf-b0c4-402010533e7c"
CM034320.1	RepeatMasker	DNA	4258830	4259354	1434	+	.	ID="dna4-3_ap";Tend="273";Tstart="3";shortTE="F";uid="3703720b-42b9-4a14-bab3-b3d1b948267c"
CM034320.1	RepeatMasker	DNA/Ginger-1	28944071	28944672	2853	+	.	ID="RND-5_FAMILY-4248";Tend="2498";Tstart="1909";shortTE="F";uid="1c98f090-07d1-4448-9fec-deb319934bd5"
CM034320.1	RepeatMasker	Retroposon?	14843173	14843299	415	+	.	ID="RND-6_FAMILY-26162";Tend="1697";Tstart="1566";shortTE="F";uid="1eb2ef4f-af3b-4d56-b6b5-74813afbb8b7"
CM034320.1	RepeatMasker	DNA/Ginger-1	16901313	16901503	761	+	.	ID="RND-6_FAMILY-13916";Tend="2057";Tstart="1865";shortTE="F";uid="d1601a9d-662d-406c-a461-b37e055b8937"
CM034320.1	RepeatMasker	Retroposon?	28243511	28244029	1167	+	.	ID="RND-6_FAMILY-8212";Tend="2341";Tstart="1798";shortTE="F";uid="499d77ad-f76d-4f45-9dd5-22e409f94ecf"
CM034320.1	RepeatMasker	Retroposon?	34564898	34565897	1881	+	.	ID="RND-6_FAMILY-6702";TEgroup="ctg_5%7CRND-6_FAMILY-6702%7C1";Tend="2178";Tstart="867";shortTE="F";uid="b8079c5a-50b9-40ae-ad27-8823095c71ed"
CM034320.1	RepeatMasker	DNA	26135579	26135792	683	+	.	ID="DNA4-3_AP";Tend="478";Tstart="271";shortTE="F";uid="821b72f3-e37f-4910-82f4-de0bf799f9a9"
CM034320.1	RepeatMasker	DNA/Ginger-1	2832376	2833445	8260	+	.	ID="RND-5_FAMILY-4248";Tend="1947";Tstart="876";shortTE="F";uid="4164b7d5-bff1-464b-ba53-a13ddf57a1bd"
CM034320.1	RepeatMasker	DNA/Kolobok-E	17095645	17095889	961	+	.	ID="RND-5_FAMILY-40";Tend="2720";Tstart="2478";shortTE="F";uid="8b5e463d-ac41-47b3-b6ac-daced543acd6"
CM034320.1	RepeatMasker	LTR/Gypsy	17438764	17439230	2644	+	.	ID="RND-6_FAMILY-2223";Tend="351";Tstart="1";shortTE="F";uid="2741c906-2afd-4182-b944-35c906696973"
CM034320.1	RepeatMasker	DNA/hAT?	14803756	14803928	671	+	.	ID="RND-6_FAMILY-19891";Tend="889";Tstart="719";shortTE="F";uid="c67c99c7-8a9f-470c-92c7-8d19d4fc5869"
CM034320.1	RepeatMasker	DNA	6958991	6959621	1961	+	.	ID="DNA4-2_AP";Tend="767";Tstart="170";shortTE="F";uid="78890bc4-2265-4c26-96f8-30fa8b4a5b9f"
CM034320.1	RepeatMasker	DNA/hAT	32357846	32358467	5593	+	.	ID="rnd-1_family-1";Tend="4542";Tstart="3406";shortTE="F";uid="3bfb9c73-3171-4681-9f50-6dbb0773563b"
CM034320.1	RepeatMasker	DNA/hAT	26199972	26200234	1827	+	.	ID="HAT-N12_AP";Tend="270";Tstart="7";shortTE="F";uid="f10b69ac-737d-495f-bf92-9c80b6839645"
CM034320.1	RepeatMasker	DNA/hAT-hAT19	29789492	29789889	2387	+	.	ID="RND-6_FAMILY-20087";Tend="1395";Tstart="1012";shortTE="F";uid="3ff90b5e-7a37-4c0f-8a5f-59514c4d4154"
CM034320.1	RepeatMasker	DNA	29386651	29387186	3468	+	.	ID="TTAA18B_AP";Tend="542";Tstart="1";shortTE="F";uid="fd7c671d-0094-477f-b313-7d78c538d8fb"
CM034320.1	RepeatMasker	DNA/hAT-Charlie	34404990	34406484	10920	+	.	ID="RND-1_FAMILY-86";Tend="6088";Tstart="4622";shortTE="F";uid="002cc9c2-efc5-467b-aa4c-dc3f7f4f7b80"
CM034320.1	RepeatMasker	Unknown	4625378	4625697	1626	+	.	ID="RND-1_FAMILY-314";Tend="1303";Tstart="989";shortTE="F";uid="3b850b12-8fbf-45dd-9abb-b4daf55283a0"
CM034320.1	RepeatMasker	Retroposon?	35917992	35918155	478	+	.	ID="RND-5_FAMILY-3226";TEgroup="ctg_5%7CRND-5_FAMILY-3226%7C3";Tend="1111";Tstart="953";shortTE="F";uid="1c508663-2f4d-489d-bb88-fe6d98e1e170"
CM034320.1	RepeatMasker	Unknown	25774689	25776007	2416	+	.	ID="RND-5_FAMILY-1365";Tend="1658";Tstart="325";shortTE="F";uid="5525c987-4bcc-42d2-a348-a3edfc1fafa7"
CM034320.1	RepeatMasker	DNA/hAT-Ac	16984168	16984622	1546	+	.	ID="DNA8-11_AP";Tend="666";Tstart="256";shortTE="F";uid="77d0b3cd-1d67-4d60-b05b-964ba54f60ba"
CM034320.1	RepeatMasker	DNA	22507932	22508245	1662	+	.	ID="DNA8-7_AP";Tend="309";Tstart="1";shortTE="F";uid="b61c6dd4-fd62-44d1-8b43-29d283ed3ed0"
CM034320.1	RepeatMasker	DNA	18711103	18713448	19013	+	.	ID="RND-6_FAMILY-8083";Tend="2592";Tstart="258";shortTE="F";uid="fdfb06fe-e192-4d9f-8e55-6d03a13501eb"
CM034320.1	RepeatMasker	DNA/hAT-Blackjack	12895417	12895572	452	+	.	ID="HAT-4_PBA";Tend="863";Tstart="714";shortTE="F";uid="fe4da7c0-15c4-4998-a905-44bc0080c2cc"
CM034320.1	RepeatMasker	Retroposon?	37657241	37658075	5208	+	.	ID="RND-6_FAMILY-10695";Tend="2098";Tstart="1248";shortTE="F";uid="5b3e00e6-ac8e-4126-b7bb-e6a7d5383e81"
CM034320.1	RepeatMasker	DNA/Ginger-1	16227885	16228041	584	+	.	ID="RND-6_FAMILY-9565";Tend="605";Tstart="465";shortTE="F";uid="5d08b789-d288-4ed1-b365-7e8950e84964"
CM034320.1	RepeatMasker	Unknown	37541811	37542057	1097	+	.	ID="RND-6_FAMILY-24082";Tend="1467";Tstart="1258";shortTE="F";uid="e4372ab9-fb43-44c9-9ad8-f9d0d080a9c1"
CM034320.1	RepeatMasker	DNA/Ginger-1	3677316	3678814	11976	+	.	ID="RND-6_FAMILY-646";Tend="2345";Tstart="846";shortTE="F";uid="3c257fcc-3490-4927-bf70-79a51e564e99"
CM034320.1	RepeatMasker	DNA/Ginger-1	21021746	21021938	646	+	.	ID="RND-5_FAMILY-8166";Tend="1028";Tstart="843";shortTE="F";uid="5ccd1115-876f-4854-a7a0-b9811efc3fa1"
CM034320.1	RepeatMasker	DNA/hAT-Ac	29602587	29602717	480	+	.	ID="RND-6_FAMILY-1153";Tend="1874";Tstart="1740";shortTE="F";uid="d5ae0304-9089-4096-a75b-560dfd16f866"
CM034320.1	RepeatMasker	LTR/Pao	20254908	20255031	430	+	.	ID="BEL-6_DPER-I";Tend="4377";Tstart="4252";shortTE="F";uid="5d90a983-7228-46e9-aa77-cbfc32d57156"
CM034320.1	RepeatMasker	Unknown	39128631	39129052	2438	+	.	ID="RND-5_FAMILY-177";Tend="1458";Tstart="945";shortTE="F";uid="3cd42eaf-2fff-4dcc-aa2d-dae2b75fb885"
CM034320.1	RepeatMasker	Retroposon?	33337317	33337919	3131	+	.	ID="RND-6_FAMILY-10695";Tend="2099";Tstart="1476";shortTE="F";uid="5a9c50a6-70bd-4514-bc04-b7cd0353497b"
CM034320.1	RepeatMasker	LTR/Gypsy	21120504	21120949	3133	+	.	ID="RND-1_FAMILY-180";Tend="1389";Tstart="907";shortTE="F";uid="916bfc25-c27c-4d84-ba6a-26b87cb38ead"
CM034320.1	RepeatMasker	Unknown	16552668	16552962	1754	+	.	ID="RND-6_FAMILY-23008";Tend="1224";Tstart="947";shortTE="F";uid="8236e0ec-b8e5-488e-a4bd-199f5d4b6d0e"
CM034320.1	RepeatMasker	DNA	29686541	29687494	4714	+	.	ID="RND-5_FAMILY-687";Tend="2057";Tstart="1073";shortTE="F";uid="5b57ed29-b918-44f2-91b3-417a2bd7d7a6"
CM034320.1	RepeatMasker	DNA	18259243	18259414	651	+	.	ID="RND-6_FAMILY-24544";Tend="1360";Tstart="1159";shortTE="F";uid="c0ebd79e-9c3a-4823-983d-68b2d3ea1189"
CM034320.1	RepeatMasker	DNA	10794553	10794750	538	+	.	ID="DNA4-2_AP";Tend="725";Tstart="556";shortTE="F";uid="369d21c8-33cc-4043-b871-d3f16102ab8d"
CM034320.1	RepeatMasker	DNA/Ginger	11501824	11502534	5355	+	.	ID="RND-5_FAMILY-7453";Tend="1625";Tstart="905";shortTE="F";uid="47069faa-08de-4e93-b698-d508a55c951d"
CM034320.1	RepeatMasker	RC/Helitron	11029267	11029516	1405	+	.	ID="RND-6_FAMILY-4487";Tend="679";Tstart="419";shortTE="F";uid="daa842a2-d5fd-41ca-9a83-b1608c2aadca"
CM034320.1	RepeatMasker	RC/Helitron	26080814	26081005	1140	+	.	ID="RND-1_FAMILY-458";Tend="953";Tstart="765";shortTE="F";uid="3423038f-67ae-4e68-9af3-27fe39d3f5e3"
CM034320.1	RepeatMasker	RC/Helitron	1944346	1944594	1564	+	.	ID="RND-5_FAMILY-190";Tend="1651";Tstart="1393";shortTE="F";uid="50996624-35bc-401c-b901-aede51b9a33c"
CM034320.1	RepeatMasker	DNA/Kolobok-E	7096882	7097377	823	+	.	ID="RND-6_FAMILY-19218";Tend="1217";Tstart="717";shortTE="F";uid="49dd7fd9-6dc7-47d2-a840-68aa8ec31ac5"
CM034320.1	RepeatMasker	Retroposon?	3105792	3106709	3090	+	.	ID="RND-6_FAMILY-10695";Tend="1974";Tstart="980";shortTE="F";uid="fbb1811b-02b1-4b8f-b53f-2b31015439d2"
CM034320.1	RepeatMasker	Unknown	29017779	29017910	415	+	.	ID="RND-1_FAMILY-18";Tend="1250";Tstart="1119";shortTE="F";uid="e5d119f2-bede-4c02-bdbb-1cabf5f5d5f9"
CM034320.1	RepeatMasker	DNA/hAT-Tip100	15980405	15980653	594	+	.	ID="DNA8-87_AP";Tend="515";Tstart="241";shortTE="F";uid="64ca11d7-60a6-437f-a3dd-9fe6fe722459"
CM034320.1	RepeatMasker	Unknown	22275880	22276175	2142	+	.	ID="RND-1_FAMILY-163";Tend="1229";Tstart="955";shortTE="F";uid="fd441bc2-6c42-461f-82b2-7531464192d2"
CM034320.1	RepeatMasker	Retroposon?	11735455	11736988	11091	+	.	ID="RND-6_FAMILY-13511";Tend="2305";Tstart="773";shortTE="F";uid="d501b1c7-6222-4f1c-ae91-366720ca301b"
CM034320.1	RepeatMasker	Unknown	35785537	35791874	6263	+	.	ID="RND-5_FAMILY-3998";TEgroup="ctg_5%7CRND-5_FAMILY-3998%7C2";Tend="4027";Tstart="37";shortTE="F";uid="16becf5f-e911-4bc6-8f90-4ec7e103aa43"
CM034320.1	RepeatMasker	Retroposon?	32623279	32623794	5825	+	.	ID="RND-6_FAMILY-13511";Tend="1184";Tstart="1";shortTE="F";uid="7d984c26-d8f9-4191-99e0-b65d7289bf3f"
CM034320.1	RepeatMasker	Retroposon?	22796776	22796920	459	+	.	ID="RND-6_FAMILY-25310";Tend="1132";Tstart="968";shortTE="F";uid="c69ae9bd-b526-4dc8-b774-4a68989f5baa"
CM034320.1	RepeatMasker	DNA/hAT-Ac	20203490	20203675	1037	+	.	ID="DNA8-39_AP";Tend="182";Tstart="1";shortTE="F";uid="6abe9bc3-9035-417a-b915-8be28587cb7a"
CM034320.1	RepeatMasker	RC/Helitron	1731043	1731878	5666	+	.	ID="RND-6_FAMILY-5310";TEgroup="ctg_5%7CRND-6_FAMILY-5310%7C2";Tend="1881";Tstart="902";shortTE="F";uid="0312ba33-1757-420d-833c-f9e11f3d7f4e"
CM034320.1	RepeatMasker	LTR/Gypsy	15110738	15110881	986	+	.	ID="RND-6_FAMILY-2009";Tend="932";Tstart="789";shortTE="F";uid="b4fd6395-0168-40ad-b489-ed2f6264d339"
CM034320.1	RepeatMasker	Unknown	30075821	30076288	787	+	.	ID="RND-6_FAMILY-1370";Tend="999";Tstart="544";shortTE="F";uid="0f850d0d-e1f0-44f5-9185-da5fa9d7ef72"
CM034320.1	RepeatMasker	DNA/Kolobok-E	19412580	19412894	522	+	.	ID="RND-6_FAMILY-675";Tend="3564";Tstart="3273";shortTE="F";uid="f3a3b2f1-5de9-4d6f-9887-b9b371e771db"
CM034320.1	RepeatMasker	DNA/hAT	14993144	14993949	3774	+	.	ID="RND-1_FAMILY-61";Tend="9913";Tstart="9118";shortTE="F";uid="0f3572cf-8409-4350-a62a-6632f18bd0e7"
CM034320.1	RepeatMasker	DNA/Kolobok-E	27756991	27757309	1898	+	.	ID="rnd-6_family-12456";Tend="3410";Tstart="3102";shortTE="F";uid="59e6b80a-d79a-4ec8-a941-a07d34d44551"
CM034320.1	RepeatMasker	DNA	32919550	32919929	2122	+	.	ID="TTAA3_AP";Tend="428";Tstart="46";shortTE="F";uid="1ddd61a3-77a8-4876-bc27-95a53a94a047"
CM034320.1	RepeatMasker	DNA/Maverick	37547495	37547954	2366	+	.	ID="RND-5_FAMILY-1596";Tend="992";Tstart="547";shortTE="F";uid="6efc7145-6d57-4408-8e38-e88caaab2bdb"
CM034320.1	RepeatMasker	Unknown	5497867	5498110	1570	+	.	ID="RND-1_FAMILY-17";Tend="1226";Tstart="983";shortTE="F";uid="14dfb1ca-419a-4611-bf87-06789d7dc2d0"
CM034320.1	RepeatMasker	Unknown	237899	238073	856	+	.	ID="RND-5_FAMILY-18262";Tend="1113";Tstart="941";shortTE="F";uid="0521ec71-f7cd-4234-b288-1bf039ffbc71"
CM034320.1	RepeatMasker	DNA	371977	372197	488	+	.	ID="RND-6_FAMILY-1011";Tend="2526";Tstart="2301";shortTE="F";uid="409db006-7541-453a-bccb-2ccf86bc4c62"
CM034320.1	RepeatMasker	Retroposon?	3478287	3478418	487	+	.	ID="SINE2-2_AP";Tend="1994";Tstart="1877";shortTE="F";uid="691237bb-f6de-4583-a8a2-4f8a3fd01a24"
CM034320.1	RepeatMasker	Unknown	30672727	30674223	7832	+	.	ID="RND-1_FAMILY-389";TEgroup="ctg_5%7CRND-1_FAMILY-389%7C1";Tend="2032";Tstart="543";shortTE="F";uid="07bda9bf-b6de-4892-af3f-2a226e40e38c"
CM034320.1	RepeatMasker	DNA/hAT-Tip100	15159468	15159612	759	+	.	ID="DNA8-113_AP";Tend="176";Tstart="1";shortTE="F";uid="fcd20039-560f-4ad4-9b2c-10806ed9f530"
CM034320.1	RepeatMasker	DNA/TcMar-m44	35545097	35545305	1288	+	.	ID="MARINERN-1B_AP";Tend="244";Tstart="25";shortTE="F";uid="8a4dd1bf-689e-40a4-90ce-1bc17289cad0"
CM034320.1	RepeatMasker	Unknown	7203367	7203544	1285	+	.	ID="RND-5_FAMILY-177";Tend="1116";Tstart="945";shortTE="F";uid="39796ffc-90c4-468d-840d-7823b2be7cd3"
CM034320.1	RepeatMasker	LTR/Gypsy	17439893	17440606	5516	+	.	ID="RND-6_FAMILY-2223";Tend="1049";Tstart="336";shortTE="F";uid="6aaf9396-745c-4c4e-8b16-5a7c73ab513c"
CM034320.1	RepeatMasker	DNA/hAT-hAT19	457034	457259	506	+	.	ID="RND-5_FAMILY-7214";Tend="1575";Tstart="1361";shortTE="F";uid="aa022da5-f502-4818-ad4b-b508764d2182"
CM034320.1	RepeatMasker	Unknown	37445325	37445709	2304	+	.	ID="RND-6_FAMILY-10313";Tend="2069";Tstart="1735";shortTE="F";uid="465f8631-3e2d-4e6c-ba42-d893d62fb96a"
CM034320.1	RepeatMasker	LINE/RTE-BovB	15129103	15129631	653	+	.	ID="RND-6_FAMILY-4096";Tend="942";Tstart="422";shortTE="F";uid="55e3fc2e-f8d1-4666-bae1-28e4c5399319"
CM034320.1	RepeatMasker	Retroposon?	10303862	10304170	523	+	.	ID="SINE2-1_AP";Tend="1321";Tstart="1011";shortTE="F";uid="ea82975a-0012-477a-bb54-501b6e6fab23"
CM034320.1	RepeatMasker	DNA/Ginger-1	26246737	26246943	1049	+	.	ID="rnd-5_family-4248";Tend="1025";Tstart="804";shortTE="F";uid="4f474462-7522-4131-9186-e9c723b59377"
CM034320.1	RepeatMasker	DNA/hAT-Tip100	3943201	3943314	471	+	.	ID="RND-6_FAMILY-3483";Tend="1660";Tstart="1534";shortTE="F";uid="f2d32e38-7b5f-480e-8a9b-e0e6941b7244"
CM034320.1	RepeatMasker	DNA/Kolobok-E	24228444	24229417	8110	+	.	ID="RND-6_FAMILY-3814";Tend="1799";Tstart="831";shortTE="F";uid="1e068b22-bdc0-4306-99dd-9dbbca8084d7"
CM034320.1	RepeatMasker	DNA	6430029	6430401	623	+	.	ID="DNA4-3_AP";Tend="385";Tstart="23";shortTE="F";uid="51418537-039a-468c-9028-c88e225b377d"
CM034320.1	RepeatMasker	DNA/hAT	9010664	9010960	975	+	.	ID="DNA8-67_AP";Tend="382";Tstart="1";shortTE="F";uid="d15d7205-4fd0-46ff-8486-0db3cf449875"
CM034320.1	RepeatMasker	LINE/I-Jockey	36009393	36009875	682	+	.	ID="RND-6_FAMILY-11959";Tend="626";Tstart="254";shortTE="F";uid="6b9514f9-ca69-43c0-8649-b82a14fc7bd7"
CM034320.1	RepeatMasker	RC/Helitron	27751795	27751924	741	+	.	ID="RND-6_FAMILY-12854";Tend="908";Tstart="782";shortTE="F";uid="f8db0645-a72d-4fb5-b8d0-e419b1f7bd2b"
CM034320.1	RepeatMasker	DNA	19741799	19741925	698	+	.	ID="TTAA24_AP";Tend="130";Tstart="4";shortTE="F";uid="c278446e-a444-4dbb-aef6-97577e430255"
CM034320.1	RepeatMasker	DNA/hAT	13402730	13403737	3738	+	.	ID="RND-6_FAMILY-735";Tend="5710";Tstart="4748";shortTE="F";uid="95b9162d-630d-4a64-9890-af4fbf695437"
CM034320.1	RepeatMasker	DNA/TcMar-Tc1	12141903	12142449	3489	+	.	ID="RND-6_FAMILY-25161";Tend="1425";Tstart="824";shortTE="F";uid="f037c98b-622a-4035-a20e-b5e85025ee07"
CM034320.1	RepeatMasker	DNA	31658231	31658543	453	+	.	ID="RND-1_FAMILY-49";Tend="9380";Tstart="9047";shortTE="F";uid="2e7b7972-d8a6-42c1-8597-9e7168028727"
CM034320.1	RepeatMasker	DNA/Ginger-1	17623156	17623698	1769	+	.	ID="RND-6_FAMILY-9565";Tend="1990";Tstart="1371";shortTE="F";uid="6ad2806d-ed95-427a-aca1-40a4e8a4dbde"
CM034320.1	RepeatMasker	DNA/Kolobok-E	24966268	24966374	424	+	.	ID="RND-6_FAMILY-5088";Tend="1739";Tstart="1631";shortTE="F";uid="5e61ab62-0d58-4ca6-9e41-9827c6ab4e97"
CM034320.1	RepeatMasker	LTR/Copia	5888642	5890821	17118	+	.	ID="RND-6_FAMILY-1727";Tend="5519";Tstart="3309";shortTE="F";uid="d6da9cd3-2198-44d6-8317-d7c181df56a6"
CM034320.1	RepeatMasker	DNA/MULE-MuDR	4589380	4589533	463	+	.	ID="RND-6_FAMILY-127";Tend="365";Tstart="209";shortTE="F";uid="87390ec7-150d-45fd-b808-3d4ca49519f0"
CM034320.1	RepeatMasker	Unknown	28533702	28534245	3525	+	.	ID="RND-5_FAMILY-177";Tend="1462";Tstart="940";shortTE="F";uid="668a5c42-ecfe-4be2-bc32-303e781d3653"
CM034320.1	RepeatMasker	DNA/hAT	16125024	16125380	482	+	.	ID="RND-1_FAMILY-61";Tend="10069";Tstart="9678";shortTE="F";uid="8d65a5eb-0c6c-44e8-b3f3-8075ec86d9fc"
CM034320.1	RepeatMasker	DNA/hAT-Ac	20756862	20757051	429	+	.	ID="RND-6_FAMILY-1153";Tend="1926";Tstart="1745";shortTE="F";uid="c154a73c-1936-41da-8447-4a2638af63d4"
CM034320.1	RepeatMasker	DNA	29137523	29137690	614	+	.	ID="DNA8-59_AP";Tend="161";Tstart="1";shortTE="F";uid="e89db1a0-7e47-4700-b76e-be6613ed7d61"
CM034320.1	RepeatMasker	DNA/hAT	30909380	30910335	5307	+	.	ID="rnd-6_family-735";Tend="3505";Tstart="2457";shortTE="F";uid="bb36b751-6e04-4faf-8c8b-ce3951d35279"
CM034320.1	RepeatMasker	Retroposon?	27592532	27592859	775	+	.	ID="RND-6_FAMILY-35321";Tend="1494";Tstart="1150";shortTE="F";uid="62c00079-c193-4abf-a32f-40967aefca47"
CM034320.1	RepeatMasker	DNA	17765782	17766048	567	+	.	ID="DNA4-2_AP";Tend="451";Tstart="182";shortTE="F";uid="082cc977-3c47-4088-a3a4-2318447b7fbd"
CM034320.1	RepeatMasker	DNA/hAT	18564596	18564719	902	+	.	ID="RND-1_FAMILY-45";Tend="1428";Tstart="1305";shortTE="F";uid="ebb45e82-fc40-4253-81b9-6ddb160ca0d9"
CM034320.1	RepeatMasker	DNA/hAT-Tip100	25984489	25984843	806	+	.	ID="RND-1_FAMILY-132";Tend="1713";Tstart="1317";shortTE="F";uid="dd09d960-eee3-4819-ac1b-3231a78bf4db"
CM034320.1	RepeatMasker	Unknown	4817876	4818086	1578	+	.	ID="RND-6_FAMILY-3257";Tend="1086";Tstart="880";shortTE="F";uid="b1b08733-85d2-44ab-9240-b5b225c295e5"
CM034320.1	RepeatMasker	Retroposon?	29076555	29076670	923	+	.	ID="RND-6_FAMILY-8129";Tend="1275";Tstart="1160";shortTE="F";uid="987ee1f4-9e8d-424b-9f7c-4a028c763dbb"
CM034320.1	RepeatMasker	DNA/MULE-MuDR	27060270	27060633	1089	+	.	ID="RND-5_FAMILY-2258";TEgroup="ctg_5%7CRND-5_FAMILY-2258%7C1";Tend="1447";Tstart="1232";shortTE="F";uid="0fe36a5a-5a95-453a-9a89-5d423d0fc7f6"
CM034320.1	RepeatMasker	DNA/hAT-Ac	16814580	16815086	2271	+	.	ID="RND-6_FAMILY-1153";Tend="1266";Tstart="766";shortTE="F";uid="8b263cb0-54df-467a-b14d-53c550c66059"
CM034320.1	RepeatMasker	DNA/hAT-Tip100	18206263	18206619	1089	+	.	ID="RND-6_FAMILY-5736";Tend="1210";Tstart="852";shortTE="F";uid="461f803d-7fd5-42c5-866d-07274a6afd41"
CM034320.1	RepeatMasker	DNA	5896371	5896866	1695	+	.	ID="TTAA14_AP";Tend="552";Tstart="1";shortTE="F";uid="eb769369-346d-4c98-9dc2-dd2c49595483"
CM034320.1	RepeatMasker	DNA/Ginger-1	11415936	11416145	643	+	.	ID="RND-6_FAMILY-9942";Tend="1113";Tstart="907";shortTE="F";uid="329fe027-4123-4c40-853b-1770fc06943f"
CM034320.1	RepeatMasker	DNA/Ginger-2	22388520	22388903	1307	+	.	ID="RND-6_FAMILY-3703";Tend="1991";Tstart="1600";shortTE="F";uid="7dbcaa08-a01f-4e4f-b7b6-901ae467a8d9"
CM034320.1	RepeatMasker	DNA	18090946	18091378	2757	+	.	ID="TTAA3B_AP";Tend="436";Tstart="1";shortTE="F";uid="838031f4-b6cb-42ea-9618-181abdd7d183"
CM034320.1	RepeatMasker	DNA/PIF-Harbinger	37275309	37275814	693	+	.	ID="harb-1_ap";Tend="467";Tstart="1";shortTE="F";uid="2eab9025-3521-48b0-baf2-d9338f4bcbd7"
CM034320.1	RepeatMasker	Unknown	13868619	13868853	536	+	.	ID="RND-1_FAMILY-157";Tend="1275";Tstart="1007";shortTE="F";uid="5d2452ab-b4b4-40d7-ba9d-d4fb487a6499"
CM034320.1	RepeatMasker	Retroposon?	2747214	2747436	1111	+	.	ID="RND-6_FAMILY-26162";Tend="893";Tstart="670";shortTE="F";uid="8986649f-2bd7-4299-99cd-69fd341d3105"
CM034320.1	RepeatMasker	DNA/hAT-Tip100	7238698	7238833	409	+	.	ID="RND-5_FAMILY-3150";Tend="3391";Tstart="3255";shortTE="F";uid="6dc0b819-3cac-4abf-80e5-7ed442b51c05"
CM034320.1	RepeatMasker	DNA	27508798	27509000	838	+	.	ID="DNAX-2_AP";Tend="467";Tstart="271";shortTE="F";uid="0eabbf1e-045a-44dc-ab83-69a1d6198119"
CM034320.1	RepeatMasker	Unknown	16172142	16172512	2381	+	.	ID="RND-1_FAMILY-243";Tend="1063";Tstart="686";shortTE="F";uid="13813715-0ebf-4e5f-b0d2-dcb712a12d7a"
CM034320.1	RepeatMasker	Unknown	24263872	24264259	2771	+	.	ID="RND-6_FAMILY-15052";Tend="1310";Tstart="928";shortTE="F";uid="6ea8d433-298e-4d98-b256-6cfc07ac0354"
CM034320.1	RepeatMasker	DNA	12636353	12636725	873	+	.	ID="TTAA3_AP";Tend="353";Tstart="1";shortTE="F";uid="f0741d80-1a43-4fb7-bd80-dd42932fbed7"
CM034320.1	RepeatMasker	DNA/TcMar-m44	37983337	37983472	1018	+	.	ID="dnax-3b_ap";Tend="137";Tstart="1";shortTE="F";uid="e96c6a3c-9d8d-4544-81b2-79f8b96673f8"
CM034320.1	RepeatMasker	Unknown	28970151	28971743	13170	+	.	ID="RND-6_FAMILY-1789";Tend="2797";Tstart="1249";shortTE="F";uid="b56b44e4-1d40-4dd4-8f51-7add516483ca"
CM034320.1	RepeatMasker	DNA/hAT-hAT19	887173	887293	626	+	.	ID="RND-6_FAMILY-14804";Tend="1360";Tstart="1242";shortTE="F";uid="a93f58dd-6303-4a22-bb04-bd6f6d3cd627"
CM034320.1	RepeatMasker	DNA/hAT-hAT19	7939941	7940125	1381	+	.	ID="RND-6_FAMILY-6784";Tend="3772";Tstart="3577";shortTE="F";uid="64c5c80e-cb18-4359-9442-2bf7318ab140"
CM034320.1	RepeatMasker	Retroposon?	7299459	7300229	2436	+	.	ID="SINE2-1_AP";Tend="1770";Tstart="938";shortTE="F";uid="4c97b654-cc56-40b4-b6ee-800849cba194"
CM034320.1	RepeatMasker	Unknown	15168910	15169490	2912	+	.	ID="RND-1_FAMILY-234";Tend="1925";Tstart="1345";shortTE="F";uid="86a2e3ee-b9a5-4a15-a50f-4220be968d72"
CM034320.1	RepeatMasker	Retroposon?	26001182	26001564	760	+	.	ID="RND-6_FAMILY-10695";Tend="1841";Tstart="991";shortTE="F";uid="21a21dab-c225-4655-bcd5-53f6d3aafcbf"
CM034320.1	RepeatMasker	Unknown	28829528	28829813	1668	+	.	ID="RND-1_FAMILY-17";Tend="1214";Tstart="925";shortTE="F";uid="5d9dfb68-f1c9-400d-8edc-6dfb9306daad"
CM034320.1	RepeatMasker	DNA/Ginger-1	15259886	15260818	5822	+	.	ID="RND-5_FAMILY-8166";Tend="1977";Tstart="957";shortTE="F";uid="b4a18623-6173-456c-b836-7189189facad"
CM034320.1	RepeatMasker	DNA/hAT?	27701668	27702068	2610	+	.	ID="RND-6_FAMILY-889";Tend="1667";Tstart="1279";shortTE="F";uid="6f29c2e1-d565-4263-a576-33c05740a3ed"
CM034320.1	RepeatMasker	DNA/Ginger-1	23477128	23477316	799	+	.	ID="RND-6_FAMILY-4450";Tend="1615";Tstart="1422";shortTE="F";uid="832b6e05-ca31-40a9-b685-c5eae2e64e89"
CM034320.1	RepeatMasker	Unknown	31242190	31242768	4618	+	.	ID="RND-5_FAMILY-1544";Tend="1419";Tstart="867";shortTE="F";uid="970cf694-2cc7-487f-a328-c3b9fef3d70f"
CM034320.1	RepeatMasker	DNA	3496448	3496669	1002	+	.	ID="RND-5_FAMILY-754";Tend="1179";Tstart="914";shortTE="F";uid="329c5196-fde1-42fc-9d81-5991038d3219"
CM034320.1	RepeatMasker	DNA/hAT	29579798	29579941	439	+	.	ID="DNA8-105_AP";Tend="650";Tstart="499";shortTE="F";uid="c177e74a-0890-4264-ad25-a7961dad0672"
CM034320.1	RepeatMasker	DNA	23377396	23377778	911	+	.	ID="TTAA2C_AP";Tend="421";Tstart="86";shortTE="F";uid="fb4273de-067d-42fb-9a53-69bcc7c532ba"
CM034320.1	RepeatMasker	DNA/Ginger-1	30511901	30513376	12060	+	.	ID="RND-6_FAMILY-11006";Tend="2279";Tstart="808";shortTE="F";uid="b5b48855-f021-4a5d-aa3c-72e05644a135"
CM034320.1	RepeatMasker	Unknown	530292	530557	1005	+	.	ID="RND-6_FAMILY-2261";Tend="1673";Tstart="1401";shortTE="F";uid="307da3e4-b064-453b-9f1c-391c73484eb7"
CM034320.1	RepeatMasker	RC/Helitron	37783322	37783739	3045	+	.	ID="RND-6_FAMILY-12854";Tend="2076";Tstart="1657";shortTE="F";uid="e8047221-43ec-46e2-859b-de5608926770"
CM034320.1	RepeatMasker	RC/Helitron	20478345	20479126	4144	+	.	ID="RND-1_FAMILY-329";Tend="1864";Tstart="869";shortTE="F";uid="cb8a9e7b-7cae-4db5-9da3-0c529e3e9abe"
CM034320.1	RepeatMasker	Unknown	24516370	24516725	2326	+	.	ID="RND-1_FAMILY-20";Tend="1251";Tstart="910";shortTE="F";uid="878c98a2-a1a6-4e7e-b783-070a18d91d48"
CM034320.1	RepeatMasker	DNA	29795405	29795712	1429	+	.	ID="RND-4_FAMILY-804";Tend="3914";Tstart="3568";shortTE="F";uid="b4dd69b1-cc80-45cd-935e-4dbf1cd7ada9"
CM034320.1	RepeatMasker	Unknown	482232	482759	1776	+	.	ID="RND-1_FAMILY-266";Tend="2389";Tstart="1828";shortTE="F";uid="c2f3bb5c-9572-4d39-9e2f-63bc8a055c77"
CM034320.1	RepeatMasker	DNA/hAT-Blackjack	24102639	24102837	818	+	.	ID="RND-6_FAMILY-8590";Tend="1431";Tstart="1227";shortTE="F";uid="ef0d2419-e9d4-44a7-9ab9-3e78f2e1e505"
CM034320.1	RepeatMasker	DNA/Kolobok-E	2092957	2093488	3109	+	.	ID="RND-6_FAMILY-13779";Tend="4702";Tstart="4183";shortTE="F";uid="ef72a2ea-66eb-4090-bea1-0f564d688932"
CM034320.1	RepeatMasker	LTR/Gypsy	35515780	35516183	1872	+	.	ID="RND-5_FAMILY-3183";Tend="1644";Tstart="1246";shortTE="F";uid="d905aafb-6054-4a06-b075-747e7e2a8d26"
CM034320.1	RepeatMasker	LINE/RTE-BovB	4429269	4430401	680	+	.	ID="RTE-63_LMI";Tend="2843";Tstart="1704";shortTE="F";uid="e2d9f175-2815-4a5a-b2cc-1f06285e9379"
CM034320.1	RepeatMasker	DNA/hAT-Ac	4918998	4919134	527	+	.	ID="RND-5_FAMILY-5407";Tend="752";Tstart="628";shortTE="F";uid="f676ef61-2cf8-46d7-9f16-15065cb73782"
CM034320.1	RepeatMasker	RC/Helitron	29331194	29331698	2822	+	.	ID="RND-6_FAMILY-12854";Tend="2141";Tstart="1654";shortTE="F";uid="3ee1d863-ab09-4e2d-9e3d-100ebe095205"
CM034320.1	RepeatMasker	RC/Helitron	1943681	1944155	2694	+	.	ID="RND-5_FAMILY-190";Tend="1436";Tstart="957";shortTE="F";uid="e4806fcc-1178-44b1-a0c1-0b9a26dfc15e"
CM034320.1	RepeatMasker	LTR/Copia	23275488	23275610	420	+	.	ID="COPIA17-NVI_I";Tend="962";Tstart="842";shortTE="F";uid="01e5f338-e2f3-4188-88dc-e87703f2d1c1"
CM034320.1	RepeatMasker	Retroposon?	26504982	26505218	535	+	.	ID="RND-5_FAMILY-9558";Tend="2307";Tstart="2074";shortTE="F";uid="c1f54abb-ebcb-44ed-84ac-5674c04eaf69"
CM034320.1	RepeatMasker	DNA/MULE-MuDR	19834629	19835620	5286	+	.	ID="RND-1_FAMILY-54";Tend="3367";Tstart="2350";shortTE="F";uid="03e981f9-b49e-4179-8e3e-e685433abd2c"
CM034320.1	RepeatMasker	Retroposon?	30473703	30474185	1725	+	.	ID="RND-6_FAMILY-13777";Tend="7290";Tstart="6768";shortTE="F";uid="4944c33c-568e-4f45-8a03-0cd139b7941a"
CM034320.1	RepeatMasker	Unknown	37556359	37556660	1344	+	.	ID="RND-1_FAMILY-30";Tend="1228";Tstart="946";shortTE="F";uid="5114e894-3520-493f-9076-a4e8342bdac0"
CM034320.1	RepeatMasker	Unknown	29967071	29967301	1117	+	.	ID="RND-4_FAMILY-362";Tend="1109";Tstart="869";shortTE="F";uid="16251e08-c88a-4a1f-a41d-6f3bb4d06ac2"
CM034320.1	RepeatMasker	DNA/hAT-Tip100	2833762	2833877	555	+	.	ID="HAT-N16_AP";Tend="189";Tstart="75";shortTE="F";uid="4ad93271-d606-4cbc-89cb-3e35507a8291"
CM034320.1	RepeatMasker	DNA/hAT	699257	699999	4600	+	.	ID="DNA8-68_AP";Tend="764";Tstart="1";shortTE="F";uid="7f9b2404-6249-4b55-9868-f8b6dcb86165"
CM034320.1	RepeatMasker	DNA	9824431	9824537	491	+	.	ID="DNAX-2_AP";Tend="439";Tstart="340";shortTE="F";uid="84726100-d3a0-4396-8181-7f6dc4f63649"
CM034320.1	RepeatMasker	Unknown	18719750	18720096	1233	+	.	ID="RND-1_FAMILY-274";Tend="1601";Tstart="1327";shortTE="F";uid="8d7fb6c3-cba4-4972-8e7a-415dd2e5c9dd"
CM034320.1	RepeatMasker	DNA/Ginger-2	248922	249319	518	+	.	ID="RND-6_FAMILY-13316";Tend="1417";Tstart="1031";shortTE="F";uid="bd05fb3b-9c5c-4533-a072-1c9fc03b1c37"
CM034320.1	RepeatMasker	LINE/I-Jockey	25773676	25774459	3331	+	.	ID="RND-6_FAMILY-1878";Tend="2350";Tstart="85";shortTE="F";uid="b2bd8b6f-dd8a-4b22-bbe4-1bb1e286b852"
CM034320.1	RepeatMasker	Retroposon?	28891096	28891355	579	+	.	ID="RND-1_FAMILY-207";Tend="3477";Tstart="3237";shortTE="F";uid="10cdedd7-d070-4e2d-a0cf-0bf60fb425dd"
CM034320.1	RepeatMasker	Unknown	11030943	11031362	687	+	.	ID="RND-5_FAMILY-293";TEgroup="ctg_5%7CRND-5_FAMILY-293%7C1";Tend="1641";Tstart="947";shortTE="F";uid="339737c0-fc43-4e48-be9d-b1a095145a4d"
CM034320.1	RepeatMasker	DNA/MULE-NOF	30258809	30259014	465	+	.	ID="REHAVKUS1_AP";Tend="1760";Tstart="1555";shortTE="F";uid="3765d238-84e9-4f3a-81a5-953c1ad56690"
CM034320.1	RepeatMasker	Retroposon?	19116697	19117139	3354	+	.	ID="RND-6_FAMILY-19235";Tend="610";Tstart="177";shortTE="F";uid="d16f17b9-ee19-4f17-b209-128524ede861"
CM034320.1	RepeatMasker	LINE/L2	11568860	11569186	769	+	.	ID="RND-5_FAMILY-97";Tend="1057";Tstart="741";shortTE="F";uid="e9e340d6-7ae4-418f-a739-893a5907bda8"
CM034320.1	RepeatMasker	RC/Helitron	30584748	30585025	513	+	.	ID="RND-1_FAMILY-73";Tend="1734";Tstart="1454";shortTE="F";uid="741893c7-8908-48ed-998c-c944c88dc658"
CM034320.1	RepeatMasker	Unknown	14620037	14620607	4027	+	.	ID="RND-1_FAMILY-0";Tend="796";Tstart="235";shortTE="F";uid="131ea9cd-1f00-4809-84ab-6b472a6e0096"
CM034320.1	RepeatMasker	DNA	23503429	23503556	430	+	.	ID="RND-6_FAMILY-7036";Tend="6213";Tstart="6064";shortTE="F";uid="c4f58db2-a6bb-49b3-9ce3-028bb42e774a"
CM034320.1	RepeatMasker	Unknown	30732498	30733945	4163	+	.	ID="RND-6_FAMILY-16598";Tend="1868";Tstart="426";shortTE="F";uid="f27c7562-3cbc-481b-a567-e9ed7bd436c3"
CM034320.1	RepeatMasker	DNA/TcMar-Tc1	3483440	3483610	474	+	.	ID="MARINER-N5_HSAL";Tend="587";Tstart="411";shortTE="F";uid="b44f3fcf-85a8-4498-86f8-a4f0c2bbf900"
CM034320.1	RepeatMasker	RC/Helitron	20577564	20577670	452	+	.	ID="HELITRON-N1_PBA";Tend="681";Tstart="576";shortTE="F";uid="c9fa729a-1f30-4fec-a48a-8dbb217641fb"
CM034320.1	RepeatMasker	DNA/hAT-Tip100	6318705	6318975	968	+	.	ID="RND-6_FAMILY-847";Tend="1999";Tstart="1730";shortTE="F";uid="db501d0b-8850-498b-a2fb-d99a0cddf314"
CM034320.1	RepeatMasker	DNA	9034879	9035411	877	+	.	ID="DNA4-3_AP";Tend="614";Tstart="111";shortTE="F";uid="4ce9737a-3aa8-4116-9d11-68f3341a882d"
CM034320.1	RepeatMasker	DNA	1543911	1544030	618	+	.	ID="RND-6_FAMILY-2677";Tend="671";Tstart="555";shortTE="F";uid="317754e7-552e-446d-8878-0bf388f305b6"
CM034320.1	RepeatMasker	DNA/Kolobok-E	13611611	13611794	662	+	.	ID="RND-6_FAMILY-1722";Tend="2002";Tstart="1828";shortTE="F";uid="b53bb4fe-a622-45f1-89ee-24bd5cde335b"
CM034320.1	RepeatMasker	DNA	29038213	29038649	3344	+	.	ID="TTAA13_AP";Tend="451";Tstart="2";shortTE="F";uid="2442adce-0ead-4393-82f1-9f466f613774"
CM034320.1	RepeatMasker	DNA	28431681	28432050	1957	+	.	ID="ttaa3b_ap";Tend="353";Tstart="1";shortTE="F";uid="260c39f0-58df-45a9-8007-f6588b721b02"
CM034320.1	RepeatMasker	DNA/Kolobok-E	16433726	16433898	746	+	.	ID="RND-6_FAMILY-24844";Tend="216";Tstart="55";shortTE="F";uid="99f8fbd2-3672-430b-b1f1-146a3e365cc8"
CM034320.1	RepeatMasker	LINE/L2	269796	269921	443	+	.	ID="L2-2_AVAN";Tend="289";Tstart="169";shortTE="F";uid="c9290883-10da-40d2-b911-b4678a160d83"
CM034320.1	RepeatMasker	DNA/Kolobok-E	8114893	8115042	444	+	.	ID="RND-6_FAMILY-1012";Tend="288";Tstart="132";shortTE="F";uid="c5006994-d356-4135-927b-c82c041cb67a"
CM034320.1	RepeatMasker	DNA/hAT	1680935	1681111	569	+	.	ID="RND-1_FAMILY-275";Tend="912";Tstart="796";shortTE="F";uid="93828790-e616-46ef-b2ca-b17bb8e09666"
CM034320.1	RepeatMasker	DNA/Maverick	24877236	24878224	2710	+	.	ID="RND-5_FAMILY-1673";Tend="1428";Tstart="529";shortTE="F";uid="2e318fa5-bd1d-46f9-8afd-739587fe1e12"
CM034320.1	RepeatMasker	DNA	5623006	5623117	480	+	.	ID="TTAA2C_AP";Tend="127";Tstart="1";shortTE="F";uid="09a9d8ea-150c-4ce3-9f0b-568045ac1fda"
CM034320.1	RepeatMasker	LTR/Gypsy	37351927	37352139	1310	+	.	ID="RND-6_FAMILY-2834";Tend="771";Tstart="559";shortTE="F";uid="bfab37c4-5d4b-407c-8dc1-c889b2ace9c9"
CM034320.1	RepeatMasker	Unknown	16192554	16193035	1554	+	.	ID="RND-6_FAMILY-13844";Tend="473";Tstart="10";shortTE="F";uid="5d262edc-e019-413f-8b16-829c8e2a2fc4"
CM034320.1	RepeatMasker	DNA/hAT?	17013717	17013925	1385	+	.	ID="RND-5_FAMILY-8340";Tend="1347";Tstart="1142";shortTE="F";uid="7998fa4b-90c8-42fc-b726-0916aa085dbf"
CM034320.1	RepeatMasker	Unknown	4333025	4333565	2718	+	.	ID="RND-6_FAMILY-9707";Tend="1248";Tstart="705";shortTE="F";uid="8601d7df-7ca3-4da6-b0b6-6bc5cc77e58c"
CM034320.1	RepeatMasker	DNA	23583434	23583915	2605	+	.	ID="DNAX-2_AP";Tend="467";Tstart="1";shortTE="F";uid="4a7bbd04-5715-4242-9dc8-7f2474bd4c43"
CM034320.1	RepeatMasker	Unknown	5080744	5081218	911	+	.	ID="RND-6_FAMILY-6763";Tend="1651";Tstart="1191";shortTE="F";uid="87593ce2-02ca-4ce5-a662-4870d5e17c97"
CM034320.1	RepeatMasker	DNA/hAT-hAT19	22089205	22089557	646	+	.	ID="DNA8-78_AP";TEgroup="ctg_5%7CDNA8-78_AP%7C1";Tend="623";Tstart="1";shortTE="T";uid="ea28dc68-8efd-44f5-89ef-ed33fef66f7e"
CM034320.1	RepeatMasker	Retroposon?	4630645	4630847	423	+	.	ID="RND-6_FAMILY-30965";Tend="1403";Tstart="1195";shortTE="F";uid="72c0fee4-8ee5-4e26-a563-79eb036c42b0"
CM034320.1	RepeatMasker	DNA/hAT	2523188	2523336	596	+	.	ID="RND-4_FAMILY-18";Tend="1144";Tstart="1015";shortTE="F";uid="8cf6cfb4-f369-4f50-87b9-ceb17476d5e9"
CM034320.1	RepeatMasker	DNA/hAT-Tip100	26030603	26030719	551	+	.	ID="RND-6_FAMILY-6831";Tend="2790";Tstart="2689";shortTE="F";uid="ee3c4de4-2854-45d4-b143-ff4a8983cc0e"
CM034320.1	RepeatMasker	Unknown	15111489	15111664	1400	+	.	ID="RND-1_FAMILY-115";Tend="1168";Tstart="991";shortTE="F";uid="3fa24605-3db1-4576-8952-88559b638a19"
CM034320.1	RepeatMasker	DNA/Kolobok-E	35975924	35976156	1600	+	.	ID="RND-1_FAMILY-339";Tend="2724";Tstart="2490";shortTE="F";uid="bed53b6d-ee41-496f-9efa-e9e616437dca"
CM034320.1	RepeatMasker	DNA/Kolobok-E	17115773	17116967	6224	+	.	ID="RND-5_FAMILY-9232";TEgroup="ctg_5%7CRND-5_FAMILY-9232%7C6";Tend="1083";Tstart="84";shortTE="F";uid="4b91e7b7-a405-4a37-82ec-539b79d341bc"
CM034320.1	RepeatMasker	DNA/Kolobok-E	27496240	27496720	1374	+	.	ID="RND-6_FAMILY-5731";Tend="2134";Tstart="1642";shortTE="F";uid="f822babe-0c9a-4596-b106-1060172ebbed"
CM034320.1	RepeatMasker	DNA	25606403	25606608	1250	+	.	ID="ttaa3b_ap";Tend="203";Tstart="1";shortTE="F";uid="ee163b3b-c59c-4827-b3e0-c40c29a43556"
CM034320.1	RepeatMasker	DNA/Kolobok-E	23851975	23852130	700	+	.	ID="rnd-1_family-238";Tend="1062";Tstart="928";shortTE="F";uid="90f2a91c-e1a8-4322-b201-51a709c58f42"
CM034320.1	RepeatMasker	DNA	32150348	32151112	2766	+	.	ID="DNA4-2_AP";Tend="766";Tstart="5";shortTE="F";uid="7c931f68-4d27-421d-9877-da0e635a63c1"
CM034320.1	RepeatMasker	DNA/Kolobok-E	37724000	37724501	4420	+	.	ID="RND-1_FAMILY-339";Tend="1337";Tstart="836";shortTE="F";uid="6f82ef23-4e18-4d2f-81f9-335f2e0ba713"
CM034320.1	RepeatMasker	LINE/CR1	17144956	17148356	25688	+	.	ID="RND-5_FAMILY-557";Tend="3124";Tstart="2";shortTE="F";uid="873538f6-af5b-4222-8d47-d65e585a628d"
CM034320.1	RepeatMasker	DNA	1400496	1400624	986	+	.	ID="DNA3-1_AP";Tend="126";Tstart="1";shortTE="F";uid="f696ecd3-a10a-4b79-9e39-09e4d3b5e885"
CM034320.1	RepeatMasker	Unknown	12321205	12321657	3762	+	.	ID="RND-6_FAMILY-11594";Tend="1402";Tstart="950";shortTE="F";uid="5b831a87-6fa4-4cfe-be52-274ed064320f"
CM034320.1	RepeatMasker	DNA/MULE-MuDR	23079449	23079605	565	+	.	ID="RND-5_FAMILY-6544";Tend="536";Tstart="384";shortTE="F";uid="20fca64d-9a47-40aa-98f1-838be72c6297"
CM034320.1	RepeatMasker	DNA	17153985	17154539	2455	+	.	ID="TTAA13B_AP";Tend="595";Tstart="12";shortTE="F";uid="afb1a756-59d8-4b75-a84a-9ff18462441d"
CM034320.1	RepeatMasker	DNA/Ginger-1	14236017	14236511	3042	+	.	ID="RND-6_FAMILY-1577";Tend="1412";Tstart="913";shortTE="F";uid="2c1557c7-825b-426c-acce-d9ffe1fcba32"
CM034320.1	RepeatMasker	DNA	16911139	16911311	1159	+	.	ID="ttaa3b_ap";Tend="173";Tstart="1";shortTE="F";uid="28be6d55-4986-40a0-a338-63428c7bac8a"
CM034320.1	RepeatMasker	DNA	30474158	30474317	545	+	.	ID="dna4-2_ap";Tend="769";Tstart="618";shortTE="F";uid="65c4eaf6-c167-40dd-b9f1-d8d6bf4f4cf8"
CM034320.1	RepeatMasker	DNA	6315606	6315730	767	+	.	ID="DNA8-57_AP";Tend="213";Tstart="93";shortTE="F";uid="58d2e47c-26a4-4b5a-b1f8-193e5a8a98b7"
CM034320.1	RepeatMasker	Retroposon?	10218372	10218534	461	+	.	ID="RND-6_FAMILY-13193";Tend="1204";Tstart="1043";shortTE="F";uid="2d6bf64b-3b6b-40ad-b50e-ecb1067ae481"
CM034320.1	RepeatMasker	LINE/I-Jockey	488817	489285	857	+	.	ID="RND-4_FAMILY-2067";Tend="1448";Tstart="1022";shortTE="F";uid="1ccd5cec-72e4-4d10-b525-a6d19017b4f4"
CM034320.1	RepeatMasker	DNA/hAT-Tip100	1727769	1728062	741	+	.	ID="RND-5_FAMILY-1749";Tend="1402";Tstart="1052";shortTE="F";uid="90c97e6e-307d-4e7f-9436-5762268bdb9a"
CM034320.1	RepeatMasker	LTR/Gypsy	18836420	18836533	758	+	.	ID="RND-1_FAMILY-111";Tend="2670";Tstart="2557";shortTE="F";uid="48d2f255-a3c1-4c37-bd79-9aae39b5a093"
CM034320.1	RepeatMasker	DNA/MULE-MuDR	25056439	25057589	8436	+	.	ID="RND-6_FAMILY-127";Tend="1945";Tstart="851";shortTE="F";uid="7a598d86-3a8a-4fb7-a25b-b60de60f4b4f"
CM034320.1	RepeatMasker	Unknown	13282279	13282448	483	+	.	ID="RND-5_FAMILY-293";TEgroup="ctg_5%7CRND-5_FAMILY-293%7C2";Tend="1631";Tstart="1498";shortTE="T";uid="f6a4557b-825b-4d3f-bfbe-1c38748ade1e"
CM034320.1	RepeatMasker	DNA/hAT-Tip100	20540904	20541415	2980	+	.	ID="RND-1_FAMILY-268";Tend="1415";Tstart="865";shortTE="F";uid="76dcbb91-ebd1-4367-bb20-f2a6fa579297"
CM034320.1	RepeatMasker	DNA	35234331	35234434	588	+	.	ID="RND-6_FAMILY-19433";Tend="1186";Tstart="905";shortTE="F";uid="bd60d771-5d91-4d29-bc38-e0c238ce4765"
CM034320.1	RepeatMasker	DNA/hAT-Charlie	28825106	28825365	442	+	.	ID="HAT-N16_RPR";Tend="609";Tstart="347";shortTE="F";uid="969009ba-04ad-4f1a-979a-7fb43b848106"
CM034320.1	RepeatMasker	Unknown	13796610	13798149	8486	+	.	ID="RND-1_FAMILY-0";Tend="1741";Tstart="235";shortTE="F";uid="80496cf2-1bcd-4bd7-b52e-e5cdaaadd3f4"
CM034320.1	RepeatMasker	DNA/hAT	17237312	17237475	479	+	.	ID="DNA8-38_AP";Tend="486";Tstart="332";shortTE="F";uid="80f2f8b1-3f93-40b0-9244-6a4f7c1ac461"
CM034320.1	RepeatMasker	DNA/Ginger-1	15056259	15057619	9986	+	.	ID="RND-6_FAMILY-3774";Tend="2247";Tstart="872";shortTE="F";uid="e9f61714-051d-416c-8ffa-a0195e6d2a68"
CM034320.1	RepeatMasker	DNA/Ginger-1	19758333	19758871	3230	+	.	ID="RND-5_FAMILY-6062";Tend="2100";Tstart="1517";shortTE="F";uid="fb69a51c-fadb-4dc8-b80c-89f234f11fa4"
CM034320.1	RepeatMasker	DNA	832772	832899	902	+	.	ID="RND-6_FAMILY-9876";Tend="2540";Tstart="2420";shortTE="F";uid="bb4aa0ea-4301-454e-88ad-815ee41862b2"
CM034320.1	RepeatMasker	DNA/hAT	8157314	8157509	985	+	.	ID="RND-6_FAMILY-358";Tend="1124";Tstart="941";shortTE="F";uid="68f40bbb-9a44-4231-9eca-a67f28a65d24"
CM034320.1	RepeatMasker	DNA/Kolobok-E	30401919	30402076	1036	+	.	ID="RND-6_FAMILY-21211";Tend="1640";Tstart="1491";shortTE="F";uid="6f66d57b-6253-4b35-a424-dad37b23900f"
CM034320.1	RepeatMasker	RC/Helitron	2945844	2945978	939	+	.	ID="RND-1_FAMILY-458";Tend="2199";Tstart="2070";shortTE="F";uid="0c849e53-a563-483e-90ce-f9711a457fb1"
CM034320.1	RepeatMasker	DNA	18389458	18389572	502	+	.	ID="RND-6_FAMILY-1863";Tend="739";Tstart="629";shortTE="F";uid="7e82254c-67bd-4000-b13d-9b756ae14175"
CM034320.1	RepeatMasker	DNA/hAT-Charlie	17728097	17728306	728	+	.	ID="DNA8-104_AP";Tend="220";Tstart="1";shortTE="F";uid="66c77e50-1bc9-4f99-ba83-d42230c0b64b"
CM034320.1	RepeatMasker	DNA/hAT-hAT19	31117899	31118513	3800	+	.	ID="DNA8-96_AP";Tend="660";Tstart="1";shortTE="F";uid="89f37e7d-3644-489e-b7e6-a3ed63f02321"
CM034320.1	RepeatMasker	DNA/hAT?	15669882	15670187	453	+	.	ID="RND-5_FAMILY-8340";TEgroup="ctg_5%7CRND-5_FAMILY-8340%7C1";Tend="1234";Tstart="975";shortTE="T";uid="2c4d1f2e-2a93-4848-a14a-9f118a8ac61b"
CM034320.1	RepeatMasker	Unknown	2359890	2360430	566	+	.	ID="RND-4_FAMILY-666";TEgroup="ctg_5%7CRND-4_FAMILY-666%7C1";Tend="2626";Tstart="1486";shortTE="F";uid="ade4b4fd-0391-41d1-926c-b3e18f5b8d88"
CM034320.1	RepeatMasker	DNA	33965019	33965158	645	+	.	ID="DNA8-15_AP";Tend="135";Tstart="1";shortTE="F";uid="ef4cb494-c38a-4bcf-8d19-63163a472ff3"
CM034320.1	RepeatMasker	DNA/Kolobok-E	30527866	30528027	974	+	.	ID="KOLOBOKE-3_AP";Tend="2197";Tstart="2033";shortTE="F";uid="f3e8c4fd-c069-4c3d-bc79-5ae0558b249d"
CM034320.1	RepeatMasker	Retroposon?	15890297	15891507	1965	+	.	ID="RND-6_FAMILY-6736";TEgroup="ctg_5%7CRND-6_FAMILY-6736%7C1";Tend="1617";Tstart="496";shortTE="F";uid="b7f69250-a0a0-4263-8934-ac11373e3df6"
CM034320.1	RepeatMasker	Retroposon?	14006380	14006483	418	+	.	ID="RND-6_FAMILY-20820";Tend="1082";Tstart="818";shortTE="F";uid="59ab9f43-2522-4118-b561-231beec15afe"
CM034320.1	RepeatMasker	DNA	31302317	31302769	653	+	.	ID="TTAA2D_AP";Tend="431";Tstart="2";shortTE="F";uid="c3fbe864-4e4d-4e27-a9ee-a155c1352895"
CM034320.1	RepeatMasker	DNA/Ginger-1	13241673	13243093	10601	+	.	ID="RND-5_FAMILY-6062";Tend="2101";Tstart="681";shortTE="F";uid="3baf1d5e-d8f1-46ef-8966-f8c675b0e3f4"
CM034320.1	RepeatMasker	DNA	13073516	13073955	2531	+	.	ID="TTAA3_AP";Tend="429";Tstart="1";shortTE="F";uid="f9fff2e4-2c65-4131-8f5e-42923ec8436e"
CM034320.1	RepeatMasker	DNA	38006346	38006621	446	+	.	ID="dna4-2_ap";Tend="262";Tstart="1";shortTE="F";uid="fb156ca2-9702-4bdd-a172-38919b1c92f5"
CM034320.1	RepeatMasker	DNA/hAT?	24589104	24589336	1157	+	.	ID="RND-5_FAMILY-8340";Tend="1136";Tstart="934";shortTE="F";uid="359f0110-e4b7-4202-bccf-e8d4de0bc94e"
CM034320.1	RepeatMasker	Unknown	13954202	13954954	4195	+	.	ID="RND-6_FAMILY-17798";Tend="1732";Tstart="1002";shortTE="F";uid="e545f474-f91d-42bb-bc4d-92d95efba86e"
CM034320.1	RepeatMasker	DNA/Kolobok-E	4015248	4015488	567	+	.	ID="RND-6_FAMILY-5731";Tend="2800";Tstart="2564";shortTE="F";uid="3cc4e963-4119-45ff-be62-d189277f16b6"
CM034320.1	RepeatMasker	DNA/hAT-Charlie	6419785	6419901	462	+	.	ID="RND-6_FAMILY-615";Tend="1486";Tstart="1367";shortTE="F";uid="f9903d69-cb06-4577-9d6e-e99b2711ba7e"
CM034320.1	RepeatMasker	DNA/hAT-Tip100	38583375	38585316	10155	+	.	ID="RND-6_FAMILY-18023";Tend="2213";Tstart="261";shortTE="F";uid="94dc3e58-ac6e-49f0-9327-f1373a6b2f51"
CM034320.1	RepeatMasker	LINE/I-Jockey	21157092	21157300	505	+	.	ID="RND-6_FAMILY-12566";Tend="1030";Tstart="819";shortTE="F";uid="f48d0142-14bc-4822-b1af-930692e8b9ba"
CM034320.1	RepeatMasker	DNA/Ginger-1	37602645	37603219	2687	+	.	ID="RND-6_FAMILY-9942";Tend="1221";Tstart="656";shortTE="F";uid="b2a37f6c-1d0c-4c7a-942b-0f4ce7216ee3"
CM034320.1	RepeatMasker	Unknown	1834610	1834720	564	+	.	ID="RND-6_FAMILY-15126";Tend="5078";Tstart="4969";shortTE="F";uid="5eb76d4a-3d6a-4531-a4eb-ee6e5fa6ca76"
CM034320.1	RepeatMasker	Retroposon?	25290946	25291116	501	+	.	ID="RND-6_FAMILY-2197";Tend="2726";Tstart="2560";shortTE="F";uid="aebba9b5-b6f0-4f61-92a9-c51e9e16b02e"
CM034320.1	RepeatMasker	DNA/hAT	13466637	13470542	31025	+	.	ID="RND-1_FAMILY-61";Tend="6399";Tstart="2496";shortTE="F";uid="61e0d458-134c-4fb7-b577-c599806ecc2b"
CM034320.1	RepeatMasker	DNA	35362381	35362558	673	+	.	ID="RND-6_FAMILY-4784";Tend="1694";Tstart="1507";shortTE="F";uid="d5351dcf-cad3-4c13-a17e-a9a587f684b4"
CM034320.1	RepeatMasker	DNA	524507	524709	593	+	.	ID="RND-6_FAMILY-21791";Tend="2342";Tstart="2136";shortTE="F";uid="ccac3327-6632-4ee2-83c6-5f02dade50fa"
CM034320.1	RepeatMasker	DNA/CMC-EnSpm	15783766	15783893	869	+	.	ID="RND-6_FAMILY-24853";Tend="1225";Tstart="1091";shortTE="F";uid="dd44e5ec-cd95-480d-ad87-6773c65e1b35"
CM034320.1	RepeatMasker	DNA/hAT-hAT19	13085235	13085445	638	+	.	ID="RND-6_FAMILY-13216";Tend="1075";Tstart="855";shortTE="F";uid="6fdec6ab-4b07-4142-bbb6-a0661699cffa"
CM034320.1	RepeatMasker	Unknown	24431912	24432205	2149	+	.	ID="RND-1_FAMILY-18";Tend="1243";Tstart="950";shortTE="F";uid="505f9349-4339-4651-918e-4a55137fb554"
CM034320.1	RepeatMasker	DNA	25143620	25143808	920	+	.	ID="RND-6_FAMILY-1001";Tend="876";Tstart="674";shortTE="F";uid="391d6ae9-9c37-41b5-81ff-fe5957d335af"
CM034320.1	RepeatMasker	DNA/Ginger-1	15886192	15888095	6008	+	.	ID="rnd-6_family-9942";Tend="2292";Tstart="496";shortTE="F";uid="7420e359-5476-4ba5-b901-4cfc5fa33385"
CM034320.1	RepeatMasker	DNA	16716421	16717254	3355	+	.	ID="RND-5_FAMILY-4913";Tend="1788";Tstart="968";shortTE="F";uid="2cbab00d-1138-4cc7-8040-e3f4b09fb9f0"
CM034320.1	RepeatMasker	Unknown	20617872	20618052	767	+	.	ID="RND-5_FAMILY-5208";Tend="1604";Tstart="1430";shortTE="F";uid="997a0c43-62a0-4609-a39e-e907c2099896"
CM034320.1	RepeatMasker	DNA	39187682	39187820	1043	+	.	ID="RND-6_FAMILY-32128";Tend="1485";Tstart="1347";shortTE="F";uid="eece585e-b689-4b77-9371-5d1b4b461090"
CM034320.1	RepeatMasker	DNA/MULE-MuDR	3947887	3947998	416	+	.	ID="RND-5_FAMILY-2258";Tend="1593";Tstart="1488";shortTE="F";uid="778e1bdc-6c33-4de9-a826-c1494bcb466b"
CM034320.1	RepeatMasker	DNA/hAT-Tip100	7361870	7362132	1148	+	.	ID="RND-6_FAMILY-10387";Tend="1403";Tstart="1141";shortTE="F";uid="48bcb737-0734-416e-b2de-71feb144c1aa"
CM034320.1	RepeatMasker	DNA/Ginger-1	9303022	9303150	902	+	.	ID="RND-6_FAMILY-1577";Tend="1136";Tstart="1005";shortTE="F";uid="781bd937-382f-458b-81ec-59ba42c72a68"
CM034320.1	RepeatMasker	Unknown	18496867	18497313	1537	+	.	ID="RND-6_FAMILY-2450";Tend="1309";Tstart="883";shortTE="F";uid="df73882f-0654-4f4f-8bc9-ab47729ceeb7"
CM034320.1	RepeatMasker	DNA	18553685	18553978	1906	+	.	ID="ttaa7_ap";Tend="434";Tstart="162";shortTE="F";uid="8c2212b3-f0c7-4929-be1e-bd6caa594620"
CM034320.1	RepeatMasker	DNA/Kolobok-E	719141	719480	845	+	.	ID="RND-6_FAMILY-9224";Tend="829";Tstart="467";shortTE="F";uid="21e261d0-7ef6-4e1e-820e-13d5ae0d6844"
CM034320.1	RepeatMasker	DNA	36243219	36243551	466	+	.	ID="ttaa3c_ap";Tend="339";Tstart="23";shortTE="F";uid="0e600023-d1e3-4151-bdf2-7809ac0bbb3e"
CM034320.1	RepeatMasker	DNA/Kolobok-E	37902595	37903295	2072	+	.	ID="RND-6_FAMILY-9224";Tend="769";Tstart="128";shortTE="F";uid="d82f85c0-4183-4dbe-ba9f-fa84a1b1cd11"
CM034320.1	RepeatMasker	Retroposon?	22706777	22707176	1935	+	.	ID="RND-6_FAMILY-10695";Tend="2099";Tstart="1736";shortTE="F";uid="5eaf436b-5df0-4f7b-9f4d-732b84488ea6"
CM034320.1	RepeatMasker	Retroposon?	18369494	18369973	1585	+	.	ID="RND-6_FAMILY-10695";Tend="1793";Tstart="1327";shortTE="F";uid="7afd7d9a-a73b-4eb5-9ed6-11fbe7a2d761"
CM034320.1	RepeatMasker	DNA/Sola-1	18585532	18586205	2981	+	.	ID="RND-6_FAMILY-688";Tend="1587";Tstart="947";shortTE="F";uid="58fe3bd3-1a74-4e01-bb5f-eccef9f3513d"
CM034320.1	RepeatMasker	LTR/Gypsy	16854043	16855338	1567	+	.	ID="RND-6_FAMILY-2601";Tend="5653";Tstart="4320";shortTE="F";uid="f995ba12-98b6-4aa7-8a91-9f60a77d1135"
CM034320.1	RepeatMasker	Unknown	3759681	3759903	1726	+	.	ID="RND-5_FAMILY-83";Tend="1052";Tstart="835";shortTE="F";uid="421ab1a5-4da6-4960-889b-0d3922618ac5"
CM034320.1	RepeatMasker	DNA/MULE-MuDR	3564144	3564315	743	+	.	ID="DNA8-28B_AP";Tend="819";Tstart="654";shortTE="F";uid="f9ca24d4-1025-4032-8703-d9450aef8ce5"
CM034320.1	RepeatMasker	Retroposon?	18774975	18775094	477	+	.	ID="RND-6_FAMILY-30965";Tend="1510";Tstart="1394";shortTE="F";uid="538a03c6-0578-461e-93d3-2015d134f957"
CM034320.1	RepeatMasker	LINE/R1	16251676	16252661	1422	+	.	ID="SART-1_API";TEgroup="ctg_5%7CSART-1_API%7C2";Tend="1061";Tstart="2";shortTE="F";uid="5fcaf28f-0de1-46ae-8172-ac0f89346a19"
CM034320.1	RepeatMasker	DNA	31551647	31552144	861	+	.	ID="ttaa18b_ap";Tend="538";Tstart="10";shortTE="F";uid="791b0329-f094-4a66-b392-b7b128c09882"
CM034320.1	RepeatMasker	DNA/hAT-Tip100	25095474	25095669	646	+	.	ID="DNA8-87_AP";Tend="204";Tstart="1";shortTE="F";uid="99e1d631-0d2f-4f19-b7a8-d74105728c2f"
CM034320.1	RepeatMasker	Retroposon?	35488273	35488579	1083	+	.	ID="RND-6_FAMILY-13076";Tend="1220";Tstart="891";shortTE="F";uid="97c87f50-2126-410f-be0e-b50f8e2ddc17"
CM034320.1	RepeatMasker	DNA/Kolobok-E	35381236	35382569	6977	+	.	ID="RND-1_FAMILY-62";TEgroup="ctg_5%7CRND-1_FAMILY-62%7C6";Tend="8720";Tstart="6842";shortTE="F";uid="5fe03d25-2139-483e-a4e5-203207417af7"
CM034320.1	RepeatMasker	DNA/hAT-Tip100	29953489	29953609	700	+	.	ID="HAT-3_AP";Tend="2454";Tstart="2323";shortTE="F";uid="c9ff0111-e30e-4e37-8bee-0576e01ac54f"
CM034320.1	RepeatMasker	DNA/Ginger-1	18271155	18271362	600	+	.	ID="GINGER1-1_AP";Tend="5192";Tstart="4973";shortTE="F";uid="1d124e71-df56-4158-9da4-588637c7e6c8"
CM034320.1	RepeatMasker	Unknown	22833258	22833542	1056	+	.	ID="RND-1_FAMILY-139";Tend="1743";Tstart="1439";shortTE="F";uid="b8ffdc21-f167-4466-b5d7-19f4ed47c966"
CM034320.1	RepeatMasker	DNA/Ginger-1	30549966	30550295	719	+	.	ID="RND-6_FAMILY-9942";Tend="994";Tstart="688";shortTE="F";uid="e6ffa503-a237-49dc-bdde-bc11c117c30d"
CM034320.1	RepeatMasker	DNA	38184692	38186138	11851	+	.	ID="RND-5_FAMILY-1701";Tend="2320";Tstart="869";shortTE="F";uid="f5fcf4a5-27a5-4577-8ad9-a2cffc2a8e35"
CM034320.1	RepeatMasker	DNA/Ginger-1	8115829	8116516	2870	+	.	ID="rnd-6_family-1577";Tend="1419";Tstart="141";shortTE="F";uid="18fd7609-d0f2-476f-b884-95cdbe6b2733"
CM034320.1	RepeatMasker	Retroposon?	21330265	21330704	2386	+	.	ID="RND-6_FAMILY-30528";Tend="5387";Tstart="4884";shortTE="F";uid="083c0ea0-c46f-4393-b219-be695e2cebce"
CM034320.1	RepeatMasker	DNA	21287784	21288052	946	+	.	ID="RND-5_FAMILY-3782";Tend="1486";Tstart="1150";shortTE="F";uid="bddf4b44-0b1a-4f6d-8fe5-07d488ba6aac"
CM034320.1	RepeatMasker	DNA/Ginger-1	27694439	27694622	524	+	.	ID="RND-6_FAMILY-9942";Tend="1171";Tstart="982";shortTE="F";uid="8d5c71fa-2ee2-4044-ba55-3dac07093b0e"
CM034320.1	RepeatMasker	DNA	13838576	13839011	2330	+	.	ID="TTAA13B_AP";Tend="447";Tstart="5";shortTE="F";uid="12ef003f-0d1d-49e4-a11e-a4f3272cfd10"
CM034320.1	RepeatMasker	DNA/hAT-hAT19	24048656	24048793	681	+	.	ID="RND-4_FAMILY-510";Tend="583";Tstart="446";shortTE="F";uid="a221a2e2-1d72-4143-957b-ba5bb2c1f7a8"
CM034320.1	RepeatMasker	DNA/MULE-MuDR	32653101	32653374	542	+	.	ID="DNA8-28B_AP";Tend="859";Tstart="584";shortTE="F";uid="05a3b409-6fa3-4e53-8d19-53ae08dbcbf4"
CM034320.1	RepeatMasker	DNA	17555978	17556251	1455	+	.	ID="ttaa3b_ap";Tend="361";Tstart="96";shortTE="F";uid="864182b4-2388-4f66-a1a5-17b16f6ef225"
CM034320.1	RepeatMasker	DNA/Kolobok-E	35731197	35731382	513	+	.	ID="RND-6_FAMILY-1722";Tend="2052";Tstart="1865";shortTE="F";uid="b799dd8f-5e55-46e4-9708-83ca5fffefb8"
CM034320.1	RepeatMasker	LINE/I	466735	467163	2014	+	.	ID="RND-6_FAMILY-6043";Tend="1250";Tstart="823";shortTE="F";uid="d87d76a5-e598-480d-8876-0f95149cceaf"
CM034320.1	RepeatMasker	DNA	8158297	8158473	760	+	.	ID="dna8-93_ap";Tend="172";Tstart="1";shortTE="F";uid="a317cdb1-ec73-4552-9e96-48879e8cf0d0"
CM034320.1	RepeatMasker	Unknown	14119134	14119393	437	+	.	ID="RND-1_FAMILY-178";Tend="1219";Tstart="956";shortTE="F";uid="83067f19-a0b5-4eee-9141-e5f7c706e746"
CM034320.1	RepeatMasker	Unknown	35269789	35270058	1741	+	.	ID="RND-1_FAMILY-17";Tend="1218";Tstart="931";shortTE="F";uid="4df8d428-64b7-41c2-af96-0bb76049bffc"
CM034320.1	RepeatMasker	DNA	3595058	3595179	499	+	.	ID="RND-6_FAMILY-2684";Tend="2014";Tstart="1896";shortTE="F";uid="f45576ae-3f36-44d6-ac5d-e2edecf1b930"
CM034320.1	RepeatMasker	DNA/Ginger-1	31645350	31646157	1642	+	.	ID="RND-6_FAMILY-439";Tend="2155";Tstart="1383";shortTE="F";uid="344c3c8a-d732-4cb1-8dde-30b2a909df62"
CM034320.1	RepeatMasker	DNA/TcMar-Pogo	4273650	4274037	627	+	.	ID="RND-6_FAMILY-9234";TEgroup="ctg_5%7CRND-6_FAMILY-9234%7C1";Tend="1172";Tstart="625";shortTE="F";uid="994237fb-097a-4538-b9c7-e4ecb194c940"
CM034320.1	RepeatMasker	DNA/hAT	14989620	14989745	682	+	.	ID="DNA8-35_AP";Tend="237";Tstart="110";shortTE="F";uid="091654fc-e04b-4f55-8616-18219eed63dd"
CM034320.1	RepeatMasker	LINE/CR1	19467370	19467555	1136	+	.	ID="RND-6_FAMILY-5505";Tend="2747";Tstart="2560";shortTE="F";uid="a376d612-7c2f-4289-8969-07386f93d3dc"
CM034320.1	RepeatMasker	DNA/hAT	36846402	36848621	15681	+	.	ID="RND-6_FAMILY-5536";Tend="2335";Tstart="41";shortTE="F";uid="44781250-b3ca-41dc-acd6-cc9a2be6ba7b"
CM034320.1	RepeatMasker	LTR/Gypsy	16314958	16315449	1557	+	.	ID="GYPSY4-I_AP";Tend="4604";Tstart="4110";shortTE="F";uid="3af15e55-707f-4f9e-9fbe-0ef1616b3549"
CM034320.1	RepeatMasker	DNA/hAT-Tip100	5095043	5096075	2092	+	.	ID="RND-6_FAMILY-9985";Tend="3860";Tstart="2850";shortTE="F";uid="90085150-91ad-43fd-9e92-a160afb24974"
CM034320.1	RepeatMasker	DNA	3603890	3604315	2228	+	.	ID="DNA4-2_AP";Tend="502";Tstart="66";shortTE="F";uid="803c251b-c9dd-484d-8e6e-e9b57a3e04d5"
CM034320.1	RepeatMasker	DNA/hAT-hAT19	28926286	28926609	527	+	.	ID="RND-6_FAMILY-8033";Tend="2684";Tstart="2334";shortTE="F";uid="0f6baaba-38a8-48b5-b342-f42b7ddad6ba"
CM034320.1	RepeatMasker	DNA	37854087	37854210	421	+	.	ID="TTAA8_AP";Tend="296";Tstart="156";shortTE="F";uid="0ae40dcc-c609-42c9-ac86-7a4e07b9593d"
CM034320.1	RepeatMasker	DNA/Kolobok-E	6651135	6651281	664	+	.	ID="RND-6_FAMILY-5088";Tend="1931";Tstart="1624";shortTE="F";uid="8b8ccaf4-6134-44d0-ae00-109f94c4d447"
CM034320.1	RepeatMasker	DNA/Ginger-1	882316	883914	11343	+	.	ID="RND-6_FAMILY-11006";Tend="2413";Tstart="817";shortTE="F";uid="0f912ccb-ace5-41bd-9f57-56147ce81c51"
CM034320.1	RepeatMasker	DNA/Kolobok-E	4745928	4746078	526	+	.	ID="KOLOBOKE-3_AP";Tend="1858";Tstart="1704";shortTE="F";uid="319f8df1-9d96-478e-bdfb-87e5d73f3704"
CM034320.1	RepeatMasker	DNA/hAT	10612231	10612497	480	+	.	ID="DNA8-1_AP";Tend="467";Tstart="221";shortTE="F";uid="fea0973c-eb4b-4314-a031-91afd4482866"
CM034320.1	RepeatMasker	Retroposon?	2499523	2499672	477	+	.	ID="RND-1_FAMILY-146";Tend="2722";Tstart="2552";shortTE="F";uid="4a1adf7c-61d1-4cbf-af6a-e99da1a98e5c"
CM034320.1	RepeatMasker	Unknown	37633980	37634161	453	+	.	ID="RND-4_FAMILY-2256";Tend="1351";Tstart="946";shortTE="F";uid="17b38cb0-ae78-4b44-bda3-91b644f86463"
CM034320.1	RepeatMasker	Unknown	13059689	13059964	1495	+	.	ID="RND-1_FAMILY-21";Tend="1270";Tstart="952";shortTE="F";uid="feb0aec8-2c9c-4583-95e0-f5e81290bc46"
CM034320.1	RepeatMasker	DNA/hAT-Tip100	24601801	24601972	667	+	.	ID="RND-6_FAMILY-7691";Tend="1304";Tstart="1134";shortTE="F";uid="8a8524f2-8d9d-4115-94ab-e55105ee2477"
CM034320.1	RepeatMasker	DNA/hAT-hAT19	19539987	19540116	587	+	.	ID="RND-4_FAMILY-510";Tend="1295";Tstart="1160";shortTE="F";uid="83246295-fcab-4c80-a16b-19097681aa9a"
CM034320.1	RepeatMasker	Unknown	5637436	5637810	3034	+	.	ID="RND-2_FAMILY-76";Tend="1341";Tstart="968";shortTE="F";uid="30999b14-c2a8-4cc0-9daa-5cbe6ab4efca"
CM034320.1	RepeatMasker	Unknown	14949471	14949670	1341	+	.	ID="RND-1_FAMILY-15";Tend="1530";Tstart="1353";shortTE="F";uid="efed68b5-f8dc-4a94-a4b6-4cbba612f857"
CM034320.1	RepeatMasker	Unknown	11071855	11072111	1339	+	.	ID="RND-1_FAMILY-314";TEgroup="ctg_5%7CRND-1_FAMILY-314%7C1";Tend="1295";Tstart="971";shortTE="F";uid="6a52c3f7-202c-4855-ad71-5a54ab23e95c"
CM034320.1	RepeatMasker	DNA/MULE-MuDR	8480397	8480593	534	+	.	ID="RND-6_FAMILY-3914";Tend="3559";Tstart="3411";shortTE="F";uid="496f3374-ba54-47eb-84e7-adc499419634"
CM034320.1	RepeatMasker	Unknown	31788808	31789006	1546	+	.	ID="RND-4_FAMILY-362";Tend="1115";Tstart="921";shortTE="F";uid="a5f81ad4-3a78-4919-8ee7-8413df451b09"
CM034320.1	RepeatMasker	DNA/TcMar-m44	29011754	29011883	794	+	.	ID="dnax-3b_ap";Tend="138";Tstart="1";shortTE="F";uid="143354de-02a2-401d-bc4e-4ce597705d98"
CM034320.1	RepeatMasker	DNA	16822738	16822966	1217	+	.	ID="DNA8-31_AP";Tend="591";Tstart="344";shortTE="F";uid="e1466108-0d33-4cf5-858c-778d8c3a51ab"
CM034320.1	RepeatMasker	DNA/MULE-MuDR	18552277	18552500	539	+	.	ID="RND-6_FAMILY-3914";Tend="3575";Tstart="3397";shortTE="F";uid="20626cda-80f9-4ef9-9ea7-8f5868df39ef"
CM034320.1	RepeatMasker	DNA/Kolobok-E	8704085	8704239	446	+	.	ID="RND-6_FAMILY-5088";Tend="1749";Tstart="1612";shortTE="F";uid="c2e38c49-97f7-459d-9480-f1bd03750a95"
CM034320.1	RepeatMasker	DNA/Kolobok-E	20089657	20089914	815	+	.	ID="RND-6_FAMILY-18550";Tend="968";Tstart="740";shortTE="F";uid="3a1ddf27-fb76-4aea-b0ce-b7fd52333cf2"
CM034320.1	RepeatMasker	DNA/Ginger-1	31715889	31716233	644	+	.	ID="RND-6_FAMILY-11761";Tend="1152";Tstart="830";shortTE="F";uid="665669fe-b754-4c9a-89a2-42b96d25710f"
CM034320.1	RepeatMasker	DNA/Ginger-1	4947680	4947881	876	+	.	ID="rnd-5_family-4248";Tend="1027";Tstart="779";shortTE="F";uid="67a3dac5-4efd-4cbb-af38-5d60ee6d5806"
CM034320.1	RepeatMasker	DNA	17363811	17364047	791	+	.	ID="DNAX-2_AP";Tend="235";Tstart="1";shortTE="F";uid="17a9267c-58ef-4a60-839d-640fbc057c19"
CM034320.1	RepeatMasker	DNA/Ginger-1	391746	391882	912	+	.	ID="RND-1_FAMILY-447";Tend="899";Tstart="765";shortTE="F";uid="73012118-dcf4-4fc7-99b8-a3c3ad33c458"
CM034320.1	RepeatMasker	DNA/hAT-Tip100	33388064	33389174	6679	+	.	ID="RND-6_FAMILY-2822";Tend="1042";Tstart="1";shortTE="F";uid="f608960e-be60-4b9f-a8e9-3f104d7482f5"
CM034320.1	RepeatMasker	DNA/hAT-Tip100	22689777	22690028	1531	+	.	ID="RND-6_FAMILY-7166";Tend="920";Tstart="681";shortTE="F";uid="31594c3d-9cac-443b-b480-bb9f343b76bb"
CM034320.1	RepeatMasker	DNA/hAT-hAT19	5403474	5403665	1118	+	.	ID="DNA8-82_AP";Tend="199";Tstart="1";shortTE="F";uid="75e8cc83-39c9-47f3-97a1-4432d0baaa11"
CM034320.1	RepeatMasker	DNA	21385550	21385735	1244	+	.	ID="DNAX-10_AP";Tend="224";Tstart="2";shortTE="F";uid="93514972-82da-459a-9b93-e6ff6e0343e9"
CM034320.1	RepeatMasker	DNA/hAT	20481381	20482089	1696	+	.	ID="RND-6_FAMILY-11231";Tend="1569";Tstart="905";shortTE="F";uid="6c605e44-58c6-48df-a108-9a61c22f080b"
CM034320.1	RepeatMasker	DNA/Ginger-1	28971733	28973207	12354	+	.	ID="RND-6_FAMILY-269";Tend="2291";Tstart="813";shortTE="F";uid="e5be7071-db4e-4af0-a711-ddb8b8ad2ee6"
CM034320.1	RepeatMasker	DNA/Kolobok-E	10201705	10202615	1276	+	.	ID="RND-1_FAMILY-238";Tend="3455";Tstart="2475";shortTE="F";uid="8da5f5e3-7e1b-4f3c-ad82-fe465f6ce1f0"
CM034320.1	RepeatMasker	DNA/Ginger-1	31422748	31422893	842	+	.	ID="RND-6_FAMILY-1577";Tend="1075";Tstart="939";shortTE="F";uid="38385c6b-0a23-4c51-84fe-ec51a1d7bd5d"
CM034320.1	RepeatMasker	DNA/hAT-hAT19	9911332	9912228	837	+	.	ID="hat-1_rpr";Tend="1487";Tstart="588";shortTE="F";uid="ccf1f069-bb17-409e-868b-f9e6a39f1254"
CM034320.1	RepeatMasker	Unknown	17198039	17199671	8830	+	.	ID="RND-5_FAMILY-2977";Tend="2399";Tstart="290";shortTE="F";uid="0d017875-4cdf-4534-99a0-04c9c3011db1"
CM034320.1	RepeatMasker	DNA/Kolobok-E	19617157	19617683	2549	+	.	ID="RND-5_FAMILY-776";Tend="2397";Tstart="1851";shortTE="F";uid="def93a63-66e0-488b-9551-af188ba001d2"
CM034320.1	RepeatMasker	DNA	30430932	30431644	2200	+	.	ID="RND-6_FAMILY-18450";TEgroup="ctg_5%7CRND-6_FAMILY-18450%7C7";Tend="1269";Tstart="793";shortTE="F";uid="aba2be7d-1d52-4e14-9241-9e701de411bf"
CM034320.1	RepeatMasker	DNA/Kolobok-E	27447856	27447994	592	+	.	ID="RND-6_FAMILY-1722";Tend="1773";Tstart="1642";shortTE="F";uid="2e678f8a-b763-44fc-bdda-4c95b8e20020"
CM034320.1	RepeatMasker	LTR/Pao	5504302	5512648	50240	+	.	ID="RND-6_FAMILY-9264";Tend="8358";Tstart="565";shortTE="F";uid="fdefafe8-2718-49ff-86fd-9df19a15a586"
CM034320.1	RepeatMasker	Unknown	13527020	13527299	2255	+	.	ID="RND-1_FAMILY-20";Tend="1195";Tstart="916";shortTE="F";uid="9c18a1d2-ffb5-45f4-b830-0ce0ff4c7702"
CM034320.1	RepeatMasker	Unknown	29381499	29381710	519	+	.	ID="RND-6_FAMILY-7241";Tend="754";Tstart="561";shortTE="F";uid="23fc4036-1ab8-4a31-9abb-c44d411e5792"
CM034320.1	RepeatMasker	DNA	6607582	6607993	1922	+	.	ID="TTAA4B_AP";Tend="430";Tstart="1";shortTE="F";uid="0384b5b6-21f8-49cb-aec4-c30002e5af0e"
CM034320.1	RepeatMasker	RC/Helitron	37611154	37611265	1051	+	.	ID="RND-5_FAMILY-874";Tend="1048";Tstart="861";shortTE="F";uid="85a48ab2-4414-4787-899c-265a440adf6b"
CM034320.1	RepeatMasker	DNA/Ginger-1	1638268	1638754	3636	+	.	ID="RND-6_FAMILY-1577";Tend="1413";Tstart="911";shortTE="F";uid="282c6664-3ccd-417c-a879-5edc65dc1765"
CM034320.1	RepeatMasker	DNA	19353058	19353280	1689	+	.	ID="ttaa13_ap";Tend="436";Tstart="212";shortTE="F";uid="88fb4768-da4b-4535-b603-09b70b541de2"
CM034320.1	RepeatMasker	Unknown	16044570	16044849	2158	+	.	ID="RND-5_FAMILY-2990";Tend="2180";Tstart="1899";shortTE="F";uid="90d74d68-47ef-4ea2-a4ee-db36e42ecbe5"
CM034320.1	RepeatMasker	Unknown	13357149	13357998	4482	+	.	ID="RND-1_FAMILY-0";Tend="7779";Tstart="6928";shortTE="F";uid="b170f48c-75d5-4fb0-bfa6-3a0852f8e7e5"
CM034320.1	RepeatMasker	DNA/hAT	1661377	1661489	858	+	.	ID="RND-1_FAMILY-275";Tend="776";Tstart="663";shortTE="F";uid="ffae4b6a-c6c8-4720-bd74-9a9b582ba12e"
CM034320.1	RepeatMasker	DNA/Ginger-1	28712812	28712995	580	+	.	ID="RND-6_FAMILY-3774";Tend="1005";Tstart="821";shortTE="F";uid="e0f3ddd5-32cd-4734-9e47-ceecb1f7779b"
CM034320.1	RepeatMasker	Unknown	3472527	3472784	984	+	.	ID="RND-6_FAMILY-409";Tend="1180";Tstart="951";shortTE="F";uid="7eecbd68-8952-4c79-8b92-e1a2b88e3240"
CM034320.1	RepeatMasker	DNA/hAT-Tip100	28403456	28403557	538	+	.	ID="RND-6_FAMILY-2492";Tend="1842";Tstart="1740";shortTE="F";uid="78df1fd6-3f9d-419d-8d70-359ffbb07f2d"
CM034320.1	RepeatMasker	DNA/hAT-hAT19	24356145	24356702	1028	+	.	ID="DNA8-84_AP";Tend="563";Tstart="6";shortTE="F";uid="6a679aca-dc17-4514-a23c-9c7d2f84da6e"
CM034320.1	RepeatMasker	Unknown	13650330	13650462	621	+	.	ID="RND-5_FAMILY-6521";Tend="1488";Tstart="1335";shortTE="F";uid="7e682a7c-1b5f-41f2-a0b7-64b3261259bb"
CM034320.1	RepeatMasker	DNA/hAT-Tip100	1692187	1692353	773	+	.	ID="dna8-18_ap";Tend="183";Tstart="1";shortTE="F";uid="2c78bc62-74a3-429e-8ea9-67be0750e1bc"
CM034320.1	RepeatMasker	DNA/Kolobok-T2	38222520	38222640	690	+	.	ID="REP-4_PBA";Tend="622";Tstart="502";shortTE="F";uid="76ebc6aa-c301-4b06-8f90-cc748c1375e1"
CM034320.1	RepeatMasker	Unknown	2562223	2562452	995	+	.	ID="RND-6_FAMILY-6675";Tend="1570";Tstart="1331";shortTE="F";uid="bf1cae8a-af97-41d4-9cf7-780d98e7d4a8"
CM034320.1	RepeatMasker	DNA/hAT-Ac	38985784	38985901	686	+	.	ID="DNA8-91B_AP";Tend="605";Tstart="479";shortTE="F";uid="7a190ec1-cffd-4b2c-885c-66a7b1531ef9"
CM034320.1	RepeatMasker	DNA/hAT?	12126812	12126919	826	+	.	ID="RND-5_FAMILY-8340";Tend="1116";Tstart="1009";shortTE="F";uid="a56a5d3c-1b76-4791-bd0b-600cbd8bff65"
CM034320.1	RepeatMasker	DNA/hAT-Tip100	26210514	26211390	7631	+	.	ID="rnd-6_family-1103";Tend="1855";Tstart="490";shortTE="F";uid="2c5b4adc-08e1-4818-8e67-9a89e51385bc"
CM034320.1	RepeatMasker	DNA/TcMar-m44	32379088	32379242	507	+	.	ID="DNAX-3_AP";Tend="149";Tstart="1";shortTE="F";uid="9af7eba2-412a-49ea-a66e-e5d2cb3c64cf"
CM034320.1	RepeatMasker	LINE/L2	17159824	17163033	23673	+	.	ID="RND-5_FAMILY-578";Tend="3900";Tstart="690";shortTE="F";uid="f6364c02-a04a-4fdf-9648-6a5d5d031a91"
CM034320.1	RepeatMasker	DNA/TcMar-m44?	5897052	5897207	582	+	.	ID="dnax-4b_ap";Tend="173";Tstart="1";shortTE="F";uid="ef6c6f56-b810-416e-abac-7151e2c5cf5b"
CM034320.1	RepeatMasker	DNA/hAT-Tip100	808486	808604	405	+	.	ID="DNA8-24_AP";Tend="568";Tstart="450";shortTE="F";uid="81c262de-eab7-44d1-b28d-26f3d285f0b8"
CM034320.1	RepeatMasker	DNA/Ginger-1	20232803	20233131	503	+	.	ID="rnd-6_family-4572";Tend="2333";Tstart="2056";shortTE="F";uid="ad4095a3-72f4-407d-8f6f-5e42d13a9fde"
CM034320.1	RepeatMasker	DNA	4381276	4381695	2169	+	.	ID="TTAA13B_AP";Tend="507";Tstart="70";shortTE="F";uid="53d76651-f7b5-40da-868c-78fbb47b083e"
CM034320.1	RepeatMasker	Unknown	33576342	33577095	5793	+	.	ID="RND-1_FAMILY-148";Tend="1541";Tstart="775";shortTE="F";uid="62349c04-ff82-4934-8b5d-0a3d42154e07"
CM034320.1	RepeatMasker	DNA	25281428	25281708	1759	+	.	ID="TTAA2_AP";Tend="298";Tstart="1";shortTE="F";uid="6cc12b0d-9c6a-4055-9b24-68673f8178e8"
CM034320.1	RepeatMasker	Unknown	13387561	13388170	3426	+	.	ID="RND-1_FAMILY-3";Tend="3460";Tstart="2837";shortTE="F";uid="00af8572-c4d6-44eb-a9a2-04ead1c34677"
CM034320.1	RepeatMasker	DNA/Kolobok-E	13618887	13619075	493	+	.	ID="RND-5_FAMILY-540";Tend="1485";Tstart="1280";shortTE="F";uid="2f4c5cad-c5a3-4168-8ad7-1f91da49ad4e"
CM034320.1	RepeatMasker	DNA/hAT-Tip100	16297666	16297826	414	+	.	ID="RND-6_FAMILY-847";Tend="1209";Tstart="1049";shortTE="F";uid="6aae95ef-d812-4c7a-b539-c9e1d8c38833"
CM034320.1	RepeatMasker	Retroposon?	36141210	36143102	12860	+	.	ID="RND-1_FAMILY-32";Tend="6955";Tstart="5178";shortTE="F";uid="8cd31d20-6030-4212-b1e4-f5b3bb6fe58a"
CM034320.1	RepeatMasker	LINE/CR1	16041378	16042605	1655	+	.	ID="RND-5_FAMILY-10641";Tend="4232";Tstart="3006";shortTE="F";uid="4f1b4d3d-461f-4b42-a3ff-1fb758bb2164"
CM034320.1	RepeatMasker	DNA/Ginger-1	16197489	16198954	11842	+	.	ID="RND-6_FAMILY-269";Tend="2290";Tstart="822";shortTE="F";uid="6c845122-4018-45df-936d-7b88ac0defc6"
CM034320.1	RepeatMasker	DNA/hAT-Tip100	37337135	37337353	806	+	.	ID="RND-6_FAMILY-2893";TEgroup="ctg_5%7CRND-6_FAMILY-2893%7C2";Tend="1475";Tstart="343";shortTE="F";uid="2fb2c37f-f87a-4d8b-bfb5-31d9680e319a"
CM034320.1	RepeatMasker	DNA	18721823	18722009	781	+	.	ID="TTAA2C_AP";Tend="412";Tstart="228";shortTE="F";uid="8794d3c4-1eda-4ad6-97ff-79ef34def26f"
CM034320.1	RepeatMasker	DNA/Kolobok-E	2228262	2228378	588	+	.	ID="RND-6_FAMILY-12456";Tend="2199";Tstart="2093";shortTE="F";uid="8186b44d-6aa3-4ede-af43-a37ec04063db"
CM034320.1	RepeatMasker	LINE/RTE-BovB	4248157	4248805	743	+	.	ID="RTE-27_LMI";Tend="1995";Tstart="1348";shortTE="F";uid="9b5d43d7-b708-47a3-98a9-6082cf78cbff"
CM034320.1	RepeatMasker	DNA/Kolobok-T2	4624796	4625162	2639	+	.	ID="RND-1_FAMILY-169";Tend="1381";Tstart="1032";shortTE="F";uid="f207ce2e-fdb4-4fde-9f2d-3b4c39e04ac5"
CM034320.1	RepeatMasker	DNA/hAT	23498791	23499069	457	+	.	ID="RND-1_FAMILY-61";Tend="9586";Tstart="9285";shortTE="F";uid="656cba2c-0915-4cee-ac2a-28d9cb6a650f"
CM034320.1	RepeatMasker	Unknown	34535525	34535871	719	+	.	ID="RND-1_FAMILY-513";TEgroup="ctg_5%7CRND-1_FAMILY-513%7C1";Tend="3216";Tstart="2270";shortTE="F";uid="952d3737-4285-4c57-ae7e-fe474885f350"
CM034320.1	RepeatMasker	Retroposon?	21680531	21681777	8994	+	.	ID="RND-6_FAMILY-13511";Tend="3275";Tstart="854";shortTE="F";uid="51370386-d306-45ab-9fae-359847aa350c"
CM034320.1	RepeatMasker	DNA/hAT-hAT19	24290631	24290993	1879	+	.	ID="RND-6_FAMILY-6784";Tend="4077";Tstart="3772";shortTE="F";uid="6d405b33-96d3-4eea-97c4-ca1a6cad5280"
CM034320.1	RepeatMasker	LINE/I	8338013	8338321	636	+	.	ID="RND-6_FAMILY-12303";Tend="1131";Tstart="872";shortTE="F";uid="92a23141-4ce4-4d86-a131-6cd254eba2d7"
CM034320.1	RepeatMasker	LINE/I	8692668	8692942	2163	+	.	ID="RND-6_FAMILY-15283";Tend="1164";Tstart="892";shortTE="F";uid="732eacc3-d148-4091-b411-142c2d056324"
CM034320.1	RepeatMasker	DNA/hAT-Ac	22678401	22678509	456	+	.	ID="RND-6_FAMILY-1327";Tend="1853";Tstart="1747";shortTE="F";uid="7de5050e-2805-43b0-bdfe-bc6f4df7dcca"
CM034320.1	RepeatMasker	DNA/hAT-Blackjack	30252341	30253584	9050	+	.	ID="RND-6_FAMILY-1126";Tend="3825";Tstart="2560";shortTE="F";uid="653c740b-4155-4fe6-9585-a28f414cf9b0"
CM034320.1	RepeatMasker	Unknown	21294261	21294981	3891	+	.	ID="RND-6_FAMILY-3108";Tend="1118";Tstart="379";shortTE="F";uid="83c3944e-00d4-44e5-9ffe-10402d4c53ae"
CM034320.1	RepeatMasker	RC/Helitron	26010811	26011218	2132	+	.	ID="RND-6_FAMILY-20298";Tend="1423";Tstart="996";shortTE="F";uid="31881167-e3ef-4d05-b79c-c9b68d7c30a1"
CM034320.1	RepeatMasker	Unknown	10450774	10451760	1543	+	.	ID="RND-1_FAMILY-7";Tend="4801";Tstart="4383";shortTE="F";uid="eec7ff40-3322-417e-a774-79218c4c9b30"
CM034320.1	RepeatMasker	Unknown	37194837	37196025	5527	+	.	ID="RND-6_FAMILY-15681";Tend="1182";Tstart="22";shortTE="F";uid="69dd828c-540a-4891-b744-6e4dada17b91"
CM034320.1	RepeatMasker	DNA/MULE-MuDR	33272246	33272383	570	+	.	ID="RND-1_FAMILY-379";Tend="4703";Tstart="4578";shortTE="F";uid="cbf2c1e7-195f-4a8f-8756-5f1e6f908ab9"
CM034320.1	RepeatMasker	Retroposon?	19149537	19149902	626	+	.	ID="RND-6_FAMILY-1945";Tend="2543";Tstart="2271";shortTE="F";uid="ece793da-60c4-4efd-a0d7-02c1c9e49bbe"
CM034320.1	RepeatMasker	DNA	10265712	10265815	567	+	.	ID="DNA8-60_AP";Tend="724";Tstart="619";shortTE="F";uid="b5b33384-796a-4c12-b36a-9456e4176978"
CM034320.1	RepeatMasker	DNA/MULE-MuDR	3685201	3685441	455	+	.	ID="RND-6_FAMILY-2359";Tend="4441";Tstart="4224";shortTE="F";uid="b2034397-a0a4-4bfc-b32d-8329690c7e5e"
CM034320.1	RepeatMasker	DNA/Ginger-1	4309220	4309433	1346	+	.	ID="RND-6_FAMILY-1577";Tend="1413";Tstart="1195";shortTE="F";uid="e2cb8d2e-b872-4a56-9fec-9f0a7cea2b8d"
CM034320.1	RepeatMasker	DNA/hAT-Charlie	18693732	18693881	476	+	.	ID="RND-5_FAMILY-3168";Tend="1298";Tstart="1161";shortTE="F";uid="3e6ad81e-5114-4869-9548-c74157da092c"
CM034320.1	RepeatMasker	DNA/hAT-Tip100	11689247	11689859	3616	+	.	ID="HAT-N16_AP";Tend="615";Tstart="1";shortTE="F";uid="9df5db1c-05ea-4931-95b2-4e380803e4ad"
CM034320.1	RepeatMasker	Retroposon?	8895297	8896444	5391	+	.	ID="RND-6_FAMILY-10695";Tend="1806";Tstart="641";shortTE="F";uid="d13110fb-e04b-42dd-bd1d-8dcb6aece52d"
CM034320.1	RepeatMasker	DNA/hAT-Tip100	14597162	14597788	2251	+	.	ID="dna8-87_ap";Tend="821";Tstart="1";shortTE="F";uid="21a19fea-f728-40e3-bd0a-47f8561fec97"
CM034320.1	RepeatMasker	DNA/hAT	38447579	38447926	2071	+	.	ID="RND-1_FAMILY-45";Tend="1238";Tstart="864";shortTE="F";uid="d4c6d86b-22db-4672-8bbe-d771e56fbbe7"
CM034320.1	RepeatMasker	DNA	24729565	24729958	1830	+	.	ID="DNA4-2_AP";Tend="769";Tstart="351";shortTE="F";uid="1747597a-028e-4183-9868-37a951a46e76"
CM034320.1	RepeatMasker	DNA	23144161	23144831	5444	+	.	ID="RND-6_FAMILY-20755";Tend="1604";Tstart="916";shortTE="F";uid="26a43c36-7d99-4ca5-bffc-1710af8dc0a1"
CM034320.1	RepeatMasker	DNA/Kolobok-E	25253305	25253576	643	+	.	ID="RND-6_FAMILY-3102";Tend="1402";Tstart="1126";shortTE="F";uid="7f5e8f3a-19d4-4b95-aa8f-4b9288becae8"
CM034320.1	RepeatMasker	DNA	31757964	31758135	649	+	.	ID="RND-5_FAMILY-3782";Tend="1483";Tstart="1312";shortTE="F";uid="2856f654-f6e7-4101-884d-3bcb1b2a8487"
CM034320.1	RepeatMasker	Unknown	29693343	29693958	4264	+	.	ID="RND-1_FAMILY-486";Tend="1523";Tstart="902";shortTE="F";uid="35df296c-f50b-436e-8138-27c40af8ca1e"
CM034320.1	RepeatMasker	Unknown	28520823	28521598	2237	+	.	ID="RND-6_FAMILY-5964";TEgroup="ctg_5%7CRND-6_FAMILY-5964%7C6";Tend="1578";Tstart="476";shortTE="F";uid="8cbabecf-06f1-47e1-b646-d2130b79cf39"
CM034320.1	RepeatMasker	Unknown	2020741	2021126	2099	+	.	ID="RND-1_FAMILY-66";Tend="1409";Tstart="1031";shortTE="F";uid="60265892-2ac5-4fff-8583-f8e028b7bbe4"
CM034320.1	RepeatMasker	DNA/Maverick	196726	209180	83574	+	.	ID="RND-5_FAMILY-2765";Tend="12730";Tstart="449";shortTE="F";uid="aa8ad125-613b-4917-92f4-6210489322a9"
CM034320.1	RepeatMasker	Retroposon?	28529030	28529417	559	+	.	ID="RND-6_FAMILY-35321";Tend="1497";Tstart="1146";shortTE="F";uid="b9079576-1b21-4c7c-ab85-a207bb002aac"
CM034320.1	RepeatMasker	Retroposon?	21664569	21664669	536	+	.	ID="RND-6_FAMILY-6209";Tend="3275";Tstart="3170";shortTE="F";uid="f473cbc8-b3d7-4019-8e8a-204fe3d41806"
CM034320.1	RepeatMasker	DNA/TcMar-m44?	16717887	16718048	1260	+	.	ID="DNA4-9C_AP";Tend="163";Tstart="1";shortTE="F";uid="a38d8049-f44d-4cef-960a-3fa82eb107cd"
CM034320.1	RepeatMasker	Retroposon?	20946365	20946488	920	+	.	ID="RND-6_FAMILY-5919";Tend="1453";Tstart="1333";shortTE="F";uid="f0611206-4415-4b3d-836b-fec4b3282ccc"
CM034320.1	RepeatMasker	DNA	14961705	14961853	661	+	.	ID="ttaa4c_ap";Tend="134";Tstart="1";shortTE="F";uid="ffc88585-76a2-4c6c-986f-8e244d70f5e4"
CM034320.1	RepeatMasker	DNA/MULE-NOF	18308029	18309530	15308	+	.	ID="RND-6_FAMILY-2524";Tend="1716";Tstart="222";shortTE="F";uid="cadf5d6b-5f57-43d8-9907-9dff1328ef17"
CM034320.1	RepeatMasker	Retroposon?	3760425	3760722	1922	+	.	ID="RND-6_FAMILY-13777";Tend="2602";Tstart="2305";shortTE="F";uid="e789a271-4dd6-4bfd-b315-dbf677eb87c0"
CM034320.1	RepeatMasker	DNA/Ginger-1	14369732	14369995	1030	+	.	ID="rnd-5_family-4248";Tend="996";Tstart="704";shortTE="F";uid="66232b95-e781-4418-ab34-6776f4c9bb19"
CM034320.1	RepeatMasker	Unknown	15800001	15802541	21383	+	.	ID="RND-6_FAMILY-22167";Tend="3540";Tstart="1000";shortTE="F";uid="5c84f406-d36e-401f-8ce5-8b716ae7c11e"
CM034320.1	RepeatMasker	DNA/Kolobok-E	22033907	22034039	792	+	.	ID="RND-6_FAMILY-3814";Tend="1836";Tstart="1702";shortTE="F";uid="c12a90b3-f6ae-4d5e-8f43-c7230107c305"
CM034320.1	RepeatMasker	DNA/hAT-hAT19	3305653	3306183	851	+	.	ID="RND-6_FAMILY-8033";Tend="2657";Tstart="2085";shortTE="F";uid="cb07c546-882e-494f-97ea-8e6b5a85d475"
CM034320.1	RepeatMasker	DNA/hAT-Tip100	33426124	33426878	1672	+	.	ID="DNA8-83_AP";TEgroup="ctg_5%7CDNA8-83_AP%7C8";Tend="883";Tstart="165";shortTE="F";uid="54767ab4-b847-4bb5-84fe-38192cdc797b"
CM034320.1	RepeatMasker	Unknown	31228317	31228537	822	+	.	ID="RND-5_FAMILY-2096";Tend="1128";Tstart="902";shortTE="F";uid="54392092-c84f-4305-827f-b0f0fd7d0d4c"
CM034320.1	RepeatMasker	DNA/MULE-MuDR	38557595	38558399	3762	+	.	ID="DNA8-28B_AP";Tend="854";Tstart="1";shortTE="F";uid="4950a1c4-f05b-4be7-b294-83c6079e1224"
CM034320.1	RepeatMasker	DNA	31757579	31757955	1807	+	.	ID="DNA4-2_AP";Tend="769";Tstart="386";shortTE="F";uid="14908a47-ee3a-4705-abd4-b6bc12f426e6"
CM034320.1	RepeatMasker	Unknown	9385745	9385890	401	+	.	ID="RND-1_FAMILY-84";Tend="959";Tstart="838";shortTE="F";uid="ddee0d65-5348-4fed-aa23-57af384a59d4"
CM034320.1	RepeatMasker	DNA	32255505	32255629	841	+	.	ID="RND-1_FAMILY-351";Tend="1348";Tstart="1219";shortTE="F";uid="918551ee-c786-4674-a0e7-5891aa6d1355"
CM034320.1	RepeatMasker	Unknown	9732569	9732674	623	+	.	ID="RND-6_FAMILY-15126";Tend="1194";Tstart="1094";shortTE="F";uid="6da2687a-5e5c-449c-b568-50ed4b390bbe"
CM034320.1	RepeatMasker	LINE/CR1	7532549	7534155	2914	+	.	ID="RND-6_FAMILY-15119";Tend="1556";Tstart="1";shortTE="F";uid="aa1c2a48-4e0b-4eb2-ab97-68e7e1472573"
CM034320.1	RepeatMasker	DNA/Ginger-1	8434428	8435350	6254	+	.	ID="RND-5_FAMILY-6062";Tend="1612";Tstart="642";shortTE="F";uid="7fb50fae-8ddd-4aaf-9cc0-a5747077b222"
CM034320.1	RepeatMasker	Retroposon?	9612302	9612565	1734	+	.	ID="RND-6_FAMILY-9545";Tend="518";Tstart="242";shortTE="F";uid="6f7c5879-2075-4cd6-b735-f7c3312df0bc"
CM034320.1	RepeatMasker	Retroposon?	19875131	19875315	762	+	.	ID="RND-6_FAMILY-10695";Tend="987";Tstart="653";shortTE="F";uid="745a6dbc-4141-4a6c-94c4-967e00742ac3"
CM034320.1	RepeatMasker	DNA/Ginger-1	21076976	21077143	991	+	.	ID="RND-6_FAMILY-1577";Tend="1437";Tstart="1269";shortTE="F";uid="bb3f2b12-a0d8-4d4f-8425-3f9469c34d3d"
CM034320.1	RepeatMasker	DNA/hAT-Tip100	17977071	17977338	779	+	.	ID="RND-5_FAMILY-2373";Tend="1499";Tstart="1236";shortTE="F";uid="29c0595f-f6c9-477c-a072-ef02c7a55be8"
CM034320.1	RepeatMasker	DNA	31572631	31573077	1255	+	.	ID="TTAA2D_AP";Tend="431";Tstart="2";shortTE="F";uid="a4a8d4b0-13d4-435a-8350-f4ae0090b698"
CM034320.1	RepeatMasker	DNA/hAT-hAT19	14197666	14198586	5595	+	.	ID="DNA8-49_AP";Tend="864";Tstart="1";shortTE="F";uid="db0757b1-f6f1-4cce-9d62-be670743ee2b"
CM034320.1	RepeatMasker	Retroposon?	10046017	10047489	3525	+	.	ID="RND-6_FAMILY-10695";TEgroup="ctg_5%7CRND-6_FAMILY-10695%7C7";Tend="1707";Tstart="426";shortTE="F";uid="bced3f96-aa01-4ae5-aada-02222f894cf3"
CM034320.1	RepeatMasker	DNA	37780573	37780855	1358	+	.	ID="RND-4_FAMILY-1023";Tend="1251";Tstart="970";shortTE="F";uid="883c46b8-5ae3-499e-8b54-6fb969b380c6"
CM034320.1	RepeatMasker	Retroposon?	968315	968527	451	+	.	ID="RND-6_FAMILY-1945";Tend="2543";Tstart="2337";shortTE="F";uid="e13d786a-e330-4abb-98dc-bc8a46ada7ee"
CM034320.1	RepeatMasker	Unknown	25464562	25465473	6282	+	.	ID="RND-1_FAMILY-15";Tend="1915";Tstart="1054";shortTE="F";uid="769b8198-fddd-43d9-91b5-7efce41d7658"
CM034320.1	RepeatMasker	LINE/R1	17368464	17372653	594	+	.	ID="RND-6_FAMILY-11441";TEgroup="ctg_5%7CRND-6_FAMILY-11441%7C4";Tend="4496";Tstart="417";shortTE="T";uid="f90f4918-523b-4dc2-9d44-e6859f495fd1"
CM034320.1	RepeatMasker	DNA	4991491	4991865	2055	+	.	ID="RND-6_FAMILY-21791";Tend="1212";Tstart="835";shortTE="F";uid="51fe1b3b-f951-4b68-916d-3434865a8ccc"
CM034320.1	RepeatMasker	DNA/Ginger-1	18567188	18568670	11379	+	.	ID="RND-6_FAMILY-11761";Tend="2265";Tstart="771";shortTE="F";uid="e38513df-c1d5-499b-8bd9-5c6cfcb684e9"
CM034320.1	RepeatMasker	RC/Helitron	17107571	17108636	9228	+	.	ID="HELITRON-1_AP";Tend="2901";Tstart="1836";shortTE="F";uid="efd02cec-9803-4252-9c59-44688cdfb7af"
CM034320.1	RepeatMasker	DNA/Kolobok-E	501525	502518	6429	+	.	ID="rnd-6_family-1722";Tend="2566";Tstart="1639";shortTE="F";uid="711d88bb-a4c3-4d13-85e0-1f115873c2c9"
CM034320.1	RepeatMasker	DNA/hAT-Charlie	21841706	21842048	1826	+	.	ID="RND-6_FAMILY-7571";Tend="1307";Tstart="961";shortTE="F";uid="681a04df-95a0-43bb-ae4c-a1f7a3878ceb"
CM034320.1	RepeatMasker	DNA/TcMar-Tc1	21551043	21551148	412	+	.	ID="MARINER-62_HSAL";Tend="2317";Tstart="2209";shortTE="F";uid="5482ea26-136e-4064-870b-252705d2c1e9"
CM034320.1	RepeatMasker	Retroposon?	7390336	7390821	751	+	.	ID="RND-6_FAMILY-13511";Tend="1342";Tstart="820";shortTE="F";uid="cf9479ae-2651-4948-b065-c0f4afaccd4f"
CM034320.1	RepeatMasker	DNA/hAT	18619992	18620182	824	+	.	ID="HAT-9_AP";Tend="232";Tstart="2";shortTE="F";uid="70c46a82-5330-4e49-b8de-f9969b0df816"
CM034320.1	RepeatMasker	DNA/Kolobok-E	29096402	29097067	817	+	.	ID="RND-6_FAMILY-675";Tend="1670";Tstart="936";shortTE="F";uid="43abe124-8ec3-46b9-9d8f-a800731649b2"
CM034320.1	RepeatMasker	RC/Helitron	5890806	5891669	5505	+	.	ID="RND-1_FAMILY-182";Tend="1779";Tstart="917";shortTE="F";uid="78fe797b-2c80-4785-9555-edb84d5a96bf"
CM034320.1	RepeatMasker	DNA/Ginger-1	27819986	27820286	1017	+	.	ID="RND-5_FAMILY-6062";Tend="2076";Tstart="1751";shortTE="F";uid="89b3717b-b628-46e8-8378-ba4a80fe3ddb"
CM034320.1	RepeatMasker	DNA/hAT-Tip100	324053	324389	2336	+	.	ID="RND-1_FAMILY-333";Tend="2266";Tstart="1935";shortTE="F";uid="92f57ee1-1d62-414e-9693-cd3beaaf7313"
CM034320.1	RepeatMasker	DNA/Kolobok-E	27305601	27305863	431	+	.	ID="RND-5_FAMILY-9232";Tend="963";Tstart="369";shortTE="F";uid="e5cfaf11-4889-4409-88a2-f89a15000cbf"
CM034320.1	RepeatMasker	Unknown	28902254	28902628	1792	+	.	ID="RND-6_FAMILY-6643";Tend="1106";Tstart="774";shortTE="F";uid="e743252e-1fb2-4b9a-9b29-40a4dd85ea98"
CM034320.1	RepeatMasker	Retroposon?	28979012	28979287	2247	+	.	ID="RND-6_FAMILY-10695";Tend="2101";Tstart="1826";shortTE="F";uid="f8a74088-d230-49a5-8d82-a8a679331353"
CM034320.1	RepeatMasker	Unknown	480241	481924	854	+	.	ID="RND-1_FAMILY-266";TEgroup="ctg_5%7CRND-1_FAMILY-266%7C1";Tend="1474";Tstart="50";shortTE="F";uid="6973ddbd-6125-4b0e-ae46-ee01145a0463"
CM034320.1	RepeatMasker	DNA	37642004	37642219	429	+	.	ID="RND-6_FAMILY-12216";Tend="370";Tstart="171";shortTE="F";uid="b373fb18-87fb-4050-9fa6-cebf2b653919"
CM034320.1	RepeatMasker	Unknown	21743842	21743966	452	+	.	ID="RND-6_FAMILY-9105";Tend="765";Tstart="641";shortTE="F";uid="865c8bd7-ce92-4a12-a9c1-aa44a46f3d47"
CM034320.1	RepeatMasker	Retroposon?	19861795	19862414	2536	+	.	ID="RND-6_FAMILY-10695";Tend="2003";Tstart="1088";shortTE="F";uid="11743c49-adbc-4c60-9c95-3dae17457046"
CM034320.1	RepeatMasker	DNA/Ginger-1	36162997	36163831	5494	+	.	ID="RND-6_FAMILY-9565";Tend="992";Tstart="179";shortTE="F";uid="c6e15d42-e457-45f3-897d-7694cc188745"
CM034320.1	RepeatMasker	DNA/Kolobok-E	34510408	34512159	6074	+	.	ID="RND-5_FAMILY-401";Tend="8735";Tstart="6981";shortTE="F";uid="319b9bcd-5b49-4567-b9c6-b1e385c860fb"
CM034320.1	RepeatMasker	DNA/hAT	19075405	19075630	1424	+	.	ID="dna8-38_ap";Tend="447";Tstart="241";shortTE="F";uid="adf9ee1e-d7ba-4601-8fe0-62ff6b927583"
CM034320.1	RepeatMasker	DNA/Ginger-1	28677760	28677931	407	+	.	ID="RND-6_FAMILY-439";Tend="1169";Tstart="1003";shortTE="F";uid="a6718354-d95b-4673-99f6-df614dc243e2"
CM034320.1	RepeatMasker	DNA	30294339	30294684	594	+	.	ID="DNA4-2_AP";Tend="342";Tstart="1";shortTE="F";uid="41bee297-e8fe-49c9-9557-831345c72967"
CM034320.1	RepeatMasker	Unknown	31617843	31619424	4665	+	.	ID="RND-1_FAMILY-3";Tend="3004";Tstart="1274";shortTE="F";uid="4e81e125-7e02-4a3e-8b76-635c6841b290"
CM034320.1	RepeatMasker	DNA/MULE-MuDR	20809071	20809190	477	+	.	ID="RND-6_FAMILY-2302";Tend="1840";Tstart="1719";shortTE="F";uid="e57adaa8-a4bd-4968-81ec-2951df9f8dea"
CM034320.1	RepeatMasker	DNA/PiggyBac	29097726	29099750	13617	+	.	ID="RND-5_FAMILY-235";Tend="4398";Tstart="2351";shortTE="F";uid="482d018a-145d-43eb-85cf-84c1fcddda6c"
CM034320.1	RepeatMasker	DNA	16159659	16159775	488	+	.	ID="RND-5_FAMILY-5610";Tend="1740";Tstart="1620";shortTE="F";uid="ea0701ec-d298-4301-b36c-ff275664a3e4"
CM034320.1	RepeatMasker	Retroposon?	10833686	10833884	1478	+	.	ID="RND-6_FAMILY-13511";Tend="1045";Tstart="843";shortTE="F";uid="2a840df1-bc6d-46ad-9946-e4f26d869b85"
CM034320.1	RepeatMasker	RC/Helitron	20502443	20502555	666	+	.	ID="RND-1_FAMILY-220";Tend="1827";Tstart="1715";shortTE="F";uid="7deba263-55ba-4222-9c15-fa088155ec0e"
CM034320.1	RepeatMasker	DNA/hAT?	38432044	38432324	2031	+	.	ID="RND-1_FAMILY-123";Tend="2126";Tstart="1851";shortTE="F";uid="8612308a-807a-443b-a758-7738dfaa6417"
CM034320.1	RepeatMasker	DNA	477674	477844	481	+	.	ID="DNA4-3_AP";Tend="635";Tstart="457";shortTE="F";uid="d8f47af2-911c-40b3-956e-f152444830e6"
CM034320.1	RepeatMasker	Retroposon?	18989898	18990826	983	+	.	ID="RND-6_FAMILY-9545";TEgroup="ctg_5%7CRND-6_FAMILY-9545%7C1";Tend="2010";Tstart="628";shortTE="F";uid="7e31a726-74f0-410e-b8c1-1a0ef0acba2a"
CM034320.1	RepeatMasker	Unknown	17283359	17283631	825	+	.	ID="RND-1_FAMILY-332";Tend="5032";Tstart="4553";shortTE="F";uid="0c003472-96bc-42b8-84e3-2f661d0f5c66"
CM034320.1	RepeatMasker	Unknown	27042460	27043769	10611	+	.	ID="RND-5_FAMILY-1489";Tend="2128";Tstart="820";shortTE="F";uid="b8a0665a-9908-4bf7-9c11-aafbc84c6bf6"
CM034320.1	RepeatMasker	RC/Helitron	2156569	2156808	830	+	.	ID="RND-5_FAMILY-960";Tend="1075";Tstart="831";shortTE="F";uid="6481b59f-cb68-4fd4-845e-f3ae254508b4"
CM034320.1	RepeatMasker	DNA	8835107	8835718	2449	+	.	ID="DNA4-1_AP";Tend="823";Tstart="149";shortTE="F";uid="5e0baa2e-ce8b-44f7-82c1-4c54db9f4b2c"
CM034320.1	RepeatMasker	DNA	18363539	18363778	474	+	.	ID="RND-1_FAMILY-421";Tend="1713";Tstart="1507";shortTE="F";uid="5757cea0-8f90-401c-a1de-35eea52bbe32"
CM034320.1	RepeatMasker	DNA	26506579	26507055	2270	+	.	ID="TTAA25_AP";Tend="511";Tstart="1";shortTE="F";uid="755f35c4-84fe-44dc-877e-09da348049cb"
CM034320.1	RepeatMasker	DNA	8467456	8467866	2518	+	.	ID="RND-6_FAMILY-85";Tend="1318";Tstart="923";shortTE="F";uid="db3ca10c-e0b8-4a35-a60d-edeb0479a8ba"
CM034320.1	RepeatMasker	DNA	25926459	25926879	483	+	.	ID="DNA4-2_AP";Tend="769";Tstart="422";shortTE="F";uid="89543e04-e33b-4176-8ddb-6fd4f5afe29e"
CM034320.1	RepeatMasker	DNA/TcMar-Tc1	23330096	23330216	554	+	.	ID="RND-6_FAMILY-2382";Tend="544";Tstart="426";shortTE="F";uid="b3dd9aa8-7415-42f1-9073-5269fd08a0ff"
CM034320.1	RepeatMasker	Retroposon?	2226390	2227879	10463	+	.	ID="RND-6_FAMILY-13511";Tend="2525";Tstart="857";shortTE="F";uid="27dec038-b02f-4409-b9ae-a50748817a2c"
CM034320.1	RepeatMasker	Retroposon?	10331870	10331988	417	+	.	ID="RND-6_FAMILY-2210";Tend="2881";Tstart="2746";shortTE="F";uid="39ffbd24-3f20-4d70-b07d-a62915c6ac4a"
CM034320.1	RepeatMasker	DNA/MULE-MuDR	16847902	16848194	488	+	.	ID="RND-6_FAMILY-3347";TEgroup="ctg_5%7CRND-6_FAMILY-3347%7C1";Tend="1511";Tstart="963";shortTE="F";uid="ef827475-ba38-4f62-8628-b216dc555324"
CM034320.1	RepeatMasker	LINE/L2	18893075	18893938	880	+	.	ID="RND-5_FAMILY-97";Tend="3013";Tstart="2151";shortTE="F";uid="d078b622-ca2a-4801-a3c2-39d7883114c9"
CM034320.1	RepeatMasker	Retroposon?	37098519	37099085	2992	+	.	ID="RND-6_FAMILY-13511";Tend="1405";Tstart="812";shortTE="F";uid="d60307a5-1339-4bc7-b2ee-61d5482e3a0a"
CM034320.1	RepeatMasker	Unknown	33479539	33479949	2229	+	.	ID="RND-5_FAMILY-183";Tend="862";Tstart="478";shortTE="F";uid="3ee0a137-34be-4940-8cc3-09074d6369f5"
CM034320.1	RepeatMasker	DNA/Ginger-1	29965055	29965239	477	+	.	ID="RND-5_FAMILY-6062";Tend="834";Tstart="643";shortTE="F";uid="b1a3800f-9281-4d48-a4a8-7de4a8820f24"
CM034320.1	RepeatMasker	DNA/hAT-Tip100	1662337	1663076	1700	+	.	ID="dna8-87_ap";Tend="784";Tstart="210";shortTE="F";uid="b7952dbf-e829-4d7a-9eea-c0872adc0ad0"
CM034320.1	RepeatMasker	DNA/Kolobok-T2	26049972	26050127	522	+	.	ID="REP-4_PBA";Tend="671";Tstart="532";shortTE="F";uid="83f462da-9313-41f2-9d94-206b8dbe8805"
CM034320.1	RepeatMasker	DNA/hAT-hAT19	26014118	26014849	2792	+	.	ID="RND-1_FAMILY-325";Tend="1736";Tstart="947";shortTE="F";uid="46a85185-4de2-4a14-92dd-eac9f35c0579"
CM034320.1	RepeatMasker	DNA	29996348	29997092	954	+	.	ID="DNA4-2_AP";Tend="769";Tstart="2";shortTE="F";uid="3d16c418-6200-4c06-bc43-52d805227a0b"
CM034320.1	RepeatMasker	DNA/hAT?	8848474	8848865	1238	+	.	ID="RND-6_FAMILY-7631";Tend="1914";Tstart="1520";shortTE="F";uid="1b82895a-2699-4f75-96f1-d80ac5f389f9"
CM034320.1	RepeatMasker	DNA/hAT-Tip100	33478405	33478541	517	+	.	ID="DNA8-63_AP";Tend="168";Tstart="2";shortTE="F";uid="3231ae95-29eb-4e78-89a6-c9c54381fd4f"
CM034320.1	RepeatMasker	DNA/Kolobok-E	10273838	10274395	973	+	.	ID="RND-5_FAMILY-401";Tend="2285";Tstart="1832";shortTE="F";uid="a5f6a15f-9591-4a3d-8a65-148f55bccdfe"
CM034320.1	RepeatMasker	DNA/hAT-Tip100	29154232	29154493	976	+	.	ID="RND-6_FAMILY-2492";Tend="554";Tstart="313";shortTE="F";uid="7fdcdeb6-1f63-4dc2-aadf-78447bc0966b"
CM034320.1	RepeatMasker	Unknown	21323203	21323305	694	+	.	ID="RND-5_FAMILY-6451";Tend="1163";Tstart="1061";shortTE="F";uid="c722a8de-bce9-4120-971c-4d3c09c5b6c5"
CM034320.1	RepeatMasker	Retroposon?	19055360	19056073	1074	+	.	ID="RND-4_FAMILY-853";TEgroup="ctg_5%7CRND-4_FAMILY-853%7C5";Tend="1670";Tstart="664";shortTE="F";uid="0c83fadd-99db-47ad-ac6b-d693765901a8"
CM034320.1	RepeatMasker	RC/Helitron	6277111	6277750	4287	+	.	ID="RND-1_FAMILY-329";Tend="1681";Tstart="1050";shortTE="F";uid="3873fc35-079c-4019-a27f-0df44ef543df"
CM034320.1	RepeatMasker	Retroposon?	30601164	30601581	1334	+	.	ID="RND-6_FAMILY-10695";Tend="1886";Tstart="1466";shortTE="F";uid="4ff03bdd-445d-4a99-bad0-b4e7cef753bf"
CM034320.1	RepeatMasker	Unknown	18278655	18279303	2215	+	.	ID="RND-5_FAMILY-293";Tend="1641";Tstart="1004";shortTE="F";uid="ab9a35b2-cc52-4822-8dc2-24c4601bc5f1"
CM034320.1	RepeatMasker	Retroposon?	38280776	38281493	2973	+	.	ID="RND-1_FAMILY-102";Tend="1184";Tstart="680";shortTE="F";uid="a74a49ba-4c7c-4201-8c19-d4dcbcb58cfe"
CM034320.1	RepeatMasker	DNA/Ginger-1	4427244	4427554	1133	+	.	ID="RND-6_FAMILY-3774";Tend="1574";Tstart="1264";shortTE="F";uid="4ebdf8e0-51ef-4ee0-adcf-7af9758f0100"
CM034320.1	RepeatMasker	Unknown	20855910	20856166	1068	+	.	ID="RND-1_FAMILY-17";Tend="1170";Tstart="888";shortTE="F";uid="c8fd7c22-f18b-4789-b805-99b67676c650"
CM034320.1	RepeatMasker	Unknown	35907276	35907500	1026	+	.	ID="RND-5_FAMILY-1063";Tend="1121";Tstart="903";shortTE="F";uid="4c41ae5e-b8e8-43fe-9e0e-626e9339b10c"
CM034320.1	RepeatMasker	DNA/hAT-hAT19	29637426	29637584	681	+	.	ID="RND-5_FAMILY-6552";Tend="1304";Tstart="1133";shortTE="F";uid="b374c079-161a-4761-bfc8-f403722cb4cd"
CM034320.1	RepeatMasker	DNA	10612493	10612697	482	+	.	ID="DNA4-3_AP";Tend="634";Tstart="427";shortTE="F";uid="817b6aa4-bba4-4269-986d-0efaeff3c778"
CM034320.1	RepeatMasker	DNA/Kolobok-E	13844853	13845484	1501	+	.	ID="RND-6_FAMILY-17429";TEgroup="ctg_5%7CRND-6_FAMILY-17429%7C1";Tend="1862";Tstart="1283";shortTE="F";uid="fd84a6a7-7887-462a-8a67-a696f0edcd97"
CM034320.1	RepeatMasker	DNA/hAT	13285704	13285859	653	+	.	ID="RND-6_FAMILY-3333";Tend="1064";Tstart="917";shortTE="F";uid="1e62ae30-1960-46b8-8f44-088152e368d0"
CM034320.1	RepeatMasker	DNA/hAT-hAT19	3622435	3623891	6285	+	.	ID="RND-6_FAMILY-8418";TEgroup="ctg_5%7CRND-6_FAMILY-8418%7C1";Tend="3032";Tstart="674";shortTE="F";uid="ae4cf95f-6b53-4a2e-8752-1849409dc126"
CM034320.1	RepeatMasker	LINE/L2	26991429	26991744	1089	+	.	ID="RND-6_FAMILY-8593";Tend="1906";Tstart="1623";shortTE="F";uid="8b757582-66ef-47c2-998e-9b168326380f"
CM034320.1	RepeatMasker	DNA/hAT-Tip100	5905945	5906512	2645	+	.	ID="RND-5_FAMILY-1507";Tend="1499";Tstart="966";shortTE="F";uid="24230697-c5a3-4af7-8964-e937bcf2325c"
CM034320.1	RepeatMasker	DNA	22952565	22953017	797	+	.	ID="RND-6_FAMILY-37489";Tend="2564";Tstart="2139";shortTE="F";uid="db5650ab-7136-49d4-bc8e-6cecc69d8a46"
CM034320.1	RepeatMasker	DNA/hAT-Tip100	2018669	2018994	801	+	.	ID="HAT-N2_LMI";Tend="897";Tstart="588";shortTE="F";uid="c683deb7-2c9a-4f43-87f3-57fc62d4856e"
CM034320.1	RepeatMasker	Retroposon?	3320961	3321147	472	+	.	ID="RND-6_FAMILY-13076";Tend="953";Tstart="793";shortTE="F";uid="18482cad-20e7-4eb2-b56d-1a649bf19a63"
CM034320.1	RepeatMasker	Unknown	18621251	18621761	2275	+	.	ID="RND-5_FAMILY-177";Tend="1451";Tstart="1009";shortTE="F";uid="4ffa85d1-dbfa-4543-8cda-63069fed0d74"
CM034320.1	RepeatMasker	DNA/hAT-Charlie	32699299	32699568	1186	+	.	ID="RND-5_FAMILY-3168";Tend="1268";Tstart="956";shortTE="F";uid="3e3e936c-6f4f-4e15-9259-7a57107cd4c8"
CM034320.1	RepeatMasker	Unknown	246930	247046	780	+	.	ID="RND-1_FAMILY-216";Tend="985";Tstart="869";shortTE="F";uid="9727cbb4-e38c-4316-ae2a-729ff94a58ad"
CM034320.1	RepeatMasker	DNA/hAT	29196881	29197168	663	+	.	ID="RND-6_FAMILY-16527";TEgroup="ctg_5%7CRND-6_FAMILY-16527%7C2";Tend="1648";Tstart="1515";shortTE="F";uid="4d958e56-3b21-45c9-9455-62a219e0cc8e"
CM034320.1	RepeatMasker	Unknown	7313385	7313645	980	+	.	ID="RND-1_FAMILY-239";Tend="1130";Tstart="873";shortTE="F";uid="88d65a36-bba3-4dc1-9c7e-95b2840a21c7"
CM034320.1	RepeatMasker	DNA/hAT?	16534616	16534811	489	+	.	ID="RND-6_FAMILY-19891";Tend="904";Tstart="721";shortTE="F";uid="0377b0f8-cb97-498e-b458-4643b6bacf16"
CM034320.1	RepeatMasker	LTR/Pao	29609522	29611631	1019	+	.	ID="RND-6_FAMILY-9264";Tend="5498";Tstart="3396";shortTE="F";uid="f4555d01-c0ac-4e52-ba7a-860ed75dddee"
CM034320.1	RepeatMasker	Retroposon?	29152677	29152956	460	+	.	ID="RND-6_FAMILY-11938";TEgroup="ctg_5%7CRND-6_FAMILY-11938%7C2";Tend="1763";Tstart="1057";shortTE="F";uid="d6e35f66-4f39-471d-ba80-b296f9303d99"
CM034320.1	RepeatMasker	DNA/Kolobok-E	35453409	35454626	8628	+	.	ID="RND-1_FAMILY-388";Tend="4522";Tstart="3302";shortTE="F";uid="0852b6ec-2025-4e4b-b4be-271b28efd440"
CM034320.1	RepeatMasker	DNA	30493998	30494264	421	+	.	ID="ttaa2b_ap";Tend="428";Tstart="181";shortTE="F";uid="d6ce7806-f84e-4e48-988f-01b2e4abc6ba"
CM034320.1	RepeatMasker	DNA/TcMar-m44	3922633	3922784	578	+	.	ID="dnax-3b_ap";Tend="138";Tstart="1";shortTE="F";uid="958ed8f9-2573-4978-b19f-7ead16af4626"
CM034320.1	RepeatMasker	DNA/Kolobok-E	3095603	3096033	2217	+	.	ID="RND-5_FAMILY-680";Tend="1363";Tstart="920";shortTE="F";uid="7f39d7d0-9df7-4603-bdb6-2079c24d8926"
CM034320.1	RepeatMasker	Unknown	19023817	19024548	5646	+	.	ID="RND-1_FAMILY-330";Tend="3337";Tstart="2606";shortTE="F";uid="ede040df-4004-4754-b54c-88cca86b53ed"
CM034320.1	RepeatMasker	Retroposon?	19674726	19674925	1576	+	.	ID="RND-6_FAMILY-4488";Tend="1927";Tstart="1728";shortTE="F";uid="37b5b1ab-5cc5-472e-8d6e-de6376c1bcd2"
CM034320.1	RepeatMasker	Unknown	34338900	34339094	1425	+	.	ID="RND-1_FAMILY-178";Tend="1161";Tstart="955";shortTE="F";uid="ed681ba3-d7cf-4ff9-a9bb-986e6dc6d503"
CM034320.1	RepeatMasker	DNA/hAT-Tip100	5096235	5096826	682	+	.	ID="RND-6_FAMILY-9985";Tend="4994";Tstart="4377";shortTE="F";uid="3c06e55f-157a-4d20-b2a5-33aeaa4614ee"
CM034320.1	RepeatMasker	DNA/Kolobok-E	17554352	17555020	2607	+	.	ID="RND-6_FAMILY-1722";Tend="2422";Tstart="1816";shortTE="F";uid="2b829c67-3d7d-4632-8333-0ea944b271ea"
CM034320.1	RepeatMasker	DNA	3410106	3410446	1129	+	.	ID="dna4-2_ap";Tend="769";Tstart="445";shortTE="F";uid="b18a26c9-1cbf-4b97-acd9-f55b8b5bb695"
CM034320.1	RepeatMasker	DNA/Kolobok-E	30690057	30690316	1074	+	.	ID="RND-5_FAMILY-10510";TEgroup="ctg_5%7CRND-5_FAMILY-10510%7C1";Tend="1280";Tstart="1098";shortTE="F";uid="d596485d-825d-4228-a438-4cac2a04c61d"
CM034320.1	RepeatMasker	DNA/Ginger-1	17738518	17738751	1032	+	.	ID="RND-6_FAMILY-35381";Tend="2030";Tstart="1807";shortTE="F";uid="7507c324-f222-45ea-8f79-9b5fa28a9083"
CM034320.1	RepeatMasker	DNA/Ginger-1	35217557	35217760	713	+	.	ID="RND-6_FAMILY-58578";Tend="469";Tstart="271";shortTE="F";uid="d7662477-8941-4ee5-af38-768ecf9d3b27"
CM034320.1	RepeatMasker	DNA/Kolobok-T2	30674223	30674485	2060	+	.	ID="RND-1_FAMILY-169";Tend="1380";Tstart="1114";shortTE="F";uid="33aa816b-c7f6-4331-8ad2-6ad05e9e02cc"
CM034320.1	RepeatMasker	DNA/hAT-Tip100	2323123	2324433	9644	+	.	ID="RND-5_FAMILY-5106";Tend="2156";Tstart="827";shortTE="F";uid="f7a50cee-2e19-4c52-a738-4a0cec93b6bc"
CM034320.1	RepeatMasker	DNA/hAT	21239691	21239903	468	+	.	ID="RND-5_FAMILY-6413";Tend="1777";Tstart="1582";shortTE="F";uid="2dbdd66a-717f-4008-847e-b7673d0a2a0a"
CM034320.1	RepeatMasker	DNA	19563010	19563202	632	+	.	ID="DNA4-3_AP";Tend="637";Tstart="422";shortTE="F";uid="6f012cfc-7684-4dde-9292-a2c76660ae7c"
CM034320.1	RepeatMasker	DNA	10838309	10838445	422	+	.	ID="RND-1_FAMILY-49";Tend="9210";Tstart="9074";shortTE="F";uid="c172dc24-50c5-4d20-9f67-a8ee3dc8f6bc"
CM034320.1	RepeatMasker	RC/Helitron	33747469	33747677	1343	+	.	ID="RND-6_FAMILY-78";Tend="1356";Tstart="1142";shortTE="F";uid="c12f2de2-2e40-4474-a296-0d7869c40123"
CM034320.1	RepeatMasker	DNA	20722046	20722397	553	+	.	ID="DNA4-2_AP";TEgroup="ctg_5%7CDNA4-2_AP%7C8";Tend="534";Tstart="42";shortTE="F";uid="b488fda6-afa8-448a-a041-e27ecbe8d475"
CM034320.1	RepeatMasker	DNA/Kolobok-E	5115854	5116250	1245	+	.	ID="RND-1_FAMILY-378";Tend="1401";Tstart="985";shortTE="F";uid="21bae612-8928-451d-87f0-34e4eceefe09"
CM034320.1	RepeatMasker	DNA	25961712	25966018	29636	+	.	ID="rnd-6_family-1515";Tend="4459";Tstart="1";shortTE="F";uid="7fb93faa-ccbf-4d7d-b975-6e5cf3d0be81"
CM034320.1	RepeatMasker	LINE/I-Jockey	1673792	1674395	2816	+	.	ID="RND-6_FAMILY-13667";Tend="2215";Tstart="1601";shortTE="F";uid="36428c5c-12f5-49bf-8fc1-a3b4c30697c4"
CM034320.1	RepeatMasker	DNA/MULE-NOF	17233132	17233364	478	+	.	ID="RND-5_FAMILY-969";Tend="3220";Tstart="2993";shortTE="F";uid="59c35c1e-3025-451f-a4cd-f456fd6c9497"
CM034320.1	RepeatMasker	RC/Helitron	14132101	14132298	1293	+	.	ID="RND-1_FAMILY-329";Tend="1058";Tstart="862";shortTE="F";uid="d65c298a-03bb-47aa-bcb6-fdb5644502f0"
CM034320.1	RepeatMasker	DNA/Kolobok-E	19053639	19054386	5983	+	.	ID="RND-6_FAMILY-2620";Tend="3327";Tstart="2564";shortTE="F";uid="d0ef24f1-702b-42a0-8aa2-39c768c0bfcf"
CM034320.1	RepeatMasker	DNA/MULE-NOF	15283105	15283295	485	+	.	ID="REHAVKUS1_AP";Tend="4119";Tstart="3923";shortTE="F";uid="094a8a94-5157-443e-bd1e-744845e83356"
CM034320.1	RepeatMasker	Retroposon?	25274824	25275292	1221	+	.	ID="RND-6_FAMILY-15339";Tend="1380";Tstart="863";shortTE="F";uid="00ae2199-b1d3-480e-80d0-80e8c13f2028"
CM034320.1	RepeatMasker	DNA/Ginger-1	29993666	29994209	3095	+	.	ID="RND-6_FAMILY-1577";Tend="1412";Tstart="912";shortTE="F";uid="8329d617-45ab-4ebe-86ef-082537fde9ea"
CM034320.1	RepeatMasker	DNA/TcMar-Pogo	14903052	14905213	16592	+	.	ID="RND-6_FAMILY-3899";Tend="2831";Tstart="824";shortTE="F";uid="a717a499-98fa-4bfe-afca-daa20f8ef5f0"
CM034320.1	RepeatMasker	DNA/hAT-hAT19	27685893	27685996	2174	+	.	ID="RND-6_FAMILY-8033";Tend="2578";Tstart="1912";shortTE="F";uid="783a2e82-9a76-4099-bf8c-1dd9f020f0d4"
CM034320.1	RepeatMasker	DNA/Kolobok-E	4821309	4821417	559	+	.	ID="rnd-1_family-62";Tend="8716";Tstart="8621";shortTE="F";uid="942dc2d5-f38b-4d9c-9b52-e7cef4dee995"
CM034320.1	RepeatMasker	Retroposon?	17496070	17497019	2065	+	.	ID="RND-6_FAMILY-13777";TEgroup="ctg_5%7CRND-6_FAMILY-13777%7C4";Tend="3907";Tstart="2245";shortTE="F";uid="e142c6d0-a37b-4934-90fd-de4e87f5e724"
CM034320.1	RepeatMasker	DNA/Ginger-1	20582264	20582643	4246	+	.	ID="rnd-6_family-4450";Tend="2071";Tstart="822";shortTE="F";uid="36f174ab-d9d1-4a69-9b79-b48ebb857b53"
CM034320.1	RepeatMasker	LTR/Copia	365059	366499	8414	+	.	ID="RND-6_FAMILY-5733";Tend="2102";Tstart="596";shortTE="F";uid="0dbfe026-05c1-4fac-acc9-1de3d9b10cd7"
CM034320.1	RepeatMasker	DNA/Kolobok-E	37440121	37440371	1429	+	.	ID="RND-6_FAMILY-21211";Tend="1632";Tstart="1385";shortTE="F";uid="41472051-b5f9-4075-8288-b988e84da271"
CM034320.1	RepeatMasker	DNA/Kolobok-E	22465913	22466027	529	+	.	ID="RND-5_FAMILY-9232";Tend="879";Tstart="606";shortTE="F";uid="d473a962-bc15-4f68-888f-7b5f5d06dcaa"
CM034320.1	RepeatMasker	DNA/hAT-Tip100	4365705	4366175	868	+	.	ID="DNA8-83_AP";Tend="481";Tstart="69";shortTE="F";uid="547faa34-9d5a-4ce4-8993-fea169b10d76"
CM034320.1	RepeatMasker	DNA/TcMar-Pogo	11046756	11046866	793	+	.	ID="RND-1_FAMILY-232";Tend="1471";Tstart="1358";shortTE="F";uid="75ca9239-91ca-4de7-8687-b44a9e337880"
CM034320.1	RepeatMasker	DNA/hAT	21214457	21214943	2684	+	.	ID="RND-1_FAMILY-45";Tend="1442";Tstart="934";shortTE="F";uid="262a13ce-6488-4f57-9224-af322cbbc90b"
CM034320.1	RepeatMasker	DNA	515388	515732	1116	+	.	ID="RND-6_FAMILY-21791";Tend="1206";Tstart="838";shortTE="F";uid="6c2f16e1-b1db-4086-bce1-bf0845f12ed9"
CM034320.1	RepeatMasker	Retroposon?	19291256	19291802	3667	+	.	ID="RND-6_FAMILY-10695";Tend="2096";Tstart="1553";shortTE="F";uid="10d4cc9d-5149-4b37-938f-839fc894a59f"
CM034320.1	RepeatMasker	DNA	38797796	38797962	740	+	.	ID="RND-6_FAMILY-12216";Tend="181";Tstart="23";shortTE="F";uid="42d6b5f1-fd9a-4f51-9b10-f509c2029437"
CM034320.1	RepeatMasker	Retroposon?	8196393	8198150	10825	+	.	ID="SINE2-1_AP";Tend="1770";Tstart="1";shortTE="F";uid="621bc7bc-2fc8-4dde-b47b-620cc4d13a11"
CM034320.1	RepeatMasker	DNA/Ginger-1	19634754	19636121	9021	+	.	ID="RND-5_FAMILY-4248";Tend="2335";Tstart="877";shortTE="F";uid="abb0eb78-23dc-48f8-b6cf-3425ac9577e6"
CM034320.1	RepeatMasker	DNA/Kolobok-E	17506666	17506799	609	+	.	ID="RND-6_FAMILY-21211";Tend="1636";Tstart="1498";shortTE="F";uid="c5dfc870-5afd-48c3-977d-f8d6a4761487"
CM034320.1	RepeatMasker	DNA	36465334	36465779	2592	+	.	ID="rnd-5_family-463";Tend="1471";Tstart="887";shortTE="F";uid="770b53f5-b66a-491c-ba8d-f94b055eaf80"
CM034320.1	RepeatMasker	LINE/CR1	18070191	18070936	4224	+	.	ID="RND-6_FAMILY-8741";Tend="2104";Tstart="1349";shortTE="F";uid="754eddc2-6538-4741-8609-02ac41d3aa3a"
CM034320.1	RepeatMasker	Retroposon?	19104546	19104683	1065	+	.	ID="RND-5_FAMILY-8570";Tend="965";Tstart="573";shortTE="F";uid="d3a6984e-49ce-4ca8-940d-47b93f7d011e"
CM034320.1	RepeatMasker	DNA/hAT	35461146	35461256	424	+	.	ID="RND-5_FAMILY-1775";Tend="2298";Tstart="2191";shortTE="F";uid="c455c252-1a01-4b3f-ab45-459a9d362b94"
CM034320.1	RepeatMasker	DNA/hAT-hAT19	20330530	20330911	675	+	.	ID="DNA8-71_AP";TEgroup="ctg_5%7CDNA8-71_AP%7C2";Tend="551";Tstart="319";shortTE="F";uid="94c6a8ea-bf48-4313-b374-28551107b9ca"
CM034320.1	RepeatMasker	DNA	36267479	36267608	609	+	.	ID="dna4-2_ap";Tend="768";Tstart="633";shortTE="F";uid="07e89516-58d8-4065-b49c-ff8d64e3b582"
CM034320.1	RepeatMasker	Retroposon?	35819563	35822279	22921	+	.	ID="RND-1_FAMILY-281";Tend="2753";Tstart="100";shortTE="F";uid="a5a3b8d6-e505-4c02-81a9-7caa48fdc907"
CM034320.1	RepeatMasker	Unknown	728373	730990	6464	+	.	ID="RND-1_FAMILY-274";TEgroup="ctg_5%7CRND-1_FAMILY-274%7C1";Tend="3561";Tstart="1781";shortTE="F";uid="5a0ba425-0e2c-40ab-b981-91779d1ec1d7"
CM034320.1	RepeatMasker	Unknown	28115663	28115823	435	+	.	ID="RND-4_FAMILY-362";Tend="1032";Tstart="866";shortTE="F";uid="84d17499-05e1-43ba-899a-539a14171ecd"
CM034320.1	RepeatMasker	DNA/hAT	20164956	20165157	1426	+	.	ID="DNA8-68_AP";Tend="764";Tstart="563";shortTE="F";uid="c8fdc5c8-f3b5-42dc-849e-191d0fcd855d"
CM034320.1	RepeatMasker	DNA/hAT-Ac	19111365	19114511	15830	+	.	ID="RND-5_FAMILY-4912";Tend="2997";Tstart="6";shortTE="F";uid="9bcb1a32-6634-4125-b917-b468ab790538"
CM034320.1	RepeatMasker	DNA/Ginger-1	5422182	5422904	4810	+	.	ID="RND-6_FAMILY-11006";Tend="1441";Tstart="730";shortTE="F";uid="db6dba89-7cc7-4781-8437-196ffa9aa946"
CM034320.1	RepeatMasker	DNA	18596962	18597355	1915	+	.	ID="TTAA2_AP";Tend="427";Tstart="1";shortTE="F";uid="19648f50-eb91-486f-8ef1-35e546e1126c"
CM034320.1	RepeatMasker	DNA/hAT-hAT19	30421940	30422337	2881	+	.	ID="RND-6_FAMILY-2496";Tend="1823";Tstart="1411";shortTE="F";uid="fcfd579c-5ca3-496e-946a-b89d121111c8"
CM034320.1	RepeatMasker	Unknown	25409710	25410217	1089	+	.	ID="RND-6_FAMILY-1524";TEgroup="ctg_5%7CRND-6_FAMILY-1524%7C1";Tend="1337";Tstart="611";shortTE="F";uid="700899aa-4e16-409f-a118-60fdb593a3d2"
CM034320.1	RepeatMasker	LINE/L2	1874486	1874728	1135	+	.	ID="RND-5_FAMILY-840";Tend="1665";Tstart="1417";shortTE="F";uid="1d675136-b99e-4d96-a775-71165ad55372"
CM034320.1	RepeatMasker	DNA/PIF-Harbinger	19536845	19537228	2856	+	.	ID="RND-6_FAMILY-12187";Tend="1357";Tstart="983";shortTE="F";uid="1eb46bd8-0f75-47d2-a5cf-297f4800c32b"
CM034320.1	RepeatMasker	DNA/MULE-MuDR	37492703	37492980	2081	+	.	ID="RND-6_FAMILY-9598";Tend="1678";Tstart="1358";shortTE="F";uid="7529fafc-6bd5-4268-b872-77659eae36aa"
CM034320.1	RepeatMasker	RC/Helitron	27118170	27119138	7656	+	.	ID="RND-6_FAMILY-3153";Tend="1886";Tstart="891";shortTE="F";uid="8cacb90d-0826-44bb-b870-ce73e33a4614"
CM034320.1	RepeatMasker	DNA/Kolobok-E	33766473	33766927	838	+	.	ID="RND-6_FAMILY-12456";Tend="2566";Tstart="2119";shortTE="F";uid="4ba3a2a6-de35-436d-8f57-1f48b304ba78"
CM034320.1	RepeatMasker	DNA	25793975	25794138	788	+	.	ID="TTAA18B_AP";Tend="157";Tstart="2";shortTE="F";uid="63eed229-bb13-42d1-a02c-f93d2232e0e2"
CM034320.1	RepeatMasker	DNA/MULE-MuDR	9090789	9090944	561	+	.	ID="MUDR8X_AP";Tend="1475";Tstart="1161";shortTE="F";uid="e8f9b32a-f01f-4d42-b0a9-419a22487da8"
CM034320.1	RepeatMasker	DNA/hAT-hATm	33042766	33043114	2142	+	.	ID="RND-6_FAMILY-18223";Tend="2624";Tstart="2274";shortTE="F";uid="06a89b58-d7cf-4713-a59c-9d20fef30b46"
CM034320.1	RepeatMasker	Unknown	21578761	21578950	1594	+	.	ID="RND-4_FAMILY-362";Tend="1113";Tstart="922";shortTE="F";uid="e1b2a888-520f-4d3a-8080-50dde555211e"
CM034320.1	RepeatMasker	DNA/Ginger-1	30891525	30892260	5207	+	.	ID="rnd-6_family-439";Tend="1990";Tstart="1183";shortTE="F";uid="7328518a-02ba-4ab1-821a-924f4fe5c608"
CM034320.1	RepeatMasker	LINE/I	33348650	33349105	1443	+	.	ID="RND-5_FAMILY-4600";Tend="1323";Tstart="848";shortTE="F";uid="72e775ca-f193-4639-9347-ef0b4c4c99d0"
CM034320.1	RepeatMasker	DNA	9433041	9433290	1248	+	.	ID="TTAA3_AP";Tend="260";Tstart="1";shortTE="F";uid="80ffa1d0-d19d-4f33-8ca2-65466e966110"
CM034320.1	RepeatMasker	DNA	34585715	34586315	4206	+	.	ID="TTAA12_AP";Tend="590";Tstart="1";shortTE="F";uid="221d5437-02fc-4fe6-9850-0ca87ce6f51c"
CM034320.1	RepeatMasker	LTR/Pao	17056681	17061656	3953	+	.	ID="BEL1-I_AP";Tend="5695";Tstart="686";shortTE="F";uid="a4b0258d-dcce-4b2a-a37a-474fdb766725"
CM034320.1	RepeatMasker	DNA/P	20076374	20076512	598	+	.	ID="DNA8-26_AP";Tend="148";Tstart="4";shortTE="F";uid="e624aebb-8c35-4a07-b213-99b500f9c3db"
CM034320.1	RepeatMasker	DNA	23095711	23096260	3094	+	.	ID="DNA4-3_AP";Tend="572";Tstart="3";shortTE="F";uid="c849dc59-a5f0-4698-8d20-c1a75f353337"
CM034320.1	RepeatMasker	Retroposon?	37897305	37897463	1002	+	.	ID="RND-6_FAMILY-35321";Tend="1105";Tstart="945";shortTE="F";uid="a2f06bc5-1819-42bb-807c-a15799aacf2c"
CM034320.1	RepeatMasker	Retroposon?	8124520	8124653	658	+	.	ID="RND-5_FAMILY-6251";Tend="430";Tstart="303";shortTE="F";uid="7ae4c547-a0c0-4ea6-a7ec-5f888ac28855"
CM034320.1	RepeatMasker	DNA/hAT-Charlie	28521918	28522209	1666	+	.	ID="DNA8-104_AP";Tend="340";Tstart="1";shortTE="F";uid="cfa1e746-4c6e-4bed-98f3-12794048ffe9"
CM034320.1	RepeatMasker	Retroposon?	16375406	16376068	3582	+	.	ID="RND-6_FAMILY-10695";Tend="2102";Tstart="1614";shortTE="F";uid="8ba1d173-df62-433c-a787-21cbd921ee8f"
CM034320.1	RepeatMasker	DNA/Maverick	13878186	13878563	2156	+	.	ID="RND-5_FAMILY-17662";Tend="401";Tstart="25";shortTE="F";uid="3fbb6611-6508-4627-be87-0ff43d93e40c"
CM034320.1	RepeatMasker	RC/Helitron	31026433	31026564	466	+	.	ID="HELITRON-N1B_BM";Tend="136";Tstart="1";shortTE="F";uid="be54889b-f8be-44ed-a068-f45a4bf2532e"
CM034320.1	RepeatMasker	DNA/hAT-Tip100	11100318	11100730	1106	+	.	ID="DNA8-28_AP";TEgroup="ctg_5%7CDNA8-28_AP%7C3";Tend="1034";Tstart="1";shortTE="F";uid="cdf3aa44-a79b-4089-9c85-af5c72e94a3a"
CM034320.1	RepeatMasker	DNA/hAT-Tip100	37032604	37032969	2085	+	.	ID="DNA8-89_AP";Tend="375";Tstart="1";shortTE="F";uid="52037223-db0e-4744-b5bc-bd4a7b6ac789"
CM034320.1	RepeatMasker	DNA/Ginger-2	29599120	29599581	2475	+	.	ID="GINGER2-1_AP";TEgroup="ctg_5%7CGINGER2-1_AP%7C2";Tend="2885";Tstart="73";shortTE="F";uid="7ebc7dde-ac8e-417e-84dd-99dc6564cf71"
CM034320.1	RepeatMasker	DNA/Ginger-1	2835607	2835789	617	+	.	ID="RND-6_FAMILY-9942";Tend="1201";Tstart="1024";shortTE="F";uid="713ec5cd-5833-4776-a2e8-43891d17644b"
CM034320.1	RepeatMasker	Retroposon?	21389793	21389988	884	+	.	ID="RND-6_FAMILY-621";Tend="202";Tstart="1";shortTE="F";uid="9d00637e-784d-4177-8058-315c170bee63"
CM034320.1	RepeatMasker	DNA/hAT-Tip100	17138136	17138280	476	+	.	ID="RND-5_FAMILY-16653";Tend="1350";Tstart="1202";shortTE="F";uid="56139a20-c9bc-4f9f-9554-35461e20fd2e"
CM034320.1	RepeatMasker	DNA/Ginger-1	19239730	19240594	7104	+	.	ID="RND-6_FAMILY-4572";Tend="2278";Tstart="1414";shortTE="F";uid="049981cf-c5b7-4eb4-bd0d-9ed658dea017"
CM034320.1	RepeatMasker	Retroposon?	7500369	7500753	669	+	.	ID="RND-5_FAMILY-1549";Tend="2569";Tstart="2139";shortTE="F";uid="60310ab7-3410-42b8-b930-68a1262f5bf3"
CM034320.1	RepeatMasker	RC/Helitron	10778535	10778847	501	+	.	ID="RND-1_FAMILY-73";Tend="1744";Tstart="1448";shortTE="F";uid="841a82a0-cc21-4597-8a47-78e9f3b3d0d5"
CM034320.1	RepeatMasker	Unknown	29379996	29380184	484	+	.	ID="RND-6_FAMILY-7241";Tend="1220";Tstart="1034";shortTE="F";uid="d9652e20-2a56-4345-bbfc-1b5a2c9a3a96"
CM034320.1	RepeatMasker	DNA	26526583	26526865	1649	+	.	ID="ttaa4_ap";Tend="432";Tstart="142";shortTE="F";uid="bd40c7a9-c339-400e-bebe-84817243e781"
CM034320.1	RepeatMasker	DNA/MULE-MuDR	8340221	8340353	546	+	.	ID="RND-1_FAMILY-54";Tend="551";Tstart="423";shortTE="F";uid="c301b9d6-2ca9-46f3-a36b-51146f18f2e2"
CM034320.1	RepeatMasker	Unknown	2341543	2341694	482	+	.	ID="RND-6_FAMILY-8368";Tend="1023";Tstart="892";shortTE="F";uid="cfb9affb-5fa1-495f-b731-44d6586b605d"
CM034320.1	RepeatMasker	DNA	39126073	39126314	1120	+	.	ID="ttaa3_ap";Tend="381";Tstart="128";shortTE="F";uid="29fd1a63-8c03-4710-8c66-29cd0952c5e0"
CM034320.1	RepeatMasker	DNA/hAT-Tip100	9186977	9187840	7103	+	.	ID="RND-6_FAMILY-45470";Tend="1787";Tstart="926";shortTE="F";uid="877f879d-7423-422a-8734-d40d228a9ebd"
CM034320.1	RepeatMasker	DNA	19601049	19601177	888	+	.	ID="RND-4_FAMILY-67";Tend="2354";Tstart="2230";shortTE="F";uid="393805db-a8e2-4420-b53f-e9add1c470a4"
CM034320.1	RepeatMasker	Retroposon?	10465625	10465993	2828	+	.	ID="RND-6_FAMILY-6209";Tend="6070";Tstart="5700";shortTE="F";uid="e9d9360e-2f04-4555-8a7f-617d76be6099"
CM034320.1	RepeatMasker	DNA/hAT-Tip100	6605536	6605662	749	+	.	ID="RND-6_FAMILY-17348";Tend="1683";Tstart="1559";shortTE="F";uid="a3c8d4cd-2dd9-4c5d-afef-327dc74a8318"
CM034320.1	RepeatMasker	Retroposon?	10271182	10271572	1840	+	.	ID="RND-6_FAMILY-6210";TEgroup="ctg_5%7CRND-6_FAMILY-6210%7C1";Tend="4706";Tstart="4162";shortTE="F";uid="837f9010-5b36-4741-ae43-bc18465a117a"
CM034320.1	RepeatMasker	LINE/L1	13849987	13850096	452	+	.	ID="RND-5_FAMILY-8255";Tend="1058";Tstart="947";shortTE="F";uid="9a7b98af-17c2-4ee0-bcc4-7cf38045d598"
CM034320.1	RepeatMasker	DNA/hAT-Tip100	13980601	13980803	1258	+	.	ID="RND-5_FAMILY-1538";Tend="1573";Tstart="1361";shortTE="F";uid="1821acff-195f-4dd3-b820-4add7ce3215c"
CM034320.1	RepeatMasker	DNA/hAT-Tip100	4146098	4146416	477	+	.	ID="RND-5_FAMILY-8734";TEgroup="ctg_5%7CRND-5_FAMILY-8734%7C1";Tend="1712";Tstart="1517";shortTE="T";uid="0f04c76f-7bb3-4d5a-8537-e6d2f2498259"
CM034320.1	RepeatMasker	DNA/Ginger-1	2145855	2146067	999	+	.	ID="RND-6_FAMILY-447";Tend="879";Tstart="665";shortTE="F";uid="c21780d5-9bdb-46f4-9876-462349b76eb4"
CM034320.1	RepeatMasker	DNA/Ginger-1	31422403	31422548	852	+	.	ID="RND-6_FAMILY-1577";Tend="1075";Tstart="939";shortTE="F";uid="7fd2a8a3-81cb-491e-81de-254dd8c67773"
CM034320.1	RepeatMasker	Retroposon?	16232949	16233180	1130	+	.	ID="RND-6_FAMILY-13511";Tend="1057";Tstart="852";shortTE="F";uid="9ce8dff9-2a26-4a7d-af62-781cfd7bb265"
CM034320.1	RepeatMasker	DNA/hAT-hAT19	5199601	5199933	1099	+	.	ID="RND-4_FAMILY-510";Tend="1111";Tstart="756";shortTE="F";uid="293eda18-ba4e-40b0-bbb5-1d3e5ba0f755"
CM034320.1	RepeatMasker	LINE/CR1	17541602	17542129	1362	+	.	ID="RND-5_FAMILY-91";Tend="1116";Tstart="589";shortTE="F";uid="4fc70af9-4dfd-4fd3-8eb0-9e5ff0feace6"
CM034320.1	RepeatMasker	Unknown	11408023	11408481	2390	+	.	ID="RND-1_FAMILY-66";Tend="1381";Tstart="956";shortTE="F";uid="f445cf79-1fe3-410e-a8e2-d9dd2f59106d"
CM034320.1	RepeatMasker	DNA/hAT-hAT19	17555023	17555586	3789	+	.	ID="DNA8-71_AP";Tend="551";Tstart="1";shortTE="F";uid="37e08144-b6c5-4fe1-a631-4101eb11ee15"
CM034320.1	RepeatMasker	DNA/hAT-Ac	1604897	1605014	579	+	.	ID="RND-6_FAMILY-4394";Tend="1244";Tstart="1117";shortTE="F";uid="0efa35ad-1b3b-4006-a7ef-88cf405c9347"
CM034320.1	RepeatMasker	RC/Helitron	29157440	29160338	12184	+	.	ID="HELITRON-2_DF";Tend="4946";Tstart="450";shortTE="F";uid="91dd660a-65c8-48d2-93b9-1897391c2099"
CM034320.1	RepeatMasker	Unknown	29093041	29093209	559	+	.	ID="RND-1_FAMILY-513";Tend="2434";Tstart="2295";shortTE="F";uid="d97c8cee-0101-4b05-badd-39d7180cdddd"
CM034320.1	RepeatMasker	DNA/hAT-Tip100	16739161	16739410	1511	+	.	ID="DNA8-100B_AP";Tend="460";Tstart="214";shortTE="F";uid="bf2865de-5512-4da8-8504-ecccc2ad38de"
CM034320.1	RepeatMasker	Unknown	3314007	3314132	492	+	.	ID="RND-1_FAMILY-274";Tend="1899";Tstart="1776";shortTE="F";uid="1fa172d7-f94e-40c4-845b-8a76e38d52af"
CM034320.1	RepeatMasker	DNA	32299599	32299701	636	+	.	ID="DNA8-5_AP";Tend="234";Tstart="127";shortTE="F";uid="7d440e0e-9aa4-4a2e-9bfc-99d829216b7b"
CM034320.1	RepeatMasker	DNA	22028643	22029017	479	+	.	ID="DNA4-2_AP";Tend="767";Tstart="425";shortTE="F";uid="8c6d6606-096a-41de-8c4e-a35fefed4ebe"
CM034320.1	RepeatMasker	LINE/CR1	17140492	17142484	13027	+	.	ID="RND-6_FAMILY-8741";Tend="2491";Tstart="472";shortTE="F";uid="aa2a4d80-442c-4ec0-8ce4-7f2a9f288eb7"
CM034320.1	RepeatMasker	DNA/hAT	535937	536181	998	+	.	ID="HAT-9_AP";Tend="252";Tstart="2";shortTE="F";uid="346a9f73-776f-4721-a6ed-f08ce6cff107"
CM034320.1	RepeatMasker	LTR/Gypsy	10345951	10346080	806	+	.	ID="RND-6_FAMILY-23000";Tend="3385";Tstart="3258";shortTE="F";uid="42142418-56dc-499f-99a2-ebfbc52cbc8d"
CM034320.1	RepeatMasker	Unknown	17619099	17619378	754	+	.	ID="RND-6_FAMILY-16598";Tend="2156";Tstart="1903";shortTE="F";uid="19f87362-cfe9-43b7-a890-1835a11e7c24"
CM034320.1	RepeatMasker	DNA	27795844	27796037	784	+	.	ID="RND-4_FAMILY-804";Tend="2995";Tstart="2815";shortTE="F";uid="6d9ecdb5-afd0-4bb7-8c68-67c554b0ef7e"
CM034320.1	RepeatMasker	DNA	27086720	27086860	508	+	.	ID="RND-6_FAMILY-2684";Tend="2020";Tstart="1885";shortTE="F";uid="d6732254-b855-49d9-8a6c-0fc55ff9bc20"
CM034320.1	RepeatMasker	DNA	22145222	22145593	709	+	.	ID="DNAX-2_AP";TEgroup="ctg_5%7CDNAX-2_AP%7C4";Tend="467";Tstart="1";shortTE="F";uid="2441eb89-e812-49cb-9ecc-15fda500dddb"
CM034320.1	RepeatMasker	DNA/MULE-MuDR	4114894	4115600	3194	+	.	ID="RND-5_FAMILY-3139";Tend="1321";Tstart="644";shortTE="F";uid="78e30644-21e2-4910-9ca1-83bdaf8fbeb2"
CM034320.1	RepeatMasker	DNA/hAT-Tip100	14722645	14723297	4471	+	.	ID="RND-6_FAMILY-5938";Tend="1635";Tstart="988";shortTE="F";uid="2a1eab39-71be-405f-a9e0-eba94755fe60"
CM034320.1	RepeatMasker	Unknown	3183671	3183943	1672	+	.	ID="RND-2_FAMILY-76";Tend="1258";Tstart="963";shortTE="F";uid="7d961443-1de6-4e2d-b3e9-7083c6e21b9a"
CM034320.1	RepeatMasker	DNA/hAT-Tip100	37877340	37877457	699	+	.	ID="DNA8-113_AP";Tend="176";Tstart="57";shortTE="F";uid="96c12fd9-0f85-45bf-993a-95d3743dd8e1"
CM034320.1	RepeatMasker	DNA	13679884	13680122	1347	+	.	ID="TTAA3B_AP";Tend="436";Tstart="209";shortTE="F";uid="fbbe5799-ecb6-42af-8176-be977047cfc7"
CM034320.1	RepeatMasker	DNA/hAT-Tip100	10350637	10351092	953	+	.	ID="rnd-1_family-132";Tend="1752";Tstart="1317";shortTE="F";uid="fe513869-a753-4455-92d0-47084d00d543"
CM034320.1	RepeatMasker	DNA/hAT-Tip100	27799685	27800001	1917	+	.	ID="RND-6_FAMILY-4566";Tend="1222";Tstart="920";shortTE="F";uid="8352d588-1373-4ec0-9ec3-47a2996f5778"
CM034320.1	RepeatMasker	DNA	38012798	38013215	2156	+	.	ID="TTAA2_AP";Tend="427";Tstart="3";shortTE="F";uid="9d1c587f-4a96-45f4-b0f6-0a08519c79e7"
CM034320.1	RepeatMasker	DNA/hAT-hAT19	4934439	4934870	2730	+	.	ID="RND-1_FAMILY-325";Tend="1751";Tstart="1322";shortTE="F";uid="2102ed45-2e65-4e0a-8458-bab8bd888fa8"
CM034320.1	RepeatMasker	DNA/Kolobok-E	37705013	37705767	5414	+	.	ID="RND-5_FAMILY-3259";Tend="1103";Tstart="364";shortTE="F";uid="d47b7012-c66d-4f50-8f5c-f47c18f47698"
CM034320.1	RepeatMasker	RC/Helitron	38265160	38265326	835	+	.	ID="RND-5_FAMILY-190";Tend="1073";Tstart="911";shortTE="F";uid="813cd24b-f9c0-4cd1-a3c5-6207ed9afced"
CM034320.1	RepeatMasker	DNA/hAT-hAT19	36314243	36314474	1128	+	.	ID="RND-6_FAMILY-8033";Tend="1082";Tstart="849";shortTE="F";uid="572e3345-89c5-482b-8c2c-f39e91d88da1"
CM034320.1	RepeatMasker	DNA	25653911	25654165	1372	+	.	ID="DNA2-3_AP";Tend="613";Tstart="333";shortTE="F";uid="dd167646-3f9a-4141-9109-99cd6873155a"
CM034320.1	RepeatMasker	DNA/hAT-hAT19	2683023	2683166	745	+	.	ID="RND-1_FAMILY-202";Tend="2796";Tstart="2646";shortTE="F";uid="6ecda7cf-659a-410d-9be7-50ec139fbc1d"
CM034320.1	RepeatMasker	DNA/Kolobok-E	12514250	12514729	2975	+	.	ID="RND-6_FAMILY-13779";Tend="4690";Tstart="4208";shortTE="F";uid="0fad4e89-ad07-41f0-bbe5-85c9facdaa39"
CM034320.1	RepeatMasker	DNA	19920492	19920811	1007	+	.	ID="RND-1_FAMILY-49";Tend="9284";Tstart="8933";shortTE="F";uid="05072fd0-9485-47b3-b19c-1f18d87bfff8"
CM034320.1	RepeatMasker	Retroposon?	29026950	29027870	2735	+	.	ID="RND-6_FAMILY-8129";TEgroup="ctg_5%7CRND-6_FAMILY-8129%7C2";Tend="2064";Tstart="1047";shortTE="F";uid="7721569a-2e1c-4c34-a902-db4173bf2ae4"
CM034320.1	RepeatMasker	DNA	20044096	20044284	649	+	.	ID="dna2-2_ap";Tend="627";Tstart="448";shortTE="F";uid="1eaf4594-8e68-44ef-ac3f-5f43de0163cf"
CM034320.1	RepeatMasker	DNA/hAT	13714569	13714909	410	+	.	ID="RND-5_FAMILY-3353";Tend="3799";Tstart="3534";shortTE="F";uid="0e1d27d6-a449-47ae-be32-84c5facf59ce"
CM034320.1	RepeatMasker	Retroposon?	37339411	37339743	1041	+	.	ID="RND-6_FAMILY-11938";Tend="1420";Tstart="1016";shortTE="F";uid="a6ef84b7-8701-4633-ad12-8d658b05b016"
CM034320.1	RepeatMasker	DNA/Kolobok-E	36991744	36992009	520	+	.	ID="RND-6_FAMILY-12456";Tend="2763";Tstart="2491";shortTE="F";uid="4f31b1d9-d2d0-4b84-acd5-80fed512e53a"
CM034320.1	RepeatMasker	DNA	20070860	20071044	1299	+	.	ID="RND-5_FAMILY-3782";Tend="1283";Tstart="1100";shortTE="F";uid="5640b174-ea23-4c8e-9ff3-b6352f235cfa"
CM034320.1	RepeatMasker	DNA	18064071	18064333	650	+	.	ID="TTAA2D_AP";Tend="386";Tstart="157";shortTE="F";uid="dd985e74-66ad-4d98-be26-4007e6a4f755"
CM034320.1	RepeatMasker	DNA/Ginger-1	10436503	10437911	8985	+	.	ID="RND-5_FAMILY-4248";Tend="2315";Tstart="871";shortTE="F";uid="237f5b19-ea15-4a13-a96c-132a1b80e14d"
CM034320.1	RepeatMasker	Unknown	7459128	7459372	485	+	.	ID="RND-1_FAMILY-178";Tend="1148";Tstart="929";shortTE="F";uid="a9159f5d-ae06-4824-99b8-12b2de1b97d0"
CM034320.1	RepeatMasker	DNA	23150504	23151356	7166	+	.	ID="RND-5_FAMILY-1701";Tend="2303";Tstart="1451";shortTE="F";uid="d91c9b86-2fc5-49c3-ac12-6b6516a6767c"
CM034320.1	RepeatMasker	DNA	2399131	2399382	1514	+	.	ID="TTAA3_AP";Tend="281";Tstart="11";shortTE="F";uid="5cd39e91-5128-4dda-b606-3d5ce4d88cd9"
CM034320.1	RepeatMasker	DNA/Ginger-1	31994521	31995981	12183	+	.	ID="RND-6_FAMILY-439";Tend="2238";Tstart="780";shortTE="F";uid="52254384-806d-48de-a93a-462b99508c71"
CM034320.1	RepeatMasker	Retroposon?	39249044	39249264	934	+	.	ID="RND-6_FAMILY-15339";Tend="890";Tstart="682";shortTE="F";uid="a0daa293-531f-448a-bf8f-9f5047b8951d"
CM034320.1	RepeatMasker	DNA/Sola-1	30999288	30999567	648	+	.	ID="SOLA1-1_AP";Tend="4723";Tstart="4446";shortTE="F";uid="e36fbf9e-06a5-4233-8a3d-f7861375b9b8"
CM034320.1	RepeatMasker	DNA	5743500	5743852	1151	+	.	ID="TTAA3C_AP";Tend="342";Tstart="1";shortTE="F";uid="3b4a3680-77e0-4a5b-9953-0bc47b3e23cf"
CM034320.1	RepeatMasker	LINE/L2	29365519	29365684	578	+	.	ID="RND-5_FAMILY-2832";Tend="1695";Tstart="1537";shortTE="F";uid="be9f4a91-df86-4896-8519-a42968809366"
CM034320.1	RepeatMasker	Retroposon?	14795659	14797018	8866	+	.	ID="RND-6_FAMILY-13511";Tend="2306";Tstart="856";shortTE="F";uid="104104a7-87cc-47f3-baad-c24137e74ea4"
CM034320.1	RepeatMasker	Retroposon?	37896109	37896940	3183	+	.	ID="RND-6_FAMILY-35321";Tend="2056";Tstart="1241";shortTE="F";uid="2f72d17c-abf7-4de5-b002-0be03bff52cb"
CM034320.1	RepeatMasker	DNA/hAT-Ac	20713385	20713879	2911	+	.	ID="RND-6_FAMILY-1327";Tend="1346";Tstart="861";shortTE="F";uid="d2726302-81fa-4e98-a388-4bf05a4dfbb8"
CM034320.1	RepeatMasker	LINE/I-Jockey	15714685	15716025	1805	+	.	ID="RND-4_FAMILY-559";Tend="2433";Tstart="1032";shortTE="F";uid="9c0bd60e-b425-4dc3-a377-941039914629"
CM034320.1	RepeatMasker	DNA/Ginger-1	23946292	23946479	894	+	.	ID="RND-6_FAMILY-58578";Tend="1189";Tstart="948";shortTE="F";uid="8094f96e-1b13-408d-8909-4a945df97cab"
CM034320.1	RepeatMasker	DNA	507357	507706	1185	+	.	ID="RND-6_FAMILY-21791";Tend="1206";Tstart="834";shortTE="F";uid="6cf7b76d-be55-4478-845f-c38df3e69d2a"
CM034320.1	RepeatMasker	DNA/hAT-Tip100	38703532	38703855	1011	+	.	ID="RND-6_FAMILY-18023";Tend="1383";Tstart="1054";shortTE="F";uid="bc713b25-c47a-45fb-8e1f-d83d1aae0a01"
CM034320.1	RepeatMasker	Unknown	19748321	19748435	509	+	.	ID="RND-1_FAMILY-18";Tend="1244";Tstart="1131";shortTE="F";uid="1bdd7739-f61a-4fca-8581-8c3e05c0d4d0"
CM034320.1	RepeatMasker	DNA/hAT-hAT19	30549073	30549226	577	+	.	ID="RND-6_FAMILY-6784";Tend="2379";Tstart="2205";shortTE="F";uid="0823cb14-6a3c-4712-b04a-1cb24f1f1adb"
CM034320.1	RepeatMasker	DNA/Maverick	20360764	20365354	19562	+	.	ID="rnd-6_family-371";Tend="7011";Tstart="1";shortTE="F";uid="e67c3ea4-f583-4927-b36b-0d74633898d7"
CM034320.1	RepeatMasker	DNA/TcMar-Tc1	34522319	34522436	650	+	.	ID="RND-6_FAMILY-499";Tend="1101";Tstart="981";shortTE="F";uid="1a003e59-e8cf-4cc0-96bd-96e532f35084"
CM034320.1	RepeatMasker	DNA/Ginger-2	35098452	35098554	443	+	.	ID="RND-6_FAMILY-3703";Tend="1023";Tstart="920";shortTE="F";uid="eaa7ef6a-3e70-4263-9605-73c8da2b2ba0"
CM034320.1	RepeatMasker	Unknown	17203891	17205523	8820	+	.	ID="RND-5_FAMILY-2977";Tend="2399";Tstart="290";shortTE="F";uid="e7b8a8bd-b5b1-44ea-a073-9707d97f631a"
CM034320.1	RepeatMasker	DNA	8467880	8468019	543	+	.	ID="dna4-1_ap";Tend="265";Tstart="127";shortTE="F";uid="611ec056-bf27-4fd8-aec9-012b5ee39792"
CM034320.1	RepeatMasker	DNA	12639519	12640346	2326	+	.	ID="DNA4-2_AP";Tend="769";Tstart="1";shortTE="F";uid="40415285-ecff-4a43-916c-cd71b70d7ebe"
CM034320.1	RepeatMasker	DNA	24486438	24486569	521	+	.	ID="DNA-TTAA-1_AP";Tend="419";Tstart="297";shortTE="F";uid="c5c0970d-4281-4242-a7c8-510305f6410b"
CM034320.1	RepeatMasker	DNA/Kolobok-E	3585455	3585659	445	+	.	ID="RND-6_FAMILY-5713";Tend="558";Tstart="377";shortTE="F";uid="1a71876c-6031-459d-8bcd-6d220648e206"
CM034320.1	RepeatMasker	Unknown	30637055	30637394	2840	+	.	ID="RND-5_FAMILY-9170";Tend="1284";Tstart="950";shortTE="F";uid="b45fa490-e0c8-4c74-a2d0-cf3b1b2fcf1c"
CM034320.1	RepeatMasker	Retroposon?	4359008	4359160	529	+	.	ID="RND-1_FAMILY-146";Tend="1437";Tstart="1273";shortTE="F";uid="338ffff1-4c3f-4098-b573-6f48feea7d28"
CM034320.1	RepeatMasker	DNA/hAT-Tip100	34411896	34412010	859	+	.	ID="DNA8-106_AP";Tend="734";Tstart="620";shortTE="F";uid="228aa884-78f6-490c-b7b9-56f7630b888f"
CM034320.1	RepeatMasker	DNA	35110740	35110943	781	+	.	ID="DNA4-2_AP";Tend="490";Tstart="298";shortTE="F";uid="e595036a-e637-4e59-868e-557406f70c3d"
CM034320.1	RepeatMasker	Unknown	17233839	17234026	1206	+	.	ID="RND-1_FAMILY-60";Tend="1585";Tstart="1391";shortTE="F";uid="7334c637-6173-4413-9592-b0696b1a2a4c"
CM034320.1	RepeatMasker	DNA	13445012	13445418	2443	+	.	ID="TTAA2_AP";Tend="416";Tstart="1";shortTE="F";uid="aa1e6467-5b27-4a65-ad72-ad329f1a5f99"
CM034320.1	RepeatMasker	LINE/I	5951825	5952350	1529	+	.	ID="RND-1_FAMILY-89";Tend="1220";Tstart="725";shortTE="F";uid="67f0b1ec-fc67-47dd-8265-3cbc732b66ac"
CM034320.1	RepeatMasker	DNA/PiggyBac	19026930	19029016	13612	+	.	ID="RND-5_FAMILY-235";Tend="4398";Tstart="2354";shortTE="F";uid="e4807665-61e4-4d6a-835a-9109b36cd43d"
CM034320.1	RepeatMasker	DNA/Kolobok-E	38969626	38969729	589	+	.	ID="KOLOBOKE-1_AP";Tend="4841";Tstart="4730";shortTE="F";uid="b1730f45-fd3a-47e1-b8ec-384f06f8099b"
CM034320.1	RepeatMasker	DNA/hAT-hAT19	33514355	33514522	537	+	.	ID="RND-6_FAMILY-2067";Tend="1024";Tstart="885";shortTE="F";uid="d7ad3748-120d-4b8e-9a2b-235ead2969c9"
CM034320.1	RepeatMasker	LINE/R1	19265253	19265583	681	+	.	ID="RND-5_FAMILY-1486";Tend="1837";Tstart="1527";shortTE="F";uid="57ac129c-bf85-49a3-8396-ec12e1fa9156"
CM034320.1	RepeatMasker	DNA/hAT-hAT19	24892588	24892802	1605	+	.	ID="RND-1_FAMILY-224";Tend="1310";Tstart="1095";shortTE="F";uid="51132152-ddda-41ba-9cea-06f11e41f786"
CM034320.1	RepeatMasker	DNA	23402563	23402839	465	+	.	ID="DNA4-3_AP";Tend="602";Tstart="317";shortTE="F";uid="9ffcf011-888f-49e6-9e2a-6c0d3462adb5"
CM034320.1	RepeatMasker	Unknown	28949334	28949482	632	+	.	ID="RND-6_FAMILY-36477";Tend="1080";Tstart="935";shortTE="F";uid="a4401723-585c-485f-97f2-257d2c4d2ee8"
CM034320.1	RepeatMasker	Unknown	21455285	21455584	1758	+	.	ID="RND-1_FAMILY-21";Tend="1270";Tstart="944";shortTE="F";uid="ac919815-2127-4ef9-901a-92cd6e8f6851"
CM034320.1	RepeatMasker	DNA/hAT-Tip100	32607705	32607875	444	+	.	ID="RND-5_FAMILY-1294";Tend="4014";Tstart="3809";shortTE="F";uid="52154729-210a-4a7c-9556-03a2d2d76885"
CM034320.1	RepeatMasker	DNA	25191357	25191569	852	+	.	ID="DNA4-2_AP";Tend="769";Tstart="553";shortTE="F";uid="b5d3591c-f022-46db-903d-c2dd09ae9349"
CM034320.1	RepeatMasker	RC/Helitron	20731657	20731764	451	+	.	ID="HALYOMORPHA_HALYS-4_FAMILY-638";Tend="178";Tstart="78";shortTE="F";uid="86292a73-7bc3-4353-8323-9a9018cc3232"
CM034320.1	RepeatMasker	DNA/hAT-Tip100	18630571	18631565	8219	+	.	ID="RND-1_FAMILY-201";Tend="1838";Tstart="849";shortTE="F";uid="c9d80bf6-6812-4923-9ba7-a3cd5767f8e4"
CM034320.1	RepeatMasker	DNA	33848934	33849057	516	+	.	ID="dna4-2b_ap";Tend="770";Tstart="656";shortTE="F";uid="b63ad106-d74b-4794-9ea7-140333deb9d5"
CM034320.1	RepeatMasker	DNA/MULE-NOF	2244653	2245092	981	+	.	ID="RND-6_FAMILY-2563";Tend="1101";Tstart="664";shortTE="F";uid="9bb7e663-e585-43e8-b013-1cb9cf1ae4b6"
CM034320.1	RepeatMasker	Retroposon?	29339435	29339998	3778	+	.	ID="RND-1_FAMILY-102";Tend="1184";Tstart="679";shortTE="F";uid="3a165030-e248-4839-bda7-6e29988a7b6c"
CM034320.1	RepeatMasker	DNA/Kolobok-E	24412879	24413192	540	+	.	ID="RND-6_FAMILY-5731";Tend="3452";Tstart="3199";shortTE="F";uid="1f6f7f6c-8e09-4cf7-a5e8-42a24b94cedb"
CM034320.1	RepeatMasker	DNA/Ginger-1	7401585	7403016	10046	+	.	ID="RND-6_FAMILY-646";Tend="2455";Tstart="1015";shortTE="F";uid="66fc63b7-3c0e-48f9-96e7-b4378a7783cb"
CM034320.1	RepeatMasker	DNA/Ginger-1	24896665	24897374	3732	+	.	ID="RND-5_FAMILY-4248";Tend="2050";Tstart="1343";shortTE="F";uid="139c1a85-8463-4c0b-83c7-9767e1b43970"
CM034320.1	RepeatMasker	Unknown	37493229	37493737	2866	+	.	ID="RND-6_FAMILY-2231";Tend="619";Tstart="139";shortTE="F";uid="6e2e6bda-8283-4c5c-8e39-d65e59fabedb"
CM034320.1	RepeatMasker	Unknown	30531483	30531830	1026	+	.	ID="RND-6_FAMILY-8121";Tend="1078";Tstart="708";shortTE="F";uid="c1f03511-4022-46bd-a03f-be4efee0adf2"
CM034320.1	RepeatMasker	Retroposon?	5522965	5523704	2560	+	.	ID="RND-6_FAMILY-11938";Tend="1698";Tstart="1000";shortTE="F";uid="48f93d9f-2ef1-4a4e-9bea-b5a1beb6243b"
CM034320.1	RepeatMasker	DNA	23024763	23024931	857	+	.	ID="RND-6_FAMILY-9876";Tend="2605";Tstart="2430";shortTE="F";uid="57abdcfe-410e-49f9-94b4-e8ff5091043c"
CM034320.1	RepeatMasker	Retroposon?	17881129	17881252	963	+	.	ID="RND-6_FAMILY-6973";Tend="1186";Tstart="1061";shortTE="F";uid="5b241fe3-6cd3-4019-9f29-50d31fa0ea13"
CM034320.1	RepeatMasker	LINE/L2	32039749	32040029	747	+	.	ID="RND-5_FAMILY-97";Tend="989";Tstart="729";shortTE="F";uid="60d65d1b-f163-4917-8654-790122b227e1"
CM034320.1	RepeatMasker	Retroposon?	12869785	12870139	866	+	.	ID="RND-6_FAMILY-517";Tend="1359";Tstart="929";shortTE="F";uid="64a21a20-205b-407a-acb6-3303f1e8117e"
CM034320.1	RepeatMasker	DNA	30757733	30758174	1200	+	.	ID="DNAX-2_AP";Tend="463";Tstart="2";shortTE="F";uid="1ff95497-35e8-474a-9d0a-02071b6ffffc"
CM034320.1	RepeatMasker	DNA	20443908	20446908	12506	+	.	ID="rnd-6_family-24544";TEgroup="ctg_5%7Crnd-6_family-24544%7C1";Tend="2127";Tstart="196";shortTE="F";uid="5205b12a-d6f9-4ebf-8696-56d675c270ca"
CM034320.1	RepeatMasker	Unknown	20981817	20981975	769	+	.	ID="RND-6_FAMILY-409";Tend="1203";Tstart="1043";shortTE="F";uid="49319836-8cbc-485f-afae-4c87a882b38b"
CM034320.1	RepeatMasker	DNA/Ginger-1	25330984	25331521	3656	+	.	ID="rnd-6_family-3774";Tend="1381";Tstart="625";shortTE="F";uid="521798e6-197a-4ebc-8665-c11124d90f5b"
CM034320.1	RepeatMasker	DNA/Ginger-2	27374337	27374491	596	+	.	ID="RND-6_FAMILY-13316";Tend="1342";Tstart="1194";shortTE="F";uid="c0243af4-1a57-4662-bc61-09f1e8ba21f7"
CM034320.1	RepeatMasker	DNA	21188850	21189244	2112	+	.	ID="TTAA2_AP";Tend="427";Tstart="40";shortTE="F";uid="2cb84233-7b3e-4f36-8575-e803d6bfd590"
CM034320.1	RepeatMasker	Retroposon?	31650790	31651314	3065	+	.	ID="RND-6_FAMILY-30528";Tend="5400";Tstart="4877";shortTE="F";uid="1fdcf614-f310-4b4a-8019-8f1864d15d73"
CM034320.1	RepeatMasker	DNA/Ginger-1	19458214	19459523	9071	+	.	ID="RND-6_FAMILY-439";Tend="2240";Tstart="766";shortTE="F";uid="9135403c-ea6a-4261-8317-e1dc5b80f6a9"
CM034320.1	RepeatMasker	DNA	2330776	2331239	741	+	.	ID="DNA4-2_AP";TEgroup="ctg_5%7CDNA4-2_AP%7C2";Tend="726";Tstart="152";shortTE="F";uid="bd09bced-5e75-4d57-a867-6f7b3b78c8f7"
CM034320.1	RepeatMasker	DNA	1450273	1450646	2371	+	.	ID="DNA4-3_AP";Tend="398";Tstart="3";shortTE="F";uid="15eeb43d-d69f-486d-8722-f505a460ffa2"
CM034320.1	RepeatMasker	DNA/Kolobok-E	27564518	27564705	773	+	.	ID="RND-6_FAMILY-21211";Tend="1652";Tstart="1459";shortTE="F";uid="32ff5931-0a91-498d-807d-14bff416be56"
CM034320.1	RepeatMasker	DNA/Kolobok-E	21868376	21868507	426	+	.	ID="RND-6_FAMILY-5088";Tend="1729";Tstart="1601";shortTE="F";uid="c86fb47d-b31f-42e1-9c33-17c4445c07f5"
CM034320.1	RepeatMasker	DNA	20079843	20080111	1812	+	.	ID="TTAA4B_AP";Tend="271";Tstart="1";shortTE="F";uid="42138e98-b583-403a-a4ce-0778e5459fbf"
CM034320.1	RepeatMasker	Unknown	8364552	8365215	4572	+	.	ID="RND-1_FAMILY-60";Tend="1636";Tstart="940";shortTE="F";uid="8509d65e-2233-4bf6-a9c2-37a59038643b"
CM034320.1	RepeatMasker	DNA/Ginger-1	33252557	33253201	1187	+	.	ID="RND-6_FAMILY-58578";Tend="1589";Tstart="972";shortTE="F";uid="c5005914-accc-4690-bbcb-b20cec3aa805"
CM034320.1	RepeatMasker	Retroposon?	19294617	19295163	3643	+	.	ID="RND-6_FAMILY-10695";Tend="2096";Tstart="1553";shortTE="F";uid="7677da1a-3362-4f36-98bf-d8bb35cc18d3"
CM034320.1	RepeatMasker	Unknown	4903471	4904394	447	+	.	ID="RND-6_FAMILY-17798";TEgroup="ctg_5%7CRND-6_FAMILY-17798%7C1";Tend="2180";Tstart="1244";shortTE="T";uid="082d3164-6afe-4540-ade3-70e033422be9"
CM034320.1	RepeatMasker	DNA	33040936	33041086	449	+	.	ID="RND-1_FAMILY-49";Tend="9199";Tstart="9074";shortTE="F";uid="78e14a06-9e0a-493d-8c80-f22682751ca8"
CM034320.1	RepeatMasker	DNA	4256770	4257014	1991	+	.	ID="RND-6_FAMILY-27";Tend="1216";Tstart="964";shortTE="F";uid="5ad37329-841c-45ec-b850-d9fb80cc395e"
CM034320.1	RepeatMasker	DNA/Ginger-1	13605976	13606182	1033	+	.	ID="RND-6_FAMILY-13191";Tend="985";Tstart="775";shortTE="F";uid="892abb71-9f81-47d0-90b4-a5cbe6616b1e"
CM034320.1	RepeatMasker	DNA/Kolobok-T2	15389711	15389925	968	+	.	ID="RND-6_FAMILY-1672";Tend="1159";Tstart="960";shortTE="F";uid="7fb78bf7-953c-4b2b-b767-a075e8736d4a"
CM034320.1	RepeatMasker	Unknown	29422148	29422427	1714	+	.	ID="RND-1_FAMILY-17";Tend="1219";Tstart="934";shortTE="F";uid="3f492fda-400c-407e-811a-ac54fddf5dea"
CM034320.1	RepeatMasker	DNA/MULE-MuDR	19637102	19637354	1991	+	.	ID="RND-6_FAMILY-571";Tend="716";Tstart="467";shortTE="F";uid="3050b980-6874-4bb9-961e-e3fdcfde8059"
CM034320.1	RepeatMasker	DNA	32969333	32969598	762	+	.	ID="DNA4-3_AP";Tend="621";Tstart="354";shortTE="F";uid="5781472d-1223-41c5-90c8-3e6cb5006228"
CM034320.1	RepeatMasker	DNA	1951596	1951876	577	+	.	ID="ttaa2d_ap";Tend="276";Tstart="11";shortTE="F";uid="315c4e57-356c-41d9-bf35-008d35a204e9"
CM034320.1	RepeatMasker	LINE/I	21976836	21977204	457	+	.	ID="RND-6_FAMILY-18";Tend="5783";Tstart="5415";shortTE="F";uid="42fcec0f-bab0-4b9b-9bd6-efd5bc209d61"
CM034320.1	RepeatMasker	Retroposon?	31720588	31720715	571	+	.	ID="RND-6_FAMILY-13511";Tend="2311";Tstart="2182";shortTE="F";uid="d94fb5b7-37c6-46bc-830c-03477223c566"
CM034320.1	RepeatMasker	Unknown	15373965	15374787	2988	+	.	ID="RND-6_FAMILY-6555";Tend="1676";Tstart="836";shortTE="F";uid="828ab3bb-b444-4507-bc93-2b6ecec7a4a1"
CM034320.1	RepeatMasker	DNA/hAT-hAT19	35033167	35033940	2882	+	.	ID="RND-6_FAMILY-8033";Tend="2691";Tstart="1773";shortTE="F";uid="36abf291-2534-49a7-82b3-f20946f99e20"
CM034320.1	RepeatMasker	DNA/hAT-hAT19	36282203	36285969	25182	+	.	ID="rnd-5_family-4953";Tend="3701";Tstart="1";shortTE="F";uid="2f4df36b-0d57-4138-a8cb-f56c3db64545"
CM034320.1	RepeatMasker	DNA	16017539	16019424	7231	+	.	ID="RND-6_FAMILY-2839";Tend="2184";Tstart="491";shortTE="F";uid="7022949f-7b0a-40e8-99b1-d022cf4e46dc"
CM034320.1	RepeatMasker	Unknown	4312562	4312804	1504	+	.	ID="RND-1_FAMILY-178";Tend="1182";Tstart="937";shortTE="F";uid="be15b0f3-4944-4160-84b3-b3df9c72f266"
CM034320.1	RepeatMasker	DNA	7285119	7285245	607	+	.	ID="RND-6_FAMILY-4784";Tend="1716";Tstart="1585";shortTE="F";uid="91c2b6a1-db26-47c6-bef6-a074a0a1261d"
CM034320.1	RepeatMasker	DNA/Kolobok-E	34546322	34548956	21410	+	.	ID="RND-5_FAMILY-401";Tend="5816";Tstart="3219";shortTE="F";uid="f5191541-1abb-4c2a-bfd1-d9b8484545cf"
CM034320.1	RepeatMasker	LINE/R1	35532002	35532116	431	+	.	ID="SART-9_API";Tend="3677";Tstart="3562";shortTE="F";uid="74415e81-3929-46dd-b231-0c0074daf46d"
CM034320.1	RepeatMasker	DNA/hAT?	24492828	24493215	718	+	.	ID="RND-6_FAMILY-7631";Tend="1589";Tstart="1248";shortTE="F";uid="d4594b92-439b-4460-9fbf-76ec92cec298"
CM034320.1	RepeatMasker	DNA/Kolobok-E	27680597	27680833	1384	+	.	ID="RND-6_FAMILY-13779";Tend="4710";Tstart="4475";shortTE="F";uid="55cd2118-1e7b-4466-995f-c9ca9539ae94"
CM034320.1	RepeatMasker	RC/Helitron	13879942	13880077	750	+	.	ID="RND-1_FAMILY-73";Tend="898";Tstart="771";shortTE="F";uid="db116dde-49ac-4040-998e-c3e40cba3eb3"
CM034320.1	RepeatMasker	LTR/Pao	5893169	5893668	534	+	.	ID="BEL-3-I_NVI";Tend="5270";Tstart="4629";shortTE="F";uid="691de652-4a41-4d5f-8fa4-70885d41f10c"
CM034320.1	RepeatMasker	DNA/Ginger-1	2363035	2363223	1585	+	.	ID="RND-5_FAMILY-6062";Tend="2099";Tstart="1909";shortTE="F";uid="37017a82-11f2-47ac-bb62-da1ebc329a48"
CM034320.1	RepeatMasker	Retroposon?	11996305	11996547	965	+	.	ID="RND-6_FAMILY-13511";Tend="1120";Tstart="856";shortTE="F";uid="d14e4689-2f7b-4750-9154-8287a54f3c8f"
CM034320.1	RepeatMasker	RC/Helitron	30073175	30073323	596	+	.	ID="RND-5_FAMILY-960";Tend="1073";Tstart="911";shortTE="F";uid="a32ddaa3-736a-40a7-bab7-7d1bb8bcc079"
CM034320.1	RepeatMasker	Retroposon?	37518106	37518238	514	+	.	ID="RND-6_FAMILY-10695";Tend="738";Tstart="606";shortTE="F";uid="d34b37a0-b19e-47d9-8588-59c2ce957625"
CM034320.1	RepeatMasker	Retroposon?	28960270	28960392	581	+	.	ID="RND-6_FAMILY-3337";Tend="819";Tstart="698";shortTE="F";uid="5f32ff9c-4934-4a46-bf22-264be101fbc2"
CM034320.1	RepeatMasker	Unknown	4832919	4833071	1089	+	.	ID="RND-1_FAMILY-193";Tend="1106";Tstart="938";shortTE="F";uid="8b77e955-6a2b-4b41-a367-a6b48e7faf8a"
CM034320.1	RepeatMasker	Unknown	414554	414684	722	+	.	ID="RND-4_FAMILY-362";Tend="983";Tstart="850";shortTE="F";uid="bbf50ab2-f73f-4168-aa6f-457cceb8b61b"
CM034320.1	RepeatMasker	DNA/hAT	24453998	24454118	643	+	.	ID="DNA8-38_AP";Tend="157";Tstart="1";shortTE="F";uid="c9a1d887-2d31-456a-ad0e-369215615172"
CM034320.1	RepeatMasker	DNA/Kolobok-E	27609778	27610165	483	+	.	ID="RND-6_FAMILY-15210";Tend="2088";Tstart="1728";shortTE="F";uid="b7bef85e-bc50-4dda-a0af-2f1852488a9d"
CM034320.1	RepeatMasker	Retroposon?	25153800	25154205	1633	+	.	ID="RND-6_FAMILY-6210";TEgroup="ctg_5%7CRND-6_FAMILY-6210%7C3";Tend="4705";Tstart="4162";shortTE="F";uid="c13129ec-c8c6-429c-ac08-9d51ca05f1b4"
CM034320.1	RepeatMasker	Unknown	29444231	29444571	2761	+	.	ID="RND-6_FAMILY-5964";Tend="802";Tstart="464";shortTE="F";uid="cc0e2b1c-0cf4-4cd7-84d6-d9e37aeecacb"
CM034320.1	RepeatMasker	DNA	25161941	25162320	975	+	.	ID="DNAX-2_AP";Tend="466";Tstart="1";shortTE="F";uid="f67e9ff8-a3bb-4512-a8aa-05a5d45699a9"
CM034320.1	RepeatMasker	DNA	1145383	1145537	507	+	.	ID="dna4-2_ap";Tend="147";Tstart="1";shortTE="F";uid="6efbc54e-d66c-4b1e-9075-5a8cbb1503e3"
CM034320.1	RepeatMasker	DNA/hAT?	13860373	13860497	790	+	.	ID="RND-6_FAMILY-5014";Tend="1741";Tstart="1618";shortTE="F";uid="00ce0b29-71f9-453f-90c7-bdaa86840fca"
CM034320.1	RepeatMasker	Unknown	24126386	24126632	585	+	.	ID="RND-1_FAMILY-265";Tend="1224";Tstart="923";shortTE="F";uid="03801c60-ca0d-4298-bc7b-9b02ee271b13"
CM034320.1	RepeatMasker	DNA/Kolobok-E	16723991	16724593	1040	+	.	ID="koloboke-5_ap";Tend="696";Tstart="145";shortTE="F";uid="217de14b-5039-42aa-bc00-244fd51a4d5a"
CM034320.1	RepeatMasker	RC/Helitron	17521601	17521946	418	+	.	ID="RND-6_FAMILY-639";Tend="1501";Tstart="1192";shortTE="F";uid="70d101a7-7071-40f0-a1fd-abfb3ec98338"
CM034320.1	RepeatMasker	DNA/hAT	22682252	22682438	425	+	.	ID="RND-6_FAMILY-11231";Tend="1403";Tstart="1213";shortTE="F";uid="c09e6be3-4e62-4eb3-94c3-7b668a6c25cd"
CM034320.1	RepeatMasker	Unknown	19543326	19543432	471	+	.	ID="RND-6_FAMILY-6863";Tend="1608";Tstart="1509";shortTE="F";uid="65724f1f-998b-40c4-9a69-1779184ea9a2"
CM034320.1	RepeatMasker	Retroposon?	28846648	28846942	1439	+	.	ID="RND-6_FAMILY-10695";Tend="913";Tstart="473";shortTE="F";uid="fa8243cc-ea36-438a-b44b-5f462e33e8b7"
CM034320.1	RepeatMasker	DNA/Kolobok-E	32538990	32539679	595	+	.	ID="RND-1_FAMILY-238";Tend="3310";Tstart="2546";shortTE="F";uid="87ee7620-03a1-42ef-a7c5-003efcab191d"
CM034320.1	RepeatMasker	DNA	7974002	7974182	572	+	.	ID="dna4-2_ap";Tend="192";Tstart="5";shortTE="F";uid="7dc746a3-559e-4f28-8a40-a00449122f5f"
CM034320.1	RepeatMasker	LINE/I-Jockey	17003893	17004201	1438	+	.	ID="RND-1_FAMILY-221";Tend="2222";Tstart="1858";shortTE="F";uid="28adb266-1117-4914-b01a-811018dd966b"
CM034320.1	RepeatMasker	DNA/hAT-Pegasus	19380902	19382421	13092	+	.	ID="RND-6_FAMILY-4382";Tend="2392";Tstart="873";shortTE="F";uid="462c1835-db86-4193-9289-5291f7c9c8ef"
CM034320.1	RepeatMasker	DNA	24655905	24656357	2058	+	.	ID="TTAA3B_AP";Tend="436";Tstart="1";shortTE="F";uid="1151a6c6-020f-42d9-a070-9781b3c3de38"
CM034320.1	RepeatMasker	Unknown	15629630	15629943	2476	+	.	ID="RND-2_FAMILY-76";Tend="1313";Tstart="975";shortTE="F";uid="0f2c27f0-fba8-4c99-9934-b53557296fe4"
CM034320.1	RepeatMasker	Retroposon?	29021472	29021965	1159	+	.	ID="RND-6_FAMILY-20820";Tend="1816";Tstart="1303";shortTE="F";uid="ca6e18b7-2d5e-4608-9732-9f27428ba1df"
CM034320.1	RepeatMasker	DNA/hAT-Ac	6182127	6182281	460	+	.	ID="RND-6_FAMILY-482";Tend="1683";Tstart="1504";shortTE="F";uid="9a6495e7-e862-4803-9881-daaf5be46769"
CM034320.1	RepeatMasker	Unknown	18966919	18967651	3799	+	.	ID="RND-6_FAMILY-755";Tend="1590";Tstart="844";shortTE="F";uid="1a8613a1-1e82-42a5-95d6-a8c726554fb1"
CM034320.1	RepeatMasker	DNA/hAT	33778612	33780394	15002	+	.	ID="RND-5_FAMILY-1775";Tend="2648";Tstart="866";shortTE="F";uid="2adc8cdf-6dd9-4747-b598-56a921defed5"
CM034320.1	RepeatMasker	DNA	3909206	3909580	1099	+	.	ID="ttaa2c_ap";Tend="401";Tstart="17";shortTE="F";uid="1cb0318a-3259-41c2-9276-8d11a2dd8f86"
CM034320.1	RepeatMasker	DNA/Ginger-1	19584789	19584996	1523	+	.	ID="RND-6_FAMILY-646";Tend="2330";Tstart="2124";shortTE="F";uid="c10ade20-c12d-426d-aad6-1763a90e88de"
CM034320.1	RepeatMasker	Retroposon?	21573620	21573814	489	+	.	ID="RND-5_FAMILY-6251";Tend="1427";Tstart="1243";shortTE="F";uid="b03dd132-69d5-4be0-afef-36860ec15dbb"
CM034320.1	RepeatMasker	DNA	4127902	4128372	3561	+	.	ID="RND-5_FAMILY-463";Tend="1333";Tstart="861";shortTE="F";uid="713b3720-b1c4-4767-ac35-41d1e30f4919"
CM034320.1	RepeatMasker	DNA/hAT-hAT19	8086992	8087171	684	+	.	ID="DNA8-95_AP";Tend="197";Tstart="1";shortTE="F";uid="270a5c3e-19a1-464f-b8cb-52499a061bb4"
CM034320.1	RepeatMasker	LINE/RTE-BovB	20320256	20322122	15778	+	.	ID="RND-6_FAMILY-5907";Tend="2259";Tstart="397";shortTE="F";uid="4793c2e9-2730-46ec-801b-c31f77a85d47"
CM034320.1	RepeatMasker	DNA	16457712	16458020	616	+	.	ID="RND-6_FAMILY-1011";Tend="2529";Tstart="2237";shortTE="F";uid="06eff409-beec-4192-9c00-7a5842c0b285"
CM034320.1	RepeatMasker	DNA/Kolobok-E	17930317	17930550	2311	+	.	ID="RND-6_FAMILY-9224";Tend="1212";Tstart="239";shortTE="F";uid="6a33b15c-80cb-40be-b3a2-a26805e4a9fe"
CM034320.1	RepeatMasker	DNA	32507601	32509867	13695	+	.	ID="rnd-5_family-5172";Tend="3683";Tstart="706";shortTE="F";uid="147e7733-b704-4aa9-a4e9-1e6d7889a3d3"
CM034320.1	RepeatMasker	Retroposon?	18891964	18892111	664	+	.	ID="RND-6_FAMILY-9545";Tend="2007";Tstart="1852";shortTE="F";uid="7839cc41-35bf-4468-b07e-57d32c7afb81"
CM034320.1	RepeatMasker	LINE/R1	27192132	27192823	4685	+	.	ID="RND-1_FAMILY-110";Tend="1645";Tstart="969";shortTE="F";uid="73879f2d-1290-4577-b16a-944ac8a0aab3"
CM034320.1	RepeatMasker	LINE/L2	30535085	30535628	421	+	.	ID="RND-5_FAMILY-97";Tend="3390";Tstart="2850";shortTE="F";uid="1e81e4c6-538b-43b1-87d9-b8b7d0c2e16b"
CM034320.1	RepeatMasker	Retroposon?	29540536	29541049	1255	+	.	ID="RND-6_FAMILY-30965";Tend="1580";Tstart="1097";shortTE="F";uid="4ae432bc-cc37-4622-aa9b-e6795ed56d52"
CM034320.1	RepeatMasker	Unknown	30634825	30635547	679	+	.	ID="RND-6_FAMILY-12399";TEgroup="ctg_5%7CRND-6_FAMILY-12399%7C1";Tend="1099";Tstart="429";shortTE="F";uid="8eb89d06-115f-4fd9-9de5-623b83bf9554"
CM034320.1	RepeatMasker	LTR/Pao	21136650	21137346	5937	+	.	ID="RND-6_FAMILY-1993";Tend="1619";Tstart="923";shortTE="F";uid="fed91ebc-7875-4fc7-bd30-38b3803423c8"
CM034320.1	RepeatMasker	Unknown	4782434	4782611	1451	+	.	ID="RND-5_FAMILY-177";Tend="1119";Tstart="946";shortTE="F";uid="57f5d1dc-8974-4b1f-ae21-913c37f64fca"
CM034320.1	RepeatMasker	DNA/Kolobok-E	18800673	18802142	12024	+	.	ID="RND-5_FAMILY-3451";Tend="2287";Tstart="806";shortTE="F";uid="1a704cc4-8556-4d5f-92a1-31f361dfb73b"
CM034320.1	RepeatMasker	DNA/Kolobok-E	31660383	31660519	3988	+	.	ID="RND-6_FAMILY-1722";Tend="2568";Tstart="1639";shortTE="F";uid="0a275102-875d-42c6-a82e-684fd209a9b9"
CM034320.1	RepeatMasker	DNA	3010369	3015522	44496	+	.	ID="RND-6_FAMILY-11260";Tend="5619";Tstart="466";shortTE="F";uid="0e09cf8c-a8ea-4301-b19b-d09f70340f24"
CM034320.1	RepeatMasker	DNA	2333170	2333291	446	+	.	ID="RND-6_FAMILY-2126";Tend="1225";Tstart="1105";shortTE="F";uid="f493d7f4-90df-444e-8c51-6704be1fa51b"
CM034320.1	RepeatMasker	DNA	27745849	27746298	2332	+	.	ID="TTAA3B_AP";Tend="435";Tstart="1";shortTE="F";uid="d83e2a8b-d9fc-4bbf-a0cd-1ece04412571"
CM034320.1	RepeatMasker	DNA/hAT-Tip100	13372426	13372603	469	+	.	ID="DNA8-24_AP";Tend="556";Tstart="372";shortTE="F";uid="42273b3c-25f5-4753-96de-bcfa20df7933"
CM034320.1	RepeatMasker	DNA/hAT-hAT19	29161154	29161331	712	+	.	ID="HAT-N4_AP";Tend="173";Tstart="1";shortTE="F";uid="e451e80c-f271-4531-9b04-8e3cb85bbc9a"
CM034320.1	RepeatMasker	DNA	30020679	30020861	856	+	.	ID="dna4-2_ap";Tend="173";Tstart="1";shortTE="F";uid="51d92e81-f40d-4bfc-8cf0-d3b3189fb1c3"
CM034320.1	RepeatMasker	RC/Helitron	4058570	4059239	3634	+	.	ID="RND-1_FAMILY-329";Tend="1873";Tstart="1158";shortTE="F";uid="7b5d5224-769b-47ba-89f8-a498e8dd2db2"
CM034320.1	RepeatMasker	Unknown	364002	364355	582	+	.	ID="RND-1_FAMILY-178";Tend="1175";Tstart="829";shortTE="F";uid="2dad6787-673c-4943-9755-91eb1833b40d"
CM034320.1	RepeatMasker	LINE/CR1	27236679	27237072	603	+	.	ID="RND-6_FAMILY-2246";Tend="1468";Tstart="1079";shortTE="F";uid="ca300d64-fe24-460d-970c-4e1c0f7d86b6"
CM034320.1	RepeatMasker	Unknown	33448565	33449023	3283	+	.	ID="RND-5_FAMILY-1479";Tend="1399";Tstart="965";shortTE="F";uid="f1fdf54b-b0c6-42fa-9c20-197e61a5d3b3"
CM034320.1	RepeatMasker	DNA/MULE-MuDR	18807117	18807435	982	+	.	ID="MUDR6X_AP";Tend="2062";Tstart="1741";shortTE="F";uid="f6a8f910-f949-468d-ba12-8c9b798caae5"
CM034320.1	RepeatMasker	Retroposon?	28958081	28958364	2035	+	.	ID="RND-5_FAMILY-1463";Tend="2367";Tstart="877";shortTE="F";uid="625284f1-b259-4328-8212-32f85ce53cec"
CM034320.1	RepeatMasker	DNA/Kolobok-E	4285650	4286242	885	+	.	ID="RND-6_FAMILY-15210";TEgroup="ctg_5%7CRND-6_FAMILY-15210%7C1";Tend="1061";Tstart="598";shortTE="F";uid="771bfc3a-2364-4062-ad0a-20eca63f5aea"
CM034320.1	RepeatMasker	DNA/Ginger-1	19861429	19861822	2728	+	.	ID="rnd-6_family-3774";Tend="1206";Tstart="775";shortTE="F";uid="a251c4ae-711f-4ead-a84d-cd628391372c"
CM034320.1	RepeatMasker	DNA/Ginger-1	38581904	38582308	883	+	.	ID="RND-5_FAMILY-6062";Tend="1154";Tstart="748";shortTE="F";uid="45e129da-94e3-4e1b-83e0-01b9e47e1444"
CM034320.1	RepeatMasker	Unknown	37066713	37066864	1264	+	.	ID="RND-6_FAMILY-6329";Tend="658";Tstart="507";shortTE="F";uid="16c82cbe-54a6-44ef-9295-5e4d547ff905"
CM034320.1	RepeatMasker	DNA/hAT-Tip100	23203095	23204104	5795	+	.	ID="DNA8-107_AP";Tend="1026";Tstart="1";shortTE="F";uid="cb980df7-79a5-4640-89e8-3b31d58967ef"
CM034320.1	RepeatMasker	DNA/Kolobok-E	19490079	19490315	697	+	.	ID="RND-5_FAMILY-421";Tend="2626";Tstart="2402";shortTE="F";uid="efd580bf-c0f8-4034-8452-6f11c1904a48"
CM034320.1	RepeatMasker	DNA/Ginger-1	25796676	25796840	786	+	.	ID="RND-6_FAMILY-1577";Tend="1431";Tstart="1264";shortTE="F";uid="f73b8b4e-9e2f-460f-806b-8f38b3529f0c"
CM034320.1	RepeatMasker	DNA/hAT	4654865	4656147	7077	+	.	ID="RND-1_FAMILY-61";Tend="3711";Tstart="2461";shortTE="F";uid="eec67931-85cf-4036-aa30-ba338b4d36d6"
CM034320.1	RepeatMasker	DNA	15690385	15690671	536	+	.	ID="DNA4-2B_AP";Tend="753";Tstart="475";shortTE="F";uid="34edda9c-b779-40c9-bd39-f124d5bf9433"
CM034320.1	RepeatMasker	DNA	17990183	17990528	707	+	.	ID="DNA4-2_AP";Tend="337";Tstart="1";shortTE="F";uid="d5db5b49-2adc-4295-9869-0a6520a01261"
CM034320.1	RepeatMasker	DNA	33712347	33712918	740	+	.	ID="dna4-2_ap";Tend="588";Tstart="1";shortTE="F";uid="b2b99aa4-d598-4c0b-b139-098e7482543f"
CM034320.1	RepeatMasker	Unknown	23533812	23534122	2054	+	.	ID="RND-1_FAMILY-21";Tend="1269";Tstart="930";shortTE="F";uid="de0e095e-e9b9-4d83-9734-9f8cdad0fdd3"
CM034320.1	RepeatMasker	DNA/Sola-1	19337823	19338082	1531	+	.	ID="SOLA1N-1_AP";Tend="258";Tstart="1";shortTE="F";uid="fb011783-139a-4b5e-9a38-506fb919b4ab"
CM034320.1	RepeatMasker	Unknown	8340274	8340690	514	+	.	ID="RND-5_FAMILY-1308";Tend="873";Tstart="340";shortTE="F";uid="ef8b8a15-56e6-49c2-975d-31b65b655556"
CM034320.1	RepeatMasker	DNA	12065852	12066048	463	+	.	ID="DNA4-3_AP";Tend="579";Tstart="359";shortTE="F";uid="7d91079e-cbe7-4a57-92b6-904f83a885a8"
CM034320.1	RepeatMasker	DNA/hAT-hAT19	11858564	11858695	406	+	.	ID="RND-6_FAMILY-17061";Tend="1675";Tstart="1542";shortTE="F";uid="42570e81-aec9-44a9-913e-8a1b859bb580"
CM034320.1	RepeatMasker	DNA	22951255	22951506	1294	+	.	ID="DNA4-3_AP";Tend="635";Tstart="359";shortTE="F";uid="7723ed6b-01e7-4d02-85ba-7349e5ec3a29"
CM034320.1	RepeatMasker	RC/Helitron	5530438	5530883	1035	+	.	ID="RND-5_FAMILY-960";Tend="1324";Tstart="877";shortTE="F";uid="dc820b05-b4e5-4ca5-aa13-6af37c7eedef"
CM034320.1	RepeatMasker	DNA/Ginger-1	35545602	35547083	12290	+	.	ID="RND-6_FAMILY-269";Tend="2288";Tstart="811";shortTE="F";uid="f9d89576-1e20-4bac-abbc-2e47674aa86e"
CM034320.1	RepeatMasker	DNA/Kolobok-E	39260180	39260679	1748	+	.	ID="KOLOBOKE-3_AP";Tend="2185";Tstart="1628";shortTE="F";uid="912e9184-a786-4afe-ad9e-4bb838d87a5b"
CM034320.1	RepeatMasker	DNA	21580027	21580290	440	+	.	ID="DNA4-3_AP";Tend="271";Tstart="3";shortTE="F";uid="e918178d-657d-4b20-b3c8-66c89b34c30a"
CM034320.1	RepeatMasker	Retroposon?	4657013	4657258	1175	+	.	ID="RND-6_FAMILY-11288";Tend="1518";Tstart="1223";shortTE="F";uid="3fc6cd49-a784-4401-85f2-19227389adaf"
CM034320.1	RepeatMasker	LINE/L2	24886471	24886695	662	+	.	ID="RND-6_FAMILY-7352";Tend="2399";Tstart="2202";shortTE="F";uid="f261d870-2d83-4e3d-8493-a0835db9d86c"
CM034320.1	RepeatMasker	RC/Helitron	29601021	29601204	820	+	.	ID="RND-5_FAMILY-874";Tend="1504";Tstart="1316";shortTE="F";uid="eeffc104-7e53-4aae-af80-b00a02beccf5"
CM034320.1	RepeatMasker	DNA	557420	557698	1667	+	.	ID="ttaa3b_ap";Tend="678";Tstart="190";shortTE="F";uid="4dc7433b-fb4e-4c78-af79-556ebd9eb4fe"
CM034320.1	RepeatMasker	DNA/hAT-Charlie	9521853	9522137	409	+	.	ID="HAT-N20_RPR";Tend="740";Tstart="463";shortTE="F";uid="613194ed-b253-487b-a969-90b35e4c6b61"
CM034320.1	RepeatMasker	DNA/MULE-MuDR	20805934	20806053	549	+	.	ID="MUDR8X_AP";Tend="122";Tstart="1";shortTE="F";uid="60c88241-02f5-4875-8511-2cb87ddda181"
CM034320.1	RepeatMasker	DNA/Kolobok-E	672078	672602	3392	+	.	ID="RND-6_FAMILY-13779";Tend="4702";Tstart="4178";shortTE="F";uid="0316765e-9cb4-4fb8-9d47-2d6d8e8eb902"
CM034320.1	RepeatMasker	DNA	33322957	33324238	8718	+	.	ID="RND-5_FAMILY-5172";Tend="3683";Tstart="2359";shortTE="F";uid="44d9b121-f7e0-4278-b08b-8d9daba87026"
CM034320.1	RepeatMasker	Unknown	12646870	12647018	621	+	.	ID="RND-6_FAMILY-5964";Tend="620";Tstart="482";shortTE="F";uid="e38c8142-700e-41e7-af20-d5b2e4dd8383"
CM034320.1	RepeatMasker	RC/Helitron	23190213	23190329	411	+	.	ID="RND-5_FAMILY-190";Tend="1280";Tstart="1136";shortTE="F";uid="e5042e47-b021-4c13-82c2-f5615dcc01af"
CM034320.1	RepeatMasker	DNA/Ginger-1	28811915	28812177	955	+	.	ID="RND-6_FAMILY-1577";Tend="1518";Tstart="1269";shortTE="F";uid="afbf2e4d-15ab-4a25-9c40-25b274eab902"
CM034320.1	RepeatMasker	DNA	25260826	25261030	462	+	.	ID="RND-4_FAMILY-804";Tend="2995";Tstart="2814";shortTE="F";uid="dc94a608-d39d-48b2-b8fd-6f35f0b8fe96"
CM034320.1	RepeatMasker	RC/Helitron	35569024	35569192	467	+	.	ID="RND-4_FAMILY-166";Tend="1473";Tstart="1319";shortTE="F";uid="dde01d07-e08d-4b4f-a274-241a5968b866"
CM034320.1	RepeatMasker	DNA	35805749	35806264	572	+	.	ID="DNA4-2_AP";Tend="510";Tstart="1";shortTE="F";uid="57a08d91-6098-4353-9ac8-1b6494746091"
CM034320.1	RepeatMasker	Unknown	7251139	7251805	768	+	.	ID="RND-6_FAMILY-9434";Tend="1428";Tstart="822";shortTE="F";uid="f108f990-001f-427d-9925-3b3a5a83fd8a"
CM034320.1	RepeatMasker	Unknown	28845649	28846630	6866	+	.	ID="RND-6_FAMILY-35688";Tend="1944";Tstart="976";shortTE="F";uid="becb8ac4-0142-4593-ad87-0c66d363ca5c"
CM034320.1	RepeatMasker	DNA	19566262	19566830	3903	+	.	ID="TTAA20_AP";Tend="663";Tstart="1";shortTE="F";uid="3e834454-20f6-4c67-9bd4-172f6f76bf68"
CM034320.1	RepeatMasker	DNA/Kolobok-E	35286397	35286618	1049	+	.	ID="RND-5_FAMILY-401";Tend="1658";Tstart="1446";shortTE="F";uid="6274644a-7cdb-4c37-86b7-35990493e809"
CM034320.1	RepeatMasker	RC/Helitron	20901489	20901620	435	+	.	ID="RND-6_FAMILY-3153";Tend="1212";Tstart="1084";shortTE="F";uid="7ecdcfee-eddd-45cb-95d3-3257ac38bb25"
CM034320.1	RepeatMasker	DNA	1830550	1830665	470	+	.	ID="dna-ttaa-1_ap";Tend="425";Tstart="1";shortTE="F";uid="583f9a48-3c63-4414-b02b-f22826d15a75"
CM034320.1	RepeatMasker	DNA/TcMar-Tc1	22359265	22359376	420	+	.	ID="MARINER-15_SIN";Tend="2218";Tstart="2110";shortTE="F";uid="352f132f-4f7b-4219-8505-8518a2bc82c9"
CM034320.1	RepeatMasker	DNA/hAT-hAT19	15010309	15010429	720	+	.	ID="RND-5_FAMILY-6552";Tend="1251";Tstart="1134";shortTE="F";uid="99f29b2b-a362-4360-af42-d65dc5e2b322"
CM034320.1	RepeatMasker	DNA/hAT-Tip100	2016661	2016771	478	+	.	ID="RND-5_FAMILY-6546";Tend="1004";Tstart="886";shortTE="F";uid="06306921-0a93-4f46-b7a0-121c1fe967c5"
CM034320.1	RepeatMasker	DNA/TcMar?	22369371	22369733	2144	+	.	ID="RND-6_FAMILY-7714";TEgroup="ctg_5%7CRND-6_FAMILY-7714%7C2";Tend="1707";Tstart="887";shortTE="F";uid="138f4c66-3292-462d-93e3-1c1a6b142c3a"
CM034320.1	RepeatMasker	DNA/Ginger-1	29051741	29052149	2811	+	.	ID="RND-6_FAMILY-3774";Tend="1250";Tstart="841";shortTE="F";uid="943aa146-dac7-4d45-9f51-a56dea75dcf7"
CM034320.1	RepeatMasker	DNA/Ginger-1	147025	147532	921	+	.	ID="RND-6_FAMILY-9942";Tend="648";Tstart="156";shortTE="F";uid="b9d32cda-d95d-4506-95a0-4d9c39637468"
CM034320.1	RepeatMasker	DNA/hAT-Tip100	29034650	29035287	4750	+	.	ID="RND-6_FAMILY-2492";Tend="1641";Tstart="1049";shortTE="F";uid="8cd6d68d-4b2a-4b98-96be-1cde6a11e973"
CM034320.1	RepeatMasker	DNA/hAT-Charlie	27609300	27609496	817	+	.	ID="RND-6_FAMILY-29124";Tend="3568";Tstart="3388";shortTE="F";uid="9062870f-d085-47a2-a10b-9c1fdad57a8e"
CM034320.1	RepeatMasker	Retroposon?	34273413	34273733	1293	+	.	ID="RND-1_FAMILY-300";Tend="1742";Tstart="1426";shortTE="F";uid="48376803-87ba-4b93-83e3-df6b96b5c48c"
CM034320.1	RepeatMasker	Retroposon?	8794856	8794968	841	+	.	ID="RND-6_FAMILY-13193";Tend="1398";Tstart="858";shortTE="F";uid="7ffe74b5-6998-4e33-a0d6-7c3547444c29"
CM034320.1	RepeatMasker	LINE/L1	32483281	32485618	18796	+	.	ID="RND-6_FAMILY-26035";Tend="2420";Tstart="206";shortTE="F";uid="36efa359-6647-41cb-97b7-5049833a186a"
CM034320.1	RepeatMasker	Unknown	37719586	37720423	5736	+	.	ID="RND-5_FAMILY-998";Tend="1820";Tstart="954";shortTE="F";uid="5da45e9b-cb90-43c2-b7f9-f25d84b7c62f"
CM034320.1	RepeatMasker	DNA	7943380	7943811	1630	+	.	ID="TTAA2C_AP";Tend="423";Tstart="1";shortTE="F";uid="e1f82f7c-3e58-494a-9cfe-aea522872d0a"
CM034320.1	RepeatMasker	Retroposon?	38777300	38777474	615	+	.	ID="SINE2-1_AP";Tend="1352";Tstart="307";shortTE="F";uid="52eed292-29a1-4f7d-89cc-95714c4619d2"
CM034320.1	RepeatMasker	Unknown	27155433	27155556	537	+	.	ID="RND-4_FAMILY-362";Tend="1074";Tstart="953";shortTE="F";uid="8963cb9a-3ec4-4d64-8bae-b5a56d395a0f"
CM034320.1	RepeatMasker	Unknown	25181144	25181419	1443	+	.	ID="RND-4_FAMILY-362";Tend="1126";Tstart="846";shortTE="F";uid="977b217a-2ac2-43f4-b09d-4cb23eb26315"
CM034320.1	RepeatMasker	DNA/hAT-Charlie	34907205	34907386	765	+	.	ID="RND-5_FAMILY-3168";Tend="1162";Tstart="961";shortTE="F";uid="2bdf3c24-68e5-471f-913c-52e5789fe7f1"
CM034320.1	RepeatMasker	DNA/hAT-hAT19	13982646	13982944	622	+	.	ID="DNA8-74_AP";TEgroup="ctg_5%7CDNA8-74_AP%7C1";Tend="902";Tstart="191";shortTE="T";uid="b5e69101-16d2-4107-8300-006f7d3f827f"
CM034320.1	RepeatMasker	DNA/hAT	18163100	18163310	504	+	.	ID="DNA8-17_AP";Tend="196";Tstart="1";shortTE="F";uid="8705a2d5-ff13-4a52-8597-efbfd591c973"
CM034320.1	RepeatMasker	DNA/Ginger-1	2729714	2729900	592	+	.	ID="RND-6_FAMILY-9942";Tend="1173";Tstart="983";shortTE="F";uid="eeb0e34c-b60b-42ef-a9b9-03443aa25f36"
CM034320.1	RepeatMasker	DNA	24319452	24319860	1164	+	.	ID="DNA4-2_AP";Tend="650";Tstart="277";shortTE="F";uid="b25ad354-293c-4abc-9703-f02072a75202"
CM034320.1	RepeatMasker	LTR/Gypsy	19823301	19824330	4955	+	.	ID="RND-6_FAMILY-17376";Tend="2225";Tstart="1436";shortTE="F";uid="e8c3ae03-6685-46c5-8351-03b68253aee8"
CM034320.1	RepeatMasker	DNA/Kolobok-E	38317654	38324390	51725	+	.	ID="rnd-5_family-4371";Tend="8902";Tstart="676";shortTE="F";uid="b0336958-562d-461c-a3ec-2caad17de069"
CM034320.1	RepeatMasker	DNA/Ginger-1	37289897	37290282	675	+	.	ID="RND-6_FAMILY-58578";Tend="800";Tstart="411";shortTE="F";uid="c2693ab8-920b-4154-bc11-f3fcca3254e7"
CM034320.1	RepeatMasker	Unknown	17196311	17197722	2027	+	.	ID="RND-5_FAMILY-2977";TEgroup="ctg_5%7CRND-5_FAMILY-2977%7C4";Tend="1521";Tstart="407";shortTE="F";uid="6c1d8d1f-e0d4-4174-9f4d-70175fe4c6fd"
CM034320.1	RepeatMasker	DNA/Ginger-1	35276767	35277221	2136	+	.	ID="RND-6_FAMILY-9565";Tend="851";Tstart="398";shortTE="F";uid="cf43c4fb-9de5-4c7c-b0ce-b626fd0ab4fc"
CM034320.1	RepeatMasker	DNA	2978625	2979050	2156	+	.	ID="RND-6_FAMILY-13527";Tend="1361";Tstart="922";shortTE="F";uid="c5c32329-ba9a-4294-a93a-ffe9b933edca"
CM034320.1	RepeatMasker	DNA	18662881	18663088	761	+	.	ID="TTAA11_AP";Tend="355";Tstart="148";shortTE="F";uid="ef7180e0-0bb4-407a-a1d7-4a3d58209b74"
CM034320.1	RepeatMasker	LINE/RTE-BovB	13496587	13496924	623	+	.	ID="RTE-11_PPO";Tend="446";Tstart="113";shortTE="F";uid="2fee5508-9139-42b9-9836-f72d43bf679e"
CM034320.1	RepeatMasker	Unknown	21252163	21252443	2328	+	.	ID="RND-1_FAMILY-30";Tend="1241";Tstart="962";shortTE="F";uid="c6fb316a-6910-49c5-ae99-2b7edc27b0ee"
CM034320.1	RepeatMasker	DNA	6188472	6188720	1367	+	.	ID="RND-6_FAMILY-4145";Tend="1258";Tstart="1017";shortTE="F";uid="8953c457-d26f-4e9e-9b07-e3e71a6cb58e"
CM034320.1	RepeatMasker	Retroposon?	28400380	28400912	401	+	.	ID="RND-5_FAMILY-8570";Tend="952";Tstart="490";shortTE="F";uid="05253fcb-29ff-4f3a-a0ad-90f32a0983aa"
CM034320.1	RepeatMasker	DNA/CMC-EnSpm	13768230	13768471	432	+	.	ID="RND-6_FAMILY-24853";Tend="1580";Tstart="1344";shortTE="F";uid="2f8f49ca-76f7-4150-87fd-184fe258bb17"
CM034320.1	RepeatMasker	Unknown	6064314	6064502	908	+	.	ID="RND-5_FAMILY-3246";Tend="1176";Tstart="988";shortTE="F";uid="e4572763-f93c-4c69-96a5-3a13fbc82f75"
CM034320.1	RepeatMasker	LINE/CR1	17692407	17692654	485	+	.	ID="RND-6_FAMILY-14944";Tend="1058";Tstart="813";shortTE="F";uid="a922df28-1553-4c89-b8ab-6e0f220e69e3"
CM034320.1	RepeatMasker	DNA/Ginger-1	35644878	35646088	8832	+	.	ID="RND-5_FAMILY-4248";Tend="2069";Tstart="860";shortTE="F";uid="a36fafbb-40af-4251-acad-3e51b0aea66f"
CM034320.1	RepeatMasker	DNA/Ginger-1	30785389	30786005	1222	+	.	ID="RND-6_FAMILY-9942";Tend="1540";Tstart="903";shortTE="F";uid="de0d7b62-b670-49bf-960c-1fda9a2954c0"
CM034320.1	RepeatMasker	DNA/Kolobok-E	10378202	10379317	1125	+	.	ID="KOLOBOKE-2_AP";Tend="2211";Tstart="1120";shortTE="F";uid="6d8555f1-939e-463e-9041-0d6097ae7ddd"
CM034320.1	RepeatMasker	DNA	34657235	34657669	1763	+	.	ID="RND-5_FAMILY-463";Tend="1334";Tstart="878";shortTE="F";uid="d1298312-7f4b-4155-80cb-dbb33e6719d9"
CM034320.1	RepeatMasker	Unknown	4107529	4107790	1304	+	.	ID="RND-4_FAMILY-362";Tend="1123";Tstart="847";shortTE="F";uid="06d25523-c5a7-4381-bf44-0988dc222a05"
CM034320.1	RepeatMasker	LINE/I	17139683	17140145	1032	+	.	ID="RND-5_FAMILY-2213";TEgroup="ctg_5%7CRND-5_FAMILY-2213%7C4";Tend="1749";Tstart="1260";shortTE="F";uid="39a40bd1-c371-455c-bfe1-81abb3d1a28b"
CM034320.1	RepeatMasker	Unknown	19017685	19018452	4258	+	.	ID="RND-6_FAMILY-755";Tend="1590";Tstart="844";shortTE="F";uid="e47637a3-1b66-458f-95bc-c950bba81ddf"
CM034320.1	RepeatMasker	Unknown	14158467	14158736	1617	+	.	ID="RND-1_FAMILY-17";Tend="1217";Tstart="923";shortTE="F";uid="7ea87744-1fa9-4b5c-843d-5701852e22ec"
CM034320.1	RepeatMasker	Unknown	10724567	10724690	762	+	.	ID="RND-1_FAMILY-274";Tend="1895";Tstart="1773";shortTE="F";uid="4cc84c1c-f4b3-4245-89ee-d9fe5051ae3e"
CM034320.1	RepeatMasker	DNA	8220993	8221379	2035	+	.	ID="DNA8-46_AP";Tend="587";Tstart="15";shortTE="F";uid="8c774ca5-9854-4ddc-bf37-974fe9d4dccc"
CM034320.1	RepeatMasker	LTR/Gypsy	16008608	16008795	413	+	.	ID="GYPSY-7_SI-I";Tend="1804";Tstart="1617";shortTE="F";uid="f98e4904-d388-40a1-a102-03f95202f040"
CM034320.1	RepeatMasker	Retroposon?	32252496	32253760	7855	+	.	ID="RND-6_FAMILY-10695";Tend="2096";Tstart="834";shortTE="F";uid="0e8bf298-9076-4326-b231-329eb3fc863c"
CM034320.1	RepeatMasker	DNA/hAT-hAT19	16845971	16846877	5562	+	.	ID="RND-6_FAMILY-8033";Tend="2684";Tstart="1782";shortTE="F";uid="6437f480-ebe2-4081-bde4-809381d59f59"
CM034320.1	RepeatMasker	Unknown	30050842	30051101	1234	+	.	ID="RND-6_FAMILY-6863";Tend="1705";Tstart="1435";shortTE="F";uid="3899580d-7dfc-4194-a944-489bf33bcfc5"
CM034320.1	RepeatMasker	DNA/Ginger-1	25949435	25949562	511	+	.	ID="RND-6_FAMILY-9942";Tend="834";Tstart="707";shortTE="F";uid="45c50c55-9939-45c5-bbb1-b04ced5ddc45"
CM034320.1	RepeatMasker	DNA/Kolobok-T2	6229281	6229393	495	+	.	ID="REP-4_PBA";Tend="658";Tstart="549";shortTE="F";uid="ecbb90f0-c474-4e6b-a755-ebfaa7407ad1"
CM034320.1	RepeatMasker	DNA	30865615	30866006	2305	+	.	ID="TTAA2_AP";Tend="427";Tstart="16";shortTE="F";uid="216d40e7-e5ee-4005-9741-c8084da8ced8"
CM034320.1	RepeatMasker	DNA/Ginger-1	2065642	2067073	11481	+	.	ID="RND-6_FAMILY-4572";Tend="2276";Tstart="824";shortTE="F";uid="a5f2168d-3228-427a-90f7-a093793e769e"
CM034320.1	RepeatMasker	DNA	30209548	30209888	733	+	.	ID="DNA4-3_AP";Tend="529";Tstart="207";shortTE="F";uid="ce01f27f-a6dd-4842-8229-08a2b28db9b6"
CM034320.1	RepeatMasker	RC/Helitron	14607635	14608224	3744	+	.	ID="RND-1_FAMILY-329";Tend="1472";Tstart="869";shortTE="F";uid="44b8bc76-3b04-4b34-bb35-291494ee3ea0"
CM034320.1	RepeatMasker	DNA	22258127	22258342	438	+	.	ID="DNA-TTAA-1_AP";Tend="420";Tstart="200";shortTE="F";uid="688fc59a-e4dc-4a00-b7f2-5de8b951117d"
CM034320.1	RepeatMasker	Retroposon?	7205482	7205728	930	+	.	ID="RND-6_FAMILY-2210";Tend="1749";Tstart="1507";shortTE="F";uid="b7729c59-7184-4e63-a227-9dfc782e2d4e"
CM034320.1	RepeatMasker	Unknown	17992127	17992296	925	+	.	ID="RND-6_FAMILY-12399";Tend="140";Tstart="8";shortTE="F";uid="eceeb6aa-8ea0-4869-bb7f-e49733d31f13"
CM034320.1	RepeatMasker	DNA/Ginger-1	22753899	22754067	485	+	.	ID="RND-6_FAMILY-3774";Tend="1026";Tstart="858";shortTE="F";uid="d48c77b6-1f4b-4279-98c6-02401420391c"
CM034320.1	RepeatMasker	DNA	26327923	26328046	761	+	.	ID="DNA3-1_AP";Tend="123";Tstart="1";shortTE="F";uid="f4531a17-f9f2-4371-ae81-7a674ff65b84"
CM034320.1	RepeatMasker	DNA	28105264	28105415	729	+	.	ID="dna4-2_ap";Tend="183";Tstart="1";shortTE="F";uid="2266cf59-2c76-4712-a719-e4705a80d329"
CM034320.1	RepeatMasker	DNA/Ginger-1	20103360	20103788	2404	+	.	ID="RND-6_FAMILY-1577";Tend="1382";Tstart="913";shortTE="F";uid="b55bb005-df84-4041-b39e-18f2e816e528"
CM034320.1	RepeatMasker	LINE/I-Jockey	2725074	2725219	434	+	.	ID="RND-1_FAMILY-135";Tend="1891";Tstart="1762";shortTE="F";uid="1273ebfd-9a8a-4970-95c2-84c50b53a109"
CM034320.1	RepeatMasker	DNA/hAT-Tip100	28402894	28403156	1728	+	.	ID="RND-6_FAMILY-2492";Tend="1641";Tstart="1407";shortTE="F";uid="8a84b7ba-2adb-482b-8bbb-768660f92e0f"
CM034320.1	RepeatMasker	DNA	5643273	5643411	773	+	.	ID="RND-4_FAMILY-67";Tend="2414";Tstart="2277";shortTE="F";uid="0602195d-4397-4663-b54c-c5a6d0e7bc27"
CM034320.1	RepeatMasker	DNA/TcMar-Pogo	18819324	18819593	565	+	.	ID="RND-6_FAMILY-3899";Tend="3130";Tstart="2882";shortTE="F";uid="ec0dc087-0406-491c-a88e-c8722cced0d2"
CM034320.1	RepeatMasker	DNA/hAT-Tip100	32813761	32814292	847	+	.	ID="RND-5_FAMILY-2322";Tend="2360";Tstart="1813";shortTE="F";uid="abb085d2-5914-4f68-8466-95f4a97ea52a"
CM034320.1	RepeatMasker	DNA	10274909	10275027	644	+	.	ID="RND-1_FAMILY-421";Tend="2206";Tstart="2090";shortTE="F";uid="288b6180-7ecb-4148-8b8d-1fd70bd797f0"
CM034320.1	RepeatMasker	DNA/Kolobok-E	32615320	32615769	1620	+	.	ID="RND-1_FAMILY-62";TEgroup="ctg_5%7CRND-1_FAMILY-62%7C4";Tend="8717";Tstart="7940";shortTE="F";uid="5abfa6c7-cedb-4c69-8cbd-c0ca19419f3a"
CM034320.1	RepeatMasker	DNA	37456349	37456597	868	+	.	ID="ttaa2c_ap";Tend="252";Tstart="1";shortTE="F";uid="d0111258-2ce8-4c13-8599-3d714ff73c38"
CM034320.1	RepeatMasker	DNA/Kolobok-E	32459421	32460732	4640	+	.	ID="rnd-6_family-9224";Tend="2518";Tstart="128";shortTE="F";uid="ea1c4563-da79-483c-a213-52e7fc955852"
CM034320.1	RepeatMasker	Unknown	37439173	37439394	601	+	.	ID="RND-6_FAMILY-15272";Tend="1047";Tstart="845";shortTE="F";uid="972ce5b4-ef67-4429-bc0c-8e47b934a76f"
CM034320.1	RepeatMasker	Unknown	17075713	17076198	674	+	.	ID="RND-6_FAMILY-424";Tend="1459";Tstart="955";shortTE="F";uid="a4ef0830-3fc8-425e-995d-10d9ffc49042"
CM034320.1	RepeatMasker	DNA/hAT-Tip100	20785243	20785632	3163	+	.	ID="RND-6_FAMILY-11757";Tend="1786";Tstart="1396";shortTE="F";uid="d83f273a-4e88-4de0-bdb1-e428c9b37f42"
CM034320.1	RepeatMasker	Unknown	14407033	14407227	413	+	.	ID="RND-1_FAMILY-206";Tend="2796";Tstart="2604";shortTE="F";uid="02b7518d-d4bb-44bc-93b4-dd4412949c4e"
CM034320.1	RepeatMasker	LTR/Copia	14877522	14880523	26464	+	.	ID="RND-6_FAMILY-1727";Tend="3856";Tstart="855";shortTE="F";uid="992728fe-2320-43f4-a8c6-633a585efdb4"
CM034320.1	RepeatMasker	DNA/Ginger-1	17350385	17350839	3616	+	.	ID="rnd-6_family-3774";Tend="2283";Tstart="919";shortTE="F";uid="f3834240-9433-46a0-84a4-07c1e1290cd7"
CM034320.1	RepeatMasker	DNA	19764882	19765035	720	+	.	ID="TTAA25_AP";Tend="504";Tstart="351";shortTE="F";uid="164a866d-10b1-4a08-94dc-7e4e7d4f4d43"
CM034320.1	RepeatMasker	Unknown	18261576	18261807	1670	+	.	ID="RND-1_FAMILY-274";Tend="1048";Tstart="835";shortTE="F";uid="766c281f-fb2b-4d42-abe1-363eaa255347"
CM034320.1	RepeatMasker	DNA	27708989	27709890	6885	+	.	ID="RND-6_FAMILY-20755";Tend="1805";Tstart="914";shortTE="F";uid="4436eefc-8ba0-43d9-8e62-bbeb933bf1c1"
CM034320.1	RepeatMasker	DNA/hAT?	38101568	38101698	985	+	.	ID="RND-5_FAMILY-8340";Tend="1116";Tstart="986";shortTE="F";uid="1370d085-de4e-4493-984e-39614ad191ca"
CM034320.1	RepeatMasker	LINE/I	13221591	13221870	2359	+	.	ID="RND-6_FAMILY-5074";Tend="5897";Tstart="5618";shortTE="F";uid="77cb6c5b-d5f0-4b8a-be8c-fe9288f0c0fb"
CM034320.1	RepeatMasker	DNA/hAT	19893607	19895024	10175	+	.	ID="RND-6_FAMILY-6755";Tend="2097";Tstart="707";shortTE="F";uid="cc0d3a3d-fb3a-4a8b-bace-9a1502ad36d1"
CM034320.1	RepeatMasker	Retroposon?	10235280	10235412	545	+	.	ID="RND-6_FAMILY-3337";Tend="800";Tstart="655";shortTE="F";uid="faa9504c-d5ec-4f2d-b259-708a705f7c50"
CM034320.1	RepeatMasker	Unknown	5879244	5879505	763	+	.	ID="RND-4_FAMILY-266";Tend="1286";Tstart="1024";shortTE="F";uid="b75c536e-8d16-476b-a806-2b480306527b"
CM034320.1	RepeatMasker	DNA/hAT-Tip100	34490002	34491827	6590	+	.	ID="RND-6_FAMILY-3977";Tend="1799";Tstart="73";shortTE="F";uid="2c8c575e-788f-4763-be90-b432a358c687"
CM034320.1	RepeatMasker	DNA/hAT-hAT19	29020779	29021472	4602	+	.	ID="RND-6_FAMILY-8033";Tend="2496";Tstart="1801";shortTE="F";uid="b633bae4-1eda-4a04-9a5c-6e0334a7b372"
CM034320.1	RepeatMasker	Unknown	18636062	18636218	769	+	.	ID="RND-6_FAMILY-5964";Tend="1363";Tstart="1227";shortTE="F";uid="3a7376a1-3979-4356-be30-382000b3e5b4"
CM034320.1	RepeatMasker	Unknown	17274645	17275541	6510	+	.	ID="RND-1_FAMILY-60";Tend="1839";Tstart="939";shortTE="F";uid="cc115bd9-2f4d-456e-92ea-f8939786a2bd"
CM034320.1	RepeatMasker	Retroposon?	27448396	27449719	2389	+	.	ID="RND-6_FAMILY-8991";Tend="1701";Tstart="455";shortTE="F";uid="debc9ddd-5937-4dbb-b0e9-8fa252eeb321"
CM034320.1	RepeatMasker	DNA/hAT-hAT19	19301845	19302632	3199	+	.	ID="RND-6_FAMILY-258";Tend="952";Tstart="204";shortTE="F";uid="30a07730-eb09-4aae-a1e5-871ad1bd2f0a"
CM034320.1	RepeatMasker	Unknown	24550678	24551189	3083	+	.	ID="RND-6_FAMILY-38578";Tend="1608";Tstart="1108";shortTE="F";uid="ec715399-e1fd-4d28-a498-a6a345289212"
CM034320.1	RepeatMasker	RC/Helitron	38594873	38595264	1540	+	.	ID="RND-6_FAMILY-22903";Tend="1692";Tstart="1318";shortTE="F";uid="4039fc15-5ba2-4c8f-93c0-ee1e926784e9"
CM034320.1	RepeatMasker	DNA/Ginger-1	17909752	17909859	709	+	.	ID="RND-6_FAMILY-58578";Tend="326";Tstart="220";shortTE="F";uid="04050412-a532-4346-a5c6-e8f122a9de3a"
CM034320.1	RepeatMasker	DNA	2247219	2247651	1460	+	.	ID="DNA4-2_AP";Tend="429";Tstart="2";shortTE="F";uid="51f329da-e710-4c11-b380-cdae1d0dbfee"
CM034320.1	RepeatMasker	DNA/hAT-hAT19	27431821	27432667	4307	+	.	ID="RND-6_FAMILY-8033";Tend="2658";Tstart="1779";shortTE="F";uid="a6f5f11b-48d5-4e29-8103-55e85ee6d83a"
CM034320.1	RepeatMasker	Unknown	1643738	1643909	1132	+	.	ID="RND-1_FAMILY-157";Tend="1264";Tstart="1080";shortTE="F";uid="e137d235-ccf8-40ea-be5e-78e7dd5046d2"
CM034320.1	RepeatMasker	Unknown	23455113	23455215	725	+	.	ID="RND-5_FAMILY-3437";Tend="1657";Tstart="1556";shortTE="F";uid="cee3511a-72a9-4dbd-b349-517138ed6c7d"
CM034320.1	RepeatMasker	DNA/Kolobok-E	38285612	38290080	34196	+	.	ID="rnd-5_family-4371";Tend="6546";Tstart="676";shortTE="F";uid="d75de659-ca8c-4856-b890-f7b8411de170"
CM034320.1	RepeatMasker	DNA/hAT	18812761	18813630	4037	+	.	ID="RND-6_FAMILY-901";TEgroup="ctg_5%7CRND-6_FAMILY-901%7C4";Tend="2368";Tstart="762";shortTE="F";uid="84677765-46f6-4155-85a0-1bdfb7b9d1bc"
CM034320.1	RepeatMasker	DNA/Ginger-1	14779843	14781017	7239	+	.	ID="RND-5_FAMILY-8166";Tend="1933";Tstart="840";shortTE="F";uid="aae0e86c-3179-4014-95f5-8e0c96b81b8f"
CM034320.1	RepeatMasker	Unknown	31617519	31617851	2162	+	.	ID="RND-6_FAMILY-779";Tend="2162";Tstart="1812";shortTE="F";uid="927f3aaf-042a-445b-b382-763b61fe1c35"
CM034320.1	RepeatMasker	DNA/Ginger-1	8582298	8582792	3802	+	.	ID="RND-6_FAMILY-1577";Tend="1402";Tstart="906";shortTE="F";uid="307c26c4-d9cb-4bf4-8028-6bc2d315e767"
CM034320.1	RepeatMasker	DNA/hAT-Tip100	29160724	29161153	2834	+	.	ID="RND-6_FAMILY-2492";Tend="1467";Tstart="1049";shortTE="F";uid="80ebd940-d2d2-44cf-8a91-05cd65e6567d"
CM034320.1	RepeatMasker	DNA	20978277	20979362	4670	+	.	ID="RND-5_FAMILY-1701";TEgroup="ctg_5%7CRND-5_FAMILY-1701%7C5";Tend="2303";Tstart="880";shortTE="F";uid="05cdccfe-0212-424b-bac2-621bdbd0d58d"
CM034320.1	RepeatMasker	Unknown	17090818	17091122	2245	+	.	ID="RND-5_FAMILY-1544";Tend="1111";Tstart="806";shortTE="F";uid="eb8dcbe2-0750-4d63-97c3-e5858274cb3a"
CM034320.1	RepeatMasker	Retroposon?	20457930	20458094	709	+	.	ID="RND-4_FAMILY-853";Tend="1670";Tstart="1523";shortTE="F";uid="8d24556b-ade6-45c6-9db6-3ba69f3ca899"
CM034320.1	RepeatMasker	DNA/Kolobok-E	30962453	30962852	958	+	.	ID="RND-6_FAMILY-21026";Tend="2188";Tstart="1789";shortTE="F";uid="a71dda26-2664-4774-8aa9-a27f27cb9169"
CM034320.1	RepeatMasker	DNA/Kolobok-E	4206721	4207351	3147	+	.	ID="RND-6_FAMILY-7076";Tend="2341";Tstart="1724";shortTE="F";uid="6ea73f7d-d339-437c-8ff6-582d8ed2bc60"
CM034320.1	RepeatMasker	Retroposon?	8318927	8319288	1576	+	.	ID="RND-6_FAMILY-12693";Tend="916";Tstart="569";shortTE="F";uid="cffcf716-7cd5-42cd-8701-52336d14da46"
CM034320.1	RepeatMasker	DNA/Ginger-1	15007688	15008212	3295	+	.	ID="RND-5_FAMILY-6062";Tend="1592";Tstart="1047";shortTE="F";uid="4801b1e8-d017-45ed-bda3-ec5a82527038"
CM034320.1	RepeatMasker	LINE/I	24591438	24591805	447	+	.	ID="RND-6_FAMILY-4475";Tend="1280";Tstart="980";shortTE="F";uid="29788562-8bc3-468b-89b5-fa6fadfba0f4"
CM034320.1	RepeatMasker	Unknown	17608796	17609002	550	+	.	ID="RND-6_FAMILY-16598";Tend="1696";Tstart="1514";shortTE="F";uid="5da5b3e6-fc43-4598-99a9-2176993aea33"
CM034320.1	RepeatMasker	DNA/Kolobok-E	31835532	31835729	708	+	.	ID="RND-5_FAMILY-3451";Tend="2159";Tstart="1960";shortTE="F";uid="940cc071-d880-48dd-b617-b7dc9d11312c"
CM034320.1	RepeatMasker	DNA	15926466	15927225	1127	+	.	ID="RND-1_FAMILY-284";Tend="2662";Tstart="1936";shortTE="F";uid="edbe724c-29cc-4dd5-9814-58fba7bd1341"
CM034320.1	RepeatMasker	DNA/hAT	23537722	23537954	1350	+	.	ID="RND-6_FAMILY-4996";Tend="804";Tstart="579";shortTE="F";uid="f3ccf016-8e3d-4ad0-ae43-bdc8a7908724"
CM034320.1	RepeatMasker	Retroposon?	27984030	27984406	2303	+	.	ID="RND-6_FAMILY-13511";Tend="1219";Tstart="857";shortTE="F";uid="9ada1043-cd0d-404a-a16d-5e46774afb6f"
CM034320.1	RepeatMasker	Retroposon?	13003072	13003281	546	+	.	ID="RND-6_FAMILY-13511";Tend="2339";Tstart="2140";shortTE="F";uid="63c7c535-a4c3-4844-ad06-e5fcd265a7ad"
CM034320.1	RepeatMasker	Unknown	5703440	5703715	883	+	.	ID="RND-6_FAMILY-309";Tend="1269";Tstart="931";shortTE="F";uid="a74ce2c6-d6dd-4559-a206-932f90e598fe"
CM034320.1	RepeatMasker	DNA/hAT-hAT19	36607892	36610840	18525	+	.	ID="rnd-6_family-12053";Tend="2969";Tstart="1";shortTE="F";uid="2811b01a-1a53-45d1-ae1f-a04226e9e8c6"
CM034320.1	RepeatMasker	LINE/R1	17376869	17377432	1240	+	.	ID="SART-9_API";Tend="2807";Tstart="2244";shortTE="F";uid="828b2623-a3a8-4d91-b6cc-e0d8eb0f60cb"
CM034320.1	RepeatMasker	DNA/hAT-Ac	16442903	16443957	6289	+	.	ID="RND-6_FAMILY-1153";Tend="1924";Tstart="844";shortTE="F";uid="5a19d56e-5b2a-4a93-a709-4a0801803578"
CM034320.1	RepeatMasker	DNA/Maverick	17218463	17218972	1155	+	.	ID="RND-5_FAMILY-7864";TEgroup="ctg_5%7CRND-5_FAMILY-7864%7C1";Tend="1845";Tstart="1150";shortTE="F";uid="86dba404-8275-42bc-8d42-88286ffd6814"
CM034320.1	RepeatMasker	DNA/hAT	36072554	36072714	887	+	.	ID="HAT-N10_AP";Tend="372";Tstart="220";shortTE="F";uid="6ada83ea-6587-4c3a-85a3-6e055151e9b8"
CM034320.1	RepeatMasker	DNA/Ginger-1	29194873	29195039	547	+	.	ID="RND-1_FAMILY-447";Tend="340";Tstart="163";shortTE="F";uid="a478fc1a-9707-4fcf-bd29-a6b57a961aac"
CM034320.1	RepeatMasker	Unknown	2837095	2837678	3996	+	.	ID="RND-4_FAMILY-143";Tend="1634";Tstart="1079";shortTE="F";uid="8e9c2725-02e2-403d-bdb5-9b664bca53d6"
CM034320.1	RepeatMasker	DNA/Kolobok-E	20788807	20789572	3393	+	.	ID="RND-6_FAMILY-1722";Tend="2570";Tstart="1760";shortTE="F";uid="a43145c2-8e90-4e28-a186-e4532f9900de"
CM034320.1	RepeatMasker	RC/Helitron	30305783	30305988	570	+	.	ID="RND-4_FAMILY-166";Tend="1532";Tstart="1323";shortTE="F";uid="19d0bb50-b502-47f3-9687-ce26165bb51b"
CM034320.1	RepeatMasker	LINE/I-Jockey	8003187	8003760	4750	+	.	ID="RND-6_FAMILY-4895";Tend="2017";Tstart="1450";shortTE="F";uid="6b7b4ff0-71cc-47b4-b225-5c71ab31e396"
CM034320.1	RepeatMasker	Retroposon?	23847087	23847215	440	+	.	ID="RND-4_FAMILY-853";Tend="1260";Tstart="1152";shortTE="F";uid="c69d65a8-c2d1-4c7b-b39f-9a0b7836756b"
CM034320.1	RepeatMasker	DNA/Ginger-1	16023617	16023776	2266	+	.	ID="RND-6_FAMILY-11006";Tend="1124";Tstart="651";shortTE="F";uid="950d8734-f327-4238-a315-d246353f299a"
CM034320.1	RepeatMasker	DNA	28015131	28015467	1019	+	.	ID="RND-6_FAMILY-15810";Tend="1039";Tstart="660";shortTE="F";uid="f21dd832-417d-4fa1-9152-753d643670ec"
CM034320.1	RepeatMasker	DNA	26084873	26085245	845	+	.	ID="TTAA3_AP";Tend="427";Tstart="2";shortTE="F";uid="4dd0286f-852a-4696-b543-b1c26d906ab0"
CM034320.1	RepeatMasker	Unknown	28320061	28320792	5234	+	.	ID="RND-6_FAMILY-5160";Tend="4724";Tstart="4059";shortTE="F";uid="5e871686-7b3d-4cff-a8c0-2569dcc48d4b"
CM034320.1	RepeatMasker	DNA/hAT-Charlie	22081173	22081727	2208	+	.	ID="RND-6_FAMILY-2534";Tend="1499";Tstart="882";shortTE="F";uid="fbea5aea-00e7-4e5e-b80d-14cfd7055288"
CM034320.1	RepeatMasker	DNA/Kolobok-E	35797363	35797978	3935	+	.	ID="RND-1_FAMILY-172";Tend="4341";Tstart="3741";shortTE="F";uid="61e7f2cd-c06d-461b-9d96-136c0a4b2160"
CM034320.1	RepeatMasker	LINE/I-Jockey	25778614	25778774	415	+	.	ID="RND-6_FAMILY-769";Tend="1606";Tstart="1448";shortTE="F";uid="67479670-916d-463e-9147-72f8c7f19dac"
CM034320.1	RepeatMasker	Retroposon?	19801337	19801725	748	+	.	ID="RND-6_FAMILY-20820";Tend="2136";Tstart="1677";shortTE="F";uid="d103a181-33a0-4209-88a4-8d869025d8c5"
CM034320.1	RepeatMasker	LINE/I	22030259	22030840	671	+	.	ID="RND-5_FAMILY-783";Tend="1577";Tstart="996";shortTE="F";uid="11ce0e10-d1e2-43b7-9ca4-4a3d920fbc36"
CM034320.1	RepeatMasker	DNA/hAT-Charlie	37338352	37339500	8917	+	.	ID="RND-5_FAMILY-5703";Tend="1791";Tstart="643";shortTE="F";uid="1e8654c2-9f09-4955-9a8e-aa62fdb18b05"
CM034320.1	RepeatMasker	Unknown	14705491	14705650	745	+	.	ID="RND-6_FAMILY-13804";Tend="1214";Tstart="1028";shortTE="F";uid="1ce288d4-e641-4a4b-aac3-564d5ecd76c0"
CM034320.1	RepeatMasker	DNA/hAT?	6037787	6037916	833	+	.	ID="RND-6_FAMILY-5014";Tend="1789";Tstart="1661";shortTE="F";uid="18317870-0af5-4526-b506-fb5c37d4facb"
CM034320.1	RepeatMasker	LINE/I-Jockey	9330416	9330785	2109	+	.	ID="RND-1_FAMILY-469";Tend="5990";Tstart="5621";shortTE="F";uid="e4168a45-9e1c-47f0-acca-7a833c2ada7b"
CM034320.1	RepeatMasker	Retroposon?	35759137	35759687	3934	+	.	ID="RND-1_FAMILY-102";Tend="1184";Tstart="683";shortTE="F";uid="0c52c4af-80eb-4d3f-bbd8-e8aed6294ba7"
CM034320.1	RepeatMasker	DNA/hAT?	28666445	28666640	752	+	.	ID="RND-6_FAMILY-5014";Tend="1862";Tstart="1664";shortTE="F";uid="91a0b22a-17b2-433b-a685-95d285ce244f"
CM034320.1	RepeatMasker	Unknown	30475891	30476247	2036	+	.	ID="RND-1_FAMILY-247";Tend="1313";Tstart="942";shortTE="F";uid="e5e0af43-00b8-4bad-88f1-4e9a6ae85bd3"
CM034320.1	RepeatMasker	Unknown	17643829	17644366	1276	+	.	ID="RND-5_FAMILY-133";Tend="1873";Tstart="1300";shortTE="F";uid="280c0ce0-d59f-4580-9561-214e8fef823c"
CM034320.1	RepeatMasker	DNA	34329464	34330251	1747	+	.	ID="RND-5_FAMILY-651";TEgroup="ctg_5%7CRND-5_FAMILY-651%7C1";Tend="2201";Tstart="1270";shortTE="F";uid="dceab2b9-b9b9-41b9-8ab5-5dcd80d38d85"
CM034320.1	RepeatMasker	Retroposon?	36542042	36542861	1043	+	.	ID="RND-6_FAMILY-10695";Tend="1468";Tstart="651";shortTE="F";uid="29d024ff-d953-40f6-851c-6bd7562930b5"
CM034320.1	RepeatMasker	LTR/Gypsy	17154832	17155446	4777	+	.	ID="RND-1_FAMILY-512";TEgroup="ctg_5%7CRND-1_FAMILY-512%7C1";Tend="2224";Tstart="1645";shortTE="T";uid="71d30d22-e0b9-4966-a837-9f9eacc49150"
CM034320.1	RepeatMasker	RC/Helitron	2944425	2944724	1509	+	.	ID="RND-6_FAMILY-22903";Tend="1655";Tstart="1362";shortTE="F";uid="fa4831a2-5eb4-410e-81dc-287b588300cb"
CM034320.1	RepeatMasker	RC/Helitron	23146513	23147310	5891	+	.	ID="RND-1_FAMILY-182";Tend="1778";Tstart="1020";shortTE="F";uid="f4abe5ba-8753-4ac6-aaa0-e7a9bffc48f0"
CM034320.1	RepeatMasker	DNA	19776998	19777434	1723	+	.	ID="DNAX-2_AP";Tend="462";Tstart="1";shortTE="F";uid="02c54a4a-d723-4353-a831-06cff8b0c34d"
CM034320.1	RepeatMasker	Retroposon?	12967064	12967645	3893	+	.	ID="RND-1_FAMILY-102";Tend="1179";Tstart="655";shortTE="F";uid="9799c47c-c18c-4ea0-a193-b395cebb1c53"
CM034320.1	RepeatMasker	DNA	4521431	4521738	470	+	.	ID="RND-6_FAMILY-15810";Tend="1456";Tstart="1130";shortTE="F";uid="b278a8aa-80a1-41df-91e1-4cffaab351e5"
CM034320.1	RepeatMasker	Retroposon?	9511130	9511293	453	+	.	ID="RND-6_FAMILY-10695";Tend="1862";Tstart="1666";shortTE="F";uid="3445e15f-602e-4bd3-af01-8192b1ecd1a6"
CM034320.1	RepeatMasker	DNA/Kolobok-E	38992583	38994081	11449	+	.	ID="rnd-1_family-388";Tend="4516";Tstart="3060";shortTE="F";uid="dfe49d3d-e4e2-4ca0-bd21-ee0f2b30c4f3"
CM034320.1	RepeatMasker	DNA/hAT-Ac	27121439	27121928	4182	+	.	ID="RND-5_FAMILY-920";Tend="947";Tstart="460";shortTE="F";uid="2ad26e9b-2ffc-4e14-b073-23bfae5c23e4"
CM034320.1	RepeatMasker	DNA/hAT-Ac	28875412	28876092	655	+	.	ID="RND-5_FAMILY-1015";Tend="1548";Tstart="929";shortTE="F";uid="fcb99d2e-c9a7-4eb9-8fa4-f487ef0b50c4"
CM034320.1	RepeatMasker	DNA/hAT	6934358	6934885	3720	+	.	ID="RND-1_FAMILY-45";Tend="1428";Tstart="858";shortTE="F";uid="0fab9fb9-1d99-41a7-8dc9-cd7949b31742"
CM034320.1	RepeatMasker	DNA/Kolobok-E	23949948	23950152	785	+	.	ID="RND-1_FAMILY-238";Tend="304";Tstart="86";shortTE="F";uid="8aa1fe82-503f-42e9-8188-637a82ae4c5d"
CM034320.1	RepeatMasker	DNA/hAT-Ac	264641	264825	1274	+	.	ID="DNA8-11_AP";Tend="568";Tstart="385";shortTE="F";uid="2d083c1c-3ab6-4840-8415-6e72a3de5a42"
CM034320.1	RepeatMasker	DNA/Kolobok-E	17098752	17099389	2287	+	.	ID="RND-5_FAMILY-40";Tend="5446";Tstart="4796";shortTE="F";uid="1a7a79ba-aa1f-4981-ba10-825663d94cc1"
CM034320.1	RepeatMasker	Retroposon?	39054023	39054597	3778	+	.	ID="RND-1_FAMILY-102";Tend="1184";Tstart="680";shortTE="F";uid="af6db68c-3475-4c9b-b318-f9dc459437e1"
CM034320.1	RepeatMasker	DNA	18388776	18388997	795	+	.	ID="DNAX-2_AP";Tend="467";Tstart="259";shortTE="F";uid="890c1a6d-b6e3-47d1-b97d-790163485a60"
CM034320.1	RepeatMasker	Retroposon?	4681345	4681524	508	+	.	ID="RND-6_FAMILY-3569";Tend="1272";Tstart="1058";shortTE="F";uid="4fa48235-2e09-46c5-b9d7-ec3c755c8b91"
CM034320.1	RepeatMasker	LINE/I-Jockey	36008532	36009021	488	+	.	ID="JOCKEY-2_RPR";Tend="1308";Tstart="820";shortTE="F";uid="6396c422-1cc9-4da9-b4bf-b1442cd6a9ee"
CM034320.1	RepeatMasker	DNA/hAT-Tip100	35024402	35025403	3374	+	.	ID="DNA8-83_AP";Tend="883";Tstart="1";shortTE="F";uid="fcd11c68-5439-4e19-a272-9f7a6bac0257"
CM034320.1	RepeatMasker	Unknown	36898858	36899185	2757	+	.	ID="RND-1_FAMILY-21";Tend="1281";Tstart="955";shortTE="F";uid="91653bf2-927a-4da8-9a62-808af9038ff9"
CM034320.1	RepeatMasker	DNA/TcMar-Tigger	18012145	18012922	1735	+	.	ID="RND-6_FAMILY-15928";TEgroup="ctg_5%7CRND-6_FAMILY-15928%7C1";Tend="1801";Tstart="702";shortTE="F";uid="d485e491-7af5-49b4-a929-1bbe59b24811"
CM034320.1	RepeatMasker	Unknown	21692780	21693093	2212	+	.	ID="RND-6_FAMILY-13325";Tend="1831";Tstart="1517";shortTE="F";uid="efd673ce-aacd-4c4a-b083-b9b907fca6a8"
CM034320.1	RepeatMasker	DNA	18322382	18322868	2996	+	.	ID="TTAA18B_AP";Tend="576";Tstart="2";shortTE="F";uid="3fa62705-df57-42b9-8d82-fd95d56e5cea"
CM034320.1	RepeatMasker	DNA/hAT-Charlie	18563168	18563374	710	+	.	ID="RND-5_FAMILY-6446";Tend="1065";Tstart="870";shortTE="F";uid="93fb7af2-4faf-4794-b063-946f2def1953"
CM034320.1	RepeatMasker	Unknown	22005213	22006239	2274	+	.	ID="RND-1_FAMILY-274";TEgroup="ctg_5%7CRND-1_FAMILY-274%7C5";Tend="3559";Tstart="812";shortTE="F";uid="aad17c38-8a4a-4224-a727-c583092ca68f"
CM034320.1	RepeatMasker	RC/Helitron	11424117	11424352	1165	+	.	ID="RND-6_FAMILY-12854";Tend="1235";Tstart="1031";shortTE="F";uid="2785fdf3-3a34-4f66-8648-3dd66cf872e6"
CM034320.1	RepeatMasker	LINE/L2	18186815	18187058	710	+	.	ID="RND-6_FAMILY-7352";Tend="2953";Tstart="2698";shortTE="F";uid="30cdeedb-d490-4efc-8d28-1c3644b1ef88"
CM034320.1	RepeatMasker	DNA/MULE-NOF	4212043	4212146	594	+	.	ID="RND-5_FAMILY-491";Tend="4452";Tstart="4341";shortTE="F";uid="c0197e4a-3d84-4947-be76-c72a2be91978"
CM034320.1	RepeatMasker	DNA/Kolobok-E	16663544	16663783	1094	+	.	ID="RND-5_FAMILY-3451";Tend="2140";Tstart="1886";shortTE="F";uid="8843d020-c041-4dae-922c-353349504816"
CM034320.1	RepeatMasker	Retroposon?	1873249	1873416	1000	+	.	ID="RND-6_FAMILY-510";Tend="2769";Tstart="2602";shortTE="F";uid="0f4149fd-0b29-4a10-b917-cafab46d020e"
CM034320.1	RepeatMasker	LINE/I-Jockey	19554160	19555082	673	+	.	ID="RND-4_FAMILY-2845";TEgroup="ctg_5%7CRND-4_FAMILY-2845%7C1";Tend="1382";Tstart="788";shortTE="F";uid="c5799190-56a7-4369-91d7-85556865492f"
CM034320.1	RepeatMasker	DNA/hAT-hAT19	36334212	36334400	514	+	.	ID="DNA8-71_AP";Tend="235";Tstart="49";shortTE="F";uid="4e5f70a3-eecd-42e8-8dbd-ccf4e9572ced"
CM034320.1	RepeatMasker	DNA/hAT-Ac	26766139	26766571	2670	+	.	ID="RND-6_FAMILY-5285";Tend="1366";Tstart="907";shortTE="F";uid="0ba459ea-6db3-4a36-b2a0-36439688de4c"
CM034320.1	RepeatMasker	LINE/I-Jockey	3361481	3361806	582	+	.	ID="RND-4_FAMILY-559";Tend="1800";Tstart="1487";shortTE="F";uid="3a1e79cd-8eaa-4be3-93cf-489efa918e95"
CM034320.1	RepeatMasker	DNA/Ginger-1	8968219	8968813	656	+	.	ID="RND-5_FAMILY-6062";TEgroup="ctg_5%7CRND-5_FAMILY-6062%7C3";Tend="2099";Tstart="626";shortTE="T";uid="7dc0c85c-faeb-4a6d-9a83-4c3d6f2d4261"
CM034320.1	RepeatMasker	LINE/I-Jockey	31871327	31871760	1314	+	.	ID="TART_DV";Tend="3484";Tstart="2727";shortTE="F";uid="63fb3599-01b2-4bfc-aa22-522ac0403ea3"
CM034320.1	RepeatMasker	DNA/Kolobok-E	20751325	20751643	455	+	.	ID="RND-6_FAMILY-6479";Tend="1327";Tstart="1027";shortTE="F";uid="05ad52e7-7c72-407d-9914-78b27ab49cb1"
CM034320.1	RepeatMasker	DNA/Kolobok-E	2719147	2719486	630	+	.	ID="RND-6_FAMILY-624";Tend="1420";Tstart="1049";shortTE="F";uid="34d9966e-480f-4122-9777-048cc29db19f"
CM034320.1	RepeatMasker	DNA/hAT-Ac	17288349	17288493	829	+	.	ID="DNA8-11_AP";Tend="146";Tstart="2";shortTE="F";uid="5537f8df-9353-4307-bb0a-44a35639e570"
CM034320.1	RepeatMasker	RC/Helitron	16837147	16837350	545	+	.	ID="RND-4_FAMILY-166";Tend="1522";Tstart="1319";shortTE="F";uid="8f3326a5-fb97-4495-9542-5dee5f44deb0"
CM034320.1	RepeatMasker	Retroposon?	14832145	14832271	415	+	.	ID="RND-6_FAMILY-26162";Tend="1697";Tstart="1566";shortTE="F";uid="c65a40a7-7875-434f-8695-61fdea2fc4c7"
CM034320.1	RepeatMasker	Retroposon?	824743	825072	2410	+	.	ID="RND-6_FAMILY-10695";Tend="2113";Tstart="1787";shortTE="F";uid="8de50609-9c00-4b2f-8199-edfedb3012a9"
CM034320.1	RepeatMasker	DNA	33986333	33987016	3679	+	.	ID="ttaa18b_ap";Tend="562";Tstart="11";shortTE="F";uid="d7eb099d-8970-4913-90d2-b25c32f4a878"
CM034320.1	RepeatMasker	DNA	35032718	35033180	1120	+	.	ID="DNA4-2_AP";Tend="606";Tstart="145";shortTE="F";uid="aae83d41-6c51-4d81-b672-7b68c913c3f8"
CM034320.1	RepeatMasker	DNA	12450370	12451077	2162	+	.	ID="DNA4-2_AP";Tend="765";Tstart="68";shortTE="F";uid="ad3bede5-0d10-4439-bc13-f06cd30bb793"
CM034320.1	RepeatMasker	DNA/hAT-hAT19	21913183	21913715	1463	+	.	ID="RND-6_FAMILY-8033";Tend="2685";Tstart="2121";shortTE="F";uid="7a23e2f2-bb57-42ed-bb14-6963ff0244b8"
CM034320.1	RepeatMasker	LINE/I-Jockey	20079411	20079835	898	+	.	ID="RND-6_FAMILY-12810";Tend="1804";Tstart="1410";shortTE="F";uid="10fdb80c-2f42-4afa-a43f-0b6a030f5ff3"
CM034320.1	RepeatMasker	Unknown	18659070	18659275	1403	+	.	ID="RND-1_FAMILY-415";Tend="1940";Tstart="1735";shortTE="F";uid="d0582c90-e4e3-48ee-8949-3b2a8ec693cc"
CM034320.1	RepeatMasker	Retroposon?	25269848	25270018	501	+	.	ID="RND-6_FAMILY-2197";Tend="2726";Tstart="2560";shortTE="F";uid="5e1d4368-cfec-42b0-8f4b-09276cc8ee1b"
CM034320.1	RepeatMasker	DNA	37063771	37063909	540	+	.	ID="TTAA16_AP";Tend="329";Tstart="196";shortTE="F";uid="15b5d27a-b7c1-4d88-bcbb-099d5ed185e0"
CM034320.1	RepeatMasker	Unknown	27134052	27134175	517	+	.	ID="RND-4_FAMILY-362";Tend="1074";Tstart="953";shortTE="F";uid="28c5e5f6-2c56-407b-8bb3-edd4726ecda5"
CM034320.1	RepeatMasker	DNA/Kolobok-E	5298106	5298227	537	+	.	ID="RND-6_FAMILY-5088";Tend="1568";Tstart="1465";shortTE="F";uid="15c3586c-cf22-4f14-98b9-967c058ef46e"
CM034320.1	RepeatMasker	DNA/hAT-Tip100	38512753	38512993	1450	+	.	ID="RND-6_FAMILY-2821";Tend="2013";Tstart="1775";shortTE="F";uid="f223772e-d2c4-4cc2-9dd3-fe0ef88ce935"
CM034320.1	RepeatMasker	DNA/hAT-Tip100	37494058	37494612	1252	+	.	ID="dna8-87_ap";Tend="779";Tstart="1";shortTE="F";uid="5720a406-0dae-413f-879c-53cac59e8e15"
CM034320.1	RepeatMasker	Retroposon?	20588608	20590050	11018	+	.	ID="RND-6_FAMILY-13511";Tend="2314";Tstart="857";shortTE="F";uid="18283ca0-0e7b-40aa-bdef-9671a6222889"
CM034320.1	RepeatMasker	DNA/Ginger-1	4564175	4564327	833	+	.	ID="RND-6_FAMILY-13191";Tend="2140";Tstart="1987";shortTE="F";uid="c2850e65-9298-4d97-b012-afb050defc79"
CM034320.1	RepeatMasker	LTR/Gypsy	17641656	17641851	1230	+	.	ID="RND-6_FAMILY-19289";Tend="1931";Tstart="1737";shortTE="F";uid="fdda0bef-2d41-42ea-be9d-d254a599ebb1"
CM034320.1	RepeatMasker	DNA/Ginger-1	23529416	23529897	3275	+	.	ID="RND-6_FAMILY-1577";Tend="1412";Tstart="920";shortTE="F";uid="535e8a3f-dfb5-47cc-b4ce-28ba04728dab"
CM034320.1	RepeatMasker	DNA/Ginger-1	28098553	28098733	435	+	.	ID="RND-6_FAMILY-4572";Tend="2283";Tstart="2101";shortTE="F";uid="258f1260-e1d4-4bb4-b463-13766084b481"
CM034320.1	RepeatMasker	Retroposon?	18889403	18889706	1043	+	.	ID="RND-5_FAMILY-934";Tend="2267";Tstart="2007";shortTE="F";uid="0bdce8ed-af10-4c70-a00f-011c19e4d119"
CM034320.1	RepeatMasker	DNA/Ginger-1	27991814	27993280	10640	+	.	ID="RND-5_FAMILY-4248";Tend="2315";Tstart="877";shortTE="F";uid="a0d9df79-f4ed-4f75-a9cf-99cd03999e60"
CM034320.1	RepeatMasker	DNA/hAT-hAT19	21531294	21531874	3005	+	.	ID="RND-6_FAMILY-13216";Tend="1450";Tstart="817";shortTE="F";uid="e0ac9a3d-4682-4f8a-aaae-43df60a64002"
CM034320.1	RepeatMasker	Retroposon?	19752785	19752914	469	+	.	ID="RND-6_FAMILY-5919";Tend="1453";Tstart="1340";shortTE="F";uid="e772599d-fdd8-46a4-b19b-80ebe4f2a847"
CM034320.1	RepeatMasker	DNA/Maverick	19044613	19048027	23073	+	.	ID="RND-6_FAMILY-10791";Tend="10370";Tstart="6918";shortTE="F";uid="99d3e416-58dc-4e10-a191-38c66600c8fc"
CM034320.1	RepeatMasker	DNA	22122278	22122855	3416	+	.	ID="DNA4-3_AP";Tend="635";Tstart="39";shortTE="F";uid="d38ff2c8-c3a9-49e1-8c55-f32dccd74b7d"
CM034320.1	RepeatMasker	DNA	471679	472030	845	+	.	ID="DNA4-2_AP";Tend="472";Tstart="134";shortTE="F";uid="c549b53b-3ea0-426b-a818-06f7d9d8205e"
CM034320.1	RepeatMasker	DNA/hAT-Tip100	694623	694956	1157	+	.	ID="RND-1_FAMILY-422";Tend="1735";Tstart="1426";shortTE="F";uid="b8f1e613-836f-48c7-87a6-f52682c56527"
CM034320.1	RepeatMasker	DNA/hAT?	9199262	9199476	492	+	.	ID="RND-6_FAMILY-5014";Tend="1082";Tstart="870";shortTE="F";uid="34faad4c-83da-4bb4-9ee8-b07d0a5bb00b"
CM034320.1	RepeatMasker	DNA/P	2186326	2186445	673	+	.	ID="DNA8-26_AP";Tend="257";Tstart="137";shortTE="F";uid="7fea786a-9a20-4414-9d5b-df6a4d4a7c8e"
CM034320.1	RepeatMasker	DNA/Ginger-1	39035496	39036268	738	+	.	ID="RND-5_FAMILY-6062";Tend="1652";Tstart="901";shortTE="F";uid="3186d5a4-1a23-4ce1-ac8d-ee5bf1239229"
CM034320.1	RepeatMasker	DNA	33065194	33065425	1192	+	.	ID="RND-5_FAMILY-463";Tend="1164";Tstart="932";shortTE="F";uid="ca399e9e-3ac1-4517-8455-83c31b7b43de"
CM034320.1	RepeatMasker	LINE/I-Jockey	15147707	15148335	4302	+	.	ID="RND-6_FAMILY-2399";Tend="2855";Tstart="2227";shortTE="F";uid="831da97b-40a6-4e30-95d5-b8283f40c0e9"
CM034320.1	RepeatMasker	DNA/hAT-Tip100	22129426	22129658	1348	+	.	ID="RND-6_FAMILY-10387";Tend="1614";Tstart="1390";shortTE="F";uid="775ca19b-547a-4290-98cd-c77ffacd328a"
CM034320.1	RepeatMasker	Unknown	8324750	8324926	896	+	.	ID="RND-5_FAMILY-153";Tend="920";Tstart="756";shortTE="F";uid="4a08a20a-ab91-4eb1-860a-5b39845d616f"
CM034320.1	RepeatMasker	Unknown	11398767	11399042	616	+	.	ID="RND-1_FAMILY-178";Tend="1169";Tstart="926";shortTE="F";uid="fd6a7be7-52ee-4539-9c82-5a1712322664"
CM034320.1	RepeatMasker	DNA	2831780	2832144	2208	+	.	ID="DNA4-3_AP";Tend="375";Tstart="3";shortTE="F";uid="dc5afff8-2953-48ee-a52f-0d2fca0864e3"
CM034320.1	RepeatMasker	Retroposon?	6704456	6711625	48038	+	.	ID="RND-6_FAMILY-30528";Tend="6457";Tstart="145";shortTE="F";uid="23d5782e-5388-4a7f-9b5b-90a2198cc291"
CM034320.1	RepeatMasker	RC/Helitron	6036378	6036536	800	+	.	ID="RND-6_FAMILY-12854";Tend="1664";Tstart="1504";shortTE="F";uid="9edf9f56-4220-43dd-987b-5473ff352bbb"
CM034320.1	RepeatMasker	DNA/hAT-Ac	17262706	17262951	484	+	.	ID="RND-6_FAMILY-8314";TEgroup="ctg_5%7CRND-6_FAMILY-8314%7C4";Tend="1713";Tstart="1033";shortTE="T";uid="ed6e1770-e389-4c37-b628-f90d519bce3a"
CM034320.1	RepeatMasker	DNA/Kolobok-E	27752584	27752762	980	+	.	ID="RND-6_FAMILY-21211";Tend="994";Tstart="821";shortTE="F";uid="4ecc38fd-ec5f-4b84-a750-daf9f31eaa51"
CM034320.1	RepeatMasker	Retroposon?	16159179	16159289	432	+	.	ID="RND-6_FAMILY-1945";Tend="2528";Tstart="2431";shortTE="F";uid="cac055df-9897-4257-a2a5-4b11c5971810"
CM034320.1	RepeatMasker	DNA	23523720	23523944	673	+	.	ID="RND-6_FAMILY-9876";Tend="1578";Tstart="1352";shortTE="F";uid="122873eb-6db4-4f54-8117-fb3ffe03151a"
CM034320.1	RepeatMasker	Unknown	18204881	18205247	2776	+	.	ID="RND-6_FAMILY-21395";Tend="1259";Tstart="894";shortTE="F";uid="aaf3bad0-8800-42f0-95d7-9c75d7f80377"
CM034320.1	RepeatMasker	DNA/Kolobok-E	31957767	31958037	539	+	.	ID="RND-5_FAMILY-9232";Tend="948";Tstart="691";shortTE="F";uid="b2c46fc4-7a6d-4818-935d-1b5f269fdd75"
CM034320.1	RepeatMasker	Unknown	14716117	14716509	1415	+	.	ID="RND-6_FAMILY-20093";TEgroup="ctg_5%7CRND-6_FAMILY-20093%7C1";Tend="1473";Tstart="1002";shortTE="F";uid="23ff5a3a-238b-4a4e-9be6-1e3f6d4017a4"
CM034320.1	RepeatMasker	DNA	8125911	8126157	558	+	.	ID="DNA4-3_AP";Tend="273";Tstart="1";shortTE="F";uid="fedbddf6-4d1c-498b-b3a9-c4fae16a56ed"
CM034320.1	RepeatMasker	DNA/hAT-hAT19	4150973	4151290	2077	+	.	ID="RND-6_FAMILY-8033";Tend="1145";Tstart="825";shortTE="F";uid="8277e3ee-59aa-47b9-929c-048328034e3f"
CM034320.1	RepeatMasker	DNA	35610816	35610919	752	+	.	ID="DNA3-1_AP";Tend="105";Tstart="2";shortTE="F";uid="d7142824-23a6-4f16-a6c3-73b1fcba4eea"
CM034320.1	RepeatMasker	Unknown	20876538	20876672	903	+	.	ID="RND-1_FAMILY-20";Tend="1187";Tstart="1054";shortTE="F";uid="ca269e02-403c-4b10-82db-5591e6c8acb9"
CM034320.1	RepeatMasker	DNA/Ginger-1	13006231	13006457	1387	+	.	ID="RND-6_FAMILY-9942";Tend="852";Tstart="631";shortTE="F";uid="d8115e90-8aba-401a-8f11-79b20bca0c2a"
CM034320.1	RepeatMasker	DNA/Ginger-1	25806666	25806963	970	+	.	ID="RND-6_FAMILY-1577";Tend="1218";Tstart="915";shortTE="F";uid="46cb228e-e702-4a1c-af06-82c127a6d040"
CM034320.1	RepeatMasker	DNA/hAT-Ac	20714752	20715118	1869	+	.	ID="RND-6_FAMILY-1327";Tend="1705";Tstart="1351";shortTE="F";uid="c1f20d2c-f288-4daf-a1d9-bdebbae9df86"
CM034320.1	RepeatMasker	Retroposon?	286870	287074	935	+	.	ID="RND-6_FAMILY-517";Tend="926";Tstart="679";shortTE="F";uid="50f299e0-0a76-4058-8475-99d32d20e561"
CM034320.1	RepeatMasker	DNA	13151252	13151622	1180	+	.	ID="DNA-TTAA-1_AP";Tend="405";Tstart="39";shortTE="F";uid="5366ea38-a4e0-4351-87ae-8f1906f8e2b3"
CM034320.1	RepeatMasker	RC/Helitron	29709689	29709872	803	+	.	ID="RND-5_FAMILY-874";Tend="1504";Tstart="1316";shortTE="F";uid="c111b17b-1c7f-40d7-a1a1-093c0e7ca61c"
CM034320.1	RepeatMasker	DNA	4828459	4828940	3623	+	.	ID="RND-5_FAMILY-463";Tend="1332";Tstart="859";shortTE="F";uid="fc229ee9-3f26-475c-b33d-9c5f0e6a168d"
CM034320.1	RepeatMasker	Retroposon?	5540671	5541248	1847	+	.	ID="RND-6_FAMILY-26162";Tend="1954";Tstart="1700";shortTE="F";uid="a278e11c-218c-40f0-8cce-aeee97642159"
CM034320.1	RepeatMasker	Unknown	19994842	19994960	566	+	.	ID="RND-6_FAMILY-15052";Tend="1093";Tstart="932";shortTE="F";uid="0abcac31-b21f-4c86-a3df-41a45cd790e2"
CM034320.1	RepeatMasker	DNA/hAT-Tip100	29850019	29850129	748	+	.	ID="DNA8-63_AP";Tend="168";Tstart="57";shortTE="F";uid="a5062003-73dc-4a65-9824-88e84bdaf669"
CM034320.1	RepeatMasker	DNA/MULE-MuDR	26072894	26073211	566	+	.	ID="RND-1_FAMILY-379";Tend="2735";Tstart="2403";shortTE="F";uid="c8459301-55f2-4dd5-bd87-2b1e58181075"
CM034320.1	RepeatMasker	Unknown	8719594	8720454	5500	+	.	ID="RND-6_FAMILY-2911";Tend="1667";Tstart="807";shortTE="F";uid="8b74cab1-506a-4ee8-93bc-ded7428200b9"
CM034320.1	RepeatMasker	Unknown	11318761	11318971	660	+	.	ID="RND-6_FAMILY-755";Tend="1403";Tstart="1217";shortTE="F";uid="d46173c3-02c7-4a58-9e14-d6633183580e"
CM034320.1	RepeatMasker	Unknown	34352759	34352941	942	+	.	ID="RND-6_FAMILY-28878";Tend="1632";Tstart="1446";shortTE="F";uid="9c045406-082f-4bf4-a124-87e0d4b8dd7a"
CM034320.1	RepeatMasker	DNA/Ginger-1	16674020	16674986	1614	+	.	ID="rnd-6_family-9942";Tend="1479";Tstart="672";shortTE="F";uid="3c400a2e-503e-4942-b6d1-8298da19f374"
CM034320.1	RepeatMasker	DNA/hAT-Charlie	13046866	13047227	1324	+	.	ID="RND-4_FAMILY-977";Tend="1288";Tstart="935";shortTE="F";uid="2b33127d-945a-43db-bcb2-77e34a3e474f"
CM034320.1	RepeatMasker	Unknown	36612164	36618992	5591	+	.	ID="RND-5_FAMILY-3998";TEgroup="ctg_5%7CRND-5_FAMILY-3998%7C3";Tend="4578";Tstart="37";shortTE="F";uid="29777ac7-7008-4450-86c3-8950400aacdb"
CM034320.1	RepeatMasker	Unknown	30326033	30326194	731	+	.	ID="RND-1_FAMILY-225";Tend="1188";Tstart="1028";shortTE="F";uid="82595dbc-41ba-45c8-b7a7-b8522e5329bf"
CM034320.1	RepeatMasker	LINE/CR1	29180154	29180515	470	+	.	ID="RND-6_FAMILY-9540";Tend="1907";Tstart="1527";shortTE="F";uid="79e1e985-6ec4-439f-a025-92c2d45d1caa"
CM034320.1	RepeatMasker	DNA	19219454	19219577	513	+	.	ID="TTAA13B_AP";Tend="124";Tstart="4";shortTE="F";uid="bc094f27-cfc3-4e2a-b454-1749135257dc"
CM034320.1	RepeatMasker	RC/Helitron	697983	698157	1296	+	.	ID="RND-5_FAMILY-10604";Tend="3839";Tstart="3656";shortTE="F";uid="98376731-e97c-4ee6-9259-17e5137c95d9"
CM034320.1	RepeatMasker	DNA/hAT-Tip100	19235053	19235154	460	+	.	ID="HAT-3_AP";Tend="4087";Tstart="3989";shortTE="F";uid="235819b4-f867-4695-8d4d-ef32f72b3d02"
CM034320.1	RepeatMasker	Retroposon?	1946477	1946858	3060	+	.	ID="RND-6_FAMILY-13511";Tend="1232";Tstart="850";shortTE="F";uid="b21c19ab-acb7-4b84-a7bc-6a40b8d30d58"
CM034320.1	RepeatMasker	DNA/Ginger-1	38995444	38995809	465	+	.	ID="RND-6_FAMILY-447";Tend="1360";Tstart="991";shortTE="F";uid="91fe52e7-2226-4ca0-86ea-737851540e90"
CM034320.1	RepeatMasker	Retroposon?	13612688	13612951	985	+	.	ID="RND-6_FAMILY-11938";Tend="1243";Tstart="1045";shortTE="F";uid="5d1074e0-52f6-43e4-9c9a-08dd31fdeb66"
CM034320.1	RepeatMasker	RC/Helitron	38413965	38414181	993	+	.	ID="RND-5_FAMILY-14182";Tend="1781";Tstart="1590";shortTE="F";uid="e393b627-db85-40ab-b6fe-7281fc5a34c9"
CM034320.1	RepeatMasker	Unknown	24371828	24372378	4772	+	.	ID="RND-5_FAMILY-261";Tend="1511";Tstart="962";shortTE="F";uid="d47e2711-a12a-43b7-a6be-ca9c407e1e32"
CM034320.1	RepeatMasker	DNA/Ginger-1	39161966	39163443	8702	+	.	ID="rnd-6_family-4572";Tend="2280";Tstart="888";shortTE="F";uid="6bf29ed6-1970-48a8-86fe-414faaf29a96"
CM034320.1	RepeatMasker	Retroposon?	1438603	1439056	748	+	.	ID="RND-5_FAMILY-8570";Tend="869";Tstart="473";shortTE="F";uid="e8eae732-cea2-4b88-b3cb-370af8ba960b"
CM034320.1	RepeatMasker	LINE/I-Jockey	6995509	6996121	2819	+	.	ID="RND-6_FAMILY-13667";Tend="2212";Tstart="1601";shortTE="F";uid="ad1bece3-7e1e-4668-903c-0c7bfa73fda2"
CM034320.1	RepeatMasker	DNA/Ginger-1	13170437	13170877	567	+	.	ID="RND-5_FAMILY-6062";Tend="1246";Tstart="845";shortTE="F";uid="353cfec2-ce13-43b3-9812-db3b4a707e7a"
CM034320.1	RepeatMasker	DNA/Kolobok-E	25981189	25981813	3868	+	.	ID="rnd-1_family-62";Tend="3135";Tstart="2410";shortTE="F";uid="eafbdee0-1646-460c-a7bc-61af853546ac"
CM034320.1	RepeatMasker	LINE/R1	38849077	38849424	2587	+	.	ID="RND-6_FAMILY-33494";Tend="1353";Tstart="1018";shortTE="F";uid="690a4fab-e751-4cf9-bf9b-c3d290825045"
CM034320.1	RepeatMasker	DNA	31659202	31659553	2796	+	.	ID="rnd-6_family-2944";Tend="1431";Tstart="986";shortTE="F";uid="a24ce5a2-4cc3-4f77-ae81-8243007bd5c1"
CM034320.1	RepeatMasker	DNA/Ginger-1	30779640	30779972	1995	+	.	ID="RND-6_FAMILY-13191";Tend="2325";Tstart="1979";shortTE="F";uid="39d70fad-4855-45dd-90cb-2beef9851a99"
CM034320.1	RepeatMasker	Unknown	13730058	13730276	1721	+	.	ID="RND-6_FAMILY-7893";Tend="1207";Tstart="992";shortTE="F";uid="6475673d-771a-4d30-aa72-612e2609cf06"
CM034320.1	RepeatMasker	RC/Helitron	30844308	30844793	1256	+	.	ID="RND-1_FAMILY-73";Tend="2034";Tstart="1500";shortTE="F";uid="9d2de705-b854-4163-8884-70328716ef6d"
CM034320.1	RepeatMasker	Retroposon?	19134962	19135324	785	+	.	ID="RND-6_FAMILY-10695";Tend="2007";Tstart="1877";shortTE="F";uid="81dc810d-0f5c-4d43-9ba0-520b66966c0c"
CM034320.1	RepeatMasker	DNA/TcMar-Fot1	32584157	32584443	2079	+	.	ID="RND-5_FAMILY-979";Tend="2078";Tstart="1794";shortTE="F";uid="e1652df9-85e4-46bc-915c-cfa0e03d5ffc"
CM034320.1	RepeatMasker	Unknown	21891159	21891509	1758	+	.	ID="RND-1_FAMILY-247";Tend="1313";Tstart="937";shortTE="F";uid="d0d4f4b7-6e63-4605-929d-bb13d4d54057"
CM034320.1	RepeatMasker	DNA/Kolobok-E	28640516	28640869	949	+	.	ID="RND-6_FAMILY-21026";Tend="2188";Tstart="1785";shortTE="F";uid="68339864-1059-4bc2-b40b-b8f2c36e133c"
CM034320.1	RepeatMasker	Retroposon?	37299140	37299461	643	+	.	ID="RND-6_FAMILY-13034";Tend="1403";Tstart="1061";shortTE="F";uid="fd3f58c4-76f5-4a4a-a39b-7bfbcadbdcf5"
CM034320.1	RepeatMasker	Unknown	38971383	38971609	1679	+	.	ID="RND-6_FAMILY-15583";Tend="1396";Tstart="1176";shortTE="F";uid="5c36e674-afea-4a20-828c-9923f2a6ac7a"
CM034320.1	RepeatMasker	Unknown	2707729	2707864	615	+	.	ID="RND-1_FAMILY-60";Tend="1077";Tstart="940";shortTE="F";uid="651958dc-f295-4cb7-9198-8e1d1e991025"
CM034320.1	RepeatMasker	DNA	4319733	4319984	1229	+	.	ID="TTAA3B_AP";Tend="436";Tstart="194";shortTE="F";uid="7cea60fa-ec44-4e2b-8420-a18ba3750183"
CM034320.1	RepeatMasker	RC/Helitron	19547101	19547276	765	+	.	ID="RND-4_FAMILY-166";Tend="1476";Tstart="1279";shortTE="F";uid="f041cd77-7132-4e27-8ae8-f2aa6ffb47f1"
CM034320.1	RepeatMasker	Unknown	16449135	16449361	1715	+	.	ID="RND-1_FAMILY-373";Tend="1142";Tstart="923";shortTE="F";uid="2256aa52-8d01-4509-9bc6-dcab656ecdf3"
CM034320.1	RepeatMasker	Unknown	10203117	10203407	979	+	.	ID="RND-6_FAMILY-35374";Tend="1278";Tstart="988";shortTE="F";uid="b1d3e0e3-e2b0-4590-8d9a-41b97e09ba6e"
CM034320.1	RepeatMasker	DNA/hAT-Charlie	37370881	37371353	3019	+	.	ID="RND-5_FAMILY-6446";Tend="1648";Tstart="1198";shortTE="F";uid="d259b9e0-0f70-4a18-9e80-8e34a81f1484"
CM034320.1	RepeatMasker	RC/Helitron	11417667	11417824	614	+	.	ID="RND-5_FAMILY-874";Tend="1482";Tstart="1322";shortTE="F";uid="cbd2319d-700a-4279-8e0a-8912797946bf"
CM034320.1	RepeatMasker	DNA/Ginger-1	14893076	14893263	1326	+	.	ID="RND-6_FAMILY-11761";Tend="2287";Tstart="2105";shortTE="F";uid="fbaad263-0b45-4c1d-8652-d9d5b586fbcf"
CM034320.1	RepeatMasker	LINE/I	29324914	29327078	731	+	.	ID="RND-6_FAMILY-4913";Tend="4277";Tstart="2313";shortTE="F";uid="a4e15625-1e88-4ed3-9775-4549131165b9"
CM034320.1	RepeatMasker	DNA/MULE-MuDR	16710462	16710566	435	+	.	ID="RND-6_FAMILY-2786";Tend="2826";Tstart="2722";shortTE="F";uid="f636edfe-6ce5-4c3d-bcdb-64b8f22dd4f7"
CM034320.1	RepeatMasker	Unknown	4797018	4798423	10584	+	.	ID="RND-5_FAMILY-83";Tend="2211";Tstart="835";shortTE="F";uid="67c5877c-f923-40f2-9b58-68105e1127e2"
CM034320.1	RepeatMasker	Unknown	33034520	33038583	11605	+	.	ID="RND-5_FAMILY-3998";Tend="4578";Tstart="249";shortTE="F";uid="1e7faaa6-cbda-4f73-b9f1-bbe18050262e"
CM034320.1	RepeatMasker	Unknown	19339616	19339851	1353	+	.	ID="RND-1_FAMILY-178";Tend="1168";Tstart="944";shortTE="F";uid="8601e493-ecd9-48ad-8e1e-4d4ce3acd3f1"
CM034320.1	RepeatMasker	DNA/TcMar-m44	35540927	35542264	1935	+	.	ID="mariner-3_ap";Tend="1889";Tstart="434";shortTE="F";uid="324b6ba4-ee33-4877-862b-6bbb2be6a123"
CM034320.1	RepeatMasker	DNA/hAT-hAT19	235398	235926	510	+	.	ID="RND-6_FAMILY-18134";Tend="3091";Tstart="2556";shortTE="F";uid="09c9a851-1aa6-47ca-90d5-61c676f97c7b"
CM034320.1	RepeatMasker	Unknown	20339348	20339832	2163	+	.	ID="RND-5_FAMILY-148";Tend="1715";Tstart="1206";shortTE="F";uid="7df68add-5de4-4255-bfca-f08e2823341f"
CM034320.1	RepeatMasker	DNA/Kolobok-E	4305723	4305842	443	+	.	ID="RND-1_FAMILY-272";Tend="2952";Tstart="2846";shortTE="F";uid="bed210b6-133d-4163-9fbf-ed1cb3a0fc83"
CM034320.1	RepeatMasker	DNA/hAT	5642428	5642599	1030	+	.	ID="RND-4_FAMILY-18";Tend="1130";Tstart="961";shortTE="F";uid="5b0119c5-03b8-4c90-9cf8-89e60d79600b"
CM034320.1	RepeatMasker	DNA	17990604	17990956	1814	+	.	ID="DNA4-3_AP";Tend="578";Tstart="240";shortTE="F";uid="61cc240c-3689-4be0-bcdf-de6c073516fa"
CM034320.1	RepeatMasker	DNA	22590913	22591251	1419	+	.	ID="RND-5_FAMILY-3782";Tend="1495";Tstart="1115";shortTE="F";uid="b0350ca7-bb02-43b2-b839-ce98d071df67"
CM034320.1	RepeatMasker	DNA	1485900	1486134	618	+	.	ID="DNA4-3_AP";Tend="516";Tstart="290";shortTE="F";uid="0c4fa36d-aeb2-4892-be65-8668785136e4"
CM034320.1	RepeatMasker	DNA/hAT-Charlie	25201509	25201673	826	+	.	ID="DNA8-55B_AP";Tend="185";Tstart="13";shortTE="F";uid="b47703c5-d0db-44d8-8eed-675f9fa18636"
CM034320.1	RepeatMasker	DNA/Ginger-1	29349863	29349989	546	+	.	ID="rnd-6_family-13191";Tend="2360";Tstart="2229";shortTE="F";uid="50c46252-8734-4398-8d24-045eff69d884"
CM034320.1	RepeatMasker	DNA/hAT-Charlie	21858224	21858672	2287	+	.	ID="RND-5_FAMILY-270";Tend="1412";Tstart="944";shortTE="F";uid="c37aa81a-a9a4-49d9-b1ad-99778db8cc4a"
CM034320.1	RepeatMasker	DNA/Ginger-2	514637	514960	2210	+	.	ID="RND-6_FAMILY-18748";Tend="945";Tstart="629";shortTE="F";uid="7cacbaab-904c-4875-8ff9-2dadc5d21785"
CM034320.1	RepeatMasker	Retroposon?	19352138	19352549	1785	+	.	ID="RND-6_FAMILY-13193";Tend="1292";Tstart="910";shortTE="F";uid="a53aebfd-f4ec-4c0a-a6fd-0fb30a84553d"
CM034320.1	RepeatMasker	DNA/hAT-Tip100	38684742	38685308	1710	+	.	ID="rnd-6_family-18023";Tend="1461";Tstart="1048";shortTE="F";uid="8e95e425-dc0a-4754-b882-473969c99c74"
CM034320.1	RepeatMasker	DNA/Ginger-1	27694683	27695119	1345	+	.	ID="RND-5_FAMILY-6062";Tend="1178";Tstart="649";shortTE="F";uid="f06b97a7-1165-4c99-bce1-6a4674c03405"
CM034320.1	RepeatMasker	DNA/Ginger-2	16775186	16776103	918	+	.	ID="RND-6_FAMILY-12361";TEgroup="ctg_5%7CRND-6_FAMILY-12361%7C3";Tend="3400";Tstart="2714";shortTE="F";uid="6b21aee6-9aad-4aab-98c8-3fa4149844f8"
CM034320.1	RepeatMasker	LTR/Gypsy	37555082	37555446	1342	+	.	ID="RND-5_FAMILY-3183";Tend="1624";Tstart="1259";shortTE="F";uid="60399509-2bfc-4cf1-91f2-40ff8ca38cf4"
CM034320.1	RepeatMasker	DNA	26683275	26683546	782	+	.	ID="TTAA2D_AP";Tend="416";Tstart="158";shortTE="F";uid="bf43c5cf-4aea-40ab-956d-4ed9d923e2e2"
CM034320.1	RepeatMasker	Unknown	13935970	13936348	1885	+	.	ID="RND-5_FAMILY-183";Tend="1594";Tstart="1197";shortTE="F";uid="f8391666-ece8-4888-8d45-6775d5bf5bd9"
CM034320.1	RepeatMasker	Retroposon?	32226962	32227286	908	+	.	ID="RND-4_FAMILY-664";Tend="5238";Tstart="4986";shortTE="F";uid="60f1700e-0f30-484b-b2bd-53eef426f0fa"
CM034320.1	RepeatMasker	DNA/hAT	24455670	24455993	1973	+	.	ID="DNA8-38_AP";Tend="461";Tstart="146";shortTE="F";uid="c983bc07-e115-47e3-a2bc-9f3354ebcde4"
CM034320.1	RepeatMasker	Unknown	18015144	18015356	484	+	.	ID="RND-6_FAMILY-967";TEgroup="ctg_5%7CRND-6_FAMILY-967%7C1";Tend="1623";Tstart="862";shortTE="T";uid="19fd2437-1c37-400d-a8d5-c52bdf68a3f9"
CM034320.1	RepeatMasker	Unknown	30691651	30692869	4360	+	.	ID="RND-1_FAMILY-288";Tend="2181";Tstart="960";shortTE="F";uid="de3a3385-4f91-445a-94f2-4de34bb4f31f"
CM034320.1	RepeatMasker	DNA/Kolobok-E	4380784	4380965	832	+	.	ID="RND-6_FAMILY-3486";Tend="654";Tstart="433";shortTE="F";uid="05327654-8eb9-4e44-8aca-f6de1ff0316c"
CM034320.1	RepeatMasker	DNA/hAT-Tip100	34561428	34561571	877	+	.	ID="RND-6_FAMILY-9985";Tend="2125";Tstart="1982";shortTE="F";uid="2f50a853-a8ed-4fbf-b625-b0e63a53016a"
CM034320.1	RepeatMasker	Retroposon?	38347313	38347755	3589	+	.	ID="RND-6_FAMILY-6210";Tend="5599";Tstart="5157";shortTE="F";uid="4dbc3e1c-7e8e-4145-a250-a0aafed4e325"
CM034320.1	RepeatMasker	DNA/Ginger-1	19291058	19291243	988	+	.	ID="RND-6_FAMILY-58578";Tend="710";Tstart="523";shortTE="F";uid="a2af832f-0080-4e19-b974-9570a7855eb4"
CM034320.1	RepeatMasker	DNA/TcMar-Pogo	5935384	5935562	853	+	.	ID="RND-6_FAMILY-3912";Tend="1112";Tstart="949";shortTE="F";uid="739e325c-3c1e-4bfa-81d4-0857fd9f2dad"
CM034320.1	RepeatMasker	DNA	9355099	9355558	1993	+	.	ID="DNA4-2_AP";Tend="525";Tstart="1";shortTE="F";uid="78418e14-1e8d-447b-9d7f-4806906b3082"
CM034320.1	RepeatMasker	DNA/Kolobok-E	21310951	21311337	1274	+	.	ID="RND-5_FAMILY-680";Tend="1363";Tstart="921";shortTE="F";uid="3857a197-0f47-4888-b951-4e9dbee499cb"
CM034320.1	RepeatMasker	DNA	34263216	34263920	5131	+	.	ID="RND-5_FAMILY-5172";Tend="3683";Tstart="2972";shortTE="F";uid="f817cef6-c295-4f92-9025-6d591286bdf4"
CM034320.1	RepeatMasker	DNA/Ginger-2	298368	298501	457	+	.	ID="RND-6_FAMILY-12361";Tend="2017";Tstart="1877";shortTE="F";uid="b72565c7-0ec7-4031-99b9-5b58af8cad4c"
CM034320.1	RepeatMasker	LINE/CR1	30949753	30950116	1357	+	.	ID="RND-6_FAMILY-16343";Tend="1669";Tstart="1288";shortTE="F";uid="aaee56ca-30f0-44c4-b07c-5fd55ed40591"
CM034320.1	RepeatMasker	DNA/Kolobok-E	19401519	19401687	1054	+	.	ID="RND-6_FAMILY-21211";Tend="1652";Tstart="1479";shortTE="F";uid="3b6851b9-c0c4-4ea5-ace1-9881a59c7e29"
CM034320.1	RepeatMasker	DNA	14375777	14376209	2572	+	.	ID="TTAAC_AP";Tend="438";Tstart="1";shortTE="F";uid="8f650afd-14fb-4122-8be4-e5698edabc79"
CM034320.1	RepeatMasker	RC/Helitron	17532664	17533003	2212	+	.	ID="RND-5_FAMILY-874";Tend="1208";Tstart="874";shortTE="F";uid="296f649a-1ed4-4450-a1a7-b83e0dcb8c59"
CM034320.1	RepeatMasker	DNA/hAT-Charlie	5409983	5410100	415	+	.	ID="RND-5_FAMILY-6446";Tend="1649";Tstart="1525";shortTE="F";uid="afcde715-c9fe-4965-b704-1ce6262150b7"
CM034320.1	RepeatMasker	DNA/MULE-MuDR	19052133	19052350	969	+	.	ID="RND-6_FAMILY-2359";Tend="4438";Tstart="4241";shortTE="F";uid="b930d943-abe8-405e-a0a4-152b1dc7e7a4"
CM034320.1	RepeatMasker	DNA	29663334	29663507	866	+	.	ID="RND-6_FAMILY-9876";Tend="2600";Tstart="2429";shortTE="F";uid="a6d06b8e-6922-4bf2-ad1e-6b7a5e280de2"
CM034320.1	RepeatMasker	DNA	39192778	39193367	1074	+	.	ID="DNA4-2_AP";Tend="756";Tstart="148";shortTE="F";uid="80251e4f-b500-490b-97f8-b2e96cff23cc"
CM034320.1	RepeatMasker	DNA/TcMar-Pogo	17488824	17489119	2176	+	.	ID="rnd-1_family-232";Tend="1220";Tstart="733";shortTE="F";uid="c1813ba2-206e-4eca-a62e-13ff2747eac5"
CM034320.1	RepeatMasker	RC/Helitron	37230211	37230496	652	+	.	ID="RND-6_FAMILY-12854";Tend="1001";Tstart="752";shortTE="F";uid="aaa75279-7437-45db-8147-fd6aec9b364a"
CM034320.1	RepeatMasker	Retroposon?	32173622	32174632	3328	+	.	ID="RND-6_FAMILY-10695";TEgroup="ctg_5%7CRND-6_FAMILY-10695%7C18";Tend="1526";Tstart="649";shortTE="F";uid="7bac9ba2-8edb-4876-a0ff-208e66e8ea68"
CM034320.1	RepeatMasker	DNA/Kolobok-E	11330379	11330609	754	+	.	ID="RND-1_FAMILY-104";Tend="1160";Tstart="905";shortTE="F";uid="2cb33764-0826-473f-ba16-4583a4d6e0cb"
CM034320.1	RepeatMasker	DNA/Ginger-1	37610107	37610360	472	+	.	ID="RND-6_FAMILY-4572";Tend="2282";Tstart="2027";shortTE="F";uid="a1f59cfc-72ce-46e6-8c36-a121dc30f1d0"
CM034320.1	RepeatMasker	DNA/Kolobok-E	21236219	21236334	427	+	.	ID="RND-6_FAMILY-2620";Tend="678";Tstart="561";shortTE="F";uid="12c58aa8-4f37-4c90-a54f-4aed83ccc0fa"
CM034320.1	RepeatMasker	RC/Helitron	35310324	35311093	4282	+	.	ID="RND-1_FAMILY-258";Tend="2084";Tstart="1328";shortTE="F";uid="781bf61e-474e-430e-a40f-19314c8fe1b9"
CM034320.1	RepeatMasker	DNA/hAT	22512817	22512932	589	+	.	ID="RND-1_FAMILY-275";Tend="227";Tstart="109";shortTE="F";uid="52b02471-192f-4a3b-8a24-ff68a089a3ec"
CM034320.1	RepeatMasker	RC/Helitron	31734083	31734229	661	+	.	ID="RND-4_FAMILY-166";Tend="1436";Tstart="1292";shortTE="F";uid="d05d31e9-d44a-401b-8826-fd5f639bb9c4"
CM034320.1	RepeatMasker	DNA	386053	386482	2324	+	.	ID="TTAA4B_AP";Tend="430";Tstart="1";shortTE="F";uid="f15e2628-b2d0-4b7a-af53-cc72809cae13"
CM034320.1	RepeatMasker	DNA/hAT-Ac	16962616	16962761	733	+	.	ID="RND-6_FAMILY-5285";Tend="1375";Tstart="1206";shortTE="F";uid="42772a67-74ea-41ff-94b1-e0bbc4e726d8"
CM034320.1	RepeatMasker	Unknown	17548755	17549728	7372	+	.	ID="RND-1_FAMILY-380";Tend="1844";Tstart="858";shortTE="F";uid="d9e12f6a-fdc6-4304-ae61-c41f1c91b5d0"
CM034320.1	RepeatMasker	LINE/R1-LOA	14355285	14356228	2009	+	.	ID="RND-6_FAMILY-34240";TEgroup="ctg_5%7CRND-6_FAMILY-34240%7C5";Tend="1661";Tstart="514";shortTE="F";uid="92a3f966-6341-4643-a6e5-0abe3b4a5021"
CM034320.1	RepeatMasker	DNA	25433490	25434018	668	+	.	ID="RND-6_FAMILY-7036";TEgroup="ctg_5%7CRND-6_FAMILY-7036%7C1";Tend="732";Tstart="476";shortTE="F";uid="6a732cb1-439f-4c63-a2bd-dcbbf060a8c2"
CM034320.1	RepeatMasker	DNA/hAT-Tip100	20538294	20538463	702	+	.	ID="RND-6_FAMILY-4566";Tend="1623";Tstart="1451";shortTE="F";uid="821c113c-9fe1-47e1-839f-59a68c951336"
CM034320.1	RepeatMasker	Retroposon?	13452736	13454020	6623	+	.	ID="RND-6_FAMILY-30965";Tend="1855";Tstart="576";shortTE="F";uid="0718dec5-6d71-46d7-b238-ec5ad95ae106"
CM034320.1	RepeatMasker	LINE/L2	37320875	37321276	5358	+	.	ID="RND-1_FAMILY-96";Tend="8013";Tstart="6758";shortTE="F";uid="cfccea8f-6829-420a-bf61-f1e05296db1a"
CM034320.1	RepeatMasker	Unknown	15539543	15539676	869	+	.	ID="RND-1_FAMILY-66";Tend="1676";Tstart="1542";shortTE="F";uid="dd7ee348-362e-446e-b243-746cfaf82811"
CM034320.1	RepeatMasker	Retroposon?	34442918	34443479	4701	+	.	ID="RND-6_FAMILY-6210";Tend="5392";Tstart="4831";shortTE="F";uid="c809005e-00aa-4744-95cb-c6f9b0943518"
CM034320.1	RepeatMasker	Retroposon?	6537545	6537670	578	+	.	ID="RND-6_FAMILY-20820";Tend="2111";Tstart="1983";shortTE="F";uid="dcdb413a-0951-4a8c-8f6b-425ee7dc7546"
CM034320.1	RepeatMasker	DNA/Ginger-1	38955972	38956773	1592	+	.	ID="RND-5_FAMILY-4248";Tend="2326";Tstart="1410";shortTE="F";uid="8984fe18-9507-4eca-ac14-43f0f327e1e5"
CM034320.1	RepeatMasker	Retroposon?	27586141	27586324	433	+	.	ID="RND-5_FAMILY-1545";Tend="1111";Tstart="880";shortTE="F";uid="49f9cb96-ec30-456c-a9bd-1f1699c11919"
CM034320.1	RepeatMasker	DNA/Kolobok-E	6525848	6526800	6166	+	.	ID="RND-6_FAMILY-1722";Tend="2575";Tstart="1643";shortTE="F";uid="12468ff2-3b0b-4d08-a648-0d9ec0d02100"
CM034320.1	RepeatMasker	DNA/Kolobok-E	17555730	17555973	1045	+	.	ID="RND-1_FAMILY-378";Tend="1237";Tstart="1003";shortTE="F";uid="7247f67b-f18b-4170-a92a-555ff023972b"
CM034320.1	RepeatMasker	DNA/MULE-MuDR	32207088	32207572	701	+	.	ID="RND-4_FAMILY-125";Tend="1391";Tstart="898";shortTE="F";uid="3f844bb7-2253-43b0-be03-3e969f40b49c"
CM034320.1	RepeatMasker	DNA/TcMar-Pogo	5036218	5036408	644	+	.	ID="RND-6_FAMILY-3912";Tend="1131";Tstart="951";shortTE="F";uid="bdee5890-ba13-4016-a844-457581655f20"
CM034320.1	RepeatMasker	Retroposon?	23517436	23517826	525	+	.	ID="SINE2-2_AP";Tend="450";Tstart="3";shortTE="F";uid="91fb114d-3325-4cca-88bc-9a902c07eabc"
CM034320.1	RepeatMasker	DNA	8442843	8443907	4618	+	.	ID="RND-6_FAMILY-9876";Tend="1724";Tstart="670";shortTE="F";uid="f83c9f8f-c896-42e8-9be5-b38a291f78e1"
CM034320.1	RepeatMasker	Unknown	31722131	31722690	3881	+	.	ID="RND-5_FAMILY-5456";Tend="1532";Tstart="957";shortTE="F";uid="c55e49a2-8db7-4611-9868-bbe20512545f"
CM034320.1	RepeatMasker	DNA	14026727	14027130	2193	+	.	ID="TTAA2_AP";Tend="427";Tstart="7";shortTE="F";uid="1cfcd3ec-9b9e-4358-801c-b3e6ae537351"
CM034320.1	RepeatMasker	DNA	20606844	20607369	1109	+	.	ID="DNA4-3_AP";Tend="637";Tstart="125";shortTE="F";uid="3d55cc3e-d719-4074-8d45-bd7297cc4699"
CM034320.1	RepeatMasker	Retroposon?	18890220	18890329	447	+	.	ID="RND-5_FAMILY-934";Tend="2374";Tstart="2266";shortTE="F";uid="492af6d1-537f-4491-89e3-c2e4612cf1b1"
CM034320.1	RepeatMasker	LINE/I-Jockey	17241083	17241784	1088	+	.	ID="RND-6_FAMILY-11918";Tend="1824";Tstart="1122";shortTE="F";uid="bae4d237-75ab-4de0-aa30-1f0aff034965"
CM034320.1	RepeatMasker	DNA/P	17235140	17235585	689	+	.	ID="RND-6_FAMILY-19651";Tend="2555";Tstart="2110";shortTE="F";uid="8cad91d8-2331-44ba-99c1-2fa9e549ed37"
CM034320.1	RepeatMasker	Unknown	20733501	20733669	667	+	.	ID="RND-6_FAMILY-261";Tend="1168";Tstart="1002";shortTE="F";uid="d4345ff8-7bb8-4d1e-b26e-3341fdd05d6d"
CM034320.1	RepeatMasker	DNA/Ginger-1	27735081	27735422	2328	+	.	ID="RND-5_FAMILY-6062";Tend="1120";Tstart="774";shortTE="F";uid="92b23a92-eb2f-4a9d-afa2-c173eb5f7812"
CM034320.1	RepeatMasker	DNA/hAT-Ac	29052448	29052686	1419	+	.	ID="DNA8-11_AP";Tend="667";Tstart="389";shortTE="F";uid="0d99719d-a133-485c-bf04-e8e2ed21d734"
CM034320.1	RepeatMasker	DNA	25935581	25935793	619	+	.	ID="RND-1_FAMILY-421";Tend="1714";Tstart="1516";shortTE="F";uid="36b7b2b7-5d9f-439c-afa2-a9a496128b25"
CM034320.1	RepeatMasker	Retroposon?	19951409	19951559	624	+	.	ID="RND-5_FAMILY-1545";Tend="1973";Tstart="1829";shortTE="F";uid="83bc8f62-fb44-4d35-b433-de2c51ecca40"
CM034320.1	RepeatMasker	RC/Helitron	35348089	35348635	2605	+	.	ID="RND-5_FAMILY-10604";Tend="3570";Tstart="2966";shortTE="F";uid="72954f79-d87a-4edb-89d4-09c799254649"
CM034320.1	RepeatMasker	DNA/hAT?	22513928	22514217	447	+	.	ID="RND-6_FAMILY-7631";Tend="1488";Tstart="1186";shortTE="F";uid="cafcf6cc-8109-49ab-bb11-ecb1fff95d96"
CM034320.1	RepeatMasker	LINE/R1	581674	581790	475	+	.	ID="RND-6_FAMILY-30531";TEgroup="ctg_5%7CRND-6_FAMILY-30531%7C1";Tend="845";Tstart="728";shortTE="T";uid="9418056a-ebb1-4c5f-a20e-96428f30b0f8"
CM034320.1	RepeatMasker	DNA/hAT-Ac	27686669	27687367	1898	+	.	ID="RND-6_FAMILY-11020";Tend="2331";Tstart="1633";shortTE="F";uid="0ccc0267-706c-4a63-8cc3-77ecee18a50c"
CM034320.1	RepeatMasker	DNA	19092364	19092686	732	+	.	ID="dna4-1_ap";Tend="607";Tstart="265";shortTE="F";uid="25dd4d3e-029e-41ff-89a0-c3343a721923"
CM034320.1	RepeatMasker	DNA	38965670	38966339	4307	+	.	ID="DNA8-30_AP";Tend="710";Tstart="1";shortTE="F";uid="f4802af4-8418-4be3-b449-02743a580a1d"
CM034320.1	RepeatMasker	DNA/MULE-MuDR	35938706	35939181	1079	+	.	ID="RND-1_FAMILY-54";Tend="2921";Tstart="2434";shortTE="F";uid="2e796b84-d4d2-4a29-b318-1f2f6e8012ee"
CM034320.1	RepeatMasker	DNA/Ginger-1	10277526	10277848	1995	+	.	ID="RND-6_FAMILY-13191";Tend="1111";Tstart="784";shortTE="F";uid="a1d168f9-ebda-4ef0-ae3c-c6da229a065b"
CM034320.1	RepeatMasker	DNA/hAT	23830439	23831011	4405	+	.	ID="RND-1_FAMILY-45";Tend="1434";Tstart="869";shortTE="F";uid="302ee095-55ed-457a-8996-6a27ff79d6a7"
CM034320.1	RepeatMasker	Unknown	5333852	5334089	1651	+	.	ID="RND-6_FAMILY-48039";Tend="1236";Tstart="1003";shortTE="F";uid="81e2879d-3e94-46c9-ad87-44b7bed3edd8"
CM034320.1	RepeatMasker	DNA/hAT-hAT19	3577936	3578589	3357	+	.	ID="RND-5_FAMILY-2562";TEgroup="ctg_5%7CRND-5_FAMILY-2562%7C1";Tend="2183";Tstart="1232";shortTE="F";uid="dbcefdbc-f787-4182-a2a9-4a2e98d70fb6"
CM034320.1	RepeatMasker	DNA/MULE-MuDR	22616690	22616920	1262	+	.	ID="RND-6_FAMILY-12217";Tend="1686";Tstart="1462";shortTE="F";uid="4de4e68e-21d1-4787-9dd3-ae7e0754a567"
CM034320.1	RepeatMasker	DNA/TcMar-Pogo	21300325	21300533	522	+	.	ID="RND-6_FAMILY-3899";Tend="1020";Tstart="812";shortTE="F";uid="67a92d55-0e31-436a-9fca-b1e30bca5c04"
CM034320.1	RepeatMasker	DNA	16999421	17000584	7126	+	.	ID="RND-6_FAMILY-2839";Tend="1729";Tstart="600";shortTE="F";uid="b13b729d-c16e-4930-9cad-c60cd46ccf65"
CM034320.1	RepeatMasker	Retroposon?	11388985	11390154	8457	+	.	ID="RND-6_FAMILY-10695";Tend="2045";Tstart="726";shortTE="F";uid="109bbb17-cc2a-4d04-8a6a-73d3a1b1c615"
CM034320.1	RepeatMasker	DNA/Ginger-1	37972203	37972478	629	+	.	ID="GINGER1-1_AP";Tend="4398";Tstart="4127";shortTE="F";uid="3aa67232-a8e5-422a-b365-34643769f390"
CM034320.1	RepeatMasker	Unknown	1450921	1451055	960	+	.	ID="RND-1_FAMILY-193";Tend="1112";Tstart="978";shortTE="F";uid="3ae12abf-c35e-4b71-b88c-4259c190f91e"
CM034320.1	RepeatMasker	LINE/R1	17407782	17408647	7997	+	.	ID="RND-6_FAMILY-31266";Tend="5275";Tstart="4409";shortTE="F";uid="93901ae3-b222-426e-88d3-2686deacd865"
CM034320.1	RepeatMasker	Retroposon?	3478010	3478168	606	+	.	ID="RND-6_FAMILY-13511";Tend="1645";Tstart="857";shortTE="F";uid="f20a72e5-e4e3-4e9b-bc35-cdd23c31981e"
CM034320.1	RepeatMasker	Retroposon?	19193525	19193667	468	+	.	ID="RND-6_FAMILY-6209";Tend="3275";Tstart="3129";shortTE="F";uid="014ef0ee-d420-4c93-b879-81f04f837b65"
CM034320.1	RepeatMasker	DNA	17744618	17745091	825	+	.	ID="RND-4_FAMILY-804";Tend="916";Tstart="426";shortTE="F";uid="66e0992b-362d-43b7-b809-f22ac91d21df"
CM034320.1	RepeatMasker	Retroposon?	16791319	16792230	6622	+	.	ID="RND-6_FAMILY-10695";Tend="2099";Tstart="1212";shortTE="F";uid="316434a3-14ed-40c0-b5f7-5e5d7340c04d"
CM034320.1	RepeatMasker	Retroposon?	6676898	6678475	11523	+	.	ID="RND-6_FAMILY-4488";Tend="2016";Tstart="465";shortTE="F";uid="a94a139d-4aa7-437c-86c6-711677110d14"
CM034320.1	RepeatMasker	DNA/MULE-MuDR	20132232	20132532	903	+	.	ID="MUDR12X_AP";Tend="295";Tstart="1";shortTE="F";uid="68ef602e-a297-46c9-9c57-b45bc8ba299c"
CM034320.1	RepeatMasker	LINE/R1	1998757	1998988	1841	+	.	ID="RND-6_FAMILY-12795";Tend="232";Tstart="1";shortTE="F";uid="fc07e632-7221-4409-b48d-1a99aee70982"
CM034320.1	RepeatMasker	DNA/Kolobok-E	32503852	32504869	7682	+	.	ID="RND-5_FAMILY-401";Tend="1634";Tstart="642";shortTE="F";uid="0d78489f-1f78-4bf8-acb3-23c4613cddcc"
CM034320.1	RepeatMasker	LINE/CR1	26946964	26947823	2171	+	.	ID="RND-6_FAMILY-140";Tend="1891";Tstart="1067";shortTE="F";uid="41e9dede-71d6-4922-8b00-800189d045aa"
CM034320.1	RepeatMasker	Unknown	797627	797947	832	+	.	ID="RND-6_FAMILY-35374";Tend="1275";Tstart="1078";shortTE="F";uid="8eb7858f-21e4-4c3e-a34b-4b3d14c2c554"
CM034320.1	RepeatMasker	Retroposon?	5874035	5874264	440	+	.	ID="RND-1_FAMILY-32";Tend="7784";Tstart="7563";shortTE="F";uid="fd55a61d-ee2f-4cae-b580-e53022abd205"
CM034320.1	RepeatMasker	DNA	2724228	2724468	660	+	.	ID="dna4-2_ap";Tend="279";Tstart="29";shortTE="F";uid="f6272a29-f349-4195-b413-cedcb73ece4a"
CM034320.1	RepeatMasker	DNA/hAT-hAT19	19297396	19297578	1016	+	.	ID="RND-6_FAMILY-5277";Tend="1790";Tstart="1606";shortTE="F";uid="a74271b5-1ee2-459a-ad94-09ea82df022b"
CM034320.1	RepeatMasker	DNA/hAT?	8070612	8070712	519	+	.	ID="RND-6_FAMILY-19891";Tend="1151";Tstart="959";shortTE="F";uid="08a03d7e-ce23-429d-a28e-c9d15a429cca"
CM034320.1	RepeatMasker	Unknown	4412587	4412711	693	+	.	ID="RND-4_FAMILY-362";Tend="1124";Tstart="1002";shortTE="F";uid="a5f4285a-8a8c-499d-a4e0-c2a114d83b94"
CM034320.1	RepeatMasker	DNA/hAT-Charlie	2512108	2513067	2572	+	.	ID="RND-1_FAMILY-86";Tend="5023";Tstart="4031";shortTE="F";uid="02b17848-d048-4361-a9ca-23f5ce1e0098"
CM034320.1	RepeatMasker	Retroposon?	6644312	6645283	1634	+	.	ID="RND-1_FAMILY-236";Tend="1348";Tstart="440";shortTE="F";uid="db34c1a8-4e39-4a41-9d89-0b87a6a1ef42"
CM034320.1	RepeatMasker	LTR/Gypsy	17179673	17180054	3307	+	.	ID="RND-6_FAMILY-2834";Tend="943";Tstart="562";shortTE="F";uid="26d60041-2813-4cd0-81fc-14b30721edda"
CM034320.1	RepeatMasker	RC/Helitron	30721306	30721504	1369	+	.	ID="RND-5_FAMILY-960";Tend="1126";Tstart="928";shortTE="F";uid="e05d041b-adc3-4243-88bd-a10ab83b4f04"
CM034320.1	RepeatMasker	Unknown	17412311	17412466	628	+	.	ID="RND-6_FAMILY-261";Tend="1144";Tstart="1001";shortTE="F";uid="f66f7954-c262-40a5-85bc-b8327d15662e"
CM034320.1	RepeatMasker	DNA/Ginger-1	25093742	25094211	834	+	.	ID="RND-6_FAMILY-11006";Tend="2348";Tstart="1840";shortTE="F";uid="de917a58-32d3-407e-b6f3-b810f47374ae"
CM034320.1	RepeatMasker	Unknown	18348511	18348623	633	+	.	ID="RND-5_FAMILY-1063";Tend="1047";Tstart="939";shortTE="F";uid="9f868e42-ef4a-451c-a14c-ba98b878d0c0"
CM034320.1	RepeatMasker	Retroposon?	37580916	37581309	2531	+	.	ID="RND-5_FAMILY-934";Tend="3027";Tstart="2643";shortTE="F";uid="61ee1acd-61cc-441d-93c2-aa41b768d79b"
CM034320.1	RepeatMasker	DNA	19088877	19089048	803	+	.	ID="TTAA2_AP";Tend="171";Tstart="1";shortTE="F";uid="406ee4a6-9121-4962-86a6-60c5f444cab4"
CM034320.1	RepeatMasker	Retroposon?	20455184	20456735	12270	+	.	ID="RND-6_FAMILY-1508";Tend="2695";Tstart="1158";shortTE="F";uid="2c2f600f-97cb-4992-a970-87055b7cc7e9"
CM034320.1	RepeatMasker	DNA	27784583	27784904	1714	+	.	ID="ttaa3b_ap";Tend="321";Tstart="2";shortTE="F";uid="690d104c-35a1-4c40-9718-67c9e5bcce92"
CM034320.1	RepeatMasker	Unknown	25089587	25089816	814	+	.	ID="RND-5_FAMILY-1479";Tend="1399";Tstart="1147";shortTE="F";uid="ce1da050-ac07-4269-9e53-175d4a2ca7e4"
CM034320.1	RepeatMasker	Unknown	28201844	28202012	494	+	.	ID="RND-4_FAMILY-362";Tend="1125";Tstart="958";shortTE="F";uid="79494e1b-3228-4f3e-a8c9-2055e2ccfbf6"
CM034320.1	RepeatMasker	DNA/Ginger-1	31419559	31419701	864	+	.	ID="RND-6_FAMILY-1577";Tend="1075";Tstart="940";shortTE="F";uid="0247ae15-6586-4312-b837-e9d867cfe43d"
CM034320.1	RepeatMasker	DNA/Ginger-1	14783811	14784086	2057	+	.	ID="RND-6_FAMILY-13191";Tend="1078";Tstart="800";shortTE="F";uid="7ca0c1dd-16f7-4136-9c7f-7dd9ea3bcf98"
CM034320.1	RepeatMasker	DNA	20770799	20771077	1533	+	.	ID="RND-6_FAMILY-8989";Tend="1260";Tstart="983";shortTE="F";uid="ed08a740-bacf-413c-ba2f-3f0b0c746379"
CM034320.1	RepeatMasker	Retroposon?	38654147	38654533	2445	+	.	ID="RND-6_FAMILY-6209";Tend="6088";Tstart="5700";shortTE="F";uid="4e35aa92-e104-4ffe-a95c-a69a4a8c4a58"
CM034320.1	RepeatMasker	Unknown	2897115	2897534	1061	+	.	ID="RND-1_FAMILY-438";Tend="1113";Tstart="702";shortTE="F";uid="b31c5756-5b6b-410c-8f4c-1ec686028f13"
CM034320.1	RepeatMasker	DNA/Kolobok-E	14993852	14993964	716	+	.	ID="RND-6_FAMILY-24844";Tend="175";Tstart="63";shortTE="F";uid="749cbe6c-6b29-4928-9a43-79cb00fde211"
CM034320.1	RepeatMasker	RC/Helitron	38064098	38064209	529	+	.	ID="RND-6_FAMILY-806";Tend="1031";Tstart="919";shortTE="F";uid="4f97b2fe-6553-49cb-8db9-8cae6d1388e7"
CM034320.1	RepeatMasker	DNA/hAT-hAT19	25116676	25116944	402	+	.	ID="RND-5_FAMILY-3132";Tend="1900";Tstart="1514";shortTE="F";uid="95432184-0386-4d31-97a7-bc26b6b7f417"
CM034320.1	RepeatMasker	DNA	36199922	36200740	3484	+	.	ID="DNA4-1_AP";Tend="823";Tstart="1";shortTE="F";uid="d46b0f3f-e3f9-4cee-83bc-97afd2093d46"
CM034320.1	RepeatMasker	DNA/CMC-EnSpm	2495197	2495358	409	+	.	ID="HALYOMORPHA_HALYS-6_FAMILY-207";Tend="171";Tstart="12";shortTE="F";uid="88c9c4b2-ea0b-4a41-86a2-e97e0b89508c"
CM034320.1	RepeatMasker	Retroposon?	15418986	15419625	458	+	.	ID="RND-6_FAMILY-20820";Tend="1645";Tstart="909";shortTE="F";uid="5482bfe5-1852-4017-8777-b1ecd3e1c1b0"
CM034320.1	RepeatMasker	DNA	10591090	10591463	909	+	.	ID="DNA4-2_AP";Tend="769";Tstart="422";shortTE="F";uid="4f9c13fc-80ea-466a-916a-031d4b21ed14"
CM034320.1	RepeatMasker	DNA/hAT-Ac	16157058	16157245	652	+	.	ID="DNA8-48_AP";Tend="485";Tstart="298";shortTE="F";uid="96ca36e4-fc85-4dc0-8f5a-a8f4a008a286"
CM034320.1	RepeatMasker	LINE/R1	782305	782446	533	+	.	ID="RND-1_FAMILY-110";Tend="1648";Tstart="1530";shortTE="F";uid="573c286d-34af-4b0c-a857-b9ba8c252989"
CM034320.1	RepeatMasker	RC/Helitron	27143130	27143885	6155	+	.	ID="RND-6_FAMILY-3153";Tend="1639";Tstart="891";shortTE="F";uid="aaff692c-5467-4c9e-b043-0ad8d5fbc2ae"
CM034320.1	RepeatMasker	DNA/MULE-MuDR	32719481	32719606	914	+	.	ID="RND-6_FAMILY-9598";Tend="979";Tstart="851";shortTE="F";uid="243b8578-99e2-4127-9402-0dde0f90ed56"
CM034320.1	RepeatMasker	DNA/hAT-Tip100	19539271	19539815	2248	+	.	ID="RND-5_FAMILY-11327";Tend="1408";Tstart="856";shortTE="F";uid="64d25cda-4831-49c8-b0b0-638b9ac80d26"
CM034320.1	RepeatMasker	DNA/TcMar-m44?	26768640	26768906	574	+	.	ID="RND-6_FAMILY-10880";TEgroup="ctg_5%7CRND-6_FAMILY-10880%7C4";Tend="2240";Tstart="1969";shortTE="F";uid="e1b81874-7543-4acc-8e81-07f4023f2c73"
CM034320.1	RepeatMasker	DNA/hAT-Tip100	37666374	37666577	505	+	.	ID="RND-6_FAMILY-45470";Tend="1227";Tstart="1059";shortTE="F";uid="c8d88a33-8d5e-4f30-b798-ce2c7629cb17"
CM034320.1	RepeatMasker	DNA/hAT-Ac	22694845	22695319	2822	+	.	ID="RND-6_FAMILY-1153";Tend="1455";Tstart="986";shortTE="F";uid="eafbe938-a702-4b28-a33a-86150bf681fc"
CM034320.1	RepeatMasker	Retroposon?	39001944	39002274	483	+	.	ID="RND-6_FAMILY-2569";Tend="1746";Tstart="1400";shortTE="F";uid="f4c84503-525b-448f-9753-621ed3d6ebd7"
CM034320.1	RepeatMasker	DNA	13933545	13933778	1463	+	.	ID="TTAA2C_AP";Tend="226";Tstart="1";shortTE="F";uid="e4a1dbc2-fe7d-41d5-b402-76a4d148088b"
CM034320.1	RepeatMasker	DNA/Ginger-1	23202401	23202937	690	+	.	ID="RND-6_FAMILY-9942";Tend="1153";Tstart="664";shortTE="F";uid="8d20d049-66d0-4e4f-bc15-02587a094c2e"
CM034320.1	RepeatMasker	Retroposon?	10499989	10500118	484	+	.	ID="RND-6_FAMILY-5919";Tend="1453";Tstart="1340";shortTE="F";uid="c6e379c3-3572-47fb-a010-652fecf7ab9c"
CM034320.1	RepeatMasker	Retroposon?	19105275	19105637	810	+	.	ID="RND-1_FAMILY-236";Tend="2791";Tstart="2467";shortTE="F";uid="17ec2294-842e-4e7e-9a76-def2787f31d7"
CM034320.1	RepeatMasker	RC/Helitron	5531244	5531447	888	+	.	ID="RND-5_FAMILY-14182";Tend="1775";Tstart="1584";shortTE="F";uid="ff9aeff7-efbd-41a8-a6a8-192ba5bc752b"
CM034320.1	RepeatMasker	DNA	22055509	22055870	1286	+	.	ID="DNA4-2_AP";Tend="556";Tstart="191";shortTE="F";uid="18937450-e391-4abb-bf2e-b91b07540486"
CM034320.1	RepeatMasker	Retroposon?	18849994	18850280	1176	+	.	ID="RND-4_FAMILY-853";Tend="1723";Tstart="1484";shortTE="F";uid="4998d603-f4f1-4388-b5fd-f400cb194aa8"
CM034320.1	RepeatMasker	DNA/hAT	1849439	1849862	2011	+	.	ID="DNA8-53_AP";Tend="390";Tstart="1";shortTE="F";uid="21fdca35-76ab-44c5-8005-384b851b04c4"
CM034320.1	RepeatMasker	DNA	30382738	30382901	1185	+	.	ID="RND-6_FAMILY-2839";Tend="1182";Tstart="1020";shortTE="F";uid="ec18301c-6a02-4ca1-b0af-aac483fcb2c7"
CM034320.1	RepeatMasker	Unknown	7419272	7419596	2792	+	.	ID="RND-2_FAMILY-76";Tend="1296";Tstart="972";shortTE="F";uid="43f4ba36-d4f5-4e20-82ff-bfafec2bf81d"
CM034320.1	RepeatMasker	DNA/hAT-hAT19	16817916	16818746	5089	+	.	ID="RND-1_FAMILY-325";Tend="1738";Tstart="926";shortTE="F";uid="6eed4f30-ac9a-47c2-a2df-e195cd807a19"
CM034320.1	RepeatMasker	DNA/Kolobok-E	24401840	24401957	641	+	.	ID="RND-6_FAMILY-5088";Tend="1721";Tstart="1607";shortTE="F";uid="4b26376a-51fe-446b-bea0-61a08fb0ea4f"
CM034320.1	RepeatMasker	DNA/hAT-Ac	17845643	17846270	2817	+	.	ID="dna8-91b_ap";Tend="480";Tstart="1";shortTE="F";uid="251bad2b-48eb-4d36-82dd-1431715e87a8"
CM034320.1	RepeatMasker	DNA	29615390	29615996	3218	+	.	ID="RND-5_FAMILY-687";Tend="1826";Tstart="1226";shortTE="F";uid="cd66fa89-33b3-4aa1-accb-0fec40015595"
CM034320.1	RepeatMasker	Unknown	11686473	11686814	1150	+	.	ID="RND-1_FAMILY-17";Tend="1214";Tstart="818";shortTE="F";uid="7af1f2eb-e706-4e13-9509-3a63f6b34b75"
CM034320.1	RepeatMasker	DNA	29768642	29769482	1441	+	.	ID="rnd-6_family-437";Tend="1077";Tstart="528";shortTE="F";uid="337fdc16-966a-4a75-9345-7b94f12a1e88"
CM034320.1	RepeatMasker	DNA/hAT-Tip100	21662624	21663222	2885	+	.	ID="dna8-87_ap";Tend="721";Tstart="2";shortTE="F";uid="301dccde-3628-4385-9f24-a5ff99e65386"
CM034320.1	RepeatMasker	DNA	37882775	37882980	472	+	.	ID="DNAX-2_AP";Tend="201";Tstart="3";shortTE="F";uid="3249bd3f-2cbf-4c2e-9047-4633c0ab066c"
CM034320.1	RepeatMasker	LINE/CR1	19370122	19371425	839	+	.	ID="RND-5_FAMILY-557";Tend="2157";Tstart="848";shortTE="F";uid="01106580-d194-4464-b9a1-4a27a1626b9c"
CM034320.1	RepeatMasker	DNA	12262129	12262655	1036	+	.	ID="DNAX-2_AP";TEgroup="ctg_5%7CDNAX-2_AP%7C2";Tend="467";Tstart="59";shortTE="F";uid="8da1a316-cfc0-473b-b461-4e6501b4b310"
CM034320.1	RepeatMasker	DNA	28868715	28869097	2280	+	.	ID="TTAA3_AP";Tend="399";Tstart="20";shortTE="F";uid="35e7ab57-bd8c-438a-8b00-e5eb2d3f50f7"
CM034320.1	RepeatMasker	DNA	18438997	18439765	537	+	.	ID="dna4-2_ap";Tend="821";Tstart="37";shortTE="F";uid="d8bf3c7e-7656-4612-bb7b-1c5009a60a54"
CM034320.1	RepeatMasker	RC/Helitron	25071914	25072033	470	+	.	ID="RND-6_FAMILY-20164";Tend="1005";Tstart="887";shortTE="F";uid="c1f03f45-f9d5-44eb-9459-28097aff8eb7"
CM034320.1	RepeatMasker	LINE/I-Jockey	28378543	28378776	449	+	.	ID="HALYOMORPHA_HALYS-6_FAMILY-1101";Tend="683";Tstart="447";shortTE="F";uid="27bbb9fb-764d-482d-aa3b-4b5d116bad25"
CM034320.1	RepeatMasker	DNA/Kolobok-E	31264139	31265010	4456	+	.	ID="RND-1_FAMILY-388";Tend="3754";Tstart="2902";shortTE="F";uid="afa8a018-da8a-4ce2-b0e0-a6b2386a1719"
CM034320.1	RepeatMasker	DNA/hAT	34360828	34365354	6106	+	.	ID="RND-1_FAMILY-90";Tend="4624";Tstart="1";shortTE="F";uid="3df99c79-dd85-4b1f-94b8-a1a060b3cf63"
CM034320.1	RepeatMasker	Retroposon?	29732532	29732748	862	+	.	ID="RND-6_FAMILY-1018";Tend="617";Tstart="426";shortTE="F";uid="8b68a828-756e-4376-a45c-e1f3a5383c7a"
CM034320.1	RepeatMasker	DNA/hAT-hAT19	29062652	29063086	3231	+	.	ID="HAT-N2_AP";Tend="438";Tstart="1";shortTE="F";uid="28fb585f-8be6-4501-b1b5-c9639c4ebe8a"
CM034320.1	RepeatMasker	Unknown	16381107	16381597	2363	+	.	ID="RND-1_FAMILY-420";Tend="1451";Tstart="994";shortTE="F";uid="f76d1a6a-dbab-4bfa-a91e-a019d85bd90d"
CM034320.1	RepeatMasker	Unknown	27035231	27035534	489	+	.	ID="RND-6_FAMILY-3888";Tend="1689";Tstart="1384";shortTE="F";uid="f65d79b9-1f25-4016-93e1-d87a5468b7d5"
CM034320.1	RepeatMasker	DNA/TcMar-Mariner	23701935	23702431	3201	+	.	ID="RND-6_FAMILY-6937";Tend="1124";Tstart="599";shortTE="F";uid="f7398c4a-59c4-40ef-89cb-c9a6e79d4bdf"
CM034320.1	RepeatMasker	DNA/hAT-Tip100	36280884	36281072	1406	+	.	ID="RND-6_FAMILY-2822";Tend="4351";Tstart="4162";shortTE="F";uid="54420987-14a5-4583-8a64-43a9f515d2ba"
CM034320.1	RepeatMasker	Unknown	22697098	22697354	1428	+	.	ID="RND-5_FAMILY-10690";Tend="1186";Tstart="924";shortTE="F";uid="26d3ceb0-b23b-4d61-8e5c-29e3a705519c"
CM034320.1	RepeatMasker	Retroposon?	22761325	22761958	2675	+	.	ID="RND-6_FAMILY-30528";Tend="2322";Tstart="1657";shortTE="F";uid="898c3565-ce8f-44a2-b52f-68c3c5aec440"
CM034320.1	RepeatMasker	DNA/Kolobok-E	29427729	29427835	411	+	.	ID="RND-6_FAMILY-5088";Tend="1723";Tstart="1628";shortTE="F";uid="6ed54660-4d5d-4fbe-af42-07e62d703a63"
CM034320.1	RepeatMasker	DNA/Maverick	14910461	14911151	5455	+	.	ID="RND-6_FAMILY-2586";Tend="6767";Tstart="6081";shortTE="F";uid="bee56b67-76b6-432c-8ff0-ce20bed8922c"
CM034320.1	RepeatMasker	DNA/Kolobok-E	18162001	18162127	503	+	.	ID="RND-6_FAMILY-21026";Tend="2188";Tstart="2062";shortTE="F";uid="d96a3915-de64-4851-8696-0a7d6138a3f4"
CM034320.1	RepeatMasker	Unknown	10689212	10689590	1878	+	.	ID="RND-1_FAMILY-17";Tend="1272";Tstart="916";shortTE="F";uid="53c00ad2-8b40-4329-90ac-c5a288d5ab60"
CM034320.1	RepeatMasker	DNA	10590813	10591069	662	+	.	ID="dna4-2_ap";Tend="246";Tstart="1";shortTE="F";uid="85be2be4-312f-47e1-b1f9-ed81f47ebcea"
CM034320.1	RepeatMasker	DNA/hAT-hAT19	3578577	3578758	1393	+	.	ID="RND-5_FAMILY-2562";Tend="2291";Tstart="2108";shortTE="F";uid="dc065002-139a-42c4-aac6-eec60dc9093c"
CM034320.1	RepeatMasker	Unknown	13175136	13175392	1896	+	.	ID="RND-6_FAMILY-48039";Tend="1236";Tstart="985";shortTE="F";uid="fff01c11-7e35-448b-b79b-bcfb7bc3873b"
CM034320.1	RepeatMasker	DNA	19857764	19858670	2707	+	.	ID="RND-5_FAMILY-4913";Tend="1776";Tstart="881";shortTE="F";uid="40ac6bee-904b-4fd6-9e33-6f9cd92cf9a8"
CM034320.1	RepeatMasker	DNA/Kolobok-E	19621483	19621866	736	+	.	ID="RND-6_FAMILY-9224";Tend="1145";Tstart="774";shortTE="F";uid="77c5a978-db4f-4161-b851-e61399d2f266"
CM034320.1	RepeatMasker	DNA/hAT-Tip100	39021355	39021988	4628	+	.	ID="DNA8-18_AP";Tend="629";Tstart="1";shortTE="F";uid="6189f62b-cbe7-46ed-9f71-65ecac9baacb"
CM034320.1	RepeatMasker	DNA	23281941	23282042	419	+	.	ID="RND-6_FAMILY-9118";Tend="877";Tstart="784";shortTE="F";uid="3e3b5335-ef1e-4621-8068-2d8c2e9a7d1c"
CM034320.1	RepeatMasker	DNA/TcMar-Tc1	34095175	34095671	1821	+	.	ID="RND-6_FAMILY-6956";TEgroup="ctg_5%7CRND-6_FAMILY-6956%7C3";Tend="1401";Tstart="817";shortTE="F";uid="d585bcda-4daa-4f80-84cb-1c019e10547f"
CM034320.1	RepeatMasker	DNA	31836117	31836552	2912	+	.	ID="TTAA5_AP";Tend="442";Tstart="1";shortTE="F";uid="08b2c333-0b7d-4c96-809a-25ddb5c325e6"
CM034320.1	RepeatMasker	DNA	19461795	19461943	946	+	.	ID="TTAA13B_AP";Tend="167";Tstart="4";shortTE="F";uid="cc96047c-2ee0-4dc1-92e5-1634aa0959b1"
CM034320.1	RepeatMasker	LTR/Gypsy	5073367	5073895	1976	+	.	ID="RND-5_FAMILY-4253";Tend="8664";Tstart="8146";shortTE="F";uid="70689e76-16ae-47b1-b68d-cc1b6a616c2e"
CM034320.1	RepeatMasker	DNA	16741515	16742032	984	+	.	ID="RND-1_FAMILY-421";Tend="2059";Tstart="1595";shortTE="F";uid="703afe6a-9e23-46f6-84d1-40f40ce6c4d4"
CM034320.1	RepeatMasker	Unknown	32195913	32196072	715	+	.	ID="RND-5_FAMILY-8107";Tend="1638";Tstart="1485";shortTE="F";uid="8b498a49-cdcc-4183-adfe-33ac92dfa01d"
CM034320.1	RepeatMasker	Unknown	18815490	18818660	24590	+	.	ID="RND-1_FAMILY-97";Tend="4564";Tstart="1382";shortTE="F";uid="b2634197-e7e5-49bc-8e33-32fafd87bfe3"
CM034320.1	RepeatMasker	DNA/hAT-Tip100	16738356	16738834	2857	+	.	ID="DNA8-100B_AP";Tend="500";Tstart="1";shortTE="F";uid="dcd1f7a8-b795-4e44-9e39-ac2380d6ec96"
CM034320.1	RepeatMasker	DNA/TcMar-m44?	37836890	37837061	555	+	.	ID="DNA4-9B_AP";Tend="183";Tstart="1";shortTE="F";uid="d4d3b39d-9e5b-4478-b2e6-a4a4a7086ce1"
CM034320.1	RepeatMasker	DNA	24963933	24964347	2394	+	.	ID="RND-5_FAMILY-463";Tend="1332";Tstart="892";shortTE="F";uid="b9e7835f-8f34-40b9-80fe-75c1e3e20956"
CM034320.1	RepeatMasker	Retroposon?	34695232	34695481	2862	+	.	ID="RND-5_FAMILY-3379";Tend="3477";Tstart="2554";shortTE="F";uid="c540e09d-3f31-4a1c-b661-4b8ed173061c"
CM034320.1	RepeatMasker	DNA/hAT-Ac	7436311	7436565	804	+	.	ID="RND-6_FAMILY-33159";Tend="6123";Tstart="5862";shortTE="F";uid="2bd00780-483f-4333-89aa-cdeab9702195"
CM034320.1	RepeatMasker	DNA/hAT-hAT19	33916371	33917000	4027	+	.	ID="RND-5_FAMILY-7214";Tend="1591";Tstart="932";shortTE="F";uid="3103d458-c905-4366-8981-536c2dd96644"
CM034320.1	RepeatMasker	DNA/Maverick	17465761	17466140	959	+	.	ID="rnd-6_family-28991";Tend="465";Tstart="150";shortTE="F";uid="91852126-6030-4954-83a1-4f5d411f9215"
CM034320.1	RepeatMasker	DNA	16005656	16005805	493	+	.	ID="RND-5_FAMILY-463";Tend="1117";Tstart="974";shortTE="F";uid="8ab06da8-cbee-421b-aad0-516f7726bc34"
CM034320.1	RepeatMasker	Unknown	15865209	15865475	1994	+	.	ID="RND-1_FAMILY-163";Tend="1227";Tstart="955";shortTE="F";uid="c70e91eb-39bb-41b4-8752-2d322592d592"
CM034320.1	RepeatMasker	DNA	27366722	27367835	4686	+	.	ID="RND-5_FAMILY-1701";TEgroup="ctg_5%7CRND-5_FAMILY-1701%7C6";Tend="2308";Tstart="859";shortTE="F";uid="5a5606c7-bbd1-4b95-ba9f-2f690f049813"
CM034320.1	RepeatMasker	Unknown	27571826	27572661	3108	+	.	ID="RND-5_FAMILY-14335";TEgroup="ctg_5%7CRND-5_FAMILY-14335%7C1";Tend="2562";Tstart="601";shortTE="F";uid="dbfc71c3-34bf-41e5-8b23-1fbc30cb23d1"
CM034320.1	RepeatMasker	DNA/Kolobok-E	16118790	16119286	794	+	.	ID="RND-5_FAMILY-5644";Tend="2063";Tstart="1594";shortTE="F";uid="80c5dbfe-a963-485a-be6d-a3788ee6f23a"
CM034320.1	RepeatMasker	RC/Helitron	20245084	20245553	597	+	.	ID="RND-5_FAMILY-960";TEgroup="ctg_5%7CRND-5_FAMILY-960%7C4";Tend="1320";Tstart="1024";shortTE="F";uid="155e4096-0d9f-4903-92d9-ca06fcc527f1"
CM034320.1	RepeatMasker	LINE/L2	6956875	6957290	1064	+	.	ID="RND-6_FAMILY-1498";Tend="434";Tstart="22";shortTE="F";uid="72d6224c-1a35-4f85-8d40-2d40a4cfa9d2"
CM034320.1	RepeatMasker	DNA/Ginger-1	12212133	12212457	1495	+	.	ID="rnd-6_family-13191";Tend="1075";Tstart="711";shortTE="F";uid="04343921-9a19-48e0-be59-ba2a6bebc0cc"
CM034320.1	RepeatMasker	DNA/hAT	33080782	33081256	2846	+	.	ID="dna8-38_ap";Tend="447";Tstart="1";shortTE="F";uid="dd9dcf8f-7405-41b1-b2c2-290a677fec3d"
CM034320.1	RepeatMasker	LTR/Gypsy	14804750	14805012	543	+	.	ID="GYPSY9-LTR_AP";Tend="288";Tstart="1";shortTE="F";uid="ba3f05af-6184-4885-b16f-ef6a22661706"
CM034320.1	RepeatMasker	DNA/hAT-Tip100	16967479	16967617	982	+	.	ID="DNA8-87_AP";Tend="323";Tstart="185";shortTE="F";uid="78da0640-b325-43dc-9e0b-91334ee0dafe"
CM034320.1	RepeatMasker	Unknown	5552205	5552374	612	+	.	ID="RND-5_FAMILY-1544";Tend="1414";Tstart="1270";shortTE="F";uid="1e3ca48e-56ad-4f95-a0a4-ff81b6285276"
CM034320.1	RepeatMasker	DNA/hAT-Tip100	27562587	27563284	4811	+	.	ID="RND-6_FAMILY-19073";Tend="1521";Tstart="764";shortTE="F";uid="4cb7177b-7b0b-4476-a585-12f495db9460"
CM034320.1	RepeatMasker	DNA/hAT-Tip100	24151306	24151581	621	+	.	ID="RND-6_FAMILY-7835";Tend="1613";Tstart="1387";shortTE="F";uid="96a32dd9-a562-4a61-879f-cb0db16f35ca"
CM034320.1	RepeatMasker	DNA/hAT-Tip100	26016514	26016886	1238	+	.	ID="RND-5_FAMILY-813";Tend="1693";Tstart="1337";shortTE="F";uid="ea0eb5f0-846f-4942-80c0-cb42662bc5bb"
CM034320.1	RepeatMasker	DNA	10265237	10265463	1600	+	.	ID="RND-6_FAMILY-27";Tend="1218";Tstart="964";shortTE="F";uid="a9da6812-0a80-4a83-aab9-8723622bac73"
CM034320.1	RepeatMasker	RC/Helitron	19343633	19343826	1390	+	.	ID="RND-6_FAMILY-12854";Tend="1237";Tstart="1030";shortTE="F";uid="42c3f7db-4df3-4fcb-bc0a-bf1762c09386"
CM034320.1	RepeatMasker	DNA/Kolobok-E	396453	396971	450	+	.	ID="RND-6_FAMILY-7980";Tend="2226";Tstart="1718";shortTE="F";uid="8b607197-9741-49f3-a4c5-6b8bba71ffa3"
CM034320.1	RepeatMasker	DNA	9523523	9523690	932	+	.	ID="ttaa3b_ap";Tend="208";Tstart="23";shortTE="F";uid="db567a73-59fc-4784-b3ee-c9179334d2ee"
CM034320.1	RepeatMasker	Retroposon?	35258396	35258623	1003	+	.	ID="RND-6_FAMILY-20820";Tend="1067";Tstart="815";shortTE="F";uid="a479a4fc-0421-45d6-b11f-a9969660c41f"
CM034320.1	RepeatMasker	DNA/hAT-hAT19	37485113	37485234	488	+	.	ID="RND-6_FAMILY-5277";Tend="1780";Tstart="1649";shortTE="F";uid="2e187b9b-4cfa-429f-894b-a7d26a9f1748"
CM034320.1	RepeatMasker	LINE/CR1	15129711	15130136	3585	+	.	ID="RND-6_FAMILY-5505";Tend="1698";Tstart="1273";shortTE="F";uid="fcf33506-19cc-40e2-b752-a0840b82c818"
CM034320.1	RepeatMasker	DNA/Kolobok-E	13090605	13090874	585	+	.	ID="RND-6_FAMILY-1722";Tend="2024";Tstart="1788";shortTE="F";uid="3ac9d811-a71d-4b95-98ec-b9aa5ea6ff35"
CM034320.1	RepeatMasker	DNA/Ginger-2	20210077	20210386	592	+	.	ID="GINGER2-1_AP";TEgroup="ctg_5%7CGINGER2-1_AP%7C1";Tend="2842";Tstart="457";shortTE="T";uid="8b96bc1f-8019-45c4-8cc5-8f3140cc0d12"
CM034320.1	RepeatMasker	DNA/hAT-Ac	27931956	27932387	1371	+	.	ID="RND-5_FAMILY-2774";Tend="1467";Tstart="1070";shortTE="F";uid="b3dacece-ebf0-4fbf-a2a9-80b40f228ac2"
CM034320.1	RepeatMasker	LINE/R1	4913492	4913737	727	+	.	ID="RND-6_FAMILY-11441";Tend="6034";Tstart="5760";shortTE="F";uid="6bbb70bf-abeb-424d-8a4b-ad65b2d55796"
CM034320.1	RepeatMasker	DNA/hAT-hAT19	19110213	19110799	3683	+	.	ID="dna8-71_ap";Tend="551";Tstart="1";shortTE="F";uid="599d6ac8-0aff-4359-8385-a52dd5f853c1"
CM034320.1	RepeatMasker	DNA/TcMar-Tc1	36247824	36248427	3643	+	.	ID="RND-6_FAMILY-25161";Tend="1407";Tstart="778";shortTE="F";uid="ab23b0fc-8b47-4c93-8f63-9831df4e62cb"
CM034320.1	RepeatMasker	DNA/Ginger-1	39352372	39353813	9638	+	.	ID="RND-5_FAMILY-4248";Tend="2315";Tstart="850";shortTE="F";uid="f3fac5d9-41ed-4430-a92d-69648b4b9027"
CM034320.1	RepeatMasker	Unknown	38064849	38065316	1110	+	.	ID="RND-6_FAMILY-2261";Tend="1847";Tstart="1350";shortTE="F";uid="3f4bd19a-0305-49ef-bc7c-b018702af29f"
CM034320.1	RepeatMasker	Unknown	37137021	37137326	2318	+	.	ID="RND-1_FAMILY-66";Tend="1328";Tstart="1023";shortTE="F";uid="f7e424b4-4e09-493b-a3bf-4dfb868c4f67"
CM034320.1	RepeatMasker	Unknown	9225	18958	80840	+	.	ID="RND-5_FAMILY-3851";Tend="9734";Tstart="1";shortTE="F";uid="8b1d5b2e-ae42-4969-92b2-3a38e62918be"
CM034320.1	RepeatMasker	DNA/Ginger-1	2288161	2288291	758	+	.	ID="RND-5_FAMILY-6062";Tend="787";Tstart="650";shortTE="F";uid="e2a34449-8459-468b-92f2-68f3587ecf4a"
CM034320.1	RepeatMasker	Unknown	17611030	17611143	743	+	.	ID="RND-6_FAMILY-731";Tend="1194";Tstart="1079";shortTE="F";uid="d152756c-ab8b-43c3-8f62-67375be63c43"
CM034320.1	RepeatMasker	DNA	28681651	28681803	627	+	.	ID="dna4-2_ap";Tend="763";Tstart="620";shortTE="F";uid="da76036b-a190-4d9a-9b27-82d445c94f87"
CM034320.1	RepeatMasker	DNA/hAT-hAT19	7098116	7098802	3209	+	.	ID="RND-6_FAMILY-10627";Tend="1611";Tstart="925";shortTE="F";uid="48e8226b-ad16-4a42-8eba-bf47186280c7"
CM034320.1	RepeatMasker	DNA/hAT	22349991	22350379	2373	+	.	ID="DNA8-53_AP";Tend="391";Tstart="1";shortTE="F";uid="74cdd38e-291c-4335-9fbd-292becc0f9cf"
CM034320.1	RepeatMasker	DNA/hAT-Tip100	14648956	14649187	1407	+	.	ID="RND-1_FAMILY-341";Tend="2318";Tstart="2080";shortTE="F";uid="ef03e451-86d3-4a1e-a408-2ba3e8d535ed"
CM034320.1	RepeatMasker	Unknown	445463	445843	2271	+	.	ID="RND-5_FAMILY-5208";Tend="1303";Tstart="951";shortTE="F";uid="1b7d13a0-14a3-44a8-bb7c-8d82d1720eaa"
CM034320.1	RepeatMasker	DNA/P	37263644	37264291	2829	+	.	ID="RND-6_FAMILY-19651";Tend="1448";Tstart="833";shortTE="F";uid="1d8743f6-0cc8-4925-85bb-71da23f36f47"
CM034320.1	RepeatMasker	Unknown	4680348	4680457	537	+	.	ID="RND-6_FAMILY-10500";Tend="1392";Tstart="1291";shortTE="F";uid="d6af730c-ff11-4927-902a-e986b04c4b8d"
CM034320.1	RepeatMasker	DNA/hAT	32958626	32958752	498	+	.	ID="DNA8-23_AP";Tend="207";Tstart="79";shortTE="F";uid="fcfa2309-c7e0-42de-a6a4-2b48de2f5585"
CM034320.1	RepeatMasker	DNA/Kolobok-E	11701828	11701947	411	+	.	ID="RND-6_FAMILY-2379";Tend="1058";Tstart="926";shortTE="F";uid="9bbf9064-0263-4d40-a43a-3b303f2634fd"
CM034320.1	RepeatMasker	DNA	29236725	29237159	3051	+	.	ID="TTAA3B_AP";Tend="436";Tstart="1";shortTE="F";uid="da1205a8-b7a7-4aed-8c42-22f152606c61"
CM034320.1	RepeatMasker	Unknown	37520394	37520743	455	+	.	ID="RND-1_FAMILY-60";TEgroup="ctg_5%7CRND-1_FAMILY-60%7C4";Tend="1843";Tstart="944";shortTE="T";uid="e22d1b95-cd95-4703-ab35-adef15071cc5"
CM034320.1	RepeatMasker	LTR/Gypsy	780341	781040	5339	+	.	ID="RND-1_FAMILY-270";Tend="2625";Tstart="1898";shortTE="F";uid="b190aa47-e920-4d04-af8b-9406e0da75a1"
CM034320.1	RepeatMasker	DNA/hAT-hAT19	7993702	7993886	888	+	.	ID="RND-6_FAMILY-6784";Tend="2369";Tstart="2173";shortTE="F";uid="16edf832-7987-4277-b763-45439931967c"
CM034320.1	RepeatMasker	DNA/TcMar-m44	11488663	11488765	497	+	.	ID="dnax-3b_ap";Tend="141";Tstart="32";shortTE="F";uid="7071e022-a5c4-464b-b6f0-2ee711073dea"
CM034320.1	RepeatMasker	LINE/R1	19494730	19494843	476	+	.	ID="SART-5_API";Tend="4378";Tstart="4275";shortTE="F";uid="9683ec90-6d0f-41b3-975e-713aaa585513"
CM034320.1	RepeatMasker	DNA	1507793	1508217	2671	+	.	ID="TTAA3B_AP";Tend="436";Tstart="1";shortTE="F";uid="e791a780-efd7-4211-8f32-011a9a0ae2cd"
CM034320.1	RepeatMasker	Unknown	22415392	22415562	648	+	.	ID="RND-6_FAMILY-3037";Tend="1342";Tstart="1170";shortTE="F";uid="5a523104-667a-4b65-a0a9-8eab409c9cbc"
CM034320.1	RepeatMasker	DNA	28913834	28914159	456	+	.	ID="TTAA20_AP";TEgroup="ctg_5%7CTTAA20_AP%7C4";Tend="339";Tstart="3";shortTE="T";uid="af5ec047-2bd6-4eed-b847-c7bf72094d76"
CM034320.1	RepeatMasker	DNA/hAT-hAT19	26201686	26201913	957	+	.	ID="DNA8-78_AP";Tend="453";Tstart="159";shortTE="F";uid="b670df16-80dc-4aac-b70f-9d9c9f1a3d51"
CM034320.1	RepeatMasker	Retroposon?	35563697	35564287	3362	+	.	ID="RND-6_FAMILY-10695";Tend="1261";Tstart="651";shortTE="F";uid="86acd04d-2b7a-4838-a6c8-b5ed7b30a8b0"
CM034320.1	RepeatMasker	DNA/Kolobok-E	30837877	30838311	1469	+	.	ID="RND-6_FAMILY-15210";Tend="1079";Tstart="644";shortTE="F";uid="6e538f69-8861-4a30-b979-e0914f7a8bad"
CM034320.1	RepeatMasker	DNA	2020370	2020728	2507	+	.	ID="DNA3-10_AP";Tend="341";Tstart="1";shortTE="F";uid="9a0cacc6-e507-4762-a0c0-c8bc446f44fb"
CM034320.1	RepeatMasker	Retroposon?	15281384	15282645	10540	+	.	ID="RND-6_FAMILY-30528";Tend="4129";Tstart="2869";shortTE="F";uid="71be59a8-8e18-452c-979e-ae6db79f4649"
CM034320.1	RepeatMasker	DNA	22194171	22194782	1918	+	.	ID="DNA4-3_AP";Tend="637";Tstart="2";shortTE="F";uid="85b0a572-2dc9-400d-a5d7-5f015385589b"
CM034320.1	RepeatMasker	DNA/Ginger-1	34861351	34861856	3401	+	.	ID="RND-6_FAMILY-1577";Tend="1412";Tstart="912";shortTE="F";uid="2bb648f0-01d9-473e-a3cf-f5fea7c3df4d"
CM034320.1	RepeatMasker	DNA	37200075	37200518	3217	+	.	ID="TTAA14_AP";Tend="476";Tstart="27";shortTE="F";uid="e6fb01c7-b1b8-4adc-8818-c10683300fc1"
CM034320.1	RepeatMasker	DNA	18727173	18728022	2562	+	.	ID="RND-5_FAMILY-6566";Tend="1077";Tstart="229";shortTE="F";uid="5a833f6a-ac22-431e-92ae-40ef775f61a4"
CM034320.1	RepeatMasker	Unknown	4721432	4721598	1296	+	.	ID="RND-1_FAMILY-193";Tend="1106";Tstart="942";shortTE="F";uid="e9bb36f5-58b5-4277-8f8c-1d2d7a5e95bf"
CM034320.1	RepeatMasker	Retroposon?	21239307	21239712	1140	+	.	ID="RND-1_FAMILY-184";Tend="454";Tstart="55";shortTE="F";uid="bf316227-ba17-416f-b2ab-49366476e6cb"
CM034320.1	RepeatMasker	DNA/MULE-MuDR	16960590	16962701	8498	+	.	ID="RND-6_FAMILY-1915";Tend="2272";Tstart="385";shortTE="F";uid="38a10fc9-a548-4d21-b0ae-4324beeed51b"
CM034320.1	RepeatMasker	Retroposon?	10225417	10225637	939	+	.	ID="RND-4_FAMILY-664";Tend="4858";Tstart="4658";shortTE="F";uid="3ae4cce0-49a7-43e3-82b9-7bb132745770"
CM034320.1	RepeatMasker	DNA/Ginger-2	14473818	14473995	445	+	.	ID="RND-6_FAMILY-13316";Tend="1930";Tstart="1755";shortTE="F";uid="8276e3f1-c5c9-45de-b3dd-ff7e1330ac71"
CM034320.1	RepeatMasker	Unknown	25577533	25577806	2081	+	.	ID="RND-1_FAMILY-157";Tend="1276";Tstart="996";shortTE="F";uid="297dcc9c-dd40-4376-9f6a-dce35bfd85c2"
CM034320.1	RepeatMasker	DNA/Ginger-1	37990757	37991284	3520	+	.	ID="rnd-6_family-1577";Tend="1420";Tstart="915";shortTE="F";uid="67fef542-7267-4200-ad06-98890947d901"
CM034320.1	RepeatMasker	Unknown	26597832	26597958	693	+	.	ID="RND-6_FAMILY-5964";Tend="601";Tstart="476";shortTE="F";uid="ff15ae77-14dc-4935-8efc-4373e0aff233"
CM034320.1	RepeatMasker	DNA/MULE-MuDR	20545001	20546365	7058	+	.	ID="rnd-6_family-571";Tend="1879";Tstart="745";shortTE="F";uid="f95f60dc-ccaa-4c8b-a53a-947187652a60"
CM034320.1	RepeatMasker	DNA/hAT-hAT19	5341880	5342650	6422	+	.	ID="RND-6_FAMILY-12053";Tend="1841";Tstart="1074";shortTE="F";uid="a591550c-f9f2-4ced-9fe1-3be1199abd23"
CM034320.1	RepeatMasker	Unknown	10273542	10273804	1345	+	.	ID="RND-1_FAMILY-20";Tend="1213";Tstart="911";shortTE="F";uid="c8072018-56c4-4379-b399-42e44bf69d9e"
CM034320.1	RepeatMasker	DNA/Kolobok-E	19577953	19578358	896	+	.	ID="RND-6_FAMILY-9224";Tend="1174";Tstart="764";shortTE="F";uid="e9e5a50e-c020-47e7-ae36-18e33400f002"
CM034320.1	RepeatMasker	RC/Helitron	223014	223294	896	+	.	ID="RND-5_FAMILY-874";Tend="1733";Tstart="1439";shortTE="F";uid="fa206512-7849-499f-881d-befccec9de3a"
CM034320.1	RepeatMasker	DNA	22812464	22812597	988	+	.	ID="RND-5_FAMILY-463";Tend="1332";Tstart="1197";shortTE="F";uid="78b9e79f-c861-4933-9071-4fa13fb6e2bb"
CM034320.1	RepeatMasker	DNA	2833614	2833748	634	+	.	ID="TTAA2_AP";Tend="158";Tstart="10";shortTE="F";uid="5f295079-0f9c-4094-bef8-79cc96b25644"
CM034320.1	RepeatMasker	RC/Helitron	6260725	6261660	6396	+	.	ID="RND-1_FAMILY-182";Tend="1779";Tstart="906";shortTE="F";uid="e9c7080b-36c6-46ed-ba81-6d6b5f8559f9"
CM034320.1	RepeatMasker	DNA/Ginger-1	28545388	28545521	4588	+	.	ID="RND-6_FAMILY-58578";Tend="1189";Tstart="222";shortTE="F";uid="fc2c4f71-f89d-4976-aa6c-737a2f94a9a9"
CM034320.1	RepeatMasker	Unknown	32805569	32805723	727	+	.	ID="RND-6_FAMILY-38578";Tend="1837";Tstart="1700";shortTE="F";uid="cddb68e6-d3f9-491c-a02c-caa3da15e20c"
CM034320.1	RepeatMasker	LINE/I	21083023	21084324	2378	+	.	ID="RND-6_FAMILY-4912";Tend="1858";Tstart="569";shortTE="F";uid="17cf6d26-8bea-4d6c-941d-facee660b10e"
CM034320.1	RepeatMasker	Unknown	16177444	16177609	949	+	.	ID="RND-6_FAMILY-21981";Tend="1110";Tstart="951";shortTE="F";uid="a64f16ec-0928-4181-b6a7-26d115ccfbca"
CM034320.1	RepeatMasker	DNA/Kolobok-E	17701407	17701558	894	+	.	ID="RND-5_FAMILY-3722";Tend="5802";Tstart="5651";shortTE="F";uid="20668b6e-a1f5-4926-a6e1-69a336421ed5"
CM034320.1	RepeatMasker	DNA/hAT-Ac	14983472	14983921	3023	+	.	ID="RND-5_FAMILY-1746";Tend="1699";Tstart="1247";shortTE="F";uid="5d6b1a6b-1ec2-4eeb-be27-65afbf37afda"
CM034320.1	RepeatMasker	DNA	29245527	29245820	527	+	.	ID="DNA4-2_AP";Tend="307";Tstart="1";shortTE="F";uid="78aa536d-8751-49bb-947d-9dc6140b396d"
CM034320.1	RepeatMasker	DNA/Ginger-2	2615098	2615936	1026	+	.	ID="RND-6_FAMILY-18748";Tend="1593";Tstart="682";shortTE="F";uid="1e05585e-6c60-48dc-ba5c-16c449a18f84"
CM034320.1	RepeatMasker	DNA/hAT	21285954	21286420	3164	+	.	ID="dna8-38_ap";Tend="447";Tstart="1";shortTE="F";uid="23450c80-b250-48b5-b0db-e59f8459137f"
CM034320.1	RepeatMasker	DNA/Kolobok-E	27979551	27980079	507	+	.	ID="RND-1_FAMILY-388";Tend="3661";Tstart="3128";shortTE="F";uid="1238ee21-bc22-462b-83c1-a8970c569f8c"
CM034320.1	RepeatMasker	LTR/Gypsy	34598709	34598869	563	+	.	ID="GYPSY68-I_AG";Tend="2279";Tstart="2118";shortTE="F";uid="de41a2cd-8f41-4f2c-98ce-6395858846b4"
CM034320.1	RepeatMasker	DNA	9380996	9381132	542	+	.	ID="DNA4-1_AP";Tend="152";Tstart="1";shortTE="F";uid="f2c43735-3b8b-4fbc-8696-838cf518328a"
CM034320.1	RepeatMasker	DNA/Maverick	37419693	37420687	3393	+	.	ID="RND-5_FAMILY-1882";TEgroup="ctg_5%7CRND-5_FAMILY-1882%7C1";Tend="1853";Tstart="228";shortTE="F";uid="757eae23-fcf2-42e8-b5dc-6a8b04245cb5"
CM034320.1	RepeatMasker	Unknown	27679925	27680245	1395	+	.	ID="RND-1_FAMILY-17";Tend="1219";Tstart="933";shortTE="F";uid="8071431c-63f9-4130-baaf-9dd36856d2fb"
CM034320.1	RepeatMasker	RC/Helitron	34648029	34648152	497	+	.	ID="HELITRON-3_RPR";Tend="128";Tstart="1";shortTE="F";uid="a58d7aa0-5df6-41a5-bd8b-458fba6bfa44"
CM034320.1	RepeatMasker	DNA/Ginger-1	11459029	11460652	11304	+	.	ID="RND-6_FAMILY-13191";Tend="2325";Tstart="705";shortTE="F";uid="563aa143-4680-4ce5-adc1-aa018946c8d5"
CM034320.1	RepeatMasker	Retroposon?	26013581	26014072	969	+	.	ID="RND-6_FAMILY-517";Tend="1265";Tstart="818";shortTE="F";uid="df73a3d3-82a2-4f23-9cc0-6cc1dccea062"
CM034320.1	RepeatMasker	Unknown	1294777	1295119	1470	+	.	ID="RND-4_FAMILY-882";Tend="1205";Tstart="881";shortTE="F";uid="cc878d9d-085b-4652-888d-0c0f7c99e365"
CM034320.1	RepeatMasker	DNA/Ginger-1	27434494	27434632	442	+	.	ID="RND-6_FAMILY-11006";Tend="2384";Tstart="2240";shortTE="F";uid="46fc2f64-2d18-4651-a880-a60d7f353929"
CM034320.1	RepeatMasker	DNA	14386380	14386789	2795	+	.	ID="TTAA3_AP";Tend="427";Tstart="16";shortTE="F";uid="e6b5dbe9-83e6-48af-9a66-b021070c0709"
CM034320.1	RepeatMasker	DNA/hAT	30657650	30657770	419	+	.	ID="RND-5_FAMILY-4800";Tend="1079";Tstart="964";shortTE="F";uid="a81f45bc-613b-4e48-bbe8-d6c2e43c41ba"
CM034320.1	RepeatMasker	DNA/hAT-Tip100	26189693	26190003	2226	+	.	ID="RND-1_FAMILY-194";Tend="2512";Tstart="2207";shortTE="F";uid="9ece59c6-4c4b-4763-b816-ac92e996adf7"
CM034320.1	RepeatMasker	DNA/Ginger-1	18295405	18295690	1006	+	.	ID="RND-6_FAMILY-11761";Tend="2395";Tstart="2126";shortTE="F";uid="1c19f537-600c-4b1a-a33e-096d262cf8fd"
CM034320.1	RepeatMasker	RC/Helitron	12652015	12652222	445	+	.	ID="RND-6_FAMILY-5245";Tend="1461";Tstart="1280";shortTE="F";uid="912186d7-c0da-4d14-ad08-ca02fb85aff2"
CM034320.1	RepeatMasker	Unknown	27291351	27291791	3242	+	.	ID="RND-5_FAMILY-5655";Tend="1413";Tstart="966";shortTE="F";uid="40f24b7d-de4b-4e32-ba22-84b1e868f948"
CM034320.1	RepeatMasker	DNA	28228955	28229365	1606	+	.	ID="DNAX-2_AP";Tend="466";Tstart="32";shortTE="F";uid="e3756b67-4530-4210-9827-dba0e3846ff3"
CM034320.1	RepeatMasker	DNA	20987587	20987904	1315	+	.	ID="DNA4-1_AP";Tend="823";Tstart="533";shortTE="F";uid="065d33a4-7cbe-48fd-8e44-82b51f4a72ac"
CM034320.1	RepeatMasker	Unknown	24874796	24874921	971	+	.	ID="RND-6_FAMILY-9105";Tend="758";Tstart="635";shortTE="F";uid="f740ea59-880e-4f1c-a71c-18f72bbcf912"
CM034320.1	RepeatMasker	DNA/hAT-Ac	25582475	25582591	763	+	.	ID="RND-5_FAMILY-5663";Tend="995";Tstart="878";shortTE="F";uid="d064bd1b-d74b-4e8f-ae0d-a9548a1459c7"
CM034320.1	RepeatMasker	DNA/hAT-hATm	31603956	31604237	1684	+	.	ID="HAT-4C_AP";Tend="280";Tstart="1";shortTE="F";uid="58610b2d-790a-4333-8210-5d3e7284fdb3"
CM034320.1	RepeatMasker	DNA/Kolobok-E	18247703	18248293	1046	+	.	ID="KOLOBOKE-2_AP";Tend="1895";Tstart="1268";shortTE="F";uid="084b18ef-4b60-4a35-88a3-0522b16ecaea"
CM034320.1	RepeatMasker	DNA/hAT-hAT19	17256023	17256540	553	+	.	ID="rnd-6_family-6100";Tend="1523";Tstart="1303";shortTE="F";uid="e14720de-f3ef-4f05-9475-415537717517"
CM034320.1	RepeatMasker	Retroposon?	27517931	27518208	548	+	.	ID="RND-6_FAMILY-35321";Tend="1514";Tstart="1219";shortTE="F";uid="edc8209b-695a-4ebc-bbc5-f07816cd8c0c"
CM034320.1	RepeatMasker	RC/Helitron	32115647	32115823	442	+	.	ID="RND-1_FAMILY-73";Tend="1685";Tstart="1505";shortTE="F";uid="7a92fe2d-81ae-4baf-a945-2b27980fb195"
CM034320.1	RepeatMasker	DNA	18654361	18655469	5318	+	.	ID="RND-6_FAMILY-1519";Tend="2682";Tstart="1678";shortTE="F";uid="72d63551-d2bb-4f10-a3df-360318651ab0"
CM034320.1	RepeatMasker	DNA	3090641	3091292	598	+	.	ID="DNA4-2_AP";Tend="769";Tstart="75";shortTE="F";uid="ef9c69a7-8f78-43ea-b96f-5fe873242916"
CM034320.1	RepeatMasker	DNA/Ginger-1	13523505	13523674	410	+	.	ID="RND-6_FAMILY-9942";Tend="1064";Tstart="904";shortTE="F";uid="263af5c6-bef3-4316-a85d-924d5c28ed3a"
CM034320.1	RepeatMasker	LINE/RTE-BovB	21048759	21049801	962	+	.	ID="RND-6_FAMILY-4096";Tend="1285";Tstart="250";shortTE="F";uid="6c0f365b-56cf-43b7-81cc-cac01fa1e370"
CM034320.1	RepeatMasker	DNA/Kolobok-E	39219394	39220238	3871	+	.	ID="rnd-6_family-1722";Tend="3652";Tstart="1635";shortTE="F";uid="9ce138b1-4fb2-4071-8c9d-f196bf8d6acd"
CM034320.1	RepeatMasker	Unknown	33744664	33744899	422	+	.	ID="RND-6_FAMILY-1789";Tend="918";Tstart="693";shortTE="F";uid="98098274-2402-41c8-a801-817a201b9761"
CM034320.1	RepeatMasker	DNA/hAT-Tip100	19190405	19190542	654	+	.	ID="RND-5_FAMILY-3150";Tend="3482";Tstart="3348";shortTE="F";uid="9fb6795d-abce-4344-96af-ccb223dc4eef"
CM034320.1	RepeatMasker	Unknown	24623149	24623395	1249	+	.	ID="RND-1_FAMILY-30";Tend="1235";Tstart="963";shortTE="F";uid="6545aa15-faf4-4c9e-bce3-09115ee3b867"
CM034320.1	RepeatMasker	LTR/Pao	15095137	15098366	1683	+	.	ID="BEL1-I_AP";Tend="6543";Tstart="2263";shortTE="F";uid="d6334e67-a32f-44bb-a6b5-02f64b2b2c24"
CM034320.1	RepeatMasker	Unknown	2934566	2934717	832	+	.	ID="RND-1_FAMILY-440";Tend="2605";Tstart="2454";shortTE="F";uid="34a0e2c7-18f0-4d91-a742-92b639d3bebd"
CM034320.1	RepeatMasker	DNA/hAT-Tip100	22694246	22694400	809	+	.	ID="DNA8-6_AP";Tend="172";Tstart="1";shortTE="F";uid="fd8a6995-3d34-4cf1-9558-ed15b7259171"
CM034320.1	RepeatMasker	DNA/hAT-Charlie	11566362	11566514	1008	+	.	ID="RND-6_FAMILY-1463";Tend="1218";Tstart="1069";shortTE="F";uid="4fa10863-5de8-4d25-852b-a9003f34f8e1"
CM034320.1	RepeatMasker	DNA/Kolobok-E	5371800	5371941	712	+	.	ID="RND-5_FAMILY-10510";Tend="1323";Tstart="1187";shortTE="F";uid="fa66eabc-d428-4b27-abba-5216ec7eef6e"
CM034320.1	RepeatMasker	DNA/Kolobok-E	17331121	17331787	1239	+	.	ID="RND-5_FAMILY-776";Tend="3256";Tstart="2616";shortTE="F";uid="8f90c721-db8a-4db8-a58d-eb1b5866ffbd"
CM034320.1	RepeatMasker	DNA/MULE-MuDR	11109785	11111393	3271	+	.	ID="RND-6_FAMILY-21019";Tend="2195";Tstart="1097";shortTE="F";uid="8a0aa72e-197b-4de5-9c05-64ce534fa0d4"
CM034320.1	RepeatMasker	DNA	2731905	2732449	3423	+	.	ID="DNA8-31_AP";Tend="593";Tstart="1";shortTE="F";uid="9cc40dd1-85df-492f-8c06-79e66c82d5c9"
CM034320.1	RepeatMasker	DNA/Kolobok-E	32371449	32372125	4051	+	.	ID="RND-6_FAMILY-8088";Tend="1761";Tstart="1176";shortTE="F";uid="594331ae-f316-49c3-ac4e-e6f27e542665"
CM034320.1	RepeatMasker	Unknown	29606910	29608309	4311	+	.	ID="RND-6_FAMILY-17798";Tend="1710";Tstart="285";shortTE="F";uid="49d989f4-cbce-4521-9c5a-8cc36a8d6581"
CM034320.1	RepeatMasker	DNA/hAT-Blackjack	11597516	11597652	441	+	.	ID="RND-6_FAMILY-2665";Tend="859";Tstart="731";shortTE="F";uid="dcb1cf24-98f5-4626-aaf5-aa0a054072c6"
CM034320.1	RepeatMasker	Unknown	29622884	29623802	2682	+	.	ID="RND-5_FAMILY-975";TEgroup="ctg_5%7CRND-5_FAMILY-975%7C1";Tend="1080";Tstart="197";shortTE="F";uid="03a46295-769a-4293-b617-f93e0b699bab"
CM034320.1	RepeatMasker	Unknown	583025	585249	7412	+	.	ID="RND-6_FAMILY-103";Tend="1616";Tstart="11";shortTE="F";uid="5fccd828-71e8-469c-b1bb-bee4aab80dd8"
CM034320.1	RepeatMasker	DNA/Kolobok-E	25111102	25111244	641	+	.	ID="RND-6_FAMILY-4444";Tend="1162";Tstart="1025";shortTE="F";uid="43369750-177a-4f89-8799-024bc4f5d47c"
CM034320.1	RepeatMasker	DNA/hAT	38821657	38821767	439	+	.	ID="RND-6_FAMILY-14132";Tend="1186";Tstart="1076";shortTE="F";uid="0ed063f6-cc07-4d81-81e1-d00b2ebe01c2"
CM034320.1	RepeatMasker	DNA/MULE-MuDR	22696522	22696655	434	+	.	ID="RND-6_FAMILY-2786";Tend="2833";Tstart="2704";shortTE="F";uid="bc59f6c1-2b33-4c35-9191-54b8a8f98279"
CM034320.1	RepeatMasker	DNA/Kolobok-E	26300788	26300991	848	+	.	ID="RND-6_FAMILY-5088";Tend="537";Tstart="328";shortTE="F";uid="1b5c261c-eed2-4ea2-af10-a3cd910e9516"
CM034320.1	RepeatMasker	DNA/Kolobok-E	35003366	35003748	755	+	.	ID="RND-6_FAMILY-1722";Tend="2072";Tstart="1641";shortTE="F";uid="3948137e-19ca-49ce-a024-9665ac61341a"
CM034320.1	RepeatMasker	DNA/hAT-Tip100	16965951	16966191	685	+	.	ID="DNA8-28_AP";TEgroup="ctg_5%7CDNA8-28_AP%7C4";Tend="947";Tstart="110";shortTE="F";uid="ed02bcfe-2ced-4036-8d86-b6fcf0ba69fc"
CM034320.1	RepeatMasker	DNA/Ginger	38723423	38723548	779	+	.	ID="RND-5_FAMILY-7453";Tend="1726";Tstart="1594";shortTE="F";uid="8a655c91-0098-432f-8cc1-1104ea99d693"
CM034320.1	RepeatMasker	DNA/hAT	10892380	10892518	451	+	.	ID="RND-6_FAMILY-8509";Tend="1158";Tstart="1008";shortTE="F";uid="a9dffc66-b5b7-43a7-9087-fe9868985157"
CM034320.1	RepeatMasker	Unknown	21044726	21045382	1235	+	.	ID="RND-6_FAMILY-481";Tend="1853";Tstart="1181";shortTE="F";uid="d1d710fb-bc67-4c9b-9cd8-2fba48ec91c2"
CM034320.1	RepeatMasker	Retroposon?	29220989	29221103	540	+	.	ID="RND-6_FAMILY-13777";Tend="3211";Tstart="3109";shortTE="F";uid="1a11f5bf-0a57-4ac9-9198-c5879a1f5b84"
CM034320.1	RepeatMasker	LINE/I-Jockey	22340720	22340942	1106	+	.	ID="RND-6_FAMILY-20293";Tend="1106";Tstart="876";shortTE="F";uid="ebddf383-2e1b-4218-9533-3bd044611e39"
CM034320.1	RepeatMasker	DNA	29449985	29450588	1100	+	.	ID="DNA4-2_AP";Tend="769";Tstart="183";shortTE="F";uid="9cc6fa33-6854-4075-8b21-21e10292a0cd"
CM034320.1	RepeatMasker	DNA/Kolobok-E	28951569	28952098	2022	+	.	ID="rnd-6_family-4444";Tend="1363";Tstart="986";shortTE="F";uid="3528f855-c98f-486a-afed-783932f1dff8"
CM034320.1	RepeatMasker	Unknown	14893745	14894114	443	+	.	ID="RND-1_FAMILY-276";Tend="3178";Tstart="2807";shortTE="F";uid="d7436dec-fcfb-4257-88e3-a98dc3c48505"
CM034320.1	RepeatMasker	LINE/I-Jockey	1300862	1301562	5218	+	.	ID="RND-6_FAMILY-20293";Tend="1561";Tstart="868";shortTE="F";uid="7933973d-c0c8-4fe5-8f2a-565890f2974b"
CM034320.1	RepeatMasker	Unknown	23648122	23648312	1041	+	.	ID="RND-6_FAMILY-779";Tend="1798";Tstart="1598";shortTE="F";uid="69d61bba-2c14-42ea-b20c-94188ec5aadd"
CM034320.1	RepeatMasker	DNA/hAT-hAT19	5780950	5781225	451	+	.	ID="RND-6_FAMILY-8033";Tend="2713";Tstart="2450";shortTE="F";uid="40bc4f1e-7622-4141-8ddd-ad157c407766"
CM034320.1	RepeatMasker	DNA/Ginger-1	5273047	5273155	401	+	.	ID="RND-6_FAMILY-58578";Tend="391";Tstart="277";shortTE="F";uid="372aa1f0-1855-46c7-9ac3-0d40952220c6"
CM034320.1	RepeatMasker	Unknown	27707398	27707569	1086	+	.	ID="RND-6_FAMILY-7589";Tend="1325";Tstart="1161";shortTE="F";uid="8d29dc29-bd63-4a98-bcf4-62261d8e6011"
CM034320.1	RepeatMasker	Retroposon?	10823807	10824826	6200	+	.	ID="RND-6_FAMILY-10695";Tend="2095";Tstart="1087";shortTE="F";uid="5a3dfb7a-739f-4186-8ac3-c997eeb6eaa0"
CM034320.1	RepeatMasker	Retroposon?	17888382	17888532	477	+	.	ID="RND-5_FAMILY-8570";Tend="2032";Tstart="1890";shortTE="F";uid="bdd01d6a-b179-4bb4-9eaa-7999ebdd6e33"
CM034320.1	RepeatMasker	Retroposon?	36964463	36964642	538	+	.	ID="RND-6_FAMILY-13777";Tend="7680";Tstart="7483";shortTE="F";uid="477dc07d-532d-45d7-a2fe-6bb2f8ca603d"
CM034320.1	RepeatMasker	Unknown	19749908	19752736	22168	+	.	ID="RND-6_FAMILY-21397";Tend="2725";Tstart="1";shortTE="F";uid="5b455255-d66f-41c0-8311-ce76ce7fe093"
CM034320.1	RepeatMasker	DNA	8075897	8076324	2794	+	.	ID="RND-6_FAMILY-38762";Tend="1260";Tstart="821";shortTE="F";uid="3a3d6bdd-72a4-4e68-af46-0d5831bc7970"
CM034320.1	RepeatMasker	Retroposon?	11408626	11409005	765	+	.	ID="RND-6_FAMILY-20820";Tend="2268";Tstart="1888";shortTE="F";uid="34452023-4aa0-4cf1-ab66-0caa7024075d"
CM034320.1	RepeatMasker	DNA/hAT	19542018	19542175	601	+	.	ID="RND-6_FAMILY-8509";Tend="1160";Tstart="1023";shortTE="F";uid="fbf3d775-996b-4730-bd1b-b962d2d06ab3"
CM034320.1	RepeatMasker	LINE/I-Jockey	6568233	6568389	474	+	.	ID="RND-4_FAMILY-559";Tend="2428";Tstart="2265";shortTE="F";uid="fc38ce8f-b2f3-4ae8-8cc8-55555b729853"
CM034320.1	RepeatMasker	LINE/I-Jockey	527830	527931	672	+	.	ID="RND-6_FAMILY-5313";Tend="1643";Tstart="1542";shortTE="F";uid="0dfc6a99-1577-446c-b230-96e530b062c0"
CM034320.1	RepeatMasker	DNA	11944685	11945308	1460	+	.	ID="DNA4-3_AP";Tend="626";Tstart="4";shortTE="F";uid="515d0fd2-7594-4577-9e85-9a865d62b7fa"
CM034320.1	RepeatMasker	DNA/Kolobok-E	3992092	3992341	794	+	.	ID="KOLOBOKE-3_AP";Tend="7855";Tstart="7610";shortTE="F";uid="6e47c13a-483e-4cfa-a955-f470e54512ee"
CM034320.1	RepeatMasker	DNA	6630690	6631112	2707	+	.	ID="TTAA3B_AP";Tend="429";Tstart="1";shortTE="F";uid="aacef049-882f-48bf-8d26-e2bed581e45f"
CM034320.1	RepeatMasker	RC/Helitron	5030353	5030466	525	+	.	ID="RND-6_FAMILY-20164";Tend="491";Tstart="385";shortTE="F";uid="c030b49a-af10-4196-9ee2-c6b613521545"
CM034320.1	RepeatMasker	DNA/Kolobok-E	15001396	15001536	1283	+	.	ID="RND-6_FAMILY-12456";Tend="2419";Tstart="2069";shortTE="F";uid="46f00138-b6e7-4280-a47a-4e317c668f61"
CM034320.1	RepeatMasker	Retroposon?	3681572	3681736	527	+	.	ID="RND-6_FAMILY-10695";TEgroup="ctg_5%7CRND-6_FAMILY-10695%7C4";Tend="2147";Tstart="1999";shortTE="F";uid="832333f6-3408-4ba2-90a7-f4301b14a792"
CM034320.1	RepeatMasker	LINE/RTE-BovB	35566468	35566959	414	+	.	ID="RND-6_FAMILY-364";Tend="1285";Tstart="817";shortTE="F";uid="6e2ccc89-003a-4447-8d8e-64d982487d1c"
CM034320.1	RepeatMasker	DNA/hAT-Tip100	13674689	13675288	3070	+	.	ID="RND-6_FAMILY-7839";Tend="1449";Tstart="898";shortTE="F";uid="8ca00ad5-e5d9-47ad-aafc-860b2f37ad31"
CM034320.1	RepeatMasker	DNA	19064491	19064644	499	+	.	ID="dna4-2_ap";Tend="277";Tstart="132";shortTE="F";uid="b4577a07-129d-462b-beb7-4502d1cb8984"
CM034320.1	RepeatMasker	DNA/Ginger-1	37099084	37099224	949	+	.	ID="RND-6_FAMILY-11761";Tend="2273";Tstart="2135";shortTE="F";uid="21796a8f-cf28-4e3e-901b-47bac8a585cf"
CM034320.1	RepeatMasker	Retroposon?	11680017	11680182	958	+	.	ID="RND-1_FAMILY-32";Tend="7612";Tstart="7448";shortTE="F";uid="a82ece8f-3011-4d42-a207-1d357142b1f3"
CM034320.1	RepeatMasker	DNA	3818744	3818978	1145	+	.	ID="RND-6_FAMILY-3093";Tend="1355";Tstart="1134";shortTE="F";uid="bb67bee3-3759-43e8-bcb2-10063594da30"
CM034320.1	RepeatMasker	Retroposon?	10480417	10480549	448	+	.	ID="RND-6_FAMILY-13193";TEgroup="ctg_5%7CRND-6_FAMILY-13193%7C1";Tend="968";Tstart="820";shortTE="F";uid="12b41eee-141b-4e63-bcac-914d0fcf44e0"
CM034320.1	RepeatMasker	DNA/MULE-MuDR	2927815	2927957	695	+	.	ID="RND-6_FAMILY-13873";Tend="854";Tstart="713";shortTE="F";uid="04868222-2e86-4538-af3d-3ffdd0f5e028"
CM034320.1	RepeatMasker	Retroposon?	31675618	31675718	403	+	.	ID="RND-6_FAMILY-9545";Tend="522";Tstart="417";shortTE="F";uid="dfe88ae8-9ff9-445a-a4d4-855c87472f44"
CM034320.1	RepeatMasker	RC/Helitron	34150055	34150294	1599	+	.	ID="RND-6_FAMILY-12854";Tend="1017";Tstart="780";shortTE="F";uid="c65d45ec-51f1-41ad-9290-fea342fe428b"
CM034320.1	RepeatMasker	DNA	28758948	28759239	641	+	.	ID="DNAX-2_AP";Tend="467";Tstart="174";shortTE="F";uid="e67dccbc-699f-4960-991f-a32fdb9e6fdb"
CM034320.1	RepeatMasker	DNA	19717641	19717745	473	+	.	ID="RND-5_FAMILY-1838";Tend="1264";Tstart="1172";shortTE="F";uid="1feaa259-dae7-4e1a-8e88-f799403af8c1"
CM034320.1	RepeatMasker	DNA/hAT	21180219	21180765	3329	+	.	ID="RND-1_FAMILY-45";Tend="1430";Tstart="855";shortTE="F";uid="d2fc62ca-fe0f-4e49-acba-be0456295f4c"
CM034320.1	RepeatMasker	Unknown	455705	455841	811	+	.	ID="RND-1_FAMILY-65";Tend="977";Tstart="856";shortTE="F";uid="29ce73f3-9d79-4e20-aa34-00a05a211155"
CM034320.1	RepeatMasker	LINE/I-Jockey	18549672	18549887	1219	+	.	ID="RND-6_FAMILY-20293";Tend="1102";Tstart="861";shortTE="F";uid="5681d7da-ca41-4c96-978f-d370bc48c37a"
CM034320.1	RepeatMasker	DNA	21884301	21884726	1476	+	.	ID="dna4-1_ap";Tend="823";Tstart="396";shortTE="F";uid="85e5f551-236a-4e51-8032-b0e911ae4c6c"
CM034320.1	RepeatMasker	LINE/I-Jockey	27334924	27335655	770	+	.	ID="RND-4_FAMILY-2067";Tend="1632";Tstart="908";shortTE="F";uid="c15e7ddf-1943-48e1-a19c-52b403eceb13"
CM034320.1	RepeatMasker	Unknown	29056854	29056979	753	+	.	ID="RND-6_FAMILY-731";Tend="1196";Tstart="1080";shortTE="F";uid="26c8ebb7-435a-4391-9c24-5d17faad6e60"
CM034320.1	RepeatMasker	DNA/Kolobok-E	29267369	29268056	1573	+	.	ID="RND-6_FAMILY-5731";Tend="2801";Tstart="2064";shortTE="F";uid="6ad7ec63-5df9-4346-848a-1b86f739ee1c"
CM034320.1	RepeatMasker	Unknown	2956459	2956963	2598	+	.	ID="RND-1_FAMILY-66";Tend="1560";Tstart="1022";shortTE="F";uid="f227aa22-bf7d-45b5-8756-feb17799129c"
CM034320.1	RepeatMasker	DNA/Kolobok-E	21592396	21592626	746	+	.	ID="RND-6_FAMILY-1722";Tend="2061";Tstart="1802";shortTE="F";uid="e1d61ea0-fdd1-4baf-af52-e430271f4013"
CM034320.1	RepeatMasker	DNA/Kolobok-E	20549334	20551148	2986	+	.	ID="RND-6_FAMILY-2379";Tend="4704";Tstart="2891";shortTE="F";uid="6e171bb0-d344-4e15-859a-4d27cf2c21e1"
CM034320.1	RepeatMasker	Retroposon?	16429976	16430140	804	+	.	ID="RND-6_FAMILY-10695";Tend="1394";Tstart="1214";shortTE="F";uid="df56b10a-d055-456e-acde-2efdc3ba2b78"
CM034320.1	RepeatMasker	Retroposon?	2729499	2729762	553	+	.	ID="RND-6_FAMILY-35321";Tend="1500";Tstart="1209";shortTE="F";uid="0ab9217b-4700-44dd-bb45-6a17ad2c3bd6"
CM034320.1	RepeatMasker	RC/Helitron	38328010	38328176	835	+	.	ID="RND-5_FAMILY-190";Tend="1073";Tstart="911";shortTE="F";uid="6e2b9681-7a60-4f96-b1b9-cc1ca0cbcc8b"
CM034320.1	RepeatMasker	Retroposon?	11705366	11705626	683	+	.	ID="RND-6_FAMILY-4488";Tend="1351";Tstart="1096";shortTE="F";uid="93a1d8c3-9034-412e-8af6-b52a68fbb47d"
CM034320.1	RepeatMasker	DNA/Kolobok-E	23832382	23832691	893	+	.	ID="rnd-1_family-388";Tend="3063";Tstart="2801";shortTE="F";uid="36633875-e981-4df9-85fb-028540908d09"
CM034320.1	RepeatMasker	DNA/hAT	19606733	19607086	1695	+	.	ID="rnd-1_family-45";Tend="1428";Tstart="1143";shortTE="F";uid="274d4623-1b87-488a-84dd-bb143175db2f"
CM034320.1	RepeatMasker	DNA	29251125	29251890	1969	+	.	ID="DNA4-2_AP";Tend="735";Tstart="2";shortTE="F";uid="1423731b-c73c-49fd-8598-f10ea78340a5"
CM034320.1	RepeatMasker	DNA/TcMar-Tc4	11678532	11679367	5357	+	.	ID="RND-5_FAMILY-1518";Tend="935";Tstart="95";shortTE="F";uid="97f11cd5-1ed7-4999-9ec8-e7892a3a976d"
CM034320.1	RepeatMasker	DNA	32051711	32052183	2820	+	.	ID="DNAX-2_AP";Tend="467";Tstart="1";shortTE="F";uid="f99fab8e-7950-4927-8607-cb1f302756d4"
CM034320.1	RepeatMasker	LTR/Gypsy	15008228	15008463	530	+	.	ID="RND-6_FAMILY-10737";Tend="1412";Tstart="1186";shortTE="F";uid="c3d298b9-2cae-42b1-86de-8dae1b524eec"
CM034320.1	RepeatMasker	DNA/Ginger-1	2527700	2529184	12507	+	.	ID="RND-6_FAMILY-13191";Tend="2326";Tstart="836";shortTE="F";uid="f0c59636-7266-4044-9462-c11feabcce4e"
CM034320.1	RepeatMasker	DNA/Kolobok-E	38952190	38952474	1545	+	.	ID="RND-5_FAMILY-3451";Tend="2146";Tstart="1858";shortTE="F";uid="99526e1d-9c44-416b-9f86-c6b98d183c33"
CM034320.1	RepeatMasker	DNA/hAT	20696741	20696871	463	+	.	ID="RND-6_FAMILY-6678";Tend="870";Tstart="735";shortTE="F";uid="c76f2487-a36f-426e-bcfc-854d0aa56356"
CM034320.1	RepeatMasker	DNA/Kolobok-E	36603287	36605966	21789	+	.	ID="RND-5_FAMILY-401";Tend="3408";Tstart="763";shortTE="F";uid="8d50b052-7129-4bb5-995c-0f6e8c767bb2"
CM034320.1	RepeatMasker	DNA/hAT-Tip100	38825734	38826962	6914	+	.	ID="RND-6_FAMILY-18023";Tend="1699";Tstart="447";shortTE="F";uid="f1f1a8ad-4260-4f7d-984e-bcda0a3de87d"
CM034320.1	RepeatMasker	LINE/CR1	16107383	16108530	4475	+	.	ID="RND-6_FAMILY-2246";Tend="1930";Tstart="842";shortTE="F";uid="5c549f2e-aece-4100-a670-e36dc1085842"
CM034320.1	RepeatMasker	DNA	32635485	32636121	3081	+	.	ID="RND-5_FAMILY-1340";Tend="1602";Tstart="953";shortTE="F";uid="dbcfce07-5878-4053-9c23-943ec19a45e0"
CM034320.1	RepeatMasker	DNA/hAT-Tip100	7298965	7299366	1539	+	.	ID="DNA8-107_AP";Tend="518";Tstart="103";shortTE="F";uid="50a936ab-ace8-429c-aab1-be4c24912df1"
CM034320.1	RepeatMasker	DNA/Maverick	39257042	39257180	461	+	.	ID="RND-6_FAMILY-5682";Tend="910";Tstart="769";shortTE="F";uid="d00a2a84-4171-44d1-ac34-588ac66d66a4"
CM034320.1	RepeatMasker	DNA/hAT-Tip100	16666646	16667634	4994	+	.	ID="RND-6_FAMILY-10387";Tend="1798";Tstart="912";shortTE="F";uid="3da9a563-7f56-400e-a413-735b34674110"
CM034320.1	RepeatMasker	DNA/TcMar-m44	186137	186284	699	+	.	ID="dnax-3b_ap";Tend="138";Tstart="1";shortTE="F";uid="8774c719-6c1a-4a24-a48a-fb8e52f52fdd"
CM034320.1	RepeatMasker	DNA/hAT-Tip100	16953548	16953789	473	+	.	ID="DNA8-87_AP";Tend="515";Tstart="241";shortTE="F";uid="5f6770da-08b8-486f-ba03-472996939f0e"
CM034320.1	RepeatMasker	DNA/hAT-Tip100	17268509	17268657	413	+	.	ID="RND-6_FAMILY-14073";TEgroup="ctg_5%7CRND-6_FAMILY-14073%7C2";Tend="1419";Tstart="527";shortTE="T";uid="31413cb6-039d-46ca-a2b9-81dfde84c5c2"
CM034320.1	RepeatMasker	LINE/I	31956298	31956744	2887	+	.	ID="RND-5_FAMILY-834";Tend="1381";Tstart="928";shortTE="F";uid="6c3ed24a-61f2-46d4-ad59-3af2bf6edd5b"
CM034320.1	RepeatMasker	DNA	29522230	29522675	963	+	.	ID="DNA4-2_AP";Tend="670";Tstart="265";shortTE="F";uid="4b46870f-6884-4f84-b788-f5c5a33c4792"
CM034320.1	RepeatMasker	Unknown	10687680	10688040	865	+	.	ID="RND-1_FAMILY-22";Tend="1194";Tstart="776";shortTE="F";uid="85dc0e41-6088-4aff-8b79-7818f196e136"
CM034320.1	RepeatMasker	DNA	18909161	18909323	666	+	.	ID="RND-6_FAMILY-24544";TEgroup="ctg_5%7CRND-6_FAMILY-24544%7C4";Tend="2868";Tstart="1645";shortTE="F";uid="9d2b05d9-2e07-4b1e-abda-ef6d6948fafb"
CM034320.1	RepeatMasker	DNA	12915664	12915770	412	+	.	ID="ttaa3b_ap";Tend="208";Tstart="106";shortTE="F";uid="b220b7b2-1622-4c07-87b0-791c3146987d"
CM034320.1	RepeatMasker	Retroposon?	13881381	13881523	583	+	.	ID="RND-5_FAMILY-377";Tend="692";Tstart="554";shortTE="F";uid="9c89ca7f-707d-42f8-91d1-a017dc449c7c"
CM034320.1	RepeatMasker	LTR/Gypsy	17214942	17215323	3030	+	.	ID="RND-5_FAMILY-4253";Tend="1122";Tstart="743";shortTE="F";uid="9e444cfd-59b0-4c9f-937f-ec57e5ddf5e3"
CM034320.1	RepeatMasker	DNA	8632824	8633447	1808	+	.	ID="DNA4-1_AP";Tend="823";Tstart="80";shortTE="F";uid="4d704dcc-44fc-4878-84fd-162b435e46d4"
CM034320.1	RepeatMasker	DNA	19133387	19133571	925	+	.	ID="TTAA2_AP";Tend="171";Tstart="1";shortTE="F";uid="48d721db-9004-4f99-8f0d-e8066a73ec59"
CM034320.1	RepeatMasker	Unknown	7653563	7653898	1206	+	.	ID="RND-6_FAMILY-6643";Tend="1789";Tstart="1493";shortTE="F";uid="660cb45f-86cb-41ac-84ae-7e084ab12c9d"
CM034320.1	RepeatMasker	DNA/hAT-Tip100	38798865	38799690	2198	+	.	ID="rnd-6_family-18023";Tend="1464";Tstart="755";shortTE="F";uid="da63dd7d-b3c2-4e17-9a34-ea13f1179e0b"
CM034320.1	RepeatMasker	DNA/Ginger-1	10253284	10254084	5826	+	.	ID="RND-5_FAMILY-4248";Tend="2315";Tstart="1490";shortTE="F";uid="52d7e402-5019-4b59-bdef-866e761c4f48"
CM034320.1	RepeatMasker	DNA/hAT	2381603	2381843	1686	+	.	ID="HAT-N15_AP";Tend="240";Tstart="1";shortTE="F";uid="eb6df306-a112-46de-9924-5273cd5f0063"
CM034320.1	RepeatMasker	DNA	30139259	30139378	584	+	.	ID="dna4-2_ap";Tend="116";Tstart="1";shortTE="F";uid="ce5a4f3a-234f-4562-a135-e2d060194d23"
CM034320.1	RepeatMasker	Unknown	39051430	39053132	7606	+	.	ID="RND-5_FAMILY-3998";Tend="1924";Tstart="1";shortTE="F";uid="977248f3-b12a-4c12-8c49-84c7ba240161"
CM034320.1	RepeatMasker	RC/Helitron	34527799	34531354	20353	+	.	ID="RND-6_FAMILY-498";Tend="6619";Tstart="3039";shortTE="F";uid="481a27a0-2fa5-4844-938a-bb7a0963a3b8"
CM034320.1	RepeatMasker	LINE/L2	20903619	20903910	409	+	.	ID="RND-6_FAMILY-525";Tend="1301";Tstart="1026";shortTE="F";uid="5773a607-2d7c-4c0a-8b7e-0b2302872641"
CM034320.1	RepeatMasker	LINE/I-Jockey	34148778	34148922	488	+	.	ID="RND-6_FAMILY-13667";Tend="1611";Tstart="1462";shortTE="F";uid="8ebe847b-9e4d-465b-9b91-637fddec69bc"
CM034320.1	RepeatMasker	Unknown	1289648	1289896	1036	+	.	ID="RND-1_FAMILY-18";Tend="1283";Tstart="1012";shortTE="F";uid="cd7d3d72-3fe7-4e2d-b223-fe744c06e085"
CM034320.1	RepeatMasker	DNA/Ginger-1	3293161	3293415	1466	+	.	ID="RND-5_FAMILY-4248";Tend="1829";Tstart="1579";shortTE="F";uid="9421f810-904e-4441-b792-e815c2637264"
CM034320.1	RepeatMasker	DNA/hAT-Tip100	18351042	18351225	798	+	.	ID="RND-1_FAMILY-132";Tend="811";Tstart="640";shortTE="F";uid="c13536ed-fc2f-4f5b-b036-662dd05fc72d"
CM034320.1	RepeatMasker	DNA/hAT-Tip100	3916102	3917586	9722	+	.	ID="RND-1_FAMILY-422";Tend="2346";Tstart="834";shortTE="F";uid="18618222-3356-4a50-9d97-815ec8a8eb3b"
CM034320.1	RepeatMasker	DNA	10418118	10418774	2031	+	.	ID="DNA4-2_AP";Tend="769";Tstart="1";shortTE="F";uid="efc7a96c-154a-4fb6-a248-c9759ed3c48d"
CM034320.1	RepeatMasker	DNA/hAT	17166508	17166715	1189	+	.	ID="RND-6_FAMILY-5536";Tend="3065";Tstart="2847";shortTE="F";uid="eb7288df-aaec-428a-89fd-0690b24a06bd"
CM034320.1	RepeatMasker	DNA/Ginger-1	4530723	4531005	404	+	.	ID="RND-6_FAMILY-9942";Tend="1073";Tstart="772";shortTE="F";uid="0dc34820-0404-445e-9118-8b6127d59063"
CM034320.1	RepeatMasker	DNA/hAT-Charlie	5426375	5426751	2245	+	.	ID="RND-6_FAMILY-20120";Tend="1291";Tstart="934";shortTE="F";uid="0d6bb849-d48b-4853-88af-6996da445993"
CM034320.1	RepeatMasker	RC/Helitron	18479132	18479298	466	+	.	ID="RND-6_FAMILY-78";Tend="1628";Tstart="1471";shortTE="F";uid="fc2f06bc-5803-4311-ad22-e40556eec850"
CM034320.1	RepeatMasker	DNA	39113984	39114323	1424	+	.	ID="dna4-1_ap";Tend="631";Tstart="217";shortTE="F";uid="1179d4e5-e6fc-413f-939f-a7875d10a8bf"
CM034320.1	RepeatMasker	DNA/Kolobok-E	29225176	29225698	914	+	.	ID="RND-5_FAMILY-4371";Tend="1590";Tstart="1069";shortTE="F";uid="45aff78d-4e30-4598-a6cf-30cbc0669c30"
CM034320.1	RepeatMasker	DNA	6370686	6371122	1170	+	.	ID="DNA4-2_AP";Tend="769";Tstart="326";shortTE="F";uid="cf24fea9-aede-43db-b204-5eb8ca1c74a6"
CM034320.1	RepeatMasker	Unknown	21834254	21834481	1024	+	.	ID="RND-5_FAMILY-18262";Tend="1380";Tstart="1163";shortTE="F";uid="9cabab3f-fe92-45a3-ba0d-dbe07fb8224a"
CM034320.1	RepeatMasker	DNA	33446242	33447174	6682	+	.	ID="rnd-6_family-3444";Tend="1482";Tstart="629";shortTE="F";uid="c45eb53a-7087-40fd-8590-03b7e1bf437d"
CM034320.1	RepeatMasker	Retroposon?	19856310	19856430	461	+	.	ID="RND-6_FAMILY-26162";Tend="891";Tstart="786";shortTE="F";uid="54fc1d56-1b24-4a37-9c9e-d72fea896121"
CM034320.1	RepeatMasker	Unknown	13868018	13868312	1678	+	.	ID="RND-6_FAMILY-5170";Tend="1458";Tstart="1094";shortTE="F";uid="51fc03f5-1f8f-4e40-b415-913922dfad39"
CM034320.1	RepeatMasker	Unknown	5984455	5984773	1170	+	.	ID="RND-6_FAMILY-30275";Tend="1392";Tstart="1043";shortTE="F";uid="a99285fe-96cd-4c13-af9f-8ebc01dd86ac"
CM034320.1	RepeatMasker	Unknown	30721877	30722085	463	+	.	ID="RND-6_FAMILY-12399";Tend="1074";Tstart="846";shortTE="F";uid="7123cb31-680f-4ac4-8210-97c21c54be86"
CM034320.1	RepeatMasker	DNA/hAT-Charlie	29093877	29094026	542	+	.	ID="RND-5_FAMILY-3168";Tend="1298";Tstart="1161";shortTE="F";uid="cb72c589-8ea0-4e56-be58-e46bd8e9f2d4"
CM034320.1	RepeatMasker	DNA/hAT-hAT19	23103482	23103737	742	+	.	ID="RND-6_FAMILY-16889";TEgroup="ctg_5%7CRND-6_FAMILY-16889%7C1";Tend="1643";Tstart="2";shortTE="F";uid="9522e41b-28c1-4623-8228-4d5a727b783c"
CM034320.1	RepeatMasker	DNA/MULE-MuDR	33288932	33289420	2709	+	.	ID="RND-4_FAMILY-125";Tend="1418";Tstart="902";shortTE="F";uid="e08378fd-ae13-4400-af34-bd2eada88431"
CM034320.1	RepeatMasker	DNA/Kolobok-E	33904140	33904566	981	+	.	ID="RND-5_FAMILY-930";Tend="1113";Tstart="744";shortTE="F";uid="499721b0-d14d-4f8a-b4f9-ca8952866066"
CM034320.1	RepeatMasker	RC/Helitron	13266503	13266645	516	+	.	ID="RND-6_FAMILY-3153";Tend="1195";Tstart="1056";shortTE="F";uid="05871e1f-bca6-46c7-a665-2eb628d66c4b"
CM034320.1	RepeatMasker	Unknown	6578478	6578744	1549	+	.	ID="RND-6_FAMILY-48039";Tend="1236";Tstart="978";shortTE="F";uid="687f00a5-1fc2-428c-b7ec-cb66e390a25d"
CM034320.1	RepeatMasker	Unknown	16103681	16104589	6543	+	.	ID="RND-5_FAMILY-14335";Tend="1780";Tstart="869";shortTE="F";uid="778199b1-f4ef-4b41-aa32-f67cb6c62498"
CM034320.1	RepeatMasker	LTR/Copia	14880517	14881110	5090	+	.	ID="RND-6_FAMILY-1726";Tend="5587";Tstart="4994";shortTE="F";uid="78355a0a-ddbe-469d-9bd1-315012da8cea"
CM034320.1	RepeatMasker	DNA/hAT-Ac	39206471	39206818	428	+	.	ID="RND-5_FAMILY-1746";TEgroup="ctg_5%7CRND-5_FAMILY-1746%7C2";Tend="1666";Tstart="1077";shortTE="T";uid="40b4de86-a899-454c-a048-867a5c6aa7b2"
CM034320.1	RepeatMasker	LTR/Gypsy	32226074	32226322	468	+	.	ID="RND-1_FAMILY-111";Tend="1182";Tstart="935";shortTE="F";uid="482a9b71-e9f6-4617-b1cd-752b030af6ea"
CM034320.1	RepeatMasker	Retroposon?	27047202	27049987	24032	+	.	ID="RND-6_FAMILY-30528";Tend="4697";Tstart="1913";shortTE="F";uid="ba62852f-dc0b-4a1b-b3cd-276aba3ed030"
CM034320.1	RepeatMasker	Unknown	21994937	21995229	446	+	.	ID="RND-5_FAMILY-3246";TEgroup="ctg_5%7CRND-5_FAMILY-3246%7C1";Tend="1191";Tstart="987";shortTE="F";uid="60775e7e-86e2-4c31-91b7-4c9ff54890b1"
CM034320.1	RepeatMasker	Unknown	34749480	34749717	1928	+	.	ID="RND-1_FAMILY-20";Tend="1157";Tstart="914";shortTE="F";uid="f5558be1-74d7-4054-962b-8a7f057652df"
CM034320.1	RepeatMasker	DNA/Kolobok-E	25354555	25354798	705	+	.	ID="RND-6_FAMILY-9224";Tend="1076";Tstart="837";shortTE="F";uid="8a11baf1-ecee-4a1e-90b8-8c69f1f8aa54"
CM034320.1	RepeatMasker	LINE/L2	7993390	7993676	642	+	.	ID="RND-6_FAMILY-525";Tend="1301";Tstart="1028";shortTE="F";uid="63917c72-61f7-4914-a6a9-acb230a347e5"
CM034320.1	RepeatMasker	RC/Helitron	22573567	22573875	994	+	.	ID="RND-4_FAMILY-166";Tend="1222";Tstart="901";shortTE="F";uid="ae19fc00-02db-4f52-a52c-cf31d7961daf"
CM034320.1	RepeatMasker	DNA	37749127	37749327	1246	+	.	ID="TTAA3B_AP";Tend="436";Tstart="215";shortTE="F";uid="601011f0-f68d-4c70-8bf2-5834673bc541"
CM034320.1	RepeatMasker	LINE/I-Jockey	9957074	9957219	857	+	.	ID="RND-1_FAMILY-368";Tend="1155";Tstart="1005";shortTE="F";uid="aada64d7-7171-4975-8d57-06c8f3dff825"
CM034320.1	RepeatMasker	LINE/R1	17379932	17386228	51447	+	.	ID="RND-6_FAMILY-31266";Tend="5796";Tstart="1";shortTE="F";uid="77ca9d77-c2e5-4eee-9bc9-1c9cf4c31bed"
CM034320.1	RepeatMasker	DNA/hAT-Tip100	21629601	21630232	823	+	.	ID="HAT-3_AP";Tend="1686";Tstart="1037";shortTE="F";uid="637c779f-9ada-4cec-90a9-9f8d75a52250"
CM034320.1	RepeatMasker	Unknown	12500227	12500420	449	+	.	ID="RND-5_FAMILY-1706";Tend="520";Tstart="327";shortTE="F";uid="1395bf22-6827-4db6-be73-be5533105999"
CM034320.1	RepeatMasker	LINE/R1	23947519	23947831	2485	+	.	ID="RND-1_FAMILY-110";Tend="1640";Tstart="1328";shortTE="F";uid="70057c4b-1a65-4bdf-abb4-526470233576"
CM034320.1	RepeatMasker	DNA/Ginger-1	20076447	20078198	11963	+	.	ID="rnd-6_family-8806";Tend="2314";Tstart="563";shortTE="F";uid="b05f09f7-8d88-4a81-a405-8764c67d84e9"
CM034320.1	RepeatMasker	DNA	35894700	35895076	2207	+	.	ID="TTAA3_AP";Tend="398";Tstart="2";shortTE="F";uid="f066b636-87d5-410a-abee-e68986dcf481"
CM034320.1	RepeatMasker	Unknown	3747056	3747316	1412	+	.	ID="RND-5_FAMILY-10690";Tend="1195";Tstart="947";shortTE="F";uid="44934cfb-6e0a-4e3d-88a5-fcb1e28f44a6"
CM034320.1	RepeatMasker	LINE/CR1	10240208	10240338	842	+	.	ID="RND-6_FAMILY-16343";Tend="1669";Tstart="1550";shortTE="F";uid="7536e714-48e8-48f8-b846-2eb7b71ec5f2"
CM034320.1	RepeatMasker	Retroposon?	27252753	27252902	785	+	.	ID="RND-6_FAMILY-2975";Tend="3709";Tstart="3215";shortTE="F";uid="a58d95bc-d597-46e0-8095-527041b63652"
CM034320.1	RepeatMasker	DNA/hAT	15644241	15645380	2944	+	.	ID="rnd-6_family-5670";Tend="1619";Tstart="670";shortTE="F";uid="08abba2c-3f21-4f9a-93a5-240971a8e199"
CM034320.1	RepeatMasker	DNA/Kolobok-E	30254683	30255406	810	+	.	ID="RND-6_FAMILY-15479";Tend="2316";Tstart="1582";shortTE="F";uid="c62fb7e4-d729-4346-9183-8b2da65ca97a"
CM034320.1	RepeatMasker	DNA/hAT-hAT19	35423096	35426012	22868	+	.	ID="RND-6_FAMILY-12053";Tend="2978";Tstart="10";shortTE="F";uid="7dd87bc4-9abc-4fb4-a2c9-822ffda8a69b"
CM034320.1	RepeatMasker	DNA/Ginger-1	30975303	30975781	3038	+	.	ID="RND-5_FAMILY-6062";Tend="2099";Tstart="1593";shortTE="F";uid="06b564b8-1317-4a6b-a848-451c443c443c"
CM034320.1	RepeatMasker	DNA/hAT	20880866	20881220	2083	+	.	ID="RND-6_FAMILY-507";Tend="2002";Tstart="1661";shortTE="F";uid="f9f68380-a596-4f34-b112-a96febaefc6f"
CM034320.1	RepeatMasker	DNA/Kolobok-E	485536	485670	587	+	.	ID="RND-6_FAMILY-21211";Tend="1495";Tstart="1375";shortTE="F";uid="d3e96f75-765a-48d4-ac3f-7401af10d383"
CM034320.1	RepeatMasker	DNA/hAT	7101796	7101977	684	+	.	ID="DNA8-17_AP";Tend="214";Tstart="28";shortTE="F";uid="638d12a6-18ac-44b6-91f2-f4606426f487"
CM034320.1	RepeatMasker	Unknown	23194058	23194298	428	+	.	ID="RND-6_FAMILY-7933";Tend="1994";Tstart="1771";shortTE="F";uid="9e635c1b-783e-44d7-82b1-aeb6fb5b6560"
CM034320.1	RepeatMasker	RC/Helitron	36186560	36186812	815	+	.	ID="RND-6_FAMILY-5077";Tend="2029";Tstart="1771";shortTE="F";uid="bd2ecd56-7216-4565-9b5f-0ab5a4340e87"
CM034320.1	RepeatMasker	DNA/hAT-Tip100	31733630	31733920	1399	+	.	ID="RND-5_FAMILY-1538";Tend="1575";Tstart="1310";shortTE="F";uid="64f4e2b6-d472-4c81-8f52-f1eda2bcb661"
CM034320.1	RepeatMasker	Retroposon?	28042316	28042514	697	+	.	ID="RND-1_FAMILY-146";Tend="3741";Tstart="3542";shortTE="F";uid="a6373efc-dfda-4bc2-9003-9154e5fbcf01"
CM034320.1	RepeatMasker	DNA	17669080	17669514	2020	+	.	ID="RND-5_FAMILY-463";Tend="1336";Tstart="889";shortTE="F";uid="952dc9ee-0ec6-4526-acd0-7d6de7a32104"
CM034320.1	RepeatMasker	DNA/hAT-Ac	4360153	4360657	2467	+	.	ID="RND-5_FAMILY-1799";Tend="1484";Tstart="954";shortTE="F";uid="08d89735-853d-4333-8e99-a6fe2b32f525"
CM034320.1	RepeatMasker	DNA/Ginger-1	37109950	37111005	3905	+	.	ID="RND-6_FAMILY-58578";Tend="1542";Tstart="528";shortTE="F";uid="4fcfc8f8-81b9-41ef-ab8f-248ba7b438fc"
CM034320.1	RepeatMasker	Unknown	14870640	14870818	1539	+	.	ID="RND-5_FAMILY-4823";Tend="1328";Tstart="1150";shortTE="F";uid="0114daf1-9e75-485a-8a47-49fa9e72dfd3"
CM034320.1	RepeatMasker	DNA/Ginger-1	7947860	7948242	2074	+	.	ID="RND-5_FAMILY-4248";Tend="2018";Tstart="1633";shortTE="F";uid="1c3c3753-fac3-4c12-bc48-d18e9e9f055c"
CM034320.1	RepeatMasker	Unknown	22969209	22969414	1122	+	.	ID="RND-1_FAMILY-248";Tend="1238";Tstart="1036";shortTE="F";uid="8e2f84a5-bb8d-4b05-8458-4aa2d9a57316"
CM034320.1	RepeatMasker	DNA/Kolobok-E	25273596	25273867	628	+	.	ID="RND-6_FAMILY-3102";Tend="1402";Tstart="1126";shortTE="F";uid="b763cbe1-3e64-44ab-8218-ad5bc48473e8"
CM034320.1	RepeatMasker	DNA	2130143	2130562	1287	+	.	ID="DNA4-2_AP";Tend="769";Tstart="384";shortTE="F";uid="24614203-1366-456f-b610-21bebc38d918"
CM034320.1	RepeatMasker	DNA	6121134	6121321	932	+	.	ID="dna4-2_ap";Tend="191";Tstart="1";shortTE="F";uid="7a0297f6-2bea-4e0d-bb80-ca0fdd0af4e3"
CM034320.1	RepeatMasker	DNA/TcMar-Tigger	16012463	16013482	8310	+	.	ID="RND-6_FAMILY-17459";Tend="1883";Tstart="854";shortTE="F";uid="dcdf88ca-6c68-4515-a26c-4652b056170a"
CM034320.1	RepeatMasker	Unknown	25903748	25904024	1069	+	.	ID="RND-1_FAMILY-17";Tend="1213";Tstart="937";shortTE="F";uid="8ac86c6b-282a-4323-8a7f-2f68798475c2"
CM034320.1	RepeatMasker	DNA/TcMar-m44	3693883	3694124	1725	+	.	ID="MARINERN-1_AP";Tend="244";Tstart="2";shortTE="F";uid="f381e996-bed1-4543-ac78-4a548d36c332"
CM034320.1	RepeatMasker	Unknown	25585364	25585713	2395	+	.	ID="RND-1_FAMILY-20";Tend="1264";Tstart="911";shortTE="F";uid="03c12090-29ac-4951-a0eb-fe5b1cd42092"
CM034320.1	RepeatMasker	DNA/Ginger-1	38587142	38587589	938	+	.	ID="RND-6_FAMILY-9942";Tend="1066";Tstart="660";shortTE="F";uid="ba229f82-d9ee-46f3-bd3f-e3f03e1fb2ef"
CM034320.1	RepeatMasker	DNA/hAT-Ac	21915154	21915583	1293	+	.	ID="dna8-11_ap";Tend="667";Tstart="1";shortTE="F";uid="87293000-deab-4146-b935-908cf6c1b510"
CM034320.1	RepeatMasker	DNA/TcMar-Pogo	12600061	12600336	452	+	.	ID="RND-6_FAMILY-1626";Tend="373";Tstart="98";shortTE="F";uid="90256c8c-d3aa-4036-ac45-4efff4a4a1bd"
CM034320.1	RepeatMasker	DNA/Kolobok-E	19549442	19549595	1022	+	.	ID="RND-6_FAMILY-5731";Tend="1646";Tstart="1489";shortTE="F";uid="0f46a768-d46a-41f4-a98f-f7e24a9da89c"
CM034320.1	RepeatMasker	DNA/Kolobok-E	26210377	26210501	2778	+	.	ID="rnd-6_family-12456";Tend="2833";Tstart="2410";shortTE="F";uid="5e50f6d7-1aef-48c0-9612-87b7a1f0c4d9"
CM034320.1	RepeatMasker	DNA/Maverick	10846769	10847135	753	+	.	ID="RND-6_FAMILY-16167";Tend="6166";Tstart="5844";shortTE="F";uid="b3bf875b-6f70-4e64-9108-6e40c5351b10"
CM034320.1	RepeatMasker	Retroposon?	4833758	4834373	874	+	.	ID="RND-6_FAMILY-1018";Tend="570";Tstart="140";shortTE="F";uid="2e974053-4f93-46f9-adcc-31f643094648"
CM034320.1	RepeatMasker	DNA	14176428	14176645	569	+	.	ID="RND-6_FAMILY-9092";Tend="1317";Tstart="1114";shortTE="F";uid="594c8244-b6c7-4f7c-a308-5e37f68556b3"
CM034320.1	RepeatMasker	RC/Helitron	18175545	18175778	968	+	.	ID="RND-4_FAMILY-166";Tend="1462";Tstart="1237";shortTE="F";uid="8d655060-e19b-488b-976b-ace65bde1114"
CM034320.1	RepeatMasker	LTR/Gypsy	19890987	19891281	1175	+	.	ID="RND-6_FAMILY-17376";Tend="1753";Tstart="1459";shortTE="F";uid="4f5f89ba-8cfd-4dea-afa0-0f4880929fc6"
CM034320.1	RepeatMasker	Unknown	24632444	24632726	1565	+	.	ID="RND-1_FAMILY-18";Tend="1239";Tstart="949";shortTE="F";uid="edc8f33a-33d7-4fdf-b42e-69bbf73981dc"
CM034320.1	RepeatMasker	RC/Helitron	29140686	29141922	7916	+	.	ID="RND-1_FAMILY-329";Tend="2066";Tstart="861";shortTE="F";uid="3bc08188-3872-4b0e-b036-f8dd28a262fc"
CM034320.1	RepeatMasker	DNA/Kolobok-E	33276436	33276910	1813	+	.	ID="rnd-4_family-674";Tend="1665";Tstart="1068";shortTE="F";uid="2e912db5-f370-474e-8790-0a52bc20af5f"
CM034320.1	RepeatMasker	DNA	36652728	36652988	1913	+	.	ID="RND-5_FAMILY-754";Tend="1176";Tstart="916";shortTE="F";uid="cc647c6c-280f-44ea-b4ed-1c49c68958b3"
CM034320.1	RepeatMasker	DNA/Ginger-1	11074759	11076229	10582	+	.	ID="RND-6_FAMILY-439";Tend="2240";Tstart="753";shortTE="F";uid="c02789c7-3888-447a-aaa8-1910fb3b90dc"
CM034320.1	RepeatMasker	Unknown	21069872	21070171	2446	+	.	ID="RND-1_FAMILY-157";Tend="1278";Tstart="978";shortTE="F";uid="5432c616-5cf8-42ed-97e1-537f86cb9c28"
CM034320.1	RepeatMasker	Unknown	29378148	29378427	734	+	.	ID="RND-6_FAMILY-17798";Tend="1121";Tstart="873";shortTE="F";uid="2f8dfe22-538d-4b2d-a285-43dcbf4d8435"
CM034320.1	RepeatMasker	Unknown	456264	456997	6221	+	.	ID="RND-1_FAMILY-330";Tend="3338";Tstart="2606";shortTE="F";uid="18b053be-e265-49a3-9187-10a623ce897c"
CM034320.1	RepeatMasker	DNA/Ginger-1	18603655	18603821	1285	+	.	ID="RND-6_FAMILY-1577";Tend="1416";Tstart="1249";shortTE="F";uid="2559563d-0880-4b25-963e-5e0a9fe21904"
CM034320.1	RepeatMasker	DNA/hAT-Blackjack	32709669	32709783	410	+	.	ID="HAT-4_PBA";Tend="6003";Tstart="5883";shortTE="F";uid="8dddf4c6-93b8-4413-b269-3e786dbe5cb1"
CM034320.1	RepeatMasker	DNA/Ginger-1	31457835	31459353	9156	+	.	ID="rnd-6_family-3774";Tend="2243";Tstart="651";shortTE="F";uid="d06622d3-0a9b-45ca-b80e-901a099e9fb6"
CM034320.1	RepeatMasker	DNA/Kolobok-E	19299538	19299825	1207	+	.	ID="RND-6_FAMILY-3486";Tend="1804";Tstart="1502";shortTE="F";uid="56cf07ee-ab55-4e54-a4d8-f723e2b7f22f"
CM034320.1	RepeatMasker	DNA	16480545	16480784	613	+	.	ID="ttaa2c_ap";Tend="321";Tstart="120";shortTE="F";uid="622c9639-3e54-4ea6-8eeb-bc3e392446ef"
CM034320.1	RepeatMasker	DNA/MULE-MuDR	15208776	15211110	15230	+	.	ID="RND-6_FAMILY-9911";Tend="2607";Tstart="405";shortTE="F";uid="69fcaa94-95b0-4030-9c0f-afb8b9a7f0f8"
CM034320.1	RepeatMasker	Retroposon?	18734578	18735795	4337	+	.	ID="RND-6_FAMILY-26162";Tend="1953";Tstart="612";shortTE="F";uid="24acb0ec-3f5f-4093-aceb-30e4cb1fcf6e"
CM034320.1	RepeatMasker	RC/Helitron	19708241	19709413	5870	+	.	ID="RND-6_FAMILY-18803";Tend="1779";Tstart="768";shortTE="F";uid="392ddab2-f2ca-484c-b92c-15bf97f979a8"
CM034320.1	RepeatMasker	DNA/Ginger-1	7441168	7441363	1126	+	.	ID="RND-6_FAMILY-24512";Tend="1114";Tstart="919";shortTE="F";uid="ed151a0d-8ee6-4262-a771-26fa25854985"
CM034320.1	RepeatMasker	Retroposon?	37202645	37202793	542	+	.	ID="RND-6_FAMILY-11938";Tend="1420";Tstart="1273";shortTE="F";uid="d6b282b8-269c-4017-8dfc-12575620688a"
CM034320.1	RepeatMasker	Unknown	28918504	28919449	6699	+	.	ID="RND-6_FAMILY-1789";Tend="892";Tstart="16";shortTE="F";uid="543d9711-a85f-4dba-92eb-f23c6969d2aa"
CM034320.1	RepeatMasker	Retroposon?	28440248	28440535	943	+	.	ID="RND-5_FAMILY-3118";Tend="786";Tstart="516";shortTE="F";uid="e405fd7e-89ef-44a6-84b5-79a46bca1653"
CM034320.1	RepeatMasker	DNA/hAT-Tip100	17341653	17341940	610	+	.	ID="RND-5_FAMILY-3150";Tend="2625";Tstart="2319";shortTE="F";uid="cf0156e6-7fa3-4595-8747-6146835faa44"
CM034320.1	RepeatMasker	DNA/MULE-MuDR	17879129	17881102	12180	+	.	ID="rnd-6_family-15731";Tend="2473";Tstart="655";shortTE="F";uid="5a7fb092-f68f-4078-a953-6cf3a9f55b5a"
CM034320.1	RepeatMasker	DNA/Kolobok-E	36177418	36177550	830	+	.	ID="RND-6_FAMILY-9765";Tend="360";Tstart="234";shortTE="F";uid="6a50e40d-f903-47a7-9107-ff068e2d4082"
CM034320.1	RepeatMasker	DNA	18481689	18481834	876	+	.	ID="TTAA3_AP";Tend="427";Tstart="284";shortTE="F";uid="e86de8ce-c0fb-4383-b4b2-ebb29cc04344"
CM034320.1	RepeatMasker	DNA/hAT-Charlie	37219925	37220111	769	+	.	ID="RND-6_FAMILY-615";Tend="1510";Tstart="1333";shortTE="F";uid="fc20346f-b71d-4f52-8248-793ee4e29046"
CM034320.1	RepeatMasker	Unknown	6320311	6320530	1864	+	.	ID="RND-1_FAMILY-252";Tend="1188";Tstart="969";shortTE="F";uid="90120d37-53de-4aa1-b696-99db76e429cd"
CM034320.1	RepeatMasker	DNA/hAT	7685396	7685551	678	+	.	ID="DNA8-101_AP";Tend="567";Tstart="410";shortTE="F";uid="3dae9362-28d3-4810-97cf-03ba27ebbe5b"
CM034320.1	RepeatMasker	DNA/hAT	11031731	11032254	1161	+	.	ID="RND-6_FAMILY-13705";TEgroup="ctg_5%7CRND-6_FAMILY-13705%7C1";Tend="1741";Tstart="1057";shortTE="F";uid="6e591946-1b88-422b-9948-8b88f715271b"
CM034320.1	RepeatMasker	DNA/Ginger-1	1085190	1085405	1476	+	.	ID="RND-6_FAMILY-646";Tend="2347";Tstart="2125";shortTE="F";uid="c47449b2-f346-4756-ae04-d9e9d7562c36"
CM034320.1	RepeatMasker	Unknown	2540258	2541541	9693	+	.	ID="RND-6_FAMILY-21397";Tend="2725";Tstart="1505";shortTE="F";uid="2da7fe8a-e018-4dd8-b1d9-a186e4573a04"
CM034320.1	RepeatMasker	DNA	4610668	4610845	1182	+	.	ID="ttaa3b_ap";Tend="175";Tstart="1";shortTE="F";uid="28f100d2-6d72-4d63-aaf6-bbebe752b567"
CM034320.1	RepeatMasker	DNA/hAT-Ac	30983361	30983905	531	+	.	ID="RND-5_FAMILY-5407";TEgroup="ctg_5%7CRND-5_FAMILY-5407%7C1";Tend="1990";Tstart="632";shortTE="F";uid="5a66003a-4f4a-4d65-946b-691286e584a2"
CM034320.1	RepeatMasker	LTR/Gypsy	3002517	3002911	3531	+	.	ID="RND-6_FAMILY-21616";Tend="1053";Tstart="658";shortTE="F";uid="9965c3da-c51a-496b-b8bb-571bbe168f27"
CM034320.1	RepeatMasker	LINE/R1	35688789	35688890	511	+	.	ID="RND-1_FAMILY-110";Tend="1073";Tstart="969";shortTE="F";uid="a53d849a-703b-42ea-9b49-d8b26c829cad"
CM034320.1	RepeatMasker	DNA	18824264	18824556	1866	+	.	ID="DNA8-7_AP";Tend="309";Tstart="1";shortTE="F";uid="b291eec5-d347-4acb-bd3a-5ce0cbb649cb"
CM034320.1	RepeatMasker	DNA/Kolobok-E	20393837	20394242	2077	+	.	ID="RND-5_FAMILY-680";Tend="1327";Tstart="920";shortTE="F";uid="48911fc7-481f-49c4-aa51-35af3ef75a64"
CM034320.1	RepeatMasker	Unknown	31571933	31572114	447	+	.	ID="RND-6_FAMILY-15494";Tend="1027";Tstart="837";shortTE="F";uid="d3e3d0b5-15fb-41a4-b1f7-9b7191f9428e"
CM034320.1	RepeatMasker	DNA/Kolobok-E	10914713	10915094	1196	+	.	ID="RND-5_FAMILY-680";TEgroup="ctg_5%7CRND-5_FAMILY-680%7C1";Tend="1374";Tstart="925";shortTE="F";uid="79196068-e165-4036-90bf-e29a70b6fb36"
CM034320.1	RepeatMasker	DNA	34338562	34338894	871	+	.	ID="DNA4-3_AP";Tend="451";Tstart="146";shortTE="F";uid="4a536cb6-ffdd-473b-b30d-acd179ec90ed"
CM034320.1	RepeatMasker	DNA/Ginger-1	32724153	32724290	616	+	.	ID="RND-6_FAMILY-9565";Tend="536";Tstart="396";shortTE="F";uid="9c050da3-1a15-4671-beb4-32d9a9ebdfa8"
CM034320.1	RepeatMasker	Retroposon?	31909863	31910067	630	+	.	ID="RND-1_FAMILY-236";Tend="2859";Tstart="2678";shortTE="F";uid="4842c2b8-38cd-4a0e-ad0b-d22ad9696b0f"
CM034320.1	RepeatMasker	Unknown	13089686	13090441	5907	+	.	ID="RND-6_FAMILY-779";Tend="2173";Tstart="1423";shortTE="F";uid="aee1493d-a4eb-48c9-9f25-aad9e3a8238e"
CM034320.1	RepeatMasker	DNA/hAT	28694400	28694539	403	+	.	ID="RND-6_FAMILY-11203";Tend="2073";Tstart="1948";shortTE="F";uid="747f59b1-fbbe-46c3-8256-d9a8f70acdc8"
CM034320.1	RepeatMasker	LINE/I	29035356	29035636	525	+	.	ID="RND-6_FAMILY-8289";Tend="250";Tstart="1";shortTE="F";uid="2515b7f7-503a-4fd6-9edb-21286282c67c"
CM034320.1	RepeatMasker	DNA/hAT?	18320404	18320888	1278	+	.	ID="rnd-1_family-156";Tend="1698";Tstart="1131";shortTE="F";uid="d3e89087-2606-4822-87b2-49a7d3434abd"
CM034320.1	RepeatMasker	DNA	37259879	37260000	1046	+	.	ID="DNA4-5B_AP";Tend="122";Tstart="1";shortTE="F";uid="34c3946c-f0cd-44ef-a487-09fe2a9b7a84"
CM034320.1	RepeatMasker	RC/Helitron	10214069	10214326	1372	+	.	ID="RND-6_FAMILY-5077";Tend="1773";Tstart="1517";shortTE="F";uid="f701fa77-92b8-4654-9167-8d60176219cb"
CM034320.1	RepeatMasker	DNA/hAT-Ac	37331754	37331884	468	+	.	ID="RND-6_FAMILY-5285";Tend="1368";Tstart="1243";shortTE="F";uid="956e74b8-0aad-4857-b440-92b14fa8406b"
CM034320.1	RepeatMasker	DNA/Kolobok-E	34252464	34252726	1359	+	.	ID="RND-5_FAMILY-4371";Tend="937";Tstart="676";shortTE="F";uid="d26f9769-0552-4622-b632-d915e6d469d3"
CM034320.1	RepeatMasker	DNA/hAT	19316774	19317328	3943	+	.	ID="RND-1_FAMILY-45";Tend="1428";Tstart="863";shortTE="F";uid="cc13b598-9638-49be-bacb-bb81a52e5858"
CM034320.1	RepeatMasker	DNA	5827990	5828282	623	+	.	ID="TTAA2D_AP";Tend="351";Tstart="29";shortTE="F";uid="6a3794b8-473e-4b2d-970f-78499f52c0ad"
CM034320.1	RepeatMasker	Unknown	20490443	20490690	1409	+	.	ID="RND-6_FAMILY-14221";Tend="1182";Tstart="957";shortTE="F";uid="2b20619e-57fa-418d-bfaf-15395c2846c6"
CM034320.1	RepeatMasker	DNA	19899111	19899322	960	+	.	ID="DNA4-1_AP";Tend="784";Tstart="543";shortTE="F";uid="77383e0a-2f3a-456d-ad6d-34fc073f17dd"
CM034320.1	RepeatMasker	DNA/TcMar-m44	18051147	18051348	960	+	.	ID="RND-6_FAMILY-18339";Tend="1218";Tstart="1017";shortTE="F";uid="eff336a0-4670-4f84-a5be-409fa454c217"
CM034320.1	RepeatMasker	RC/Helitron	38238110	38238374	1625	+	.	ID="RND-1_FAMILY-29";Tend="1702";Tstart="1436";shortTE="F";uid="13d5d1bd-ad14-42d3-9604-59fe3cac9db2"
CM034320.1	RepeatMasker	Unknown	33594615	33594724	467	+	.	ID="RND-4_FAMILY-362";Tend="940";Tstart="831";shortTE="F";uid="1c50b283-ba5b-4afa-a311-2850c14059e5"
CM034320.1	RepeatMasker	DNA/hAT	19402806	19403194	2381	+	.	ID="DNA8-53_AP";Tend="391";Tstart="1";shortTE="F";uid="9bad0521-5ec9-4e9a-b5fb-6a1d3d90c856"
CM034320.1	RepeatMasker	DNA/Ginger-1	20542683	20543246	2453	+	.	ID="RND-5_FAMILY-6062";Tend="1258";Tstart="710";shortTE="F";uid="0656e19f-90a7-4cb3-9488-e4821a39a64b"
CM034320.1	RepeatMasker	Retroposon?	28536743	28537008	662	+	.	ID="RND-6_FAMILY-13193";Tend="1516";Tstart="1292";shortTE="F";uid="dd48ee47-193e-4cde-a8cc-54d43468bf4c"
CM034320.1	RepeatMasker	DNA/Ginger-1	4915984	4916447	2346	+	.	ID="RND-6_FAMILY-1478";Tend="857";Tstart="424";shortTE="F";uid="15eea200-4550-406c-9e30-010f5754ebfa"
CM034320.1	RepeatMasker	Unknown	37086134	37086417	854	+	.	ID="RND-6_FAMILY-2340";Tend="1211";Tstart="966";shortTE="F";uid="6142a7f0-7f89-4efa-b41c-7c80ba3908f2"
CM034320.1	RepeatMasker	Retroposon?	18529463	18529708	928	+	.	ID="RND-5_FAMILY-934";Tend="3080";Tstart="2815";shortTE="F";uid="41c3a538-7527-46a0-bcf7-5fed0823174b"
CM034320.1	RepeatMasker	DNA/Ginger-1	29043328	29044043	4764	+	.	ID="RND-5_FAMILY-6062";Tend="2118";Tstart="1374";shortTE="F";uid="f70a6ac8-d23b-4e20-81ed-237b5bd1b0e7"
CM034320.1	RepeatMasker	RC/Helitron	22811462	22811650	547	+	.	ID="RND-6_FAMILY-1092";Tend="2084";Tstart="1896";shortTE="F";uid="1a6299ec-35c3-4a1b-889d-944762543cb5"
CM034320.1	RepeatMasker	Retroposon?	17266214	17266400	543	+	.	ID="RND-1_FAMILY-327";Tend="562";Tstart="355";shortTE="F";uid="f9824d31-7e18-4cc1-a60b-d542824eb923"
CM034320.1	RepeatMasker	DNA	2829086	2829271	797	+	.	ID="ttaa2c_ap";Tend="294";Tstart="99";shortTE="F";uid="f5dca93f-9ba3-46ce-bffb-75c2c8299214"
CM034320.1	RepeatMasker	DNA/MULE-MuDR	1303168	1303342	929	+	.	ID="MUDR3X_AP";Tend="371";Tstart="197";shortTE="F";uid="0b6232de-e5e7-42a8-8778-2c58605496bc"
CM034320.1	RepeatMasker	LTR/Gypsy	22157209	22157668	3842	+	.	ID="RND-6_FAMILY-1005";Tend="2421";Tstart="1967";shortTE="F";uid="5fedeb0a-5940-42f9-9d9e-cb2ece832109"
CM034320.1	RepeatMasker	Unknown	28776935	28777246	1622	+	.	ID="RND-1_FAMILY-17";Tend="1219";Tstart="922";shortTE="F";uid="8d3e9dae-8be1-4951-8d6d-5a7694211f6c"
CM034320.1	RepeatMasker	Retroposon?	4338876	4339993	1934	+	.	ID="RND-6_FAMILY-11938";Tend="2265";Tstart="1095";shortTE="F";uid="5092d243-6538-4fd4-8a54-0909bc4cdfcb"
CM034320.1	RepeatMasker	DNA	26714432	26714562	988	+	.	ID="TTAA6_AP";Tend="127";Tstart="1";shortTE="F";uid="6d1a3ed6-4d2e-455e-ad3e-ba6e9ba28315"
CM034320.1	RepeatMasker	DNA/hAT-Tip100	37148720	37148821	434	+	.	ID="RND-6_FAMILY-2390";Tend="1353";Tstart="1250";shortTE="F";uid="26f6ab50-cda9-4c75-83af-92dc723065a7"
CM034320.1	RepeatMasker	DNA/Kolobok-E	27424220	27426823	21019	+	.	ID="RND-5_FAMILY-540";Tend="3286";Tstart="675";shortTE="F";uid="8be14ccc-c6e4-4806-b712-0957aa97e813"
CM034320.1	RepeatMasker	DNA	31554876	31555001	471	+	.	ID="dna4-2_ap";Tend="129";Tstart="1";shortTE="F";uid="0c3c69e9-0403-4f0e-b0e3-33f3d129b305"
CM034320.1	RepeatMasker	DNA/hAT-Charlie	927810	930402	22851	+	.	ID="RND-6_FAMILY-2326";Tend="2732";Tstart="146";shortTE="F";uid="c04d5a1e-2b7e-4016-a10a-48b5d231e681"
CM034320.1	RepeatMasker	Retroposon?	20425139	20425865	3802	+	.	ID="RND-5_FAMILY-2698";Tend="3133";Tstart="2362";shortTE="F";uid="3b4edcb0-5344-47db-a7cc-9260af74e092"
CM034320.1	RepeatMasker	DNA	33723065	33724446	698	+	.	ID="RND-6_FAMILY-3093";TEgroup="ctg_5%7CRND-6_FAMILY-3093%7C3";Tend="2033";Tstart="520";shortTE="T";uid="79576d88-cc39-4611-8473-4c627adf82c8"
CM034320.1	RepeatMasker	LTR/Pao	2993218	2993626	1079	+	.	ID="RND-1_FAMILY-431";Tend="5646";Tstart="5232";shortTE="F";uid="d01a80d7-41ae-421e-a3b0-c4da03f0cfcf"
CM034320.1	RepeatMasker	DNA/Kolobok-T2	24629088	24629220	751	+	.	ID="RND-1_FAMILY-169";Tend="1378";Tstart="1250";shortTE="F";uid="ed848175-535f-43a7-9cca-05d70eb73fcd"
CM034320.1	RepeatMasker	DNA/Ginger-1	4970178	4970714	3704	+	.	ID="rnd-6_family-1577";Tend="1417";Tstart="915";shortTE="F";uid="2c9ced61-1666-439c-a9db-879c000e2f55"
CM034320.1	RepeatMasker	DNA	32616525	32618711	13812	+	.	ID="rnd-5_family-5172";Tend="3683";Tstart="706";shortTE="F";uid="32d614f9-3664-4719-accd-33274bc04156"
CM034320.1	RepeatMasker	RC/Helitron	33747656	33747959	2149	+	.	ID="RND-1_FAMILY-220";Tend="1228";Tstart="880";shortTE="F";uid="2659e38c-77f1-42ff-b51e-4ff0db470fc0"
CM034320.1	RepeatMasker	DNA/Kolobok-E	35912599	35913413	4114	+	.	ID="RND-6_FAMILY-1722";Tend="2566";Tstart="1644";shortTE="F";uid="6af32acd-444d-4d70-b128-1886850b0af8"
CM034320.1	RepeatMasker	DNA/hAT-Tip100	29949990	29950515	942	+	.	ID="RND-5_FAMILY-1538";TEgroup="ctg_5%7CRND-5_FAMILY-1538%7C2";Tend="1573";Tstart="897";shortTE="F";uid="5f214de1-c0cd-4fdc-a0c7-8d14df024c5c"
CM034320.1	RepeatMasker	DNA/hAT-Charlie	11848158	11848482	2011	+	.	ID="RND-5_FAMILY-3168";Tend="1270";Tstart="947";shortTE="F";uid="8d94540e-d0a4-449b-bf0c-aa5fd3c1acfe"
CM034320.1	RepeatMasker	DNA/hAT?	18634495	18634851	1770	+	.	ID="RND-6_FAMILY-5014";Tend="1885";Tstart="1520";shortTE="F";uid="97bd3c38-6d27-4b68-82f7-1b4ebc0cc00e"
CM034320.1	RepeatMasker	DNA/Kolobok-E	38834592	38834879	1491	+	.	ID="RND-5_FAMILY-3451";Tend="2138";Tstart="1861";shortTE="F";uid="c6901f8e-d342-45ce-86f2-75f8d1f2b39a"
CM034320.1	RepeatMasker	DNA/MULE-MuDR	8741441	8741617	418	+	.	ID="RND-6_FAMILY-2548";Tend="3689";Tstart="3519";shortTE="F";uid="dda7a77b-d6a4-4e9c-9d24-152d009a9785"
CM034320.1	RepeatMasker	LINE/I-Jockey	5479597	5480271	491	+	.	ID="RND-6_FAMILY-769";Tend="3456";Tstart="2778";shortTE="F";uid="24f03af8-b9f0-4553-a485-0681d269561b"
CM034320.1	RepeatMasker	Retroposon?	18168332	18168839	2370	+	.	ID="RND-5_FAMILY-2698";Tend="3087";Tstart="2414";shortTE="F";uid="cc7ee030-797e-4532-b993-28b44456e97e"
CM034320.1	RepeatMasker	DNA	14038731	14038971	1238	+	.	ID="DNAX-10_AP";Tend="224";Tstart="3";shortTE="F";uid="be3157f5-887b-44f7-8831-dcdd738b60e4"
CM034320.1	RepeatMasker	Unknown	39224254	39224464	1035	+	.	ID="RND-1_FAMILY-17";Tend="1087";Tstart="884";shortTE="F";uid="29f48827-91e5-482e-9664-505866d28a76"
CM034320.1	RepeatMasker	DNA	27916777	27917534	2903	+	.	ID="DNA4-2_AP";Tend="756";Tstart="1";shortTE="F";uid="2abe989a-3a86-400f-9383-a0133acae0ef"
CM034320.1	RepeatMasker	DNA/hAT-hAT19	17862525	17862700	846	+	.	ID="RND-6_FAMILY-15425";Tend="1166";Tstart="985";shortTE="F";uid="6a1537ca-2fda-4fff-8b91-053b6a823fe3"
CM034320.1	RepeatMasker	RC/Helitron	24046396	24046511	605	+	.	ID="RND-4_FAMILY-166";Tend="1433";Tstart="1319";shortTE="F";uid="5498cfea-c01c-462d-909d-f2055551098e"
CM034320.1	RepeatMasker	DNA/Kolobok-E	35559329	35559431	468	+	.	ID="RND-1_FAMILY-378";Tend="977";Tstart="881";shortTE="F";uid="0031a5b6-5d9e-441a-b4f4-e95f134daf2a"
CM034320.1	RepeatMasker	DNA/Maverick	37194667	37194799	684	+	.	ID="RND-6_FAMILY-24706";Tend="768";Tstart="637";shortTE="F";uid="e3c7395d-9af5-431a-a065-3916018ddf26"
CM034320.1	RepeatMasker	Unknown	31185759	31185969	706	+	.	ID="RND-4_FAMILY-362";Tend="1095";Tstart="867";shortTE="F";uid="1e6383a8-3589-4393-8f0a-a965e4fdce3e"
CM034320.1	RepeatMasker	DNA/hAT-Ac	624643	624808	825	+	.	ID="RND-6_FAMILY-4394";Tend="1048";Tstart="904";shortTE="F";uid="76f81cef-0624-4dc9-b519-fda624d7b84d"
CM034320.1	RepeatMasker	Unknown	18686690	18687453	4251	+	.	ID="RND-6_FAMILY-755";Tend="1590";Tstart="844";shortTE="F";uid="e85ba825-516f-4e54-b4c2-f5b2c5dda36f"
CM034320.1	RepeatMasker	LINE/L2	37095755	37095878	549	+	.	ID="RND-6_FAMILY-455";Tend="517";Tstart="391";shortTE="F";uid="e1c1ad19-6e46-41b8-b047-9e3ebe5d0794"
CM034320.1	RepeatMasker	DNA	13280309	13280449	514	+	.	ID="ttaa20_ap";Tend="657";Tstart="537";shortTE="F";uid="9cc7e26a-fab5-42a3-bcd6-f6e8442f447a"
CM034320.1	RepeatMasker	DNA	21811532	21811906	502	+	.	ID="ttaa3b_ap";Tend="406";Tstart="3";shortTE="F";uid="f458cee0-c57d-4d8b-9e90-ce6c923e67a5"
CM034320.1	RepeatMasker	DNA	28978434	28978992	3983	+	.	ID="RND-6_FAMILY-13685";Tend="1534";Tstart="961";shortTE="F";uid="6476a371-14f8-4dcd-a4f4-f7b9b69dc5a9"
CM034320.1	RepeatMasker	DNA/Ginger-2	25781572	25781781	559	+	.	ID="ginger2-1_ap";Tend="2885";Tstart="2730";shortTE="F";uid="0a2b365e-68c9-4a3c-9c74-a4fafb8c7cdc"
CM034320.1	RepeatMasker	DNA/hAT-Tip100	38835608	38836780	6443	+	.	ID="RND-6_FAMILY-18023";Tend="1668";Tstart="463";shortTE="F";uid="5b8fc394-ece5-401b-bd1b-50b65915f388"
CM034320.1	RepeatMasker	DNA/PIF-Harbinger	19536507	19536617	637	+	.	ID="RND-6_FAMILY-12187";Tend="993";Tstart="863";shortTE="F";uid="2bf1ab24-319b-4100-ae4c-6b46b2ce6399"
CM034320.1	RepeatMasker	DNA	24961420	24961746	560	+	.	ID="TTAA3_AP";Tend="429";Tstart="28";shortTE="F";uid="165912dd-5310-4c2e-a0d2-6d9af301bf3e"
CM034320.1	RepeatMasker	DNA	26217346	26217810	990	+	.	ID="TTAA12_AP";TEgroup="ctg_5%7CTTAA12_AP%7C1";Tend="590";Tstart="1";shortTE="F";uid="bfd24361-2aac-48fe-98cb-f22c163216d8"
CM034320.1	RepeatMasker	LINE/I	15652865	15653128	782	+	.	ID="RND-5_FAMILY-1186";Tend="1073";Tstart="797";shortTE="F";uid="ae84d6a8-be5a-4291-a107-e2226b359e04"
CM034320.1	RepeatMasker	RC/Helitron	19868901	19869002	443	+	.	ID="RND-6_FAMILY-20164";Tend="484";Tstart="393";shortTE="F";uid="0a9813fa-59af-4054-90bc-5179fe6aabee"
CM034320.1	RepeatMasker	DNA/Kolobok-E	4370409	4370654	1082	+	.	ID="RND-6_FAMILY-4444";Tend="2232";Tstart="2026";shortTE="F";uid="63c8688c-26f3-4eb2-b1b9-0b9da77e29b5"
CM034320.1	RepeatMasker	DNA/MULE-MuDR	5883366	5883529	403	+	.	ID="RND-5_FAMILY-3139";Tend="1390";Tstart="1227";shortTE="F";uid="2e12fbc3-1afb-46aa-ab8a-fe0d9a70b291"
CM034320.1	RepeatMasker	Retroposon?	25901809	25901995	509	+	.	ID="RND-1_FAMILY-146";Tend="1454";Tstart="1260";shortTE="F";uid="df38cc0d-2961-4680-8f14-2a4b343516ae"
CM034320.1	RepeatMasker	DNA	31404005	31404146	1025	+	.	ID="RND-5_FAMILY-3277";Tend="998";Tstart="860";shortTE="F";uid="ba4eace9-e642-45bc-bb1a-e04f25ba01db"
CM034320.1	RepeatMasker	RC/Helitron	4894869	4895892	6188	+	.	ID="RND-6_FAMILY-806";Tend="1858";Tstart="887";shortTE="F";uid="4cc7b79e-4e02-4a9d-823c-e4c2ecbb3aa0"
CM034320.1	RepeatMasker	DNA/hAT?	31231842	31232866	7364	+	.	ID="RND-6_FAMILY-1456";Tend="1846";Tstart="826";shortTE="F";uid="7656423b-91cf-4e58-8dab-cb9d48ca84fb"
CM034320.1	RepeatMasker	RC/Helitron	9002488	9002621	976	+	.	ID="HELITRON-1_HTIM";Tend="3642";Tstart="3511";shortTE="F";uid="b9c158f7-29f6-42b6-a221-034b79e1813c"
CM034320.1	RepeatMasker	DNA	19393300	19394234	6220	+	.	ID="RND-6_FAMILY-3093";Tend="2027";Tstart="1127";shortTE="F";uid="5d55bc6f-66ed-412d-b747-13c22ecea836"
CM034320.1	RepeatMasker	Retroposon?	8177504	8178138	3917	+	.	ID="RND-6_FAMILY-10695";Tend="2102";Tstart="1473";shortTE="F";uid="1d3e28d6-bc95-4661-aa9a-a3c84a57dd98"
CM034320.1	RepeatMasker	LINE/I-Jockey	22669928	22670299	590	+	.	ID="AG-JOCK-1";Tend="1477";Tstart="1181";shortTE="F";uid="cac55427-e8ed-46a6-9ec8-b33f557f4f97"
CM034320.1	RepeatMasker	Retroposon?	20740717	20740943	1022	+	.	ID="RND-6_FAMILY-13511";Tend="1353";Tstart="1127";shortTE="F";uid="7771d1f8-18f8-4565-9bfa-5c49a14cff72"
CM034320.1	RepeatMasker	DNA/Ginger-1	15268031	15268239	616	+	.	ID="rnd-5_family-4248";Tend="1020";Tstart="707";shortTE="F";uid="80b65b40-064e-42e8-a52f-e0ce1a8a978b"
CM034320.1	RepeatMasker	DNA/Kolobok-E	15897454	15897624	649	+	.	ID="RND-5_FAMILY-3451";Tend="2197";Tstart="2041";shortTE="F";uid="fcdd4d51-ac85-4809-93ec-2c2f351b206e"
CM034320.1	RepeatMasker	DNA/hAT	14860832	14860958	639	+	.	ID="DNA8-35_AP";Tend="237";Tstart="109";shortTE="F";uid="fdbd5d70-3c58-4b36-adf8-bd2106622e11"
CM034320.1	RepeatMasker	DNA/Kolobok-E	25991232	25991356	562	+	.	ID="RND-1_FAMILY-62";Tend="7789";Tstart="7659";shortTE="F";uid="da80c366-b4ca-4957-9633-35e953e67645"
CM034320.1	RepeatMasker	Unknown	25192176	25192356	862	+	.	ID="RND-4_FAMILY-362";Tend="1102";Tstart="915";shortTE="F";uid="ef058458-f0ed-4b16-bf34-012e2cd7327b"
CM034320.1	RepeatMasker	DNA/Kolobok-E	20233542	20233974	1546	+	.	ID="RND-1_FAMILY-378";TEgroup="ctg_5%7CRND-1_FAMILY-378%7C2";Tend="1400";Tstart="874";shortTE="F";uid="1594b939-d9f8-40e0-8392-ce2f6370de56"
CM034320.1	RepeatMasker	DNA	33644505	33644893	2269	+	.	ID="TTAA3B_AP";Tend="436";Tstart="1";shortTE="F";uid="482fbda9-315d-478d-9334-9808eac8d7e8"
CM034320.1	RepeatMasker	DNA/hAT-hAT19	36145390	36148573	24559	+	.	ID="RND-6_FAMILY-12053";Tend="3716";Tstart="562";shortTE="F";uid="6ab41232-5b65-4361-b5f6-e6ad0a024401"
CM034320.1	RepeatMasker	Retroposon?	21269660	21269841	626	+	.	ID="RND-6_FAMILY-4755";Tend="1577";Tstart="1363";shortTE="F";uid="ec137d79-0b00-4e70-816d-b7f46ae1e208"
CM034320.1	RepeatMasker	DNA/Ginger-1	19463891	19464103	529	+	.	ID="RND-6_FAMILY-4450";Tend="2337";Tstart="2110";shortTE="F";uid="56fa2252-42d0-4727-9672-2b18d6bd760b"
CM034320.1	RepeatMasker	Unknown	18720811	18720992	479	+	.	ID="RND-1_FAMILY-274";Tend="1850";Tstart="1669";shortTE="F";uid="3be44ae0-ff3b-46a7-95d7-a20d1aa8eac1"
CM034320.1	RepeatMasker	DNA/Kolobok-E	28309356	28309512	930	+	.	ID="KOLOBOKE-3_AP";Tend="7824";Tstart="7397";shortTE="F";uid="cae8a876-a613-4b45-8a4c-e7a4d87be1f5"
CM034320.1	RepeatMasker	Retroposon?	7574716	7574916	508	+	.	ID="RND-6_FAMILY-13193";Tend="1080";Tstart="863";shortTE="F";uid="1b4051dc-6a25-40da-81b7-4f7d19be67e9"
CM034320.1	RepeatMasker	Unknown	1325013	1325322	1604	+	.	ID="RND-1_FAMILY-20";Tend="1247";Tstart="929";shortTE="F";uid="932cdec7-b80a-400e-84ed-c0706c8e667b"
CM034320.1	RepeatMasker	Retroposon?	7497529	7497793	452	+	.	ID="RND-5_FAMILY-934";Tend="1609";Tstart="1345";shortTE="F";uid="631fa639-5a2e-40ba-a20e-4fdeb6f9440f"
CM034320.1	RepeatMasker	DNA/hAT-hAT19	19637979	19638138	687	+	.	ID="DNA8-78_AP";Tend="254";Tstart="85";shortTE="F";uid="835dfd73-7ff6-44cd-be67-484dde0b76d1"
CM034320.1	RepeatMasker	Unknown	9586627	9586801	475	+	.	ID="RND-5_FAMILY-3125";Tend="1604";Tstart="1446";shortTE="F";uid="bd8ea57d-86e5-42fe-8247-7647bca79099"
CM034320.1	RepeatMasker	LINE/CR1	16915493	16916034	639	+	.	ID="RND-5_FAMILY-91";Tend="1251";Tstart="642";shortTE="F";uid="d35d648a-299c-4f84-9823-9415a756fe20"
CM034320.1	RepeatMasker	DNA	20812810	20812949	846	+	.	ID="RND-1_FAMILY-141";Tend="567";Tstart="431";shortTE="F";uid="74482509-6466-4981-875f-be55a9a10c91"
CM034320.1	RepeatMasker	DNA	18514302	18514546	512	+	.	ID="ttaa3c_ap";Tend="327";Tstart="98";shortTE="F";uid="209ab649-2084-4924-b2b1-c55609e7aa3b"
CM034320.1	RepeatMasker	Unknown	32099939	32100706	2791	+	.	ID="RND-4_FAMILY-666";Tend="1733";Tstart="898";shortTE="F";uid="e5047b5b-2f58-4165-abd9-4dde173d74e6"
CM034320.1	RepeatMasker	DNA	33223732	33224180	1257	+	.	ID="DNA4-2_AP";Tend="458";Tstart="15";shortTE="F";uid="2dcd9118-1367-4b89-88fa-80f2c0c15fb5"
CM034320.1	RepeatMasker	DNA/hAT?	9002021	9002304	1927	+	.	ID="RND-6_FAMILY-7127";Tend="1688";Tstart="1403";shortTE="F";uid="deb3dab0-eb28-4daa-b329-99e53182a46b"
CM034320.1	RepeatMasker	DNA	9408553	9408953	992	+	.	ID="TTAA2D_AP";Tend="427";Tstart="1";shortTE="F";uid="e0f1eed4-2e2a-4957-bfec-546ba83bb708"
CM034320.1	RepeatMasker	DNA/hAT-Tip100	4361750	4362416	4238	+	.	ID="RND-6_FAMILY-3483";Tend="1666";Tstart="965";shortTE="F";uid="40297a75-be95-4260-b432-d404d1d6ce3d"
CM034320.1	RepeatMasker	DNA	30228005	30228265	1062	+	.	ID="DNA4-2_AP";Tend="769";Tstart="486";shortTE="F";uid="314dadcb-7382-4531-a689-31ff39ca4ef3"
CM034320.1	RepeatMasker	Retroposon?	10313165	10314008	1252	+	.	ID="RND-6_FAMILY-13511";Tend="2050";Tstart="858";shortTE="F";uid="4cc3bffe-4e2a-464b-b688-587551cf0d86"
CM034320.1	RepeatMasker	DNA/Sola-1	7540694	7541187	2346	+	.	ID="SOLA1-2_AP";Tend="3299";Tstart="2813";shortTE="F";uid="0069b0a4-d76f-463b-b087-c4658c57f6b0"
CM034320.1	RepeatMasker	DNA	35239288	35239485	1517	+	.	ID="RND-6_FAMILY-3093";Tend="719";Tstart="523";shortTE="F";uid="07f05818-4cd5-4ef2-90f9-710120a2c485"
CM034320.1	RepeatMasker	DNA/Ginger-1	8269278	8270755	12138	+	.	ID="RND-6_FAMILY-8806";Tend="2317";Tstart="836";shortTE="F";uid="c3615209-4137-4ae3-ba75-bb3bced67036"
CM034320.1	RepeatMasker	DNA	29436191	29436850	1178	+	.	ID="DNA4-2_AP";Tend="769";Tstart="8";shortTE="F";uid="b533c8f6-7064-4ba9-8ed5-fb8505a027ec"
CM034320.1	RepeatMasker	DNA/Maverick	16053103	16054100	422	+	.	ID="RND-6_FAMILY-24570";TEgroup="ctg_5%7CRND-6_FAMILY-24570%7C1";Tend="1680";Tstart="1";shortTE="T";uid="d45dddab-c11a-4b68-a29b-35cf15933dda"
CM034320.1	RepeatMasker	DNA/hAT	30610000	30610300	1840	+	.	ID="RND-6_FAMILY-507";Tend="1066";Tstart="755";shortTE="F";uid="a7f7ed81-56c5-4c1a-a2be-251ac427d730"
CM034320.1	RepeatMasker	RC/Helitron	23277884	23278075	933	+	.	ID="RND-5_FAMILY-190";Tend="1279";Tstart="1089";shortTE="F";uid="d08e5c26-2624-4f34-8ef0-34cd8338ec63"
CM034320.1	RepeatMasker	DNA/Kolobok-E	39243823	39244311	3563	+	.	ID="RND-5_FAMILY-4371";Tend="1852";Tstart="1362";shortTE="F";uid="ec2ea7c9-9b66-43d0-9094-4c2494513274"
CM034320.1	RepeatMasker	DNA/Kolobok-E	20867650	20868085	2472	+	.	ID="RND-5_FAMILY-680";Tend="1363";Tstart="914";shortTE="F";uid="e416bd11-b3aa-43b5-a5d8-9a1f2b57188e"
CM034320.1	RepeatMasker	DNA/hAT-Tip100	17338397	17338719	2170	+	.	ID="RND-1_FAMILY-333";Tend="2259";Tstart="1938";shortTE="F";uid="36a51a1f-0bdd-46be-bb4f-367310681c60"
CM034320.1	RepeatMasker	DNA	13289142	13289668	551	+	.	ID="TTAA2D_AP";TEgroup="ctg_5%7CTTAA2D_AP%7C3";Tend="429";Tstart="1";shortTE="F";uid="0a21bc58-ba27-4ada-abd2-b6bad501a502"
CM034320.1	RepeatMasker	Unknown	5232117	5232311	1009	+	.	ID="RND-6_FAMILY-409";Tend="1199";Tstart="1003";shortTE="F";uid="a6407bdd-8af5-4b6c-8489-b0f7f0c23f03"
CM034320.1	RepeatMasker	DNA/hAT	11021077	11021758	5345	+	.	ID="RND-6_FAMILY-13684";Tend="1635";Tstart="949";shortTE="F";uid="8f7ebe1f-3ae9-4ff5-92ab-f51a325329d6"
CM034320.1	RepeatMasker	LINE/CR1	18838053	18840313	11940	+	.	ID="RND-6_FAMILY-10197";TEgroup="ctg_5%7CRND-6_FAMILY-10197%7C1";Tend="2447";Tstart="10";shortTE="F";uid="7db44616-9351-40fb-8996-519b67e6d894"
CM034320.1	RepeatMasker	DNA/hAT-hAT19	29315367	29315691	461	+	.	ID="RND-4_FAMILY-510";TEgroup="ctg_5%7CRND-4_FAMILY-510%7C2";Tend="1494";Tstart="446";shortTE="F";uid="ec0221b9-f4df-4245-b342-0f9ffe1dc1c9"
CM034320.1	RepeatMasker	DNA/hAT-Tip100	37978277	37979085	2661	+	.	ID="RND-5_FAMILY-1538";TEgroup="ctg_5%7CRND-5_FAMILY-1538%7C5";Tend="1572";Tstart="909";shortTE="F";uid="eb79c780-d80c-4d92-8f3d-a97a94f2c906"
CM034320.1	RepeatMasker	DNA/hAT-Tip100	25269559	25269847	1498	+	.	ID="DNA8-87_AP";Tend="281";Tstart="1";shortTE="F";uid="80486ccf-dc7c-4b23-a7f8-5a3554ae0ea6"
CM034320.1	RepeatMasker	DNA/hAT-Tip100	13351549	13351669	495	+	.	ID="RND-5_FAMILY-6546";Tend="1014";Tstart="892";shortTE="F";uid="7ba16f45-388e-4754-a4bb-f759f2243b00"
CM034320.1	RepeatMasker	DNA/hAT-hAT19	32324659	32324798	534	+	.	ID="DNA8-66_AP";Tend="578";Tstart="454";shortTE="F";uid="864993ed-748d-4793-8c15-ce50bba49f47"
CM034320.1	RepeatMasker	DNA/Ginger-1	37862177	37862312	437	+	.	ID="RND-6_FAMILY-58578";Tend="1452";Tstart="1026";shortTE="F";uid="f7a59688-1bf6-40a3-a1be-cf20141716d3"
CM034320.1	RepeatMasker	DNA	11332876	11333009	639	+	.	ID="ttaa13b_ap";Tend="358";Tstart="195";shortTE="F";uid="bf01aebc-dc8c-4e62-bb45-b80bc6742ff9"
CM034320.1	RepeatMasker	Unknown	2283704	2283964	1435	+	.	ID="RND-1_FAMILY-17";Tend="1184";Tstart="906";shortTE="F";uid="f0959e92-c81e-466e-91db-bb19608f4c46"
CM034320.1	RepeatMasker	DNA/hAT-Tip100	15075716	15076027	2080	+	.	ID="RND-5_FAMILY-2322";Tend="1740";Tstart="1426";shortTE="F";uid="2d36d94a-c930-4886-913d-10b3af7234d0"
CM034320.1	RepeatMasker	DNA/hAT	20073192	20073729	2953	+	.	ID="RND-1_FAMILY-45";Tend="1434";Tstart="863";shortTE="F";uid="7fd7eb52-3277-4a51-a89e-4a925e22de0d"
CM034320.1	RepeatMasker	DNA/hAT-Charlie	19499150	19499345	789	+	.	ID="HAT-N11_AP";Tend="552";Tstart="346";shortTE="F";uid="324bc9a7-c965-4909-8cd7-21d116cb23ad"
CM034320.1	RepeatMasker	Retroposon	5815322	5815477	847	+	.	ID="RND-6_FAMILY-700";Tend="1089";Tstart="941";shortTE="F";uid="3764b4c8-6642-4d28-befa-7a7d5c732ad6"
CM034320.1	RepeatMasker	Retroposon?	21593140	21593456	1373	+	.	ID="RND-6_FAMILY-10695";Tend="1414";Tstart="1127";shortTE="F";uid="35bcda62-028c-4093-86a5-b1876416671e"
CM034320.1	RepeatMasker	DNA/Kolobok-E	7187372	7187554	3336	+	.	ID="RND-6_FAMILY-9224";Tend="1026";Tstart="217";shortTE="F";uid="e3ef0fd1-e7c4-4928-ad4f-ec27a294c54b"
CM034320.1	RepeatMasker	DNA/Ginger-1	1542716	1543068	865	+	.	ID="RND-6_FAMILY-13191";Tend="2236";Tstart="1889";shortTE="F";uid="ae8c9fc7-6504-41f1-8389-ade924330a7a"
CM034320.1	RepeatMasker	Retroposon?	20435584	20435748	709	+	.	ID="RND-4_FAMILY-853";Tend="1670";Tstart="1523";shortTE="F";uid="4288e5aa-a60e-4436-9ade-f5c87208a41d"
CM034320.1	RepeatMasker	DNA/Ginger-1	3406087	3406970	3759	+	.	ID="rnd-6_family-646";Tend="1861";Tstart="650";shortTE="F";uid="565f7150-725c-434d-80b7-e18c2f003834"
CM034320.1	RepeatMasker	DNA/TcMar-Pogo	32994321	32994566	1695	+	.	ID="RND-6_FAMILY-9234";Tend="874";Tstart="625";shortTE="F";uid="892a56fb-d6e1-4261-ac37-5724962a4ade"
CM034320.1	RepeatMasker	Unknown	20513491	20514260	3713	+	.	ID="RND-6_FAMILY-7241";Tend="1711";Tstart="919";shortTE="F";uid="6dad42d3-e9c7-4441-948f-b1055271267e"
CM034320.1	RepeatMasker	DNA/PiggyBac	36194486	36194618	478	+	.	ID="RND-5_FAMILY-235";Tend="2131";Tstart="1999";shortTE="F";uid="dcb8b9d1-1b36-4e95-99b5-bd8a27c56d95"
CM034320.1	RepeatMasker	DNA/Kolobok-E	39099123	39105079	46102	+	.	ID="RND-5_FAMILY-401";Tend="8729";Tstart="2928";shortTE="F";uid="bcd575ba-565a-421e-97a2-f6bc302a1456"
CM034320.1	RepeatMasker	Retroposon?	20503820	20504314	1617	+	.	ID="SINE2-1_AP";Tend="1480";Tstart="967";shortTE="F";uid="6c44d3af-a59f-46a1-86b7-3ab72354bbd9"
CM034320.1	RepeatMasker	DNA/hAT-Ac	4883523	4884797	2966	+	.	ID="RND-6_FAMILY-4394";Tend="2094";Tstart="857";shortTE="F";uid="162195e3-b601-4b72-b249-93e4d4be533a"
CM034320.1	RepeatMasker	Retroposon?	38182255	38183011	4423	+	.	ID="RND-6_FAMILY-10695";Tend="1738";Tstart="969";shortTE="F";uid="f660c850-d7e3-488d-b855-86051d9e5bb0"
CM034320.1	RepeatMasker	DNA	3374524	3374734	832	+	.	ID="DNA8-15_AP";Tend="218";Tstart="1";shortTE="F";uid="26589f83-5268-4200-a3dc-4467d30176ca"
CM034320.1	RepeatMasker	DNA/TcMar-Tc1	6024842	6025003	453	+	.	ID="MARINER-N22_AG";Tend="244";Tstart="83";shortTE="F";uid="d54d8d2e-c063-4292-bae8-ca7e7fde0158"
CM034320.1	RepeatMasker	DNA/hAT-Tip100	37021741	37021848	427	+	.	ID="DNA8-87_AP";Tend="95";Tstart="2";shortTE="F";uid="e2a14537-a8fc-419e-94df-89698407d2ae"
CM034320.1	RepeatMasker	DNA/Kolobok-E	15064694	15064821	707	+	.	ID="rnd-6_family-2379";Tend="993";Tstart="882";shortTE="F";uid="de3fc133-95fd-46b2-a195-e069fbe1bbd2"
CM034320.1	RepeatMasker	DNA/Kolobok-E	21723489	21724408	6155	+	.	ID="RND-6_FAMILY-1722";Tend="2566";Tstart="1641";shortTE="F";uid="ba83e5a2-9362-4dd4-b86e-294e5c417ae4"
CM034320.1	RepeatMasker	DNA/hAT	13680425	13680651	685	+	.	ID="RND-5_FAMILY-6413";Tend="1770";Tstart="1511";shortTE="F";uid="c8c609d8-29e7-40b4-a737-5edb5f628148"
CM034320.1	RepeatMasker	DNA/hAT	24078441	24078592	817	+	.	ID="RND-4_FAMILY-18";Tend="1144";Tstart="999";shortTE="F";uid="872862fa-8c40-45c7-99ba-a0c3ebf5acea"
CM034320.1	RepeatMasker	LINE/I	32479950	32482844	2957	+	.	ID="RND-6_FAMILY-4913";Tend="3197";Tstart="748";shortTE="F";uid="4f56537f-b097-4d7a-9a7a-8595f8e4e3af"
CM034320.1	RepeatMasker	Retroposon?	19619285	19619553	438	+	.	ID="RND-6_FAMILY-35321";Tend="1494";Tstart="1173";shortTE="F";uid="faf73ddd-e598-434b-860b-99fa73701f47"
CM034320.1	RepeatMasker	DNA/Ginger-1	14741944	14742826	6154	+	.	ID="RND-5_FAMILY-6062";Tend="2093";Tstart="1212";shortTE="F";uid="903cd540-f37d-4138-838f-f3f323ee8dbf"
CM034320.1	RepeatMasker	RC/Helitron	37970504	37971001	1101	+	.	ID="RND-5_FAMILY-960";Tend="1479";Tstart="736";shortTE="F";uid="b4a303b8-c7f5-4ccb-b13c-10c870e67632"
CM034320.1	RepeatMasker	DNA	34026615	34026926	464	+	.	ID="dna4-2_ap";Tend="323";Tstart="20";shortTE="F";uid="b31f8b37-ded3-4ad7-b00d-dd0b1e3e0a1a"
CM034320.1	RepeatMasker	DNA/Kolobok-E	36274397	36277470	20583	+	.	ID="RND-1_FAMILY-339";Tend="4255";Tstart="1188";shortTE="F";uid="c6320b76-910e-48dd-b6a6-3e3f7c6ad45b"
CM034320.1	RepeatMasker	DNA	26922582	26922793	961	+	.	ID="TTAA3C_AP";Tend="210";Tstart="1";shortTE="F";uid="294f84ee-8a12-4a69-b3bd-145ef50f080e"
CM034320.1	RepeatMasker	LINE/L2	29751212	29751639	3150	+	.	ID="RND-1_FAMILY-96";Tend="3940";Tstart="2409";shortTE="F";uid="4ada00d0-cae5-45a3-9cfc-748d552fadd0"
CM034320.1	RepeatMasker	DNA/hAT-Tip100	13143773	13143953	712	+	.	ID="DNA8-16B_AP";Tend="167";Tstart="1";shortTE="F";uid="803aa02a-769d-4fc3-be13-72d131d1f2d1"
CM034320.1	RepeatMasker	Unknown	9766920	9767163	1010	+	.	ID="RND-4_FAMILY-362";Tend="1101";Tstart="861";shortTE="F";uid="d16c80a2-b418-46c2-92eb-7763d2baf4c5"
CM034320.1	RepeatMasker	LINE/RTE-BovB	22030851	22031385	569	+	.	ID="RND-6_FAMILY-4096";Tend="1015";Tstart="492";shortTE="F";uid="cb1d08cf-494f-4711-8d5a-1181add2ecb9"
CM034320.1	RepeatMasker	Unknown	28197693	28197950	1416	+	.	ID="RND-1_FAMILY-178";Tend="1169";Tstart="932";shortTE="F";uid="eb80deb7-5c39-4e55-a2f9-500c04acdfee"
CM034320.1	RepeatMasker	Unknown	21316997	21317276	1390	+	.	ID="RND-4_FAMILY-362";Tend="1126";Tstart="836";shortTE="F";uid="2966316e-1be2-4410-a8a8-0db2fa26a616"
CM034320.1	RepeatMasker	Unknown	24691534	24691657	420	+	.	ID="RND-6_FAMILY-9105";Tend="758";Tstart="635";shortTE="F";uid="0d5dacff-d65b-483c-a1dd-a64b35a6706e"
CM034320.1	RepeatMasker	DNA/Kolobok-E	17695169	17695470	1336	+	.	ID="KOLOBOKE-3_AP";Tend="2175";Tstart="1846";shortTE="F";uid="9e1b91a3-f057-4469-8771-734d7f4b9a54"
CM034320.1	RepeatMasker	DNA	25617659	25617784	752	+	.	ID="ttaa2c_ap";Tend="253";Tstart="128";shortTE="F";uid="8dd99aeb-99e5-491f-8146-cff697a09ae6"
CM034320.1	RepeatMasker	Retroposon	5646640	5647621	7268	+	.	ID="RND-6_FAMILY-700";Tend="1806";Tstart="815";shortTE="F";uid="796a41d7-91b4-4305-9739-a52a3e8e507d"
CM034320.1	RepeatMasker	DNA/Sola-1	20991919	20992575	3633	+	.	ID="RND-6_FAMILY-688";Tend="1591";Tstart="941";shortTE="F";uid="3ec423a4-1154-4159-bb6b-d20c4e0cdd67"
CM034320.1	RepeatMasker	Retroposon?	17774556	17774782	717	+	.	ID="RND-6_FAMILY-13193";Tend="1071";Tstart="850";shortTE="F";uid="1228a942-ee44-4a88-bc6a-2abb2aa7f442"
CM034320.1	RepeatMasker	Unknown	2743660	2743781	694	+	.	ID="RND-5_FAMILY-1479";Tend="1392";Tstart="1278";shortTE="F";uid="ff7c446f-9fd3-4310-9849-8f7f322d885c"
CM034320.1	RepeatMasker	Unknown	17980854	17981468	4919	+	.	ID="RND-5_FAMILY-8107";Tend="1639";Tstart="1028";shortTE="F";uid="e647830e-e2b6-49dc-9e02-30b279518df7"
CM034320.1	RepeatMasker	DNA/Kolobok-E	2348251	2348538	1009	+	.	ID="RND-6_FAMILY-15210";Tend="1592";Tstart="1298";shortTE="F";uid="9c931bf2-b3c2-4905-9487-ec8aa5cf3dd2"
CM034320.1	RepeatMasker	DNA	19657024	19657219	1266	+	.	ID="RND-6_FAMILY-38762";Tend="1258";Tstart="1052";shortTE="F";uid="dff2fe95-acf0-4398-b636-56138841fb4a"
CM034320.1	RepeatMasker	DNA/hAT-Tip100	6662523	6662635	413	+	.	ID="RND-1_FAMILY-132";Tend="1740";Tstart="1635";shortTE="F";uid="770d6f58-617c-47da-bf0d-cf97f1c50abf"
CM034320.1	RepeatMasker	DNA/hAT	536487	536663	504	+	.	ID="HAT-9_AP";Tend="837";Tstart="671";shortTE="F";uid="160388b4-4aa6-4ce2-a5af-b38f7f6d34e3"
CM034320.1	RepeatMasker	DNA/Maverick	16328334	16332888	33216	+	.	ID="RND-6_FAMILY-2226";Tend="6799";Tstart="2259";shortTE="F";uid="e28dd7a0-961e-4423-999a-4908f990996b"
CM034320.1	RepeatMasker	Unknown	18657599	18658462	5987	+	.	ID="RND-1_FAMILY-415";Tend="1738";Tstart="873";shortTE="F";uid="dffb2804-601d-4f44-9e44-954e3ef3cc2e"
CM034320.1	RepeatMasker	DNA	14221479	14221670	529	+	.	ID="DNA8-60_AP";Tend="799";Tstart="615";shortTE="F";uid="f5c86202-34fc-48f2-bb55-62101b815b91"
CM034320.1	RepeatMasker	DNA/hAT-hAT19	11525254	11525515	1076	+	.	ID="DNA8-74_AP";Tend="273";Tstart="7";shortTE="F";uid="bb2f3701-2b24-4467-b80a-ea8701ec192a"
CM034320.1	RepeatMasker	DNA	17516864	17517015	543	+	.	ID="RND-6_FAMILY-2839";Tend="1183";Tstart="1061";shortTE="F";uid="908a3a7c-89cc-4401-8a6a-28dace7056ca"
CM034320.1	RepeatMasker	RC/Helitron	39210108	39210370	842	+	.	ID="HELITRON-1_AP";Tend="2901";Tstart="2642";shortTE="F";uid="ba9afca4-15b7-4ba1-b3e2-07f8ff3ab388"
CM034320.1	RepeatMasker	DNA/Kolobok-E	4268803	4268987	416	+	.	ID="RND-5_FAMILY-40";Tend="5467";Tstart="5270";shortTE="F";uid="11dde5d1-2d8c-46e9-ab12-35f68988a78b"
CM034320.1	RepeatMasker	DNA/hAT-Charlie	4092827	4093118	1312	+	.	ID="RND-5_FAMILY-3168";Tend="1231";Tstart="956";shortTE="F";uid="34b45df3-22ef-4950-b9f6-e6d64e0aa881"
CM034320.1	RepeatMasker	DNA/Kolobok-E	20683641	20683750	604	+	.	ID="RND-6_FAMILY-21211";Tend="1629";Tstart="1506";shortTE="F";uid="7f29ba79-4d25-438a-9b9f-e892e1cebc66"
CM034320.1	RepeatMasker	DNA/hAT?	32397502	32397685	669	+	.	ID="RND-6_FAMILY-5014";Tend="1048";Tstart="864";shortTE="F";uid="c540c30f-9258-421e-a489-48b89c137bcf"
CM034320.1	RepeatMasker	DNA	19876573	19876814	1352	+	.	ID="TTAA16_AP";Tend="568";Tstart="326";shortTE="F";uid="80cf0e81-0dc6-456a-8f4e-af272a32906e"
CM034320.1	RepeatMasker	LTR/Gypsy	16009384	16009718	463	+	.	ID="GYPSY-7_SI-I";Tend="2650";Tstart="2328";shortTE="F";uid="5c3cda58-35cd-4b35-aeb2-54176d746926"
CM034320.1	RepeatMasker	DNA	16133640	16133799	861	+	.	ID="RND-6_FAMILY-8989";Tend="1134";Tstart="977";shortTE="F";uid="5c754068-0856-4798-89aa-0fe01b6e5643"
CM034320.1	RepeatMasker	DNA/hAT	20078704	20079044	1143	+	.	ID="RND-6_FAMILY-6678";Tend="702";Tstart="356";shortTE="F";uid="d56d7b3c-f8e5-47ad-b778-a2f29b9b0d42"
CM034320.1	RepeatMasker	Retroposon?	830741	831609	4624	+	.	ID="SINE2-1_AP";Tend="909";Tstart="1";shortTE="F";uid="863830a2-d374-43d3-8867-d6114db49a96"
CM034320.1	RepeatMasker	Unknown	7233682	7233952	1921	+	.	ID="RND-6_FAMILY-7893";Tend="1230";Tstart="963";shortTE="F";uid="c802df3e-a795-4158-b54b-84f76aee25ce"
CM034320.1	RepeatMasker	DNA/Kolobok-E	9921160	9921647	1632	+	.	ID="RND-6_FAMILY-13779";Tend="4706";Tstart="4208";shortTE="F";uid="f9cdae01-360d-461b-b27f-215447221eb3"
CM034320.1	RepeatMasker	DNA	11544155	11544739	439	+	.	ID="DNA4-2_AP";Tend="555";Tstart="1";shortTE="F";uid="5185ddb1-09dc-4009-a3e4-804d0f827817"
CM034320.1	RepeatMasker	DNA	36773401	36773607	1489	+	.	ID="DNAX-10_AP";Tend="224";Tstart="3";shortTE="F";uid="5135a04a-aef5-4e28-b76f-21c23332f18c"
CM034320.1	RepeatMasker	Retroposon?	27074191	27074411	582	+	.	ID="RND-5_FAMILY-3226";Tend="241";Tstart="16";shortTE="F";uid="e24e8ad2-fbaf-46dd-8bde-a0580f59c4dc"
CM034320.1	RepeatMasker	Retroposon?	15988052	15988542	2599	+	.	ID="SINE2-1_AP";Tend="1167";Tstart="669";shortTE="F";uid="515426a5-8c62-45ab-abfa-53cb41d8e2ea"
CM034320.1	RepeatMasker	Unknown	32121203	32121456	485	+	.	ID="RND-1_FAMILY-203";Tend="1510";Tstart="1197";shortTE="F";uid="2c2c3bfe-367f-489a-bf2c-204fe757570f"
CM034320.1	RepeatMasker	Unknown	8879538	8880354	5681	+	.	ID="RND-1_FAMILY-55";Tend="1831";Tstart="940";shortTE="F";uid="bb3bdac8-e67b-4167-96a4-fd4db62f4d19"
CM034320.1	RepeatMasker	RC/Helitron	2513313	2513495	402	+	.	ID="HELITRON-N1B_LMI";Tend="298";Tstart="120";shortTE="F";uid="764ffa4a-3045-4f8d-8344-cfd714373d53"
CM034320.1	RepeatMasker	LINE/I-Jockey	29236002	29236391	963	+	.	ID="RND-5_FAMILY-4238";Tend="1251";Tstart="889";shortTE="F";uid="477ab8c4-571b-4dbf-935d-96b473bce68e"
CM034320.1	RepeatMasker	RC/Helitron	26081169	26081276	676	+	.	ID="RND-6_FAMILY-806";Tend="1026";Tstart="919";shortTE="F";uid="829601ca-7409-4054-bcb8-1bef14b24ac0"
CM034320.1	RepeatMasker	DNA	23894931	23895306	672	+	.	ID="DNAX-2_AP";TEgroup="ctg_5%7CDNAX-2_AP%7C5";Tend="467";Tstart="1";shortTE="F";uid="39a300d1-01a1-4ed8-ac78-3e8496c2f923"
CM034320.1	RepeatMasker	RC/Helitron	34349881	34349987	423	+	.	ID="HELITRON-1_RPR";Tend="3281";Tstart="3177";shortTE="F";uid="5a0df165-6609-446d-92b1-255ca1cc03b5"
CM034320.1	RepeatMasker	Unknown	11071532	11071777	1984	+	.	ID="RND-1_FAMILY-115";Tend="1234";Tstart="991";shortTE="F";uid="0b8f6239-caf7-49db-a5b2-f571cc87a707"
CM034320.1	RepeatMasker	LTR/Gypsy	17567195	17567591	3459	+	.	ID="RND-6_FAMILY-21616";Tend="1052";Tstart="655";shortTE="F";uid="04194fd9-62b2-4072-92ea-e4319363fe89"
CM034320.1	RepeatMasker	DNA/hAT?	8613563	8614383	6285	+	.	ID="RND-3_FAMILY-442";Tend="1684";Tstart="855";shortTE="F";uid="694fb988-112f-401c-942e-ded9f454bccb"
CM034320.1	RepeatMasker	LINE/L2	27777510	27777988	513	+	.	ID="RND-6_FAMILY-21392";Tend="1855";Tstart="1384";shortTE="F";uid="e25d5375-3c80-438c-a777-f035d79c6327"
CM034320.1	RepeatMasker	Unknown	20614684	20615345	3067	+	.	ID="RND-6_FAMILY-7589";Tend="1626";Tstart="912";shortTE="F";uid="5094606d-7ca6-47f8-8746-655896cadd2f"
CM034320.1	RepeatMasker	DNA	34786635	34787015	584	+	.	ID="DNA4-2_AP";Tend="338";Tstart="1";shortTE="F";uid="260dde87-c280-4a4c-b381-fbaa70cbf2a0"
CM034320.1	RepeatMasker	LTR/Gypsy	5472243	5472468	740	+	.	ID="RND-5_FAMILY-3183";Tend="949";Tstart="722";shortTE="F";uid="8ffebe97-e1d0-488d-9e6b-7c19fd308ecc"
CM034320.1	RepeatMasker	DNA	18422668	18422855	1367	+	.	ID="RND-4_FAMILY-67";Tend="958";Tstart="785";shortTE="F";uid="39272c0e-3962-4492-9c09-b17d1abe3157"
CM034320.1	RepeatMasker	DNA/hAT-Tip100	3496693	3496865	550	+	.	ID="DNA8-16B_AP";Tend="165";Tstart="1";shortTE="F";uid="0f6a09e2-a26c-4c95-b4de-e68ff38308a5"
CM034320.1	RepeatMasker	DNA	7665011	7665179	679	+	.	ID="RND-6_FAMILY-9118";Tend="937";Tstart="778";shortTE="F";uid="ecaec12c-a6cb-48bf-ac0a-4f10890b7f4c"
CM034320.1	RepeatMasker	DNA/TcMar-m44	4376445	4376576	462	+	.	ID="dnax-3b_ap";Tend="138";Tstart="29";shortTE="F";uid="957429ef-de9a-4f31-8568-a104319c7fd2"
CM034320.1	RepeatMasker	Unknown	5556285	5557297	6456	+	.	ID="RND-6_FAMILY-424";Tend="1546";Tstart="533";shortTE="F";uid="a2c9f632-d8d3-4295-acad-1f0ac2575937"
CM034320.1	RepeatMasker	Unknown	16117330	16117883	2003	+	.	ID="RND-5_FAMILY-2977";Tend="2308";Tstart="1805";shortTE="F";uid="1795e1e6-9c1d-4f90-b204-fb66741c9a8a"
CM034320.1	RepeatMasker	DNA/Maverick	17226856	17228624	8689	+	.	ID="RND-5_FAMILY-7864";Tend="3653";Tstart="1833";shortTE="F";uid="27de2e03-f1f3-462d-9b53-df8da09ee354"
CM034320.1	RepeatMasker	Retroposon?	4833074	4833519	2401	+	.	ID="RND-6_FAMILY-10695";Tend="1299";Tstart="293";shortTE="F";uid="ca75be53-7999-4ea6-b30c-56bc1a0db506"
CM034320.1	RepeatMasker	Retroposon?	16540674	16541111	622	+	.	ID="RND-6_FAMILY-20820";Tend="1643";Tstart="1191";shortTE="F";uid="2e83d146-e064-4456-9f37-59a90e7c924b"
CM034320.1	RepeatMasker	DNA	29861358	29861586	1572	+	.	ID="ttaa3b_ap";Tend="234";Tstart="1";shortTE="F";uid="b8264311-a16c-46e7-9695-2fd21761a286"
CM034320.1	RepeatMasker	Unknown	34149537	34149906	2159	+	.	ID="RND-5_FAMILY-9569";Tend="1353";Tstart="1000";shortTE="F";uid="057e2c5c-81d7-4e94-9927-902774923855"
CM034320.1	RepeatMasker	Retroposon?	23147644	23148461	5355	+	.	ID="RND-6_FAMILY-10695";Tend="1508";Tstart="650";shortTE="F";uid="169041cc-e379-4fd7-8d86-6e51b5ad994f"
CM034320.1	RepeatMasker	Unknown	11799347	11799467	540	+	.	ID="RND-1_FAMILY-193";Tend="1109";Tstart="942";shortTE="F";uid="4bd4c3f7-528c-4de1-b58d-114de527ada5"
CM034320.1	RepeatMasker	Retroposon?	9312524	9312637	571	+	.	ID="RND-6_FAMILY-6210";Tend="3243";Tstart="3132";shortTE="F";uid="7af6f798-a2ec-4877-92d5-f92dbbc3a00b"
CM034320.1	RepeatMasker	DNA	27492344	27492879	1936	+	.	ID="RND-1_FAMILY-331";Tend="2463";Tstart="2110";shortTE="F";uid="0447d56e-fc1d-483f-b5f6-651c9e09baab"
CM034320.1	RepeatMasker	RC/Helitron	31677196	31677726	1012	+	.	ID="HELITRON-2_HMM";Tend="3261";Tstart="2725";shortTE="F";uid="7a8d736c-a4c8-4446-8a01-a8841d80f90b"
CM034320.1	RepeatMasker	DNA	31402737	31402958	1276	+	.	ID="ttaa26_ap";Tend="577";Tstart="354";shortTE="F";uid="4fb8e3d7-f4bc-402e-9a5d-6073a7c5a180"
CM034320.1	RepeatMasker	Retroposon?	33920991	33921226	543	+	.	ID="RND-6_FAMILY-20820";Tend="1089";Tstart="852";shortTE="F";uid="456ca98c-89e8-481f-a112-a846156f0a67"
CM034320.1	RepeatMasker	Retroposon?	25095642	25096190	2376	+	.	ID="RND-6_FAMILY-10695";Tend="1207";Tstart="624";shortTE="F";uid="721f800f-7939-41f7-b815-6584174a7acf"
CM034320.1	RepeatMasker	DNA	31729331	31729657	1942	+	.	ID="DNA3-10_AP";Tend="341";Tstart="1";shortTE="F";uid="277a98bd-e23b-45d1-aba6-e1ec90a4e9d5"
CM034320.1	RepeatMasker	DNA/hAT-hAT19	14741795	14741943	494	+	.	ID="DNA8-74_AP";Tend="902";Tstart="750";shortTE="F";uid="ac270727-9914-4491-a1a4-a1ecdf8428ec"
CM034320.1	RepeatMasker	DNA/Kolobok-E	18312892	18313831	6168	+	.	ID="RND-6_FAMILY-1722";Tend="2566";Tstart="1634";shortTE="F";uid="2049722f-56af-47b8-ae11-82b16561d399"
CM034320.1	RepeatMasker	Unknown	17641187	17641655	2687	+	.	ID="RND-6_FAMILY-38578";Tend="1605";Tstart="1173";shortTE="F";uid="15785d79-71e5-4dca-ad61-1664ef9c2cb7"
CM034320.1	RepeatMasker	DNA/Kolobok-E	26536369	26536735	484	+	.	ID="RND-6_FAMILY-1578";Tend="5875";Tstart="5567";shortTE="F";uid="dc0cdc39-a5a8-40ab-891b-a65cb3532df3"
CM034320.1	RepeatMasker	Retroposon?	31843411	31843556	820	+	.	ID="RND-6_FAMILY-3337";Tend="2365";Tstart="2221";shortTE="F";uid="efa6a8a6-8d97-4505-b0b5-7a5849f4aa81"
CM034320.1	RepeatMasker	Unknown	864630	864964	2881	+	.	ID="RND-2_FAMILY-76";Tend="1296";Tstart="962";shortTE="F";uid="ad5a9fb8-7109-4271-b29e-4d5fcc4931aa"
CM034320.1	RepeatMasker	DNA	8896671	8896823	751	+	.	ID="ttaa3c_ap";Tend="425";Tstart="284";shortTE="F";uid="48ee06ad-e9cd-4bc8-8275-4a2d3e2afcec"
CM034320.1	RepeatMasker	LINE/L2	16059883	16061103	3598	+	.	ID="RND-1_FAMILY-81";Tend="8357";Tstart="7331";shortTE="F";uid="5ef9fd8a-e34c-4814-ae8a-825f3b1a8974"
CM034320.1	RepeatMasker	DNA/Ginger-1	1542415	1542624	644	+	.	ID="RND-6_FAMILY-9565";Tend="654";Tstart="463";shortTE="F";uid="fd39e2cd-4359-47d5-bec6-16dee99e8dd3"
CM034320.1	RepeatMasker	DNA/hAT	20200532	20200711	682	+	.	ID="RND-5_FAMILY-6413";Tend="1753";Tstart="1562";shortTE="F";uid="8f37d413-37af-4a4e-b364-819292416746"
CM034320.1	RepeatMasker	DNA/Kolobok-E	234855	235010	790	+	.	ID="RND-5_FAMILY-3259";Tend="1463";Tstart="1286";shortTE="F";uid="2a025218-64a6-4e16-b3de-dfb00fa325b1"
CM034320.1	RepeatMasker	DNA	33801390	33801813	3028	+	.	ID="RND-6_FAMILY-38762";Tend="1259";Tstart="818";shortTE="F";uid="9067308c-8246-4fc7-8358-cedef6c00af3"
CM034320.1	RepeatMasker	Retroposon?	8428672	8429289	3727	+	.	ID="RND-5_FAMILY-934";Tend="3072";Tstart="2428";shortTE="F";uid="9fca4ff2-ec4f-4574-bfb5-43cf301733a0"
CM034320.1	RepeatMasker	DNA	10879347	10879972	3583	+	.	ID="DNA4-3_AP";Tend="635";Tstart="3";shortTE="F";uid="29d34119-ea1d-4955-ae34-7e45fa2eb78b"
CM034320.1	RepeatMasker	DNA	3285381	3285652	1126	+	.	ID="DNA4-2_AP";Tend="767";Tstart="497";shortTE="F";uid="578a612b-806a-4bc7-bbc1-410bf615fce0"
CM034320.1	RepeatMasker	DNA	10665384	10666017	1055	+	.	ID="DNA4-3_AP";Tend="635";Tstart="1";shortTE="F";uid="36bc185e-5445-46bf-81aa-57901122a017"
CM034320.1	RepeatMasker	DNA	10892548	10892728	516	+	.	ID="DNA3-10_AP";Tend="179";Tstart="1";shortTE="F";uid="ced7d3e0-888c-4675-a8f1-fc963ad8a6d2"
CM034320.1	RepeatMasker	DNA/Kolobok-E	16693904	16694025	502	+	.	ID="RND-6_FAMILY-5731";Tend="483";Tstart="381";shortTE="F";uid="998ed205-8883-447a-9914-b3897b921eb6"
CM034320.1	RepeatMasker	Unknown	21142677	21143038	785	+	.	ID="RND-6_FAMILY-5170";Tend="1280";Tstart="893";shortTE="F";uid="9d56edcf-dac3-49e7-aace-d6c559f1be47"
CM034320.1	RepeatMasker	DNA	29222756	29222935	797	+	.	ID="DNA4-1_AP";Tend="189";Tstart="2";shortTE="F";uid="38ed2f69-ab91-4ef8-ac0c-79b82a2b1616"
CM034320.1	RepeatMasker	DNA/TcMar-Mariner	30756237	30756360	410	+	.	ID="MARINER-N13_HSAL";Tend="503";Tstart="380";shortTE="F";uid="531feff1-0185-463f-b0dd-f087acbcd89e"
CM034320.1	RepeatMasker	DNA/hAT-Ac	29089956	29090110	513	+	.	ID="DNA8-11B_AP";Tend="382";Tstart="219";shortTE="F";uid="7f9f1bdb-861d-4363-8df1-f789c1be6795"
CM034320.1	RepeatMasker	LTR/Gypsy	16196826	16197493	5480	+	.	ID="RND-5_FAMILY-1754";Tend="5611";Tstart="4934";shortTE="F";uid="12d16409-765a-42b2-8a18-38d3b5d3ec27"
CM034320.1	RepeatMasker	Unknown	2347548	2347834	812	+	.	ID="RND-1_FAMILY-218";Tend="1142";Tstart="898";shortTE="F";uid="d0c981db-00a7-4a07-9dca-157a99d622e0"
CM034320.1	RepeatMasker	DNA/Kolobok-E	25341909	25342375	915	+	.	ID="RND-6_FAMILY-15479";Tend="455";Tstart="32";shortTE="F";uid="0a66883f-7c5b-417f-bfb3-6f1d05654619"
CM034320.1	RepeatMasker	LINE/I	33853711	33854041	1526	+	.	ID="RND-6_FAMILY-6043";Tend="1191";Tstart="851";shortTE="F";uid="9059ec80-7118-44e2-96ae-2c856dc5d246"
CM034320.1	RepeatMasker	Unknown	33995626	33996007	1350	+	.	ID="RND-5_FAMILY-1479";Tend="1394";Tstart="1065";shortTE="F";uid="7c5eb0da-551b-4366-99be-10041786cec3"
CM034320.1	RepeatMasker	DNA	23494091	23494518	1584	+	.	ID="TTAA2D_AP";Tend="431";Tstart="1";shortTE="F";uid="342e0b5e-b1ac-46d2-bf4a-99ec844d9f8d"
CM034320.1	RepeatMasker	DNA	2332295	2332532	836	+	.	ID="DNA4-1_AP";Tend="236";Tstart="1";shortTE="F";uid="69cb685a-8192-46d2-8de9-2b52c32a2b00"
CM034320.1	RepeatMasker	Unknown	23597994	23598206	530	+	.	ID="RND-6_FAMILY-24222";Tend="596";Tstart="433";shortTE="F";uid="e4f1e486-f4da-483f-9452-72defac6b76e"
CM034320.1	RepeatMasker	DNA/hAT-Tip100	15647233	15647415	1056	+	.	ID="rnd-1_family-262";Tend="2552";Tstart="2326";shortTE="F";uid="c80b4945-6ffc-4c7f-bfdf-1b6e5527ea18"
CM034320.1	RepeatMasker	DNA/Kolobok-E	1718321	1718484	664	+	.	ID="RND-1_FAMILY-238";Tend="3010";Tstart="2839";shortTE="F";uid="93baa5bf-f954-4ac4-bced-dfc968c42ad1"
CM034320.1	RepeatMasker	DNA	31474462	31474915	1777	+	.	ID="TTAA14_AP";Tend="450";Tstart="1";shortTE="F";uid="8c686877-3f49-4582-8a28-6f04b87f918a"
CM034320.1	RepeatMasker	DNA/hAT-Ac	32243564	32243980	2882	+	.	ID="RND-5_FAMILY-1799";Tend="1351";Tstart="944";shortTE="F";uid="752c1026-dfb7-4f40-8a45-9a7dab6a95c8"
CM034320.1	RepeatMasker	DNA	36007324	36007436	405	+	.	ID="RND-6_FAMILY-2126";Tend="1224";Tstart="1104";shortTE="F";uid="f1bec6a7-db2e-4932-847b-1481dde8c4eb"
CM034320.1	RepeatMasker	DNA	30334764	30335553	2862	+	.	ID="DNA4-2_AP";Tend="769";Tstart="2";shortTE="F";uid="bf2acc7d-2073-46df-92c3-9d20e9b40aa7"
CM034320.1	RepeatMasker	Retroposon?	29136526	29137244	1076	+	.	ID="RND-4_FAMILY-853";TEgroup="ctg_5%7CRND-4_FAMILY-853%7C8";Tend="1670";Tstart="664";shortTE="F";uid="24629c7f-1868-441b-b058-4a1927cdd9b1"
CM034320.1	RepeatMasker	DNA	10988875	10989426	1068	+	.	ID="DNA4-2_AP";Tend="647";Tstart="133";shortTE="F";uid="69dc7354-05a1-4bd9-bba8-9c9ba356f1c6"
CM034320.1	RepeatMasker	DNA/Ginger-1	11464905	11465101	500	+	.	ID="RND-6_FAMILY-11761";Tend="2252";Tstart="2081";shortTE="F";uid="2498daca-1996-4df0-a081-6ebc729ee177"
CM034320.1	RepeatMasker	Unknown	10277033	10277221	728	+	.	ID="RND-6_FAMILY-3485";Tend="826";Tstart="646";shortTE="F";uid="b5525a4c-9bee-4a6f-bad2-3dae0c358b28"
CM034320.1	RepeatMasker	Unknown	26683032	26683276	1285	+	.	ID="RND-1_FAMILY-17";Tend="1125";Tstart="877";shortTE="F";uid="f8e021d7-97a7-4ed6-85d4-68dfb9acf319"
CM034320.1	RepeatMasker	DNA	24650333	24650527	452	+	.	ID="RND-6_FAMILY-16113";Tend="758";Tstart="558";shortTE="F";uid="806198c7-a76b-4dfe-b467-5eb7cff26e14"
CM034320.1	RepeatMasker	RC/Helitron	35222662	35223015	2426	+	.	ID="RND-1_FAMILY-73";Tend="1126";Tstart="775";shortTE="F";uid="89d347c5-5411-4a3f-b1c4-7eb501810faf"
CM034320.1	RepeatMasker	DNA/hAT-Tip100	38363614	38365891	14354	+	.	ID="RND-6_FAMILY-2821";Tend="4815";Tstart="2481";shortTE="F";uid="b6c4da6f-89e1-4c6c-81a1-6cf17a94426f"
CM034320.1	RepeatMasker	LTR/Gypsy	17437242	17438570	10491	+	.	ID="RND-6_FAMILY-1005";Tend="2428";Tstart="1138";shortTE="F";uid="b264ee22-5f7e-4cc1-ad7a-a8d5c4ef5295"
CM034320.1	RepeatMasker	DNA/Ginger-1	38823789	38824311	3054	+	.	ID="RND-6_FAMILY-1577";Tend="1423";Tstart="900";shortTE="F";uid="d78b714e-c87f-4358-9844-033e4e4db713"
CM034320.1	RepeatMasker	DNA/hAT-Ac	16959248	16959493	454	+	.	ID="RND-6_FAMILY-8314";TEgroup="ctg_5%7CRND-6_FAMILY-8314%7C2";Tend="1713";Tstart="1033";shortTE="T";uid="4d23cfd0-bc58-43e0-a16d-8036e9768557"
CM034320.1	RepeatMasker	Retroposon?	23650562	23650700	545	+	.	ID="RND-4_FAMILY-853";Tend="1259";Tstart="1130";shortTE="F";uid="e4e246a5-f31b-4f44-b664-7ceea2bc6653"
CM034320.1	RepeatMasker	DNA	4650324	4650504	1390	+	.	ID="ttaa4_ap";Tend="193";Tstart="12";shortTE="F";uid="49223e23-fa31-4576-ae64-b7d589e1bfc6"
CM034320.1	RepeatMasker	DNA/MULE-MuDR	17606492	17606633	1099	+	.	ID="RND-5_FAMILY-7734";Tend="833";Tstart="691";shortTE="F";uid="f8237fd9-79d4-47b4-a3d4-2dae7a023b2a"
CM034320.1	RepeatMasker	DNA/hAT?	35195336	35195656	1140	+	.	ID="RND-6_FAMILY-7631";Tend="1695";Tstart="1389";shortTE="F";uid="64aa25db-c043-4d64-a647-d54f4f7ba1fb"
CM034320.1	RepeatMasker	Retroposon?	19866372	19866567	435	+	.	ID="SINE2-1_AP";Tend="1376";Tstart="1186";shortTE="F";uid="8137c1fb-f201-467e-bd79-0f6ea049e3fd"
CM034320.1	RepeatMasker	Retroposon?	16442655	16442761	546	+	.	ID="RND-6_FAMILY-13193";Tend="997";Tstart="893";shortTE="F";uid="a76a8691-0a70-4db2-b3d2-9170f9a6afb3"
CM034320.1	RepeatMasker	DNA	21991299	21992049	3644	+	.	ID="DNA4-2_AP";Tend="769";Tstart="2";shortTE="F";uid="751fefa5-60ee-4d53-8fc2-b3b50c4526c1"
CM034320.1	RepeatMasker	DNA/Kolobok-E	33055559	33056143	2343	+	.	ID="RND-5_FAMILY-5644";Tend="1537";Tstart="961";shortTE="F";uid="a05815a4-9373-41be-9784-2e38e228e8a0"
CM034320.1	RepeatMasker	DNA/MULE-MuDR	35211401	35212810	9951	+	.	ID="RND-1_FAMILY-54";Tend="2398";Tstart="975";shortTE="F";uid="baa3373c-7601-4a94-b41c-581ba081026e"
CM034320.1	RepeatMasker	Retroposon?	34477982	34478438	3750	+	.	ID="RND-6_FAMILY-10695";Tend="1289";Tstart="719";shortTE="F";uid="6c362781-3b01-4fdb-96eb-c7992e0e7168"
CM034320.1	RepeatMasker	Unknown	29651596	29652763	1562	+	.	ID="RND-6_FAMILY-16598";Tend="2184";Tstart="108";shortTE="F";uid="5f071ada-b759-4695-95c3-e7be3c9e590d"
CM034320.1	RepeatMasker	DNA/hAT-Tip100	2465883	2466042	595	+	.	ID="dna8-100b_ap";Tend="500";Tstart="340";shortTE="F";uid="d24e5e16-11b1-4166-9b15-0144164d03c5"
CM034320.1	RepeatMasker	DNA/hAT	3984043	3984674	2090	+	.	ID="DNA8-101_AP";Tend="567";Tstart="1";shortTE="F";uid="ba2787d0-bac1-44d6-91ce-177c74caf74c"
CM034320.1	RepeatMasker	DNA/Kolobok-E	23199500	23200054	3282	+	.	ID="RND-6_FAMILY-13779";Tend="4723";Tstart="4177";shortTE="F";uid="8a5f474c-6588-4b6d-9091-4f0dcd32aeb4"
CM034320.1	RepeatMasker	Unknown	5433089	5433325	1378	+	.	ID="RND-6_FAMILY-1496";Tend="1232";Tstart="978";shortTE="F";uid="3aa2d1c9-e757-4fb7-9de4-a46fbef9d7fd"
CM034320.1	RepeatMasker	LINE/I-Jockey	13965011	13965130	467	+	.	ID="AG-JOCK-1";Tend="1464";Tstart="1344";shortTE="F";uid="fcebaf68-26dc-4064-9c00-b976ed0fba05"
CM034320.1	RepeatMasker	DNA/hAT-hAT19	27187820	27187980	697	+	.	ID="RND-6_FAMILY-5560";Tend="1138";Tstart="987";shortTE="F";uid="69da0b1b-9657-427e-af31-b359a456b825"
CM034320.1	RepeatMasker	Retroposon?	9255418	9255529	525	+	.	ID="RND-4_FAMILY-664";Tend="4601";Tstart="4496";shortTE="F";uid="799e2961-19f7-400f-8410-8c1252e9fd72"
CM034320.1	RepeatMasker	DNA/Kolobok-E	6593915	6594168	710	+	.	ID="KOLOBOKE-2_AP";Tend="231";Tstart="1";shortTE="F";uid="448725d2-ebe8-4a5c-ba6c-35689d8f4094"
CM034320.1	RepeatMasker	Retroposon?	23807156	23808382	4617	+	.	ID="SINE2-1_AP";Tend="1409";Tstart="1";shortTE="F";uid="86d31c73-fd77-4ee9-856b-35d4e0991906"
CM034320.1	RepeatMasker	DNA	36778068	36778346	891	+	.	ID="DNA4-2_AP";Tend="286";Tstart="1";shortTE="F";uid="a428720a-faa1-4309-8af5-1045f1e306bc"
CM034320.1	RepeatMasker	DNA	31707015	31707380	2439	+	.	ID="ttaa3b_ap";Tend="357";Tstart="1";shortTE="F";uid="21637fbc-c3f7-4d50-b9f3-a1ab80ba4142"
CM034320.1	RepeatMasker	DNA/hAT	32366918	32367032	7163	+	.	ID="RND-1_FAMILY-61";Tend="9259";Tstart="8297";shortTE="F";uid="d3b49fcd-0578-41f8-813a-395ee6b71f8c"
CM034320.1	RepeatMasker	DNA/hAT-Tip100	38768569	38768947	757	+	.	ID="RND-6_FAMILY-18023";Tend="1423";Tstart="1048";shortTE="F";uid="1c31ce20-c095-4e66-9d50-c868d0a6bb1d"
CM034320.1	RepeatMasker	DNA/MULE-MuDR	7650305	7650839	2954	+	.	ID="RND-4_FAMILY-125";Tend="1571";Tstart="999";shortTE="F";uid="3dc2cc08-ad93-4dd5-945a-4d6a2b5267b6"
CM034320.1	RepeatMasker	DNA/Kolobok-T2	36989871	36990202	2785	+	.	ID="RND-1_FAMILY-169";Tend="1377";Tstart="1036";shortTE="F";uid="d70dd9f5-4c28-45d6-b3e2-47c58ce50e56"
CM034320.1	RepeatMasker	LTR/Gypsy	23459545	23460735	4572	+	.	ID="RND-6_FAMILY-16163";Tend="3508";Tstart="2316";shortTE="F";uid="666c811a-f0f9-4fab-83c3-db12d6dce9e4"
CM034320.1	RepeatMasker	DNA/hAT-Ac	24190427	24190631	415	+	.	ID="DNA8-111_AP";TEgroup="ctg_5%7CDNA8-111_AP%7C1";Tend="590";Tstart="35";shortTE="T";uid="30d99bad-6a41-4474-abad-e7e195af5d3d"
CM034320.1	RepeatMasker	LINE/I	27336221	27336740	3256	+	.	ID="RND-5_FAMILY-2226";Tend="4282";Tstart="3766";shortTE="F";uid="9471d97a-2a0a-4442-85c2-588492767b05"
CM034320.1	RepeatMasker	DNA/Kolobok-E	19856438	19856717	1092	+	.	ID="RND-5_FAMILY-3451";Tend="2137";Tstart="1866";shortTE="F";uid="f9db818a-7514-4ec3-a7d9-da09a267d5c5"
CM034320.1	RepeatMasker	DNA/hAT-Tip100	17111899	17112140	524	+	.	ID="DNA8-87_AP";Tend="515";Tstart="241";shortTE="F";uid="4361cae7-cd24-409b-88cf-0f56dac51af7"
CM034320.1	RepeatMasker	Unknown	37863273	37863393	1081	+	.	ID="RND-1_FAMILY-265";Tend="1078";Tstart="958";shortTE="F";uid="bd9046a8-8f93-4125-93e1-d7a071cd281d"
CM034320.1	RepeatMasker	RC/Helitron	20502250	20502362	552	+	.	ID="RND-6_FAMILY-806";Tend="1029";Tstart="922";shortTE="F";uid="a0a0b4ba-7866-4366-b6f4-0a3ae8d6b98b"
CM034320.1	RepeatMasker	DNA/Ginger-1	9572750	9574321	11897	+	.	ID="RND-6_FAMILY-439";Tend="2370";Tstart="772";shortTE="F";uid="74745012-31a6-4f80-9acb-d471434a0148"
CM034320.1	RepeatMasker	DNA/Ginger-1	27655589	27657045	8251	+	.	ID="RND-5_FAMILY-6062";Tend="2100";Tstart="608";shortTE="F";uid="36caf939-8223-430f-975f-295d78f49d68"
CM034320.1	RepeatMasker	DNA/TcMar-m44?	11716904	11717193	796	+	.	ID="RND-6_FAMILY-10880";Tend="2202";Tstart="1908";shortTE="F";uid="0a28680a-4bdd-4fc5-9792-6d9f72a4dcf4"
CM034320.1	RepeatMasker	DNA	1202322	1202586	624	+	.	ID="RND-5_FAMILY-754";Tend="1177";Tstart="918";shortTE="F";uid="fed5f16c-4661-4199-9cf6-470d0ec2cc96"
CM034320.1	RepeatMasker	DNA	1612343	1612484	444	+	.	ID="RND-6_FAMILY-2677";Tend="665";Tstart="530";shortTE="F";uid="945810e1-0188-4034-bd79-3cb45121d6d2"
CM034320.1	RepeatMasker	DNA/Ginger-1	4781213	4781668	1741	+	.	ID="RND-5_FAMILY-6062";Tend="1113";Tstart="649";shortTE="F";uid="5c15ea31-2c7c-4cc0-9d0b-6c348386904a"
CM034320.1	RepeatMasker	DNA	28114035	28114373	734	+	.	ID="DNA4-2_AP";Tend="309";Tstart="1";shortTE="F";uid="02c52fc0-56d7-4e25-905c-bf8ad516d8d3"
CM034320.1	RepeatMasker	Unknown	21291940	21292242	869	+	.	ID="RND-5_FAMILY-1479";Tend="1399";Tstart="1138";shortTE="F";uid="7f6cdbd1-4287-4471-bae1-b3e7ed33a465"
CM034320.1	RepeatMasker	DNA	36992830	36993851	5002	+	.	ID="RND-6_FAMILY-9876";Tend="1725";Tstart="664";shortTE="F";uid="146ae387-0647-410d-8805-a98cc95205d8"
CM034320.1	RepeatMasker	DNA/hAT-Tip100	37248654	37248867	594	+	.	ID="RND-6_FAMILY-444";Tend="719";Tstart="493";shortTE="F";uid="ec499d09-ed09-44fa-a94b-eb7201cfc8c1"
CM034320.1	RepeatMasker	DNA/Kolobok-E	4745437	4745644	726	+	.	ID="RND-6_FAMILY-1004";Tend="2908";Tstart="2706";shortTE="F";uid="6790b2f5-d5f4-4a56-9174-f2129925f7a4"
CM034320.1	RepeatMasker	Retroposon?	13712015	13712164	502	+	.	ID="RND-1_FAMILY-146";Tend="1419";Tstart="1244";shortTE="F";uid="183a50c4-4ae5-41a5-968b-1bcde5b53da9"
CM034320.1	RepeatMasker	DNA/MULE-MuDR	14800067	14800287	515	+	.	ID="rnd-6_family-10657";Tend="1172";Tstart="994";shortTE="F";uid="e42e2524-d9b4-45f5-b1ca-253c63195233"
CM034320.1	RepeatMasker	Unknown	16307447	16307730	703	+	.	ID="RND-6_FAMILY-2857";Tend="1564";Tstart="1322";shortTE="F";uid="f2084c27-078b-4437-b13d-0b9e9cbbcbeb"
CM034320.1	RepeatMasker	LTR/Gypsy	13363502	13364191	11337	+	.	ID="RND-6_FAMILY-2097";Tend="5073";Tstart="4417";shortTE="F";uid="3ca51f69-f152-4d91-a210-61daf066ea90"
CM034320.1	RepeatMasker	DNA	9523684	9523788	468	+	.	ID="TTAA3_AP";Tend="428";Tstart="333";shortTE="F";uid="c7521e69-00e7-4855-8824-ab94bd370272"
CM034320.1	RepeatMasker	Unknown	29445066	29445484	3577	+	.	ID="RND-6_FAMILY-5964";Tend="1578";Tstart="1160";shortTE="F";uid="726ddb32-d2a5-46b6-9417-01b005ad8135"
CM034320.1	RepeatMasker	LINE/I	19641775	19642192	3532	+	.	ID="RND-6_FAMILY-4912";Tend="2162";Tstart="1743";shortTE="F";uid="3dc6133d-12d6-4c41-96f4-323cb4475789"
CM034320.1	RepeatMasker	RC/Helitron	35346699	35346919	539	+	.	ID="HELITRON-2_HMM";Tend="2962";Tstart="2750";shortTE="F";uid="7bdb7e22-0b43-467c-832c-4a3d2ab23911"
CM034320.1	RepeatMasker	Unknown	22530854	22530967	542	+	.	ID="RND-5_FAMILY-975";Tend="568";Tstart="197";shortTE="F";uid="a6467e93-59bf-4121-9abb-27bbdb324376"
CM034320.1	RepeatMasker	DNA/Ginger-1	34697709	34698630	3342	+	.	ID="RND-5_FAMILY-4248";Tend="2315";Tstart="1396";shortTE="F";uid="fd3f588b-214d-4fc9-9cb2-068272581a1c"
CM034320.1	RepeatMasker	Retroposon?	30561397	30562104	3942	+	.	ID="RND-6_FAMILY-10695";Tend="1399";Tstart="619";shortTE="F";uid="4ffacdb0-7663-4c5b-806f-9c8463e05282"
CM034320.1	RepeatMasker	DNA/Kolobok-E	13197070	13197223	952	+	.	ID="RND-6_FAMILY-13779";Tend="4335";Tstart="4177";shortTE="F";uid="181ec8ce-6e5d-4a96-aeb8-aa1336511ed8"
CM034320.1	RepeatMasker	Unknown	23720481	23720651	880	+	.	ID="RND-1_FAMILY-17";Tend="1212";Tstart="1038";shortTE="F";uid="b995a457-aad7-483d-97eb-b81b652ea428"
CM034320.1	RepeatMasker	Unknown	29733104	29734299	6162	+	.	ID="RND-5_FAMILY-975";Tend="2312";Tstart="197";shortTE="F";uid="3c861c7e-8859-4824-9b69-d4a005c03823"
CM034320.1	RepeatMasker	DNA/hAT-Charlie	38664306	38664610	1430	+	.	ID="RND-6_FAMILY-13559";Tend="1289";Tstart="948";shortTE="F";uid="9a1f9b88-6234-4d42-980e-93489dcb58c1"
CM034320.1	RepeatMasker	Unknown	17201941	17203573	8820	+	.	ID="RND-5_FAMILY-2977";Tend="2399";Tstart="290";shortTE="F";uid="435ab2ec-47d6-4831-ac8d-e8424e0dfe2d"
CM034320.1	RepeatMasker	Retroposon	8625213	8626283	8815	+	.	ID="RND-1_FAMILY-10";Tend="1885";Tstart="819";shortTE="F";uid="01f90875-4290-4949-8bfe-ba0f4ec4b5e9"
CM034320.1	RepeatMasker	DNA/hAT-Ac	34165635	34165737	644	+	.	ID="DNA8-91B_AP";Tend="585";Tstart="487";shortTE="F";uid="18d43f1a-8575-43a0-94c0-3c454986d77b"
CM034320.1	RepeatMasker	DNA/Kolobok-E	13616637	13616747	455	+	.	ID="RND-6_FAMILY-5088";Tend="1727";Tstart="1627";shortTE="F";uid="7957d596-b05a-4985-a8d7-fc6a49a6f776"
CM034320.1	RepeatMasker	DNA/TcMar-Pogo	16301807	16302287	689	+	.	ID="RND-6_FAMILY-3899";Tend="1976";Tstart="1498";shortTE="F";uid="d27df042-bb7e-476f-8244-4474ea0097d9"
CM034320.1	RepeatMasker	Unknown	30716467	30716849	635	+	.	ID="RND-6_FAMILY-12399";Tend="842";Tstart="458";shortTE="F";uid="c13b3d49-e85d-4310-b8fa-9f41975ed060"
CM034320.1	RepeatMasker	Unknown	8419904	8420317	1416	+	.	ID="RND-1_FAMILY-20";Tend="1213";Tstart="845";shortTE="F";uid="7eae63d1-3fa6-45c0-af61-4376b759c68f"
CM034320.1	RepeatMasker	DNA/hAT-hAT19	189292	190299	3037	+	.	ID="RND-6_FAMILY-7624";Tend="1801";Tstart="818";shortTE="F";uid="b8d795d7-00b9-4d53-bc0a-9572200e5b74"
CM034320.1	RepeatMasker	Unknown	10161393	10161697	1555	+	.	ID="RND-1_FAMILY-20";Tend="1215";Tstart="909";shortTE="F";uid="85aa177f-be05-49d4-baac-e932a199c228"
CM034320.1	RepeatMasker	LINE/L2	18380680	18380934	1578	+	.	ID="RND-6_FAMILY-7352";Tend="1806";Tstart="1543";shortTE="F";uid="58fa9950-6e21-4995-bfe1-801dadbb37da"
CM034320.1	RepeatMasker	DNA/Ginger-1	2348132	2348340	693	+	.	ID="GINGER1-1_AP";Tend="5196";Tstart="4997";shortTE="F";uid="8dda9c9c-43e5-455b-91e2-c0973da01fbb"
CM034320.1	RepeatMasker	DNA/hAT-Ac	4948611	4948827	950	+	.	ID="DNA8-48_AP";Tend="285";Tstart="1";shortTE="F";uid="81e71454-2b37-4c9a-b07e-96815d50d790"
CM034320.1	RepeatMasker	DNA/Kolobok-T2	21133729	21133836	450	+	.	ID="RND-6_FAMILY-1672";Tend="1535";Tstart="1425";shortTE="F";uid="37c150ea-e676-4dcc-862a-83515f804588"
CM034320.1	RepeatMasker	LTR/Gypsy	17472842	17473201	2197	+	.	ID="RND-1_FAMILY-111";Tend="3506";Tstart="3204";shortTE="F";uid="3476a522-21f5-4424-9b7e-e1c72eb13794"
CM034320.1	RepeatMasker	DNA	18331208	18331378	1073	+	.	ID="DNAX-2_AP";Tend="175";Tstart="1";shortTE="F";uid="5ed86414-a6ce-4329-bf2c-8f5c883532b6"
CM034320.1	RepeatMasker	DNA/Maverick	18273385	18273633	438	+	.	ID="RND-6_FAMILY-1590";Tend="10082";Tstart="9833";shortTE="F";uid="6e1e8e12-9e5c-42f6-b942-d32e1eecb175"
CM034320.1	RepeatMasker	DNA/Maverick	37479401	37479921	3656	+	.	ID="RND-6_FAMILY-2586";Tend="2548";Tstart="2048";shortTE="F";uid="ed17f89a-c950-4fe6-b153-71bb3062d128"
CM034320.1	RepeatMasker	DNA	6132096	6132265	640	+	.	ID="DNA3-10_AP";Tend="155";Tstart="1";shortTE="F";uid="a400914e-2418-4723-9629-ba662d2428fb"
CM034320.1	RepeatMasker	Unknown	18901992	18902711	6190	+	.	ID="RND-1_FAMILY-208";Tend="1328";Tstart="608";shortTE="F";uid="f3ba3e86-1839-4944-8770-6176935fe4b3"
CM034320.1	RepeatMasker	LINE/I-Jockey	4129829	4130551	1267	+	.	ID="RND-4_FAMILY-2067";Tend="1452";Tstart="734";shortTE="F";uid="22fda338-9697-4ef5-af2c-03e0bac508c5"
CM034320.1	RepeatMasker	Retroposon?	216671	216778	540	+	.	ID="RND-6_FAMILY-13193";Tend="1061";Tstart="953";shortTE="F";uid="921064d5-91ef-48b2-8895-00c7f29428e2"
CM034320.1	RepeatMasker	DNA/hAT-Tip100	32179601	32179890	978	+	.	ID="RND-6_FAMILY-2821";Tend="2085";Tstart="1771";shortTE="F";uid="053b832d-248d-4f25-bf57-af03876d1a0f"
CM034320.1	RepeatMasker	Unknown	24190573	24190919	2432	+	.	ID="RND-1_FAMILY-18";Tend="1249";Tstart="899";shortTE="F";uid="34d4ef71-d9ab-44d9-b965-fb3ceaabcc27"
CM034320.1	RepeatMasker	Unknown	20892592	20892822	742	+	.	ID="RND-6_FAMILY-21981";Tend="1152";Tstart="937";shortTE="F";uid="2f685b95-3d64-4898-a14d-40ab90e0fefb"
CM034320.1	RepeatMasker	Unknown	30687273	30688045	1616	+	.	ID="RND-6_FAMILY-12397";Tend="1121";Tstart="377";shortTE="F";uid="bff983dc-064b-4054-8b12-4cb124891401"
CM034320.1	RepeatMasker	Unknown	21691825	21692607	4028	+	.	ID="RND-6_FAMILY-13325";Tend="1290";Tstart="522";shortTE="F";uid="1ae06170-de00-4196-be5b-28c46c1c1fd6"
CM034320.1	RepeatMasker	RC/Helitron	4803671	4803908	1748	+	.	ID="RND-5_FAMILY-10604";Tend="3841";Tstart="3584";shortTE="F";uid="4dd68b7a-2049-4b3c-bc05-69651460afdc"
CM034320.1	RepeatMasker	Retroposon?	566769	567335	1593	+	.	ID="RND-6_FAMILY-1018";Tend="976";Tstart="426";shortTE="F";uid="af5c2c37-b070-4a2e-a8f8-e7ba93c399be"
CM034320.1	RepeatMasker	Retroposon?	20736339	20736586	1262	+	.	ID="RND-6_FAMILY-30528";Tend="5207";Tstart="4962";shortTE="F";uid="2c850234-a7f4-44e2-bf9b-d02d86b93284"
CM034320.1	RepeatMasker	Unknown	8619308	8619422	801	+	.	ID="RND-6_FAMILY-731";Tend="1194";Tstart="1080";shortTE="F";uid="644769f0-7b30-4053-b8d2-58e83ac74627"
CM034320.1	RepeatMasker	DNA/Kolobok-E	6525299	6525404	547	+	.	ID="rnd-6_family-1722";Tend="1718";Tstart="1630";shortTE="F";uid="48fe0308-2148-4125-81f2-6ad1ce7fc47f"
CM034320.1	RepeatMasker	DNA/hAT-Ac	21015168	21015350	1074	+	.	ID="RND-5_FAMILY-6190";Tend="1295";Tstart="1073";shortTE="F";uid="39a7fa7a-2f68-4f7c-90a3-ad6ed4ebb746"
CM034320.1	RepeatMasker	DNA	9727629	9727742	427	+	.	ID="RND-4_FAMILY-804";Tend="2229";Tstart="2123";shortTE="F";uid="4b205e56-d0fd-4675-82b2-344c6f952cef"
CM034320.1	RepeatMasker	LINE/I-Jockey	34963451	34963574	404	+	.	ID="RND-4_FAMILY-559";Tend="2421";Tstart="2300";shortTE="F";uid="c97924d9-2329-40cf-965d-a9a05d56db3d"
CM034320.1	RepeatMasker	Unknown	5093113	5093337	1208	+	.	ID="RND-6_FAMILY-28878";Tend="1308";Tstart="1087";shortTE="F";uid="eebed51f-871b-495b-8f56-ecc52b60c0b0"
CM034320.1	RepeatMasker	DNA/hAT-Tip100	16404060	16404207	801	+	.	ID="DNA8-63_AP";Tend="154";Tstart="1";shortTE="F";uid="e5843960-6eb6-43da-a11c-207fa0515405"
CM034320.1	RepeatMasker	DNA	22171936	22172322	1363	+	.	ID="DNAX-2_AP";Tend="466";Tstart="32";shortTE="F";uid="85d8e02d-8140-4c40-b81f-973498cbbf78"
CM034320.1	RepeatMasker	DNA/Academ-1	16050289	16050665	2591	+	.	ID="RND-5_FAMILY-1002";Tend="1577";Tstart="1202";shortTE="F";uid="e740b6bb-c10f-47d6-98e0-6a23d0b08088"
CM034320.1	RepeatMasker	DNA	19501645	19501836	1150	+	.	ID="TTAA13B_AP";Tend="594";Tstart="391";shortTE="F";uid="0f5de173-b63e-4272-87a8-9e9fa0051139"
CM034320.1	RepeatMasker	Unknown	15903377	15904935	8545	+	.	ID="RND-6_FAMILY-10042";Tend="1595";Tstart="181";shortTE="F";uid="7b48e0dc-bda5-4c7e-928b-b5c36fc226db"
CM034320.1	RepeatMasker	DNA/Kolobok-E	2011963	2012136	630	+	.	ID="RND-1_FAMILY-104";Tend="1101";Tstart="898";shortTE="F";uid="0bf1d45d-765a-46f0-9351-baf02682dd8a"
CM034320.1	RepeatMasker	DNA/Ginger-1	16122917	16124979	9010	+	.	ID="RND-1_FAMILY-447";Tend="2066";Tstart="1";shortTE="F";uid="d264f5c7-f375-454a-ae5a-b7569498bcd3"
CM034320.1	RepeatMasker	DNA/Kolobok-E	18619494	18619833	925	+	.	ID="RND-5_FAMILY-680";Tend="1357";Tstart="920";shortTE="F";uid="2dccbf5c-d502-4d6c-8fc5-dfe2a8ad1254"
CM034320.1	RepeatMasker	Retroposon?	11484159	11484323	440	+	.	ID="RND-6_FAMILY-27257";Tend="1876";Tstart="1699";shortTE="F";uid="2fb36270-8fd8-4e49-834b-9a8f5a04285d"
CM034320.1	RepeatMasker	Unknown	21550438	21550709	1917	+	.	ID="RND-6_FAMILY-48039";Tend="1236";Tstart="956";shortTE="F";uid="742a852d-083e-4fea-b11b-508c19be298d"
CM034320.1	RepeatMasker	DNA/Kolobok-E	2523002	2523230	908	+	.	ID="RND-6_FAMILY-21211";Tend="1419";Tstart="1179";shortTE="F";uid="a65cacb6-0952-4934-98e2-3d319a92d93b"
CM034320.1	RepeatMasker	DNA/hAT-Tip100	19366651	19366851	1058	+	.	ID="HAT-N3_AP";Tend="192";Tstart="1";shortTE="F";uid="630f7bcf-4c03-40e3-b117-01b37a57bc4b"
CM034320.1	RepeatMasker	Retroposon?	2409112	2409452	2370	+	.	ID="RND-6_FAMILY-13193";Tend="834";Tstart="471";shortTE="F";uid="dbd3ccec-c6a3-4b70-8009-32f4ab30dc18"
CM034320.1	RepeatMasker	DNA	20448286	20449217	7798	+	.	ID="RND-6_FAMILY-8083";Tend="2440";Tstart="1506";shortTE="F";uid="41b4b425-4229-45fc-908d-449e9d5bc91d"
CM034320.1	RepeatMasker	Retroposon?	19683596	19683701	532	+	.	ID="RND-6_FAMILY-6210";Tend="2326";Tstart="2220";shortTE="F";uid="20428ac3-a2a4-4392-b23e-c8f7d82ac9e6"
CM034320.1	RepeatMasker	DNA/Kolobok-E	32331387	32331601	917	+	.	ID="RND-5_FAMILY-3451";Tend="2171";Tstart="1957";shortTE="F";uid="2ac3a5b4-7d9d-47d2-9e24-f513115fb0a1"
CM034320.1	RepeatMasker	DNA	6990198	6990608	3113	+	.	ID="TTAA6_AP";Tend="431";Tstart="1";shortTE="F";uid="6ffaf203-1f34-4d04-a7f3-7ffc5eed1f4b"
CM034320.1	RepeatMasker	DNA/hAT?	15044415	15044590	913	+	.	ID="RND-6_FAMILY-5014";Tend="1791";Tstart="1618";shortTE="F";uid="0bcbdfb7-bc91-45ef-9448-b867add3ea2d"
CM034320.1	RepeatMasker	DNA/Maverick	4905797	4906103	1529	+	.	ID="RND-6_FAMILY-10791";Tend="10260";Tstart="9963";shortTE="F";uid="e9894361-9757-4937-a805-bf1f79fe78fa"
CM034320.1	RepeatMasker	LINE/R1-LOA	16487489	16488435	2023	+	.	ID="RND-6_FAMILY-34240";TEgroup="ctg_5%7CRND-6_FAMILY-34240%7C7";Tend="1666";Tstart="514";shortTE="F";uid="7aa7277e-9bce-4c50-8879-16b0938aa9f4"
CM034320.1	RepeatMasker	DNA/MULE-MuDR	13832419	13832776	1733	+	.	ID="RND-6_FAMILY-8792";Tend="1804";Tstart="1472";shortTE="F";uid="93fbdb0e-c680-4ff4-91bd-626f47112b6f"
CM034320.1	RepeatMasker	DNA	17307539	17308089	2779	+	.	ID="TTAA13B_AP";Tend="595";Tstart="12";shortTE="F";uid="5129d0ca-2b17-4d2d-8842-1b3fc541f74b"
CM034320.1	RepeatMasker	Unknown	242379	242602	528	+	.	ID="RND-5_FAMILY-1276";Tend="496";Tstart="259";shortTE="F";uid="14dc6cbd-792d-418a-9248-187ffcd688c6"
CM034320.1	RepeatMasker	Retroposon?	24111873	24112078	576	+	.	ID="RND-6_FAMILY-5919";Tend="1453";Tstart="1256";shortTE="F";uid="b335624b-e9da-4d98-be8e-e65cea686556"
CM034320.1	RepeatMasker	DNA/hAT-Charlie	20418099	20418293	708	+	.	ID="RND-6_FAMILY-2326";Tend="1047";Tstart="852";shortTE="F";uid="cd76b883-9425-40e9-8448-7c94fc740d7e"
CM034320.1	RepeatMasker	Retroposon?	28903864	28904000	485	+	.	ID="RND-6_FAMILY-6736";Tend="373";Tstart="66";shortTE="F";uid="0aeb633a-56f4-44d7-bef6-07e400436015"
CM034320.1	RepeatMasker	DNA/Kolobok-E	6985808	6985991	655	+	.	ID="RND-6_FAMILY-12456";Tend="2464";Tstart="2239";shortTE="F";uid="f5633767-8e74-4ae0-a9c0-893a2d70ca3f"
CM034320.1	RepeatMasker	DNA/hAT	20900047	20900261	535	+	.	ID="RND-5_FAMILY-3353";Tend="3620";Tstart="3406";shortTE="F";uid="0de7a585-1f15-43ff-8ee3-710dac35e1ae"
CM034320.1	RepeatMasker	Retroposon?	27051026	27051229	3435	+	.	ID="RND-6_FAMILY-30528";Tend="5548";Tstart="5522";shortTE="F";uid="f9cc31ed-2ba4-4c05-b268-ceb980dde0c5"
CM034320.1	RepeatMasker	Unknown	37684264	37684561	1689	+	.	ID="RND-1_FAMILY-342";Tend="1979";Tstart="1512";shortTE="F";uid="a036b677-033f-4d2a-a2d3-a82d2975ca64"
CM034320.1	RepeatMasker	DNA/MULE-MuDR	1060161	1060644	483	+	.	ID="RND-6_FAMILY-713";TEgroup="ctg_5%7CRND-6_FAMILY-713%7C1";Tend="1928";Tstart="334";shortTE="T";uid="90b85266-2d34-4acc-b8a9-9bbecd3b4de8"
CM034320.1	RepeatMasker	DNA/hAT?	10265919	10266039	531	+	.	ID="RND-5_FAMILY-8340";Tend="1111";Tstart="975";shortTE="F";uid="d6b04618-1443-4c26-a319-c383e9369ed7"
CM034320.1	RepeatMasker	Unknown	15568149	15568408	1616	+	.	ID="RND-1_FAMILY-17";Tend="1214";Tstart="956";shortTE="F";uid="7b675ee2-56fd-46ad-bab2-ef787b39e33d"
CM034320.1	RepeatMasker	LINE/CR1	20919520	20919712	815	+	.	ID="RND-6_FAMILY-2035";Tend="2559";Tstart="2380";shortTE="F";uid="e1aa3cae-3649-4bf7-ba22-8e78f4eb835a"
CM034320.1	RepeatMasker	DNA/Ginger-1	24235700	24235921	1167	+	.	ID="RND-6_FAMILY-58578";Tend="381";Tstart="161";shortTE="F";uid="d90ac65d-2f92-437b-a4cf-55f07c6a0d11"
CM034320.1	RepeatMasker	RC/Helitron	13831476	13831713	735	+	.	ID="RND-1_FAMILY-73";Tend="898";Tstart="681";shortTE="F";uid="6908a2bd-72c1-47a4-b333-239507d3ffaa"
CM034320.1	RepeatMasker	DNA/MULE-MuDR	6642694	6643135	652	+	.	ID="RND-6_FAMILY-713";TEgroup="ctg_5%7CRND-6_FAMILY-713%7C4";Tend="1936";Tstart="221";shortTE="F";uid="502733d1-1dd0-44ea-baa4-d806c58f907d"
CM034320.1	RepeatMasker	DNA/hAT-Charlie	11757796	11764121	51073	+	.	ID="RND-1_FAMILY-86";Tend="7321";Tstart="1029";shortTE="F";uid="35e8c75f-e2c9-4c0a-b5da-953f72d3a047"
CM034320.1	RepeatMasker	Unknown	39220698	39221072	477	+	.	ID="HALYOMORPHA_HALYS-3_FAMILY-286";Tend="1649";Tstart="1259";shortTE="F";uid="b95641c8-5d65-4c44-80c3-6065c0c08886"
CM034320.1	RepeatMasker	Unknown	12386339	12386720	403	+	.	ID="RND-5_FAMILY-1479";Tend="1298";Tstart="893";shortTE="F";uid="2cafac9a-187d-4615-b229-685abc64ca7a"
CM034320.1	RepeatMasker	DNA	9380620	9380992	475	+	.	ID="RND-6_FAMILY-1863";Tend="1313";Tstart="934";shortTE="F";uid="3e64d6d6-fa2b-41cf-9bb5-7e9961369ec9"
CM034320.1	RepeatMasker	DNA	1537224	1537376	560	+	.	ID="dna-ttaa-1_ap";Tend="423";Tstart="283";shortTE="F";uid="0bba9845-285f-420a-ba33-894e4fddecf9"
CM034320.1	RepeatMasker	LINE/R1	17391084	17407156	54758	+	.	ID="RND-6_FAMILY-31266";Tend="6165";Tstart="1";shortTE="F";uid="a1faae69-1144-491e-a0fb-a610d73ac1de"
CM034320.1	RepeatMasker	Unknown	32208419	32209330	7011	+	.	ID="RND-6_FAMILY-3509";Tend="1752";Tstart="787";shortTE="F";uid="4b809ee1-f141-4bc7-8750-38afffbe152c"
CM034320.1	RepeatMasker	DNA/Kolobok-E	17925504	17925738	2327	+	.	ID="RND-6_FAMILY-9224";Tend="1212";Tstart="239";shortTE="F";uid="c70c3879-3a77-435e-a59b-273503e66d96"
CM034320.1	RepeatMasker	DNA/Ginger-1	19851965	19852202	1424	+	.	ID="RND-6_FAMILY-35381";Tend="2028";Tstart="1796";shortTE="F";uid="d689d8e2-a94e-4f0a-838c-b85af2836fd8"
CM034320.1	RepeatMasker	Unknown	27422173	27422420	1092	+	.	ID="RND-1_FAMILY-17";Tend="1214";Tstart="936";shortTE="F";uid="79a7c427-f0a3-4ef8-a00e-23578bd27aa8"
CM034320.1	RepeatMasker	DNA	37330723	37331175	3379	+	.	ID="TTAA14_AP";Tend="458";Tstart="1";shortTE="F";uid="265abac3-1742-4668-af62-361599c87a60"
CM034320.1	RepeatMasker	DNA/hAT-hAT19	23103135	23103277	708	+	.	ID="DNA8-50_AP";Tend="307";Tstart="160";shortTE="F";uid="b32b0240-01b0-4c8e-b207-053d836729a0"
CM034320.1	RepeatMasker	RC/Helitron	20080822	20081493	5395	+	.	ID="RND-6_FAMILY-78";Tend="1584";Tstart="911";shortTE="F";uid="c79e57be-0bc4-4cb0-8349-4b275a1a5e0f"
CM034320.1	RepeatMasker	DNA/Ginger-1	1715760	1715991	862	+	.	ID="RND-5_FAMILY-6062";Tend="2139";Tstart="1912";shortTE="F";uid="8909a1bd-27ea-437f-9a3d-846023a0b651"
CM034320.1	RepeatMasker	DNA	20367044	20367235	1128	+	.	ID="RND-6_FAMILY-4224";Tend="1139";Tstart="959";shortTE="F";uid="a7c75e86-c474-4434-8d7d-f894b59a3509"
CM034320.1	RepeatMasker	Retroposon?	20741068	20741189	633	+	.	ID="RND-6_FAMILY-2795";Tend="1189";Tstart="1068";shortTE="F";uid="580458fd-aa72-4a1a-b140-e2d7e3af0afb"
CM034320.1	RepeatMasker	DNA/TcMar-Tigger	16302794	16303237	3206	+	.	ID="RND-6_FAMILY-11447";Tend="1794";Tstart="1375";shortTE="F";uid="b9440f05-691f-48fe-b274-7d7e457fb2d8"
CM034320.1	RepeatMasker	LTR/Gypsy	10553030	10553147	428	+	.	ID="RND-6_FAMILY-1005";Tend="2403";Tstart="2295";shortTE="F";uid="8d451406-ca79-4b2f-9737-9295e0000eeb"
CM034320.1	RepeatMasker	LINE/L2	25153408	25153815	2067	+	.	ID="RND-6_FAMILY-31205";Tend="1774";Tstart="1340";shortTE="F";uid="f6b1cbd4-f10e-4d02-ae56-59f055ac5184"
CM034320.1	RepeatMasker	DNA/hAT-hAT19	24311984	24312446	513	+	.	ID="RND-6_FAMILY-7624";Tend="1237";Tstart="823";shortTE="F";uid="9fa57582-c695-4fb9-b4ca-694c99414058"
CM034320.1	RepeatMasker	DNA/hAT-hAT19	677628	677838	1306	+	.	ID="RND-6_FAMILY-8033";Tend="1998";Tstart="1773";shortTE="F";uid="08d29a51-d56e-4506-af35-61f98b843a8a"
CM034320.1	RepeatMasker	Unknown	11675916	11676148	1143	+	.	ID="RND-5_FAMILY-2620";Tend="1209";Tstart="973";shortTE="F";uid="19cf9fb6-102b-4da8-a753-ad78b35a2b5f"
CM034320.1	RepeatMasker	DNA/Ginger-1	19598663	19600216	11627	+	.	ID="rnd-6_family-13191";Tend="2415";Tstart="824";shortTE="F";uid="911b2824-bd28-481c-b498-93910b32b475"
CM034320.1	RepeatMasker	DNA/TcMar-Pogo	29573838	29574640	2245	+	.	ID="RND-6_FAMILY-1735";TEgroup="ctg_5%7CRND-6_FAMILY-1735%7C1";Tend="2947";Tstart="814";shortTE="F";uid="f1c0981d-f552-45ab-a4ac-9e2a2b77e88d"
CM034320.1	RepeatMasker	DNA	11407359	11407727	1495	+	.	ID="TTAA2_AP";Tend="427";Tstart="6";shortTE="F";uid="06a9a3f8-64f3-4a37-a484-90b984070856"
CM034320.1	RepeatMasker	Retroposon?	29432160	29432318	888	+	.	ID="RND-5_FAMILY-9558";Tend="1194";Tstart="1037";shortTE="F";uid="f8c122e7-e2fc-4c2f-b077-fe1d31ea9c85"
CM034320.1	RepeatMasker	Retroposon?	37175005	37175499	2892	+	.	ID="RND-5_FAMILY-934";Tend="3082";Tstart="2563";shortTE="F";uid="36aee7d5-79ec-41f4-8cad-874dcf904f9f"
CM034320.1	RepeatMasker	RC/Helitron	35271592	35271782	715	+	.	ID="RND-5_FAMILY-874";Tend="1490";Tstart="1333";shortTE="F";uid="50dc8d6d-3b42-4252-8c65-cbbbc5145ab1"
CM034320.1	RepeatMasker	LINE/I-Jockey	26955557	26955929	568	+	.	ID="RND-4_FAMILY-2067";Tend="1489";Tstart="1114";shortTE="F";uid="db65f30c-ee8d-45da-bc89-32160ffb0643"
CM034320.1	RepeatMasker	DNA/hAT-hAT19	32559992	32560512	1672	+	.	ID="DNA8-84_AP";Tend="563";Tstart="1";shortTE="F";uid="e34d7e68-0f04-44ef-9946-660999734c9e"
CM034320.1	RepeatMasker	DNA	1884550	1884987	758	+	.	ID="DNA4-3_AP";Tend="635";Tstart="172";shortTE="F";uid="9b419814-f7df-40db-a31f-879cc0f41eef"
CM034320.1	RepeatMasker	DNA/hAT-Tip100	37878066	37878195	748	+	.	ID="RND-5_FAMILY-8734";Tend="1714";Tstart="1590";shortTE="F";uid="1bb50427-2410-432d-8de6-7dad497fca1c"
CM034320.1	RepeatMasker	Unknown	4147878	4148917	7389	+	.	ID="RND-6_FAMILY-5666";Tend="1270";Tstart="195";shortTE="F";uid="597fc706-7152-4c6c-89c9-322826260d60"
CM034320.1	RepeatMasker	DNA/Sola-1	33782987	33783308	1258	+	.	ID="SOLA1N-1_AP";Tend="327";Tstart="1";shortTE="F";uid="8abc58a3-ee04-4241-9f67-4e4c071a573c"
CM034320.1	RepeatMasker	DNA	20713877	20714749	2861	+	.	ID="RND-5_FAMILY-6566";Tend="2131";Tstart="1292";shortTE="F";uid="026648c7-d2d9-41c2-ad49-f0a67b5572ec"
CM034320.1	RepeatMasker	Retroposon?	16230608	16231078	1400	+	.	ID="RND-5_FAMILY-1463";Tend="1793";Tstart="1280";shortTE="F";uid="b26e67d6-744a-4a8d-83ec-9ea896b04954"
CM034320.1	RepeatMasker	DNA	24618119	24618304	692	+	.	ID="RND-6_FAMILY-1011";Tend="2531";Tstart="2321";shortTE="F";uid="1b7d87d3-a229-460b-9226-47f4937300be"
CM034320.1	RepeatMasker	DNA/Ginger-1	26017438	26018398	5580	+	.	ID="RND-5_FAMILY-4248";Tend="2315";Tstart="1347";shortTE="F";uid="0cb378e9-fdaa-4c10-9ff1-76f04df242c5"
CM034320.1	RepeatMasker	Retroposon?	406931	407188	563	+	.	ID="RND-6_FAMILY-10695";Tend="1563";Tstart="1318";shortTE="F";uid="b1222a91-49e8-4568-ac37-60549804a821"
CM034320.1	RepeatMasker	DNA	13908335	13908765	3052	+	.	ID="TTAA2_AP";Tend="427";Tstart="1";shortTE="F";uid="0bff2b97-7075-42c9-977a-e178f82b5229"
CM034320.1	RepeatMasker	Retroposon?	19250250	19250448	534	+	.	ID="RND-6_FAMILY-19235";Tend="1820";Tstart="1599";shortTE="F";uid="4512db59-7ddd-42fb-bcf2-ccf20b8582f5"
CM034320.1	RepeatMasker	RC/Helitron	33253729	33254074	1400	+	.	ID="RND-1_FAMILY-24";Tend="1800";Tstart="1429";shortTE="F";uid="4a95c2f7-fcc4-4a7d-a7a7-6f2ec2c4a4f1"
CM034320.1	RepeatMasker	DNA	32244975	32245404	1369	+	.	ID="ttaa3b_ap";Tend="414";Tstart="2";shortTE="F";uid="e1d740b9-c5da-49d9-8624-026384087313"
CM034320.1	RepeatMasker	DNA/hAT-hAT19	18728077	18728300	573	+	.	ID="RND-6_FAMILY-6784";Tend="5247";Tstart="5008";shortTE="F";uid="5b243177-c31a-4626-828f-4cf5b9665a99"
CM034320.1	RepeatMasker	DNA/hAT?	23829879	23830410	1447	+	.	ID="RND-6_FAMILY-19891";Tend="1259";Tstart="722";shortTE="F";uid="d5976195-0da8-4771-96b2-1a92935daca4"
CM034320.1	RepeatMasker	Retroposon?	10438340	10438591	713	+	.	ID="RND-6_FAMILY-11101";Tend="1447";Tstart="1196";shortTE="F";uid="ddfcca47-84fe-46c9-a4eb-dab8fde475df"
CM034320.1	RepeatMasker	Retroposon?	38835234	38835389	755	+	.	ID="RND-6_FAMILY-6210";Tend="2326";Tstart="2179";shortTE="F";uid="015cecc6-4f7c-4678-98f8-4f0cdf5f9351"
CM034320.1	RepeatMasker	Unknown	29084737	29085298	4683	+	.	ID="RND-1_FAMILY-415";Tend="1408";Tstart="852";shortTE="F";uid="0ca8f610-df8f-4cd6-ac04-b61932e7de84"
CM034320.1	RepeatMasker	DNA	3003670	3004198	2431	+	.	ID="RND-6_FAMILY-7036";Tend="7779";Tstart="7259";shortTE="F";uid="7b1b4621-cd5c-4c5d-bdc5-bbf3664994d5"
CM034320.1	RepeatMasker	DNA/Ginger-1	2237868	2238088	489	+	.	ID="RND-6_FAMILY-9942";Tend="1065";Tstart="864";shortTE="F";uid="47fdce9e-cc00-4ea4-a334-7726843906bc"
CM034320.1	RepeatMasker	DNA	10773719	10774253	1434	+	.	ID="DNA4-2_AP";TEgroup="ctg_5%7CDNA4-2_AP%7C5";Tend="769";Tstart="6";shortTE="F";uid="fe0297dd-c6f6-48dc-97db-9a44b6427cc9"
CM034320.1	RepeatMasker	Unknown	23571123	23571724	3798	+	.	ID="RND-6_FAMILY-10500";Tend="1675";Tstart="1094";shortTE="F";uid="8843f8f8-0a1b-4c71-9325-507741b9465d"
CM034320.1	RepeatMasker	DNA/hAT-Charlie	29583166	29583800	3603	+	.	ID="RND-5_FAMILY-6446";Tend="1653";Tstart="1027";shortTE="F";uid="b7c43113-3107-433b-a086-7f0e59f23563"
CM034320.1	RepeatMasker	Unknown	36989324	36989567	1557	+	.	ID="RND-1_FAMILY-115";Tend="1226";Tstart="993";shortTE="F";uid="0ed460e9-4063-436c-b635-04d18e64cca5"
CM034320.1	RepeatMasker	Unknown	21722999	21723494	3282	+	.	ID="RND-6_FAMILY-4980";Tend="1615";Tstart="979";shortTE="F";uid="149bc901-f5ca-4268-9716-1350e10fbdbc"
CM034320.1	RepeatMasker	DNA/Maverick	21631857	21632178	1486	+	.	ID="RND-5_FAMILY-7864";Tend="330";Tstart="1";shortTE="F";uid="420ed03f-eacc-4289-a6c6-15fbe0f3c079"
CM034320.1	RepeatMasker	DNA/Kolobok-E	38344542	38344833	2351	+	.	ID="RND-5_FAMILY-4371";Tend="727";Tstart="437";shortTE="F";uid="7dd58464-12e7-4ed8-bccf-d7f6ad9d7f58"
CM034320.1	RepeatMasker	Unknown	21716744	21717026	1952	+	.	ID="RND-5_FAMILY-416";Tend="1173";Tstart="894";shortTE="F";uid="f23fbeb0-28be-4745-96fc-78b822e0ac32"
CM034320.1	RepeatMasker	Unknown	27083156	27083815	1221	+	.	ID="RND-6_FAMILY-467";Tend="1651";Tstart="1000";shortTE="F";uid="51c78b2e-ab37-4d02-9446-e2da2663ee44"
CM034320.1	RepeatMasker	LINE/I	4799651	4800006	880	+	.	ID="RND-1_FAMILY-89";Tend="1134";Tstart="813";shortTE="F";uid="f978c24c-a5a1-418a-a70e-cf7e8f5c149a"
CM034320.1	RepeatMasker	DNA	21820011	21820142	686	+	.	ID="RND-5_FAMILY-754";Tend="1163";Tstart="1017";shortTE="F";uid="b608507a-38de-409a-ad97-30c729f711c6"
CM034320.1	RepeatMasker	DNA/Kolobok-E	12131712	12131911	597	+	.	ID="RND-6_FAMILY-624";Tend="2031";Tstart="1835";shortTE="F";uid="ef53e671-97ba-48bf-9396-40411588c5c3"
CM034320.1	RepeatMasker	DNA/hAT?	1158941	1159065	868	+	.	ID="RND-5_FAMILY-8340";Tend="1116";Tstart="986";shortTE="F";uid="924048c6-f48d-4ad3-ab79-db1388d37dc7"
CM034320.1	RepeatMasker	DNA/hAT-Charlie	1437702	1438203	3400	+	.	ID="HAT-N1_AP";Tend="498";Tstart="1";shortTE="F";uid="dba65be5-b138-48b8-97cb-02dd6c344155"
CM034320.1	RepeatMasker	Retroposon?	23641827	23641928	573	+	.	ID="RND-6_FAMILY-9091";Tend="1217";Tstart="1113";shortTE="F";uid="677b98f0-5595-4514-98ca-3fad251426ab"
CM034320.1	RepeatMasker	DNA/hAT	35628701	35632372	12064	+	.	ID="rnd-1_family-1";Tend="4543";Tstart="41";shortTE="F";uid="fadfb75f-93a7-4002-b4ea-5423573fe373"
CM034320.1	RepeatMasker	Unknown	19589478	19589945	2321	+	.	ID="RND-1_FAMILY-352";Tend="973";Tstart="670";shortTE="F";uid="efc056b6-4b54-4cc0-88ce-f6f8acea3a67"
CM034320.1	RepeatMasker	DNA/Ginger-1	37298134	37298343	1645	+	.	ID="RND-5_FAMILY-4248";Tend="1087";Tstart="877";shortTE="F";uid="23ca51a6-040b-40be-87d6-f2f53999cb71"
CM034320.1	RepeatMasker	DNA/Kolobok-E	30543741	30544353	490	+	.	ID="RND-6_FAMILY-17429";Tend="1243";Tstart="675";shortTE="F";uid="8440da9e-1df7-4c41-912f-b19bbb62c9e3"
CM034320.1	RepeatMasker	DNA	11149342	11149719	2072	+	.	ID="ttaa3b_ap";Tend="397";Tstart="1";shortTE="F";uid="0a397efc-3d9e-4d49-9b8e-d212694e9e39"
CM034320.1	RepeatMasker	DNA	32694744	32695529	4391	+	.	ID="DNA4-2_AP";Tend="769";Tstart="1";shortTE="F";uid="f1148694-7536-4903-9fa0-4071284a2991"
CM034320.1	RepeatMasker	DNA/TcMar-m44?	19260726	19260975	939	+	.	ID="RND-6_FAMILY-10880";Tend="2230";Tstart="1991";shortTE="F";uid="30f159cc-5b51-4d94-a259-98ab03380c82"
CM034320.1	RepeatMasker	DNA/Ginger-1	25278401	25278532	435	+	.	ID="rnd-6_family-9565";Tend="2751";Tstart="2607";shortTE="F";uid="416f11ae-2782-4a6a-9cb7-ecf477ba2144"
CM034320.1	RepeatMasker	Unknown	30636031	30636502	485	+	.	ID="RND-6_FAMILY-12399";Tend="845";Tstart="356";shortTE="F";uid="38b2fa39-99e5-47e0-9af7-54576a8fdf36"
CM034320.1	RepeatMasker	DNA/hAT-Tip100	4150680	4150903	1230	+	.	ID="RND-6_FAMILY-10387";Tend="1635";Tstart="1417";shortTE="F";uid="f84cee73-6b2a-48c1-a124-f918d337b263"
CM034320.1	RepeatMasker	Retroposon?	8696166	8696315	644	+	.	ID="RND-6_FAMILY-13511";Tend="1012";Tstart="856";shortTE="F";uid="715c1942-91cd-43db-8ef7-952ff9776de4"
CM034320.1	RepeatMasker	RC/Helitron	7599585	7599790	760	+	.	ID="RND-4_FAMILY-166";Tend="1527";Tstart="1319";shortTE="F";uid="69562fe8-c4a0-40bb-9846-6abd339a593a"
CM034320.1	RepeatMasker	DNA/Kolobok-T2	16718486	16718951	2754	+	.	ID="RND-5_FAMILY-3197";Tend="1402";Tstart="926";shortTE="F";uid="b0e9a346-7b38-483d-87d4-34f2f0c58348"
CM034320.1	RepeatMasker	DNA	17575243	17575522	1124	+	.	ID="ttaa2c_ap";Tend="363";Tstart="105";shortTE="F";uid="28b68741-3d36-4d86-a418-215df712d82f"
CM034320.1	RepeatMasker	DNA/MULE-MuDR	19587109	19587358	2039	+	.	ID="RND-6_FAMILY-571";Tend="716";Tstart="467";shortTE="F";uid="8ee8a77d-5af0-45d1-bc05-c1d96a1e8393"
CM034320.1	RepeatMasker	DNA/hAT	3051775	3052038	1762	+	.	ID="DNA8-40_AP";Tend="634";Tstart="383";shortTE="F";uid="e6a9c56a-7ad7-4986-a28b-529289d63f93"
CM034320.1	RepeatMasker	RC/Helitron	25743351	25744089	3685	+	.	ID="RND-1_FAMILY-329";Tend="1775";Tstart="1087";shortTE="F";uid="753a4de4-29d9-461c-bc10-a4a9b673efec"
CM034320.1	RepeatMasker	DNA	38244014	38244469	2261	+	.	ID="RND-5_FAMILY-463";Tend="1339";Tstart="877";shortTE="F";uid="d9bd16d4-6dc6-4af7-b573-2705ac359b8e"
CM034320.1	RepeatMasker	Retroposon?	31498203	31498411	646	+	.	ID="RND-6_FAMILY-11938";Tend="1747";Tstart="1572";shortTE="F";uid="7204072c-a4dc-42b9-a1d3-1b2554da438c"
CM034320.1	RepeatMasker	Unknown	35903385	35903808	3288	+	.	ID="RND-5_FAMILY-177";Tend="1459";Tstart="1037";shortTE="F";uid="2fc22ad7-99f9-4570-a601-d2d8a6b06d8a"
CM034320.1	RepeatMasker	Unknown	8910599	8910775	594	+	.	ID="RND-1_FAMILY-178";Tend="1172";Tstart="987";shortTE="F";uid="fb48d54c-4c46-4a51-b182-3fa0a2fa89e8"
CM034320.1	RepeatMasker	DNA/TcMar-m44?	10282999	10283163	895	+	.	ID="DNA4-9C_AP";Tend="164";Tstart="1";shortTE="F";uid="ec5e8133-242f-4349-9b26-06e6f8f64268"
CM034320.1	RepeatMasker	Unknown	33286773	33287139	1011	+	.	ID="RND-5_FAMILY-3967";Tend="1270";Tstart="987";shortTE="F";uid="197c728e-101f-4ed2-9f25-60ed351dcfaf"
CM034320.1	RepeatMasker	DNA/Ginger-1	13575954	13576242	567	+	.	ID="RND-6_FAMILY-9942";Tend="1385";Tstart="1070";shortTE="F";uid="7709a647-dd1d-40ea-b7aa-cad41e81235a"
CM034320.1	RepeatMasker	DNA/Ginger-1	3003024	3003339	1968	+	.	ID="RND-6_FAMILY-1478";Tend="2561";Tstart="2263";shortTE="F";uid="6ed19ea9-65b5-4d64-a66e-59bd733a29e7"
CM034320.1	RepeatMasker	DNA/hAT	19545130	19546121	6019	+	.	ID="RND-5_FAMILY-6413";Tend="1753";Tstart="782";shortTE="F";uid="b5c0c0ba-2404-4ad7-aa24-a19705857ca8"
CM034320.1	RepeatMasker	DNA	26957006	26957798	1606	+	.	ID="DNA4-2_AP";Tend="769";Tstart="1";shortTE="F";uid="cf46e8d3-2626-4e05-a552-9d67b3a02835"
CM034320.1	RepeatMasker	DNA/hAT-Ac	6318425	6318622	960	+	.	ID="dna8-39_ap";Tend="203";Tstart="1";shortTE="F";uid="f542d94d-668b-47cb-9ca0-40d740bae466"
CM034320.1	RepeatMasker	DNA	22350785	22351166	2546	+	.	ID="RND-5_FAMILY-2187";Tend="1323";Tstart="931";shortTE="F";uid="f393ca27-26d6-48b7-b860-4970e0e1c4ac"
CM034320.1	RepeatMasker	DNA/hAT	20086716	20086906	548	+	.	ID="dna8-40_ap";Tend="634";Tstart="486";shortTE="F";uid="fb9a4311-4886-4b07-9eb6-95517c22c54b"
CM034320.1	RepeatMasker	LTR/Gypsy	14763435	14763758	2864	+	.	ID="RND-6_FAMILY-1441";Tend="435";Tstart="112";shortTE="F";uid="5d71f264-ea4d-4ca6-88bb-ceff029d3f7d"
CM034320.1	RepeatMasker	DNA/P	37269729	37269869	755	+	.	ID="rnd-6_family-19651";Tend="3014";Tstart="2906";shortTE="F";uid="5f6bc85f-a995-41b8-bf9d-5aa1b1b59b2b"
CM034320.1	RepeatMasker	Retroposon?	35453272	35453438	796	+	.	ID="RND-6_FAMILY-6210";Tend="345";Tstart="186";shortTE="F";uid="b613e44e-0b6c-43c9-adfb-6d2c41f63474"
CM034320.1	RepeatMasker	DNA	31111107	31111432	919	+	.	ID="ttaa26b_ap";TEgroup="ctg_5%7Cttaa26b_ap%7C2";Tend="572";Tstart="154";shortTE="F";uid="13fc3b40-a295-425c-9995-75d4227354d0"
CM034320.1	RepeatMasker	DNA	9425421	9426162	868	+	.	ID="DNA4-2_AP";Tend="766";Tstart="1";shortTE="F";uid="7e11b317-903c-45c4-b2c4-19ccb7572190"
CM034320.1	RepeatMasker	Unknown	30219741	30220138	1985	+	.	ID="RND-5_FAMILY-5456";Tend="1528";Tstart="1058";shortTE="F";uid="657673b4-6f9b-4e02-ab60-e02ee4cd9e92"
CM034320.1	RepeatMasker	DNA	32071013	32071204	895	+	.	ID="dna4-2_ap";Tend="185";Tstart="1";shortTE="F";uid="17afac9a-1097-4f2d-ad18-cbbaf097a0cf"
CM034320.1	RepeatMasker	LINE/I-Jockey	5340373	5340593	1600	+	.	ID="RND-5_FAMILY-1184";Tend="2256";Tstart="2037";shortTE="F";uid="6283309d-75ec-4338-97bc-c1d45e94f297"
CM034320.1	RepeatMasker	Unknown	3376624	3376865	592	+	.	ID="RND-6_FAMILY-4023";Tend="1134";Tstart="905";shortTE="F";uid="b20862db-2b1d-4e96-bcfc-4e07c3ef5f26"
CM034320.1	RepeatMasker	DNA/Maverick	33494472	33494597	717	+	.	ID="RND-6_FAMILY-16167";Tend="6161";Tstart="6039";shortTE="F";uid="7f38a2f5-af76-4881-bc4c-95d471e67ef7"
CM034320.1	RepeatMasker	Unknown	26952828	26953248	2472	+	.	ID="RND-5_FAMILY-6437";Tend="1322";Tstart="856";shortTE="F";uid="59e0d66d-4eb5-4b03-b35a-0ffdb32c14b7"
CM034320.1	RepeatMasker	Unknown	27183486	27184104	3719	+	.	ID="RND-5_FAMILY-293";Tend="1525";Tstart="943";shortTE="F";uid="2752e66b-c8bb-4b64-ab5e-69052b8562ab"
CM034320.1	RepeatMasker	DNA/Kolobok-E	17008746	17010495	6853	+	.	ID="RND-5_FAMILY-5644";Tend="2063";Tstart="346";shortTE="F";uid="2ed91bc2-3466-4851-adaf-cc29af16f349"
CM034320.1	RepeatMasker	Retroposon?	22722986	22724143	2526	+	.	ID="RND-5_FAMILY-1463";Tend="1672";Tstart="575";shortTE="F";uid="e55707eb-e4e3-47a1-a6a5-ff983dad18d9"
CM034320.1	RepeatMasker	DNA/Kolobok-E	25507355	25507558	412	+	.	ID="RND-5_FAMILY-77";Tend="1717";Tstart="1525";shortTE="F";uid="ad1b9407-c290-498f-aea7-cfa438b42dd9"
CM034320.1	RepeatMasker	DNA/MULE-NOF	22531157	22531368	769	+	.	ID="RND-6_FAMILY-1228";Tend="548";Tstart="284";shortTE="F";uid="24a1f6e4-8da7-4c21-8709-b566fc2e20d7"
CM034320.1	RepeatMasker	DNA/Ginger-1	8417520	8417669	405	+	.	ID="RND-6_FAMILY-8806";Tend="977";Tstart="819";shortTE="F";uid="1ee0bfc0-2dbd-4534-921c-6df89b40526c"
CM034320.1	RepeatMasker	DNA/hAT-Ac	6464899	6465567	4218	+	.	ID="RND-5_FAMILY-3991";Tend="1631";Tstart="927";shortTE="F";uid="9a782a48-4977-4223-aa70-77aafd62ece6"
CM034320.1	RepeatMasker	Unknown	30110328	30110890	1422	+	.	ID="RND-5_FAMILY-3461";Tend="1612";Tstart="1060";shortTE="F";uid="f61976ba-48ad-4267-8399-792d8e41c2cb"
CM034320.1	RepeatMasker	DNA/Ginger-1	13115409	13116873	10440	+	.	ID="RND-5_FAMILY-4248";Tend="2315";Tstart="856";shortTE="F";uid="e4caeaa6-5423-4e6b-8f80-8d3e4e10962e"
CM034320.1	RepeatMasker	Retroposon?	33907197	33907888	1882	+	.	ID="SINE2-1_AP";Tend="1464";Tstart="739";shortTE="F";uid="ab683c21-80af-4063-aa7b-efe9c6a76188"
CM034320.1	RepeatMasker	LTR/Pao	29717441	29717955	872	+	.	ID="RND-6_FAMILY-9264";Tend="2939";Tstart="2425";shortTE="F";uid="3e7f446e-7a53-4cf1-9211-1ad11990bdff"
CM034320.1	RepeatMasker	Unknown	6312113	6312619	2717	+	.	ID="RND-5_FAMILY-18262";Tend="1362";Tstart="847";shortTE="F";uid="0d3fb61a-5a3e-4b1c-b368-283cc986abbd"
CM034320.1	RepeatMasker	DNA/Kolobok-E	27736798	27737049	1297	+	.	ID="RND-5_FAMILY-3451";Tend="2138";Tstart="1882";shortTE="F";uid="47b8c43b-b396-4a42-ae24-86c8fba4a183"
CM034320.1	RepeatMasker	DNA	1611490	1611677	1086	+	.	ID="TTAA3_AP";Tend="187";Tstart="1";shortTE="F";uid="40ddb6ca-417a-4730-8ba6-4707c8a724cc"
CM034320.1	RepeatMasker	DNA/hAT	5819492	5819784	1775	+	.	ID="dna8-38_ap";Tend="446";Tstart="192";shortTE="F";uid="5461e174-97e2-42f1-a2b9-d001231d5f0b"
CM034320.1	RepeatMasker	DNA/hAT-hAT19	14741389	14741669	534	+	.	ID="HAT-N5_AP";Tend="683";Tstart="407";shortTE="F";uid="e6efeb1a-c172-4539-b28b-3506a03a96e0"
CM034320.1	RepeatMasker	DNA/hAT-hAT19	20475193	20475315	2422	+	.	ID="hat-9_ap";Tend="480";Tstart="316";shortTE="F";uid="25330a03-c6e4-4ee5-9a90-bb75bea13299"
CM034320.1	RepeatMasker	DNA	1646331	1646750	2345	+	.	ID="TTAA3_AP";Tend="429";Tstart="1";shortTE="F";uid="4d3281bc-9670-40fd-bb61-cc19a2dc2359"
CM034320.1	RepeatMasker	DNA	29449867	29449980	413	+	.	ID="dna4-2_ap";Tend="105";Tstart="1";shortTE="F";uid="44dffd54-374c-4ed8-9f17-bf010e2c7e41"
CM034320.1	RepeatMasker	Unknown	31357274	31357495	1391	+	.	ID="RND-4_FAMILY-362";Tend="1109";Tstart="886";shortTE="F";uid="4d81477e-2972-498e-b9bd-4c63e76e8631"
CM034320.1	RepeatMasker	DNA/hAT-hAT19	22681254	22681459	1636	+	.	ID="RND-1_FAMILY-224";Tend="1309";Tstart="1105";shortTE="F";uid="29156ec4-376c-47e4-9200-f9aebd6a26b1"
CM034320.1	RepeatMasker	DNA/hAT-hAT19	29912221	29912456	1018	+	.	ID="RND-6_FAMILY-17061";Tend="1381";Tstart="1164";shortTE="F";uid="10b0a97c-3bff-44e2-b01e-a8362579ba90"
CM034320.1	RepeatMasker	Retroposon?	4300541	4300810	731	+	.	ID="RND-6_FAMILY-20820";Tend="1238";Tstart="979";shortTE="F";uid="2f2780f8-1bd1-44ff-9f72-90c21c6878dd"
CM034320.1	RepeatMasker	LTR/Gypsy	4145403	4145998	2979	+	.	ID="RND-6_FAMILY-42716";Tend="4451";Tstart="3905";shortTE="F";uid="a68c6e8d-0943-4981-8141-9c9bd3d0ba21"
CM034320.1	RepeatMasker	DNA/hAT	29002465	29002593	689	+	.	ID="dna8-38_ap";Tend="462";Tstart="360";shortTE="F";uid="3e13a3ad-9881-494b-9e8f-203f43d86793"
CM034320.1	RepeatMasker	Unknown	32334082	32334551	400	+	.	ID="RND-5_FAMILY-963";TEgroup="ctg_5%7CRND-5_FAMILY-963%7C1";Tend="1290";Tstart="828";shortTE="F";uid="b354b0b3-5ff9-4f64-b1dc-d499cc96612d"
CM034320.1	RepeatMasker	DNA/hAT	4716702	4717645	2041	+	.	ID="RND-1_FAMILY-309";Tend="3770";Tstart="2853";shortTE="F";uid="9f15f621-f882-4093-aab5-1d19dd25f8ca"
CM034320.1	RepeatMasker	DNA	35949519	35949704	838	+	.	ID="TTAA8_AP";Tend="309";Tstart="130";shortTE="F";uid="f4732ce0-7599-463e-ba36-ac9670d04793"
CM034320.1	RepeatMasker	DNA/Ginger-1	25950253	25952444	12043	+	.	ID="rnd-6_family-269";Tend="3009";Tstart="786";shortTE="F";uid="4f8f1635-bcd6-4553-ac4b-4ef2c39e7594"
CM034320.1	RepeatMasker	DNA/hAT-Ac	19098045	19100373	12273	+	.	ID="RND-5_FAMILY-4912";Tend="2868";Tstart="686";shortTE="F";uid="de0b01a5-b9d8-46d9-82e2-32172ac08d8d"
CM034320.1	RepeatMasker	LTR/Gypsy	17174908	17176056	8731	+	.	ID="RND-1_FAMILY-180";Tend="4259";Tstart="3087";shortTE="F";uid="8f5cc2e1-4596-412d-b949-d999e73569a8"
CM034320.1	RepeatMasker	Unknown	36755962	36756135	1101	+	.	ID="RND-6_FAMILY-12464";Tend="1182";Tstart="1015";shortTE="F";uid="b427b7be-b293-46e5-afbe-356891de2f5b"
CM034320.1	RepeatMasker	DNA/P	17093530	17094231	524	+	.	ID="RND-6_FAMILY-776";Tend="1479";Tstart="786";shortTE="F";uid="e8e20e53-2c98-4eb5-bcaa-803d4f35005e"
CM034320.1	RepeatMasker	DNA	26153384	26153793	1936	+	.	ID="TTAA3B_AP";Tend="436";Tstart="19";shortTE="F";uid="0a48941e-571e-49c8-8b3e-cf58c9d748c4"
CM034320.1	RepeatMasker	RC/Helitron	21792889	21793163	536	+	.	ID="RND-1_FAMILY-454";Tend="1224";Tstart="950";shortTE="F";uid="1e323d62-6782-4f99-8865-aa484dcddc60"
CM034320.1	RepeatMasker	Unknown	37562257	37562512	666	+	.	ID="RND-6_FAMILY-5170";Tend="831";Tstart="556";shortTE="F";uid="833237ae-c894-4442-8ba3-d55303d47cf9"
CM034320.1	RepeatMasker	RC/Helitron	2945359	2945459	609	+	.	ID="RND-6_FAMILY-806";Tend="1011";Tstart="916";shortTE="F";uid="e7e8075a-562a-4a18-b49c-9452e00f6f08"
CM034320.1	RepeatMasker	LTR/Gypsy	18983695	18985018	1589	+	.	ID="GYPSY-7_CFL-I";Tend="4751";Tstart="3014";shortTE="F";uid="1cc28e95-4caa-4f79-8a47-8e07506156de"
CM034320.1	RepeatMasker	LTR/Gypsy	17637114	17637609	3333	+	.	ID="RND-6_FAMILY-2834";Tend="945";Tstart="438";shortTE="F";uid="cf2362d8-0a31-4c3c-98b2-6fe1828d9770"
CM034320.1	RepeatMasker	DNA/hAT	16561339	16561919	4169	+	.	ID="RND-1_FAMILY-45";Tend="1457";Tstart="863";shortTE="F";uid="9b06b98c-117b-4714-b827-a340290ab7cd"
CM034320.1	RepeatMasker	DNA/Kolobok-E	19420322	19421395	5386	+	.	ID="RND-1_FAMILY-388";Tend="5969";Tstart="4918";shortTE="F";uid="d09cf9bc-6a82-41e8-bf94-c2ed06a19181"
CM034320.1	RepeatMasker	Unknown	19026640	19026996	794	+	.	ID="RND-6_FAMILY-17795";Tend="1116";Tstart="759";shortTE="F";uid="f57e675d-f912-4164-a684-f5ba7dd4fe49"
CM034320.1	RepeatMasker	LTR/Gypsy	17021547	17024390	23140	+	.	ID="RND-1_FAMILY-180";Tend="4616";Tstart="1760";shortTE="F";uid="1b8b8cb8-a96a-4fa7-abc7-d021bd85dfc9"
CM034320.1	RepeatMasker	DNA	21960651	21960865	572	+	.	ID="RND-6_FAMILY-8575";Tend="497";Tstart="270";shortTE="F";uid="aaf1fe55-7b45-41a8-bbd7-ed8a1dd999b1"
CM034320.1	RepeatMasker	DNA	10635306	10635802	1284	+	.	ID="TTAA14_AP";Tend="552";Tstart="1";shortTE="F";uid="065b65c6-1319-46ed-827e-bb24e298f28e"
CM034320.1	RepeatMasker	RC/Helitron	30369027	30369302	2026	+	.	ID="RND-5_FAMILY-4634";Tend="1239";Tstart="971";shortTE="F";uid="8378b1e4-b3ec-4fcd-8aa3-dc90ff057b6c"
CM034320.1	RepeatMasker	DNA/hAT-Charlie	24163668	24163798	614	+	.	ID="RND-4_FAMILY-977";Tend="1069";Tstart="926";shortTE="F";uid="919adc7a-0436-407d-8c8a-cbf86e8890c2"
CM034320.1	RepeatMasker	Retroposon?	30921046	30921351	1441	+	.	ID="RND-6_FAMILY-10695";Tend="1176";Tstart="855";shortTE="F";uid="1bc4f0ea-b4f2-4f84-8fef-7763d2d15a9a"
CM034320.1	RepeatMasker	Unknown	37649633	37649864	1282	+	.	ID="RND-6_FAMILY-779";Tend="1011";Tstart="806";shortTE="F";uid="c1f01791-a238-4f2a-8b3e-167c174b87a0"
CM034320.1	RepeatMasker	DNA/Ginger-1	3004311	3004456	691	+	.	ID="RND-4_FAMILY-586";Tend="1160";Tstart="994";shortTE="F";uid="8971292f-5f66-4493-aa23-07e246830e5f"
CM034320.1	RepeatMasker	RC/Helitron	10095657	10096011	943	+	.	ID="RND-1_FAMILY-258";Tend="2083";Tstart="1732";shortTE="F";uid="7ad99d0f-7069-4ae9-b916-130f89ebb441"
CM034320.1	RepeatMasker	Unknown	5972798	5972935	425	+	.	ID="RND-5_FAMILY-11308";Tend="1191";Tstart="1067";shortTE="F";uid="bbad9ba2-e252-4eef-af47-68551085c1a2"
CM034320.1	RepeatMasker	LINE/R1	780217	780323	489	+	.	ID="SART-2_API";Tend="1832";Tstart="1728";shortTE="F";uid="0765fa73-5ba8-4d65-9887-def5805ba095"
CM034320.1	RepeatMasker	DNA/hAT?	20069806	20070104	606	+	.	ID="RND-6_FAMILY-7631";Tend="1589";Tstart="1325";shortTE="F";uid="ce412f40-8567-4439-85a2-4c49eb52020e"
CM034320.1	RepeatMasker	Unknown	29140000	29140201	1543	+	.	ID="RND-5_FAMILY-1489";Tend="1984";Tstart="1783";shortTE="F";uid="3569fea3-9970-40c0-b533-f4fa5525fab9"
CM034320.1	RepeatMasker	DNA/hAT	21061131	21061918	3392	+	.	ID="RND-5_FAMILY-6413";TEgroup="ctg_5%7CRND-5_FAMILY-6413%7C1";Tend="1730";Tstart="793";shortTE="F";uid="ef73d4e3-a1cb-40db-8740-97cef5e1da62"
CM034320.1	RepeatMasker	RC/Helitron	24501310	24501556	403	+	.	ID="RND-6_FAMILY-32824";Tend="5498";Tstart="5300";shortTE="F";uid="56375a69-d29f-4565-a6e5-fdae3c4c980a"
CM034320.1	RepeatMasker	DNA/Kolobok-E	24237010	24237206	729	+	.	ID="RND-6_FAMILY-2379";Tend="922";Tstart="702";shortTE="F";uid="192f6c03-e384-4763-a17c-295599dcc790"
CM034320.1	RepeatMasker	Unknown	23206145	23206802	3581	+	.	ID="RND-6_FAMILY-7715";Tend="1281";Tstart="633";shortTE="F";uid="f04efa29-e7a9-43d7-8919-4e2f82546c73"
CM034320.1	RepeatMasker	DNA/hAT-Charlie	31432908	31433294	1837	+	.	ID="RND-6_FAMILY-33476";Tend="1201";Tstart="816";shortTE="F";uid="996456df-2bcd-40d2-b3f8-794e747e9362"
CM034320.1	RepeatMasker	DNA/Ginger-1	25849259	25849440	490	+	.	ID="RND-6_FAMILY-9942";Tend="877";Tstart="707";shortTE="F";uid="2ab74772-f7ad-45de-8f8b-10f0c5c6111d"
CM034320.1	RepeatMasker	DNA	27742396	27742628	645	+	.	ID="RND-6_FAMILY-1011";Tend="2526";Tstart="2295";shortTE="F";uid="6d301b86-17b5-4c6d-b6de-b242645cfb32"
CM034320.1	RepeatMasker	DNA/Ginger-1	13953218	13954201	7678	+	.	ID="RND-6_FAMILY-646";Tend="1813";Tstart="843";shortTE="F";uid="78d49d7e-aac1-4382-ac3b-d0b8aca71a0b"
CM034320.1	RepeatMasker	DNA/Ginger-1	35063602	35063772	863	+	.	ID="RND-6_FAMILY-1577";Tend="1057";Tstart="900";shortTE="F";uid="338932d3-b78e-4989-9916-79c4874ee321"
CM034320.1	RepeatMasker	DNA/hAT-Tip100	25888702	25888940	1905	+	.	ID="RND-6_FAMILY-5903";Tend="1125";Tstart="888";shortTE="F";uid="cec69443-be84-4d34-968f-7fae3e61f37a"
CM034320.1	RepeatMasker	DNA/Ginger-1	4742426	4742805	947	+	.	ID="RND-6_FAMILY-11761";Tend="2315";Tstart="1912";shortTE="F";uid="a7ff1595-ff61-4832-b3fa-e442ef7bcae2"
CM034320.1	RepeatMasker	DNA/Kolobok-E	26293094	26293317	538	+	.	ID="RND-6_FAMILY-1004";Tend="2791";Tstart="2563";shortTE="F";uid="0d95a77b-1b88-4fa2-ab97-ce3ef633f8ad"
CM034320.1	RepeatMasker	DNA	34352940	34353106	443	+	.	ID="dna4-1_ap";Tend="299";Tstart="143";shortTE="F";uid="d7f84f63-f730-460e-b7a0-d810277ce45c"
CM034320.1	RepeatMasker	DNA/MULE-MuDR	22493192	22493637	1749	+	.	ID="MUDR8X_AP";Tend="1928";Tstart="1471";shortTE="F";uid="adf2223b-2ceb-4321-a287-91cbc21739d0"
CM034320.1	RepeatMasker	DNA/Kolobok-T2	28430038	28430385	2721	+	.	ID="RND-1_FAMILY-169";Tend="1381";Tstart="1037";shortTE="F";uid="99ab3ab4-cb26-41eb-a6c6-88e07fb69dc2"
CM034320.1	RepeatMasker	DNA/Ginger-1	14865699	14865822	800	+	.	ID="RND-5_FAMILY-6062";Tend="796";Tstart="676";shortTE="F";uid="c2814a2b-6223-4cdd-8b30-e92c2255c15a"
CM034320.1	RepeatMasker	DNA	601034	601205	637	+	.	ID="RND-6_FAMILY-21791";Tend="1213";Tstart="1028";shortTE="F";uid="d8869760-fa61-405e-a4e8-c252d79fd353"
CM034320.1	RepeatMasker	DNA/hAT-Charlie	34111462	34111750	1644	+	.	ID="DNA8-47_AP";Tend="307";Tstart="1";shortTE="F";uid="10906101-f721-4848-b5b4-4e5791237cf1"
CM034320.1	RepeatMasker	Retroposon?	29030460	29030987	849	+	.	ID="RND-6_FAMILY-8129";Tend="1717";Tstart="857";shortTE="F";uid="b149591f-cabd-4636-9441-b9847da985c6"
CM034320.1	RepeatMasker	DNA	29008398	29008985	3897	+	.	ID="TTAA20_AP";Tend="663";Tstart="1";shortTE="F";uid="44b8ce93-814a-43e7-8f43-3b41b2739201"
CM034320.1	RepeatMasker	Unknown	28316221	28319671	26388	+	.	ID="RND-6_FAMILY-5160";Tend="3968";Tstart="606";shortTE="F";uid="e524c6c7-25e5-4ad0-a440-a924cf44da93"
CM034320.1	RepeatMasker	DNA/hAT-Tip100	695437	695557	486	+	.	ID="DNA8-18_AP";Tend="681";Tstart="564";shortTE="F";uid="5e55ff5a-3a5a-40f1-a611-2ccef86308a8"
CM034320.1	RepeatMasker	DNA/hAT?	27243067	27243237	602	+	.	ID="RND-6_FAMILY-7631";Tend="1109";Tstart="934";shortTE="F";uid="444fb28f-3549-43df-b018-46f6af5094bc"
CM034320.1	RepeatMasker	Retroposon?	37522318	37522500	1016	+	.	ID="RND-6_FAMILY-6210";Tend="1859";Tstart="1669";shortTE="F";uid="4b461d3b-5a66-4355-9f39-ac5027ac7c4a"
CM034320.1	RepeatMasker	LTR/Pao	15153447	15154683	2099	+	.	ID="BEL2-I_AP";Tend="2045";Tstart="809";shortTE="F";uid="e3149ad0-f0e1-4d38-b53a-506b12df3727"
CM034320.1	RepeatMasker	Unknown	28859846	28860065	834	+	.	ID="RND-1_FAMILY-178";Tend="1178";Tstart="952";shortTE="F";uid="12f6e77e-c841-4ab2-afc1-384e411a74f7"
CM034320.1	RepeatMasker	Retroposon?	27351631	27352010	2201	+	.	ID="RND-6_FAMILY-2210";Tend="3400";Tstart="3007";shortTE="F";uid="83771df0-bacf-4346-a54b-071dc647a1b3"
CM034320.1	RepeatMasker	DNA/hAT-hAT19	13483417	13486165	16663	+	.	ID="RND-1_FAMILY-168";Tend="2693";Tstart="2";shortTE="F";uid="74768299-146f-4c80-aeee-dc331ea43b2a"
CM034320.1	RepeatMasker	DNA/hAT-Tip100	16431873	16432534	1610	+	.	ID="RND-6_FAMILY-1406";TEgroup="ctg_5%7CRND-6_FAMILY-1406%7C2";Tend="1391";Tstart="505";shortTE="F";uid="32e952f2-47f1-48d8-b796-1d490baffee6"
CM034320.1	RepeatMasker	Unknown	32538059	32538190	404	+	.	ID="RND-5_FAMILY-177";Tend="1078";Tstart="934";shortTE="F";uid="672e5880-a35c-4099-8675-2637afe01fb1"
CM034320.1	RepeatMasker	Unknown	21891043	21891161	457	+	.	ID="RND-1_FAMILY-84";Tend="905";Tstart="806";shortTE="F";uid="b5a59c52-cda8-413d-a3a2-e1ee2f002dbb"
CM034320.1	RepeatMasker	Unknown	17686626	17687282	2508	+	.	ID="RND-1_FAMILY-55";Tend="1828";Tstart="1330";shortTE="F";uid="98aaa277-1aef-41b7-a651-285747d3a602"
CM034320.1	RepeatMasker	Unknown	12198895	12199226	2535	+	.	ID="RND-2_FAMILY-76";Tend="1297";Tstart="967";shortTE="F";uid="a54cdea3-269b-4953-8ecc-a553135d782c"
CM034320.1	RepeatMasker	DNA/TcMar-m44?	24903760	24903920	594	+	.	ID="DNA4-10_AP";Tend="159";Tstart="1";shortTE="F";uid="fcf1b943-fba4-4a4f-bf1f-28cea2706eec"
CM034320.1	RepeatMasker	DNA/hAT-Tip100	11141842	11142249	1304	+	.	ID="RND-5_FAMILY-2275";Tend="1739";Tstart="1321";shortTE="F";uid="ab9ea683-fcfc-49db-9052-75b4f919d10c"
CM034320.1	RepeatMasker	LINE/I-Jockey	31951618	31951809	508	+	.	ID="RND-4_FAMILY-2067";Tend="1655";Tstart="1471";shortTE="F";uid="b21b6058-8e92-405d-a095-889bb2b9edfd"
CM034320.1	RepeatMasker	DNA/hAT-hAT19	36778377	36781556	26951	+	.	ID="RND-5_FAMILY-6552";Tend="3976";Tstart="819";shortTE="F";uid="12cb2ab4-212a-480e-9502-2bf67fc64aec"
CM034320.1	RepeatMasker	DNA	31070754	31070878	712	+	.	ID="RND-6_FAMILY-4224";Tend="1510";Tstart="1381";shortTE="F";uid="52b18764-6074-4e52-9c3b-6a28e8461760"
CM034320.1	RepeatMasker	DNA/hAT-Tip100	34595337	34595493	510	+	.	ID="DNA8-83_AP";TEgroup="ctg_5%7CDNA8-83_AP%7C9";Tend="883";Tstart="1";shortTE="T";uid="3b66cb81-2e3e-4362-9aea-3d17919c9a62"
CM034320.1	RepeatMasker	DNA/Kolobok-E	28370332	28370701	475	+	.	ID="RND-6_FAMILY-12195";Tend="2165";Tstart="1801";shortTE="F";uid="791e5118-da92-4a8e-942d-da9c7aa94126"
CM034320.1	RepeatMasker	DNA/TcMar-Tc1	4550075	4550210	437	+	.	ID="mariner-n22_ag";Tend="191";Tstart="40";shortTE="F";uid="cef07cfd-c183-4795-a204-50e32ae179ba"
CM034320.1	RepeatMasker	Unknown	648101	648253	938	+	.	ID="RND-6_FAMILY-3190";Tend="1819";Tstart="1669";shortTE="F";uid="c0b95b39-874e-4d68-a334-7fd8c4a67e66"
CM034320.1	RepeatMasker	DNA/hAT-hAT19	13071889	13072042	740	+	.	ID="RND-6_FAMILY-6784";Tend="3750";Tstart="3577";shortTE="F";uid="e04b85a2-b049-4388-80b0-f9770426c253"
CM034320.1	RepeatMasker	DNA	7996805	7996937	441	+	.	ID="RND-6_FAMILY-32128";Tend="1063";Tstart="900";shortTE="F";uid="71264f1c-36a3-4006-8b50-9dd12212e8f4"
CM034320.1	RepeatMasker	DNA	27435998	27436265	2046	+	.	ID="TTAA6_AP";Tend="431";Tstart="155";shortTE="F";uid="e03dd556-b5a8-426a-8e83-2617baafc8e8"
CM034320.1	RepeatMasker	DNA/P	5068617	5068727	507	+	.	ID="P-2_AP";Tend="2454";Tstart="2345";shortTE="F";uid="1183252c-8fc8-41b6-a366-e78d7a6f36cc"
CM034320.1	RepeatMasker	DNA/Ginger-1	26999070	26999476	1801	+	.	ID="RND-6_FAMILY-3774";Tend="2294";Tstart="1910";shortTE="F";uid="f937342d-b8ac-4857-a84a-90cdcacde80d"
CM034320.1	RepeatMasker	Unknown	17028979	17029134	606	+	.	ID="RND-6_FAMILY-261";Tend="1144";Tstart="1001";shortTE="F";uid="13257483-a13d-4615-a5a7-df9ad8d3d18d"
CM034320.1	RepeatMasker	DNA	7301497	7302997	9866	+	.	ID="RND-6_FAMILY-3093";Tend="2037";Tstart="519";shortTE="F";uid="b605b1fe-cf65-4d42-ba00-52c67ec6053b"
CM034320.1	RepeatMasker	Retroposon?	7392597	7392789	775	+	.	ID="RND-6_FAMILY-2197";Tend="2582";Tstart="2396";shortTE="F";uid="fcb1646d-7840-489e-85ea-bc6088ea5885"
CM034320.1	RepeatMasker	DNA/Sola-1	36224482	36224613	418	+	.	ID="SOLA1-7_AP";Tend="997";Tstart="863";shortTE="F";uid="23099e75-c535-473f-9a2b-fc1522956bb5"
CM034320.1	RepeatMasker	DNA/hAT	6858651	6859366	3805	+	.	ID="RND-6_FAMILY-358";Tend="1584";Tstart="875";shortTE="F";uid="c5d2214c-3954-4db1-8458-e847b0ccf7d6"
CM034320.1	RepeatMasker	Retroposon?	29712302	29714941	18116	+	.	ID="RND-5_FAMILY-3226";Tend="2586";Tstart="49";shortTE="F";uid="c3664ad1-a588-4348-9af1-97dea4185d38"
CM034320.1	RepeatMasker	Retroposon?	26561986	26562567	3100	+	.	ID="RND-6_FAMILY-10695";Tend="1237";Tstart="651";shortTE="F";uid="115a3741-b191-426b-bfbb-c2d798e6fd1a"
CM034320.1	RepeatMasker	Retroposon?	1691384	1691615	400	+	.	ID="RND-6_FAMILY-9091";Tend="1017";Tstart="783";shortTE="F";uid="a76b2f23-6267-40d7-a2c6-a19b85adf16f"
CM034320.1	RepeatMasker	Unknown	24151874	24152067	1013	+	.	ID="RND-6_FAMILY-6863";Tend="1705";Tstart="1508";shortTE="F";uid="70a9fd94-d7e6-4e87-81e6-a233fdcb0bef"
CM034320.1	RepeatMasker	Retroposon?	11600356	11600523	408	+	.	ID="RND-5_FAMILY-9558";Tend="1160";Tstart="1018";shortTE="F";uid="01075023-f6d9-4819-8175-50267e930360"
CM034320.1	RepeatMasker	Retroposon?	17520468	17521012	2958	+	.	ID="RND-6_FAMILY-10695";Tend="2096";Tstart="1497";shortTE="F";uid="3491cd4d-c4d2-4c42-9688-b58b685041ed"
CM034320.1	RepeatMasker	Retroposon?	15005868	15006284	2906	+	.	ID="RND-6_FAMILY-10695";Tend="1970";Tstart="1556";shortTE="F";uid="5024949d-a058-4e28-b22c-698a0541a7bd"
CM034320.1	RepeatMasker	DNA/hAT-Tip100	16430256	16430923	2226	+	.	ID="RND-6_FAMILY-1406";TEgroup="ctg_5%7CRND-6_FAMILY-1406%7C1";Tend="1390";Tstart="507";shortTE="F";uid="b7a3dcdc-2090-4d53-a170-cc8e93ebd075"
CM034320.1	RepeatMasker	DNA	29283981	29284218	1121	+	.	ID="RND-5_FAMILY-1340";Tend="1300";Tstart="1082";shortTE="F";uid="f38e1c06-6ad9-4a30-a4e1-4676396bb9f4"
CM034320.1	RepeatMasker	DNA/Kolobok-E	6682800	6683074	575	+	.	ID="RND-5_FAMILY-9232";Tend="618";Tstart="344";shortTE="F";uid="98c7e5cf-2121-4d17-84b4-222b2101c897"
CM034320.1	RepeatMasker	Unknown	17712344	17712571	847	+	.	ID="RND-4_FAMILY-882";Tend="1206";Tstart="961";shortTE="F";uid="7178aafa-5259-4f80-bf28-69e824cb4af0"
CM034320.1	RepeatMasker	DNA/hAT-Ac	17121130	17121275	752	+	.	ID="RND-6_FAMILY-5285";Tend="1375";Tstart="1206";shortTE="F";uid="92ae9da2-0693-47a4-b3e2-ce5ff9fb08d6"
CM034320.1	RepeatMasker	Unknown	16449632	16450022	511	+	.	ID="RND-5_FAMILY-11308";Tend="1865";Tstart="1427";shortTE="F";uid="7cdbc2be-537e-40c3-b3d6-6a416af1ec85"
CM034320.1	RepeatMasker	RC/Helitron	12988915	12992996	7534	+	.	ID="HELITRON-2_HMM";Tend="6628";Tstart="2559";shortTE="F";uid="7a38ad2d-1cff-4900-b166-f3ed431db398"
CM034320.1	RepeatMasker	DNA	18924011	18924199	475	+	.	ID="RND-5_FAMILY-6566";Tend="424";Tstart="247";shortTE="F";uid="3571b6bd-082e-4f0f-a2d6-44cef1b49a2d"
CM034320.1	RepeatMasker	DNA/hAT-Tip100	21817841	21818174	1114	+	.	ID="RND-6_FAMILY-8815";Tend="991";Tstart="671";shortTE="F";uid="b0499201-0d2a-4bac-9339-7b0c169b286f"
CM034320.1	RepeatMasker	RC/Helitron	3046178	3046407	772	+	.	ID="RND-4_FAMILY-166";Tend="1509";Tstart="1293";shortTE="F";uid="5b873e0b-5abe-445c-bb74-921bde23cf75"
CM034320.1	RepeatMasker	Unknown	17024758	17025837	3301	+	.	ID="RND-6_FAMILY-13059";TEgroup="ctg_5%7CRND-6_FAMILY-13059%7C1";Tend="1862";Tstart="870";shortTE="F";uid="142db84f-bc06-4947-8707-11c4c4383445"
CM034320.1	RepeatMasker	DNA	18372422	18372815	2498	+	.	ID="TTAA2C_AP";Tend="423";Tstart="1";shortTE="F";uid="58974c35-b4af-46cd-94c4-78096c434d09"
CM034320.1	RepeatMasker	DNA	9553415	9553541	656	+	.	ID="DNA3-3_AP";Tend="139";Tstart="1";shortTE="F";uid="7fd7f8c5-522e-4803-a544-b25a988a563c"
CM034320.1	RepeatMasker	Unknown	30388532	30389127	2150	+	.	ID="RND-6_FAMILY-8121";Tend="1343";Tstart="763";shortTE="F";uid="2f3054ba-17bf-4d5b-bd22-e67909e53b9e"
CM034320.1	RepeatMasker	DNA/Ginger-1	8470512	8470866	638	+	.	ID="RND-6_FAMILY-9942";Tend="1577";Tstart="1216";shortTE="F";uid="10d76393-c025-481f-8def-c1dcf8e6880e"
CM034320.1	RepeatMasker	DNA	12213711	12213875	453	+	.	ID="RND-6_FAMILY-2684";Tend="2032";Tstart="1865";shortTE="F";uid="9547dab1-b92c-48cc-a7c2-527af670a691"
CM034320.1	RepeatMasker	DNA	770083	770845	4981	+	.	ID="RND-1_FAMILY-284";Tend="2169";Tstart="1396";shortTE="F";uid="65132347-17f9-448c-b28a-48ba2cf54904"
CM034320.1	RepeatMasker	DNA	19040835	19042435	8220	+	.	ID="RND-6_FAMILY-8083";TEgroup="ctg_5%7CRND-6_FAMILY-8083%7C1";Tend="2592";Tstart="710";shortTE="F";uid="0c886da7-f096-4307-848a-6fc7912c33b9"
CM034320.1	RepeatMasker	LTR/Gypsy	21098456	21102269	12581	+	.	ID="GYPSY7-I_AP";Tend="4313";Tstart="246";shortTE="F";uid="5d7dd84a-d6ef-49fc-9174-7891c78d2822"
CM034320.1	RepeatMasker	DNA/hAT	37027682	37028042	523	+	.	ID="DNA8-1_AP";Tend="520";Tstart="143";shortTE="F";uid="ba3799d3-225c-4b28-9455-411381b328c2"
CM034320.1	RepeatMasker	DNA/Kolobok-E	28566002	28566354	551	+	.	ID="RND-4_FAMILY-674";Tend="1400";Tstart="1066";shortTE="F";uid="6e842310-f8c5-4588-baae-a6ed9d584eae"
CM034320.1	RepeatMasker	DNA/hAT-hAT19	16945826	16946211	2148	+	.	ID="DNA8-109_AP";Tend="391";Tstart="11";shortTE="F";uid="df2383e5-3717-492b-be68-f784dfb3b416"
CM034320.1	RepeatMasker	DNA/MULE-MuDR	33042494	33042756	429	+	.	ID="RND-5_FAMILY-2967";TEgroup="ctg_5%7CRND-5_FAMILY-2967%7C1";Tend="1144";Tstart="1034";shortTE="T";uid="89726992-83f5-4fcb-8be6-21250a28d8ab"
CM034320.1	RepeatMasker	DNA/Ginger-1	22795137	22796757	11112	+	.	ID="rnd-6_family-11006";Tend="2364";Tstart="811";shortTE="F";uid="c4f01e92-c722-4cf3-a8a9-3cf9560b701b"
CM034320.1	RepeatMasker	DNA	4474326	4474740	1047	+	.	ID="DNA4-2_AP";Tend="349";Tstart="1";shortTE="F";uid="24a4969e-a2b3-430a-acc2-9529a7ed3f8a"
CM034320.1	RepeatMasker	Retroposon?	578913	580189	8261	+	.	ID="RND-6_FAMILY-13076";Tend="2382";Tstart="1030";shortTE="F";uid="563a1382-0b55-4604-8974-b14b8af38378"
CM034320.1	RepeatMasker	Unknown	10806965	10807216	1212	+	.	ID="RND-4_FAMILY-362";Tend="1090";Tstart="829";shortTE="F";uid="28f3f7e4-d705-4068-8a12-cc2de53dd8d1"
CM034320.1	RepeatMasker	Unknown	35476533	35476788	1771	+	.	ID="RND-1_FAMILY-115";Tend="1236";Tstart="990";shortTE="F";uid="8e04a7a1-8b09-42ac-a10e-9f55c1d53c24"
CM034320.1	RepeatMasker	Retroposon?	35147128	35148575	9167	+	.	ID="RND-6_FAMILY-10695";Tend="2096";Tstart="651";shortTE="F";uid="bbd878b1-b613-454e-988a-a8177f5dc300"
CM034320.1	RepeatMasker	DNA/Kolobok-E	27608789	27609203	493	+	.	ID="RND-6_FAMILY-15210";Tend="2072";Tstart="1694";shortTE="F";uid="4d297d0e-a7f5-47c0-84ad-da29b0237d3f"
CM034320.1	RepeatMasker	Unknown	18869191	18869692	3361	+	.	ID="RND-1_FAMILY-15";Tend="2456";Tstart="1933";shortTE="F";uid="73f1e60f-9b54-4456-a8bb-38bf346f9ed4"
CM034320.1	RepeatMasker	Retroposon?	14888956	14889399	1918	+	.	ID="RND-5_FAMILY-450";TEgroup="ctg_5%7CRND-5_FAMILY-450%7C2";Tend="2654";Tstart="1455";shortTE="F";uid="d36c96ee-b952-476a-a86d-7462e2472895"
CM034320.1	RepeatMasker	DNA	38457956	38458207	605	+	.	ID="DNA4-3_AP";Tend="273";Tstart="1";shortTE="F";uid="aad5e97a-7139-4e72-83fb-59effcac89f0"
CM034320.1	RepeatMasker	DNA/P	586353	586564	1059	+	.	ID="DNA8-26_AP";Tend="259";Tstart="9";shortTE="F";uid="938a5df1-40b6-4314-9e58-91d11ca19f8d"
CM034320.1	RepeatMasker	RC/Helitron	37450517	37452749	8747	+	.	ID="RND-6_FAMILY-498";Tend="6555";Tstart="4290";shortTE="F";uid="df71c0aa-64a2-4415-9328-dda06ed91e0c"
CM034320.1	RepeatMasker	LINE/R1	16337184	16338106	753	+	.	ID="RND-6_FAMILY-30531";Tend="5129";Tstart="4200";shortTE="F";uid="79966e9f-b256-45d4-828f-7a0f05c723a4"
CM034320.1	RepeatMasker	Retroposon?	31253110	31253475	722	+	.	ID="RND-6_FAMILY-13193";Tend="1763";Tstart="1373";shortTE="F";uid="3902e6dc-12db-40e0-905e-31d440101bc8"
CM034320.1	RepeatMasker	Unknown	32471374	32471572	889	+	.	ID="RND-1_FAMILY-30";Tend="1121";Tstart="923";shortTE="F";uid="c2b7053d-6d40-4876-aec9-25806ec77bd9"
CM034320.1	RepeatMasker	DNA	21030544	21030902	2155	+	.	ID="DNA3-8_AP";Tend="350";Tstart="1";shortTE="F";uid="058006d3-1bd6-4f56-a985-f520430fb046"
CM034320.1	RepeatMasker	DNA	29152487	29152676	528	+	.	ID="RND-6_FAMILY-9876";Tend="2600";Tstart="2402";shortTE="F";uid="63c2c558-9d8b-4655-8a05-4477f23143f8"
CM034320.1	RepeatMasker	DNA/TcMar-m44?	17258615	17258794	1081	+	.	ID="DNA4-9_AP";Tend="177";Tstart="1";shortTE="F";uid="937a4d73-9055-4663-9888-3b5b92dd13fd"
CM034320.1	RepeatMasker	LINE/R1	37368430	37369019	4135	+	.	ID="RND-5_FAMILY-41";Tend="6501";Tstart="5913";shortTE="F";uid="e4e81918-ed5c-4316-83ee-31427e459df4"
CM034320.1	RepeatMasker	Unknown	740953	742225	8651	+	.	ID="RND-1_FAMILY-5";Tend="4996";Tstart="3720";shortTE="F";uid="64c31f84-a8a5-47ed-90a1-1cdc7ac6c698"
CM034320.1	RepeatMasker	DNA	32489240	32489526	1324	+	.	ID="DNA4-3_AP";Tend="635";Tstart="321";shortTE="F";uid="e34942f8-4de2-4ebe-8a7a-b5426f49fd81"
CM034320.1	RepeatMasker	Unknown	35332547	35332709	798	+	.	ID="RND-5_FAMILY-3125";Tend="1606";Tstart="1444";shortTE="F";uid="9ed47499-e8a6-47c2-8ff2-0220c7d75e52"
CM034320.1	RepeatMasker	DNA/Kolobok-E	5090615	5090842	489	+	.	ID="RND-5_FAMILY-77";Tend="1245";Tstart="1011";shortTE="F";uid="9a869efb-1e6c-4721-9169-8e98922faf67"
CM034320.1	RepeatMasker	DNA	19202455	19203523	6144	+	.	ID="RND-5_FAMILY-4913";Tend="1828";Tstart="811";shortTE="F";uid="4ab64237-d3e6-409c-855d-95f85f54a6ab"
CM034320.1	RepeatMasker	Unknown	17205841	17207320	5442	+	.	ID="RND-5_FAMILY-2977";TEgroup="ctg_5%7CRND-5_FAMILY-2977%7C5";Tend="2399";Tstart="290";shortTE="F";uid="610d5176-7944-4c4e-9a38-429eea1dee59"
CM034320.1	RepeatMasker	DNA/MULE-MuDR	33040584	33040916	2646	+	.	ID="RND-1_FAMILY-211";Tend="5971";Tstart="5640";shortTE="F";uid="0391fc41-24c4-47ec-8c89-b97ee21492a4"
CM034320.1	RepeatMasker	Retroposon?	24367353	24367577	1487	+	.	ID="RND-6_FAMILY-10695";Tend="877";Tstart="651";shortTE="F";uid="916afd51-b60c-4970-bed2-d70313789c3b"
CM034320.1	RepeatMasker	Unknown	25590356	25590791	2733	+	.	ID="RND-5_FAMILY-177";Tend="1462";Tstart="987";shortTE="F";uid="42764d7e-5de3-4377-8ba8-784ce919819f"
CM034320.1	RepeatMasker	DNA/hAT-Blackjack	24954454	24954797	613	+	.	ID="RND-6_FAMILY-27466";Tend="3215";Tstart="2860";shortTE="F";uid="962ff90d-e629-40be-b168-71a0e876f38c"
CM034320.1	RepeatMasker	LINE/CR1	16146044	16148493	549	+	.	ID="RND-6_FAMILY-2246";TEgroup="ctg_5%7CRND-6_FAMILY-2246%7C2";Tend="2176";Tstart="31";shortTE="F";uid="06b83983-f2fa-47fd-9068-ba624422f2cb"
CM034320.1	RepeatMasker	DNA/hAT?	39211839	39212135	1923	+	.	ID="RND-6_FAMILY-889";Tend="1572";Tstart="1279";shortTE="F";uid="19f6f958-83e1-4012-a86c-a03103abbaf0"
CM034320.1	RepeatMasker	LINE/CR1	35572851	35573733	6056	+	.	ID="RND-6_FAMILY-20210";Tend="1571";Tstart="703";shortTE="F";uid="3b96a7f7-cd70-4070-ac24-ffb14d7fa4b4"
CM034320.1	RepeatMasker	DNA	30932906	30933069	419	+	.	ID="RND-6_FAMILY-1863";Tend="2560";Tstart="2407";shortTE="F";uid="8eede655-27d1-49ed-bb12-1483ca06766c"
CM034320.1	RepeatMasker	DNA/hAT-hAT19	17359982	17360146	702	+	.	ID="RND-6_FAMILY-10627";Tend="1474";Tstart="1300";shortTE="F";uid="efe8836a-09ce-4cdb-be6c-64db59e73237"
CM034320.1	RepeatMasker	Unknown	9909121	9909338	1280	+	.	ID="RND-6_FAMILY-309";Tend="1307";Tstart="1094";shortTE="F";uid="d2756b6a-9d97-48e5-a6e8-e924a3618bcd"
CM034320.1	RepeatMasker	DNA/Ginger-1	30887691	30887824	774	+	.	ID="RND-6_FAMILY-9942";Tend="760";Tstart="634";shortTE="F";uid="ef397486-41cb-4a9c-9d81-0e1917647c28"
CM034320.1	RepeatMasker	Retroposon?	22772038	22778502	54927	+	.	ID="RND-6_FAMILY-48448";Tend="6841";Tstart="403";shortTE="F";uid="b3472ff8-50e7-4814-84ca-903bba56e156"
CM034320.1	RepeatMasker	LINE/I-Jockey	37548557	37552876	36873	+	.	ID="RND-1_FAMILY-181";Tend="5266";Tstart="945";shortTE="F";uid="6b6e684a-a2cb-4a7e-919e-6f544489c8fa"
CM034320.1	RepeatMasker	Retroposon?	15501160	15501398	642	+	.	ID="RND-5_FAMILY-9558";Tend="1176";Tstart="975";shortTE="F";uid="37054452-0b4f-4d4f-864d-2ff0a2391849"
CM034320.1	RepeatMasker	Unknown	4679286	4680152	1860	+	.	ID="RND-6_FAMILY-10500";TEgroup="ctg_5%7CRND-6_FAMILY-10500%7C2";Tend="1316";Tstart="128";shortTE="F";uid="5bc48e9d-4682-4393-9303-2658753f7604"
CM034320.1	RepeatMasker	Retroposon?	3320495	3320668	1003	+	.	ID="RND-6_FAMILY-6210";Tend="1863";Tstart="1694";shortTE="F";uid="ee33179e-9dde-4981-979c-aab2a3f77d38"
CM034320.1	RepeatMasker	DNA/hAT-hAT19	2787049	2787476	612	+	.	ID="RND-5_FAMILY-6552";Tend="455";Tstart="55";shortTE="F";uid="aa028add-9b16-485f-84d0-00cd19b31235"
CM034320.1	RepeatMasker	DNA/hAT-hAT19	4680613	4680882	1093	+	.	ID="DNA8-64B_AP";Tend="283";Tstart="1";shortTE="F";uid="15ac29eb-c5f4-4065-b677-c624ba1c61a9"
CM034320.1	RepeatMasker	DNA/hAT-hAT19	2042495	2042730	497	+	.	ID="DNA8-71_AP";Tend="551";Tstart="281";shortTE="F";uid="86a2ea3f-f40f-46ef-acc0-469980067609"
CM034320.1	RepeatMasker	DNA/hAT-Tip100	24011919	24012170	2092	+	.	ID="RND-6_FAMILY-12225";Tend="905";Tstart="656";shortTE="F";uid="00a5fa85-0f77-49a1-ab88-3e6f8d3a8e3f"
CM034320.1	RepeatMasker	DNA/TcMar-Pogo	29524314	29524497	1010	+	.	ID="RND-6_FAMILY-3912";Tend="1116";Tstart="950";shortTE="F";uid="bfd1c984-b34e-470d-a80c-b4052b14e386"
CM034320.1	RepeatMasker	DNA/hAT-Tip100	27561777	27562124	968	+	.	ID="RND-6_FAMILY-23716";Tend="1786";Tstart="1469";shortTE="F";uid="0dd115c9-fee6-44d3-8841-2095e5fa7ea0"
CM034320.1	RepeatMasker	RC/Helitron	239609	239855	1152	+	.	ID="RND-5_FAMILY-874";Tend="1703";Tstart="1444";shortTE="F";uid="05cfb808-4d44-464e-bd74-c2f329868efc"
CM034320.1	RepeatMasker	DNA/MULE-MuDR	27499445	27499621	785	+	.	ID="RND-5_FAMILY-6544";Tend="554";Tstart="384";shortTE="F";uid="7d016315-9d5d-4c99-8d07-84a44ecb983d"
CM034320.1	RepeatMasker	Unknown	29520228	29520536	1128	+	.	ID="RND-6_FAMILY-15958";TEgroup="ctg_5%7CRND-6_FAMILY-15958%7C3";Tend="1206";Tstart="577";shortTE="F";uid="6ab1e99b-907c-4c61-b558-cd203aeee7f0"
CM034320.1	RepeatMasker	DNA/Ginger-1	10100517	10100678	458	+	.	ID="rnd-6_family-4572";Tend="892";Tstart="771";shortTE="F";uid="0a95aa8d-4524-4126-a958-e18ba90187fc"
CM034320.1	RepeatMasker	DNA	10677298	10677946	1194	+	.	ID="DNA4-3_AP";Tend="637";Tstart="1";shortTE="F";uid="a45622c0-a265-432d-bbf1-25a749d64cfc"
CM034320.1	RepeatMasker	DNA/Kolobok-E	34914977	34915596	5270	+	.	ID="RND-5_FAMILY-401";Tend="3405";Tstart="2786";shortTE="F";uid="c15c60f1-6ddb-4b57-81ef-57ccd47c3e81"
CM034320.1	RepeatMasker	DNA	28672733	28672919	455	+	.	ID="DNA8-25_AP";Tend="198";Tstart="35";shortTE="F";uid="4fb63aef-5641-4667-8d96-dc0f2c984df1"
CM034320.1	RepeatMasker	DNA/hAT-hAT19	31629347	31629504	654	+	.	ID="RND-6_FAMILY-7624";Tend="1906";Tstart="1744";shortTE="F";uid="f3fd1627-c987-4150-b06f-96f446264b03"
CM034320.1	RepeatMasker	LINE/I-Jockey	25339344	25340388	7257	+	.	ID="RND-6_FAMILY-2303";Tend="1584";Tstart="557";shortTE="F";uid="fc7b89f7-fc32-4776-8892-75d438770f7e"
CM034320.1	RepeatMasker	DNA/Ginger-1	22256223	22256484	1845	+	.	ID="RND-6_FAMILY-24084";Tend="1256";Tstart="1007";shortTE="F";uid="96d70dc3-e724-4c01-b554-e339249a52b9"
CM034320.1	RepeatMasker	DNA	6276245	6276679	2592	+	.	ID="RND-5_FAMILY-463";Tend="1327";Tstart="878";shortTE="F";uid="25733542-1ab7-4743-b716-f7dee9168a21"
CM034320.1	RepeatMasker	DNA	31899615	31900395	3023	+	.	ID="DNA4-2_AP";Tend="769";Tstart="1";shortTE="F";uid="605fbb89-a21e-4c16-a71f-57c83f43f4ed"
CM034320.1	RepeatMasker	DNA	36891660	36891971	1795	+	.	ID="TTAA16_AP";Tend="378";Tstart="46";shortTE="F";uid="37b4d0fb-cb59-4d92-98d5-50a740ef3f73"
CM034320.1	RepeatMasker	DNA/hAT-Tip100	33532374	33533530	6606	+	.	ID="rnd-6_family-2822";Tend="1042";Tstart="1";shortTE="F";uid="1b5bfd09-c14f-4a25-9bc3-043aabef2cd6"
CM034320.1	RepeatMasker	Unknown	4313547	4313669	414	+	.	ID="RND-5_FAMILY-5484";Tend="1198";Tstart="1061";shortTE="F";uid="141467a2-31b7-4038-883d-ef629d29a60c"
CM034320.1	RepeatMasker	DNA/Ginger-1	4746116	4746737	3490	+	.	ID="RND-5_FAMILY-6062";Tend="2110";Tstart="1493";shortTE="F";uid="be359389-9d6c-4848-9e35-efb4f34bbd37"
CM034320.1	RepeatMasker	DNA/MULE-MuDR	612295	612706	1614	+	.	ID="DNA8-110_AP";Tend="363";Tstart="1";shortTE="F";uid="6125fa35-3d6a-4aae-83ea-c10718771550"
CM034320.1	RepeatMasker	DNA/Kolobok-E	38583061	38583408	568	+	.	ID="RND-6_FAMILY-5088";Tend="1931";Tstart="1599";shortTE="F";uid="5cf06947-b3b2-465b-b381-57cea7ba30b4"
CM034320.1	RepeatMasker	Unknown	13723522	13723730	651	+	.	ID="RND-5_FAMILY-1308";Tend="910";Tstart="697";shortTE="F";uid="f59edb56-49e7-49ff-b7f7-f4f4a0d1c0f8"
CM034320.1	RepeatMasker	DNA	19698329	19698524	1266	+	.	ID="RND-6_FAMILY-38762";Tend="1258";Tstart="1052";shortTE="F";uid="02e0cf8c-e10d-4d6a-81ff-5b10772bfc5b"
CM034320.1	RepeatMasker	DNA/Ginger-2	17590444	17590809	1576	+	.	ID="GINGER2-1_AP";Tend="2617";Tstart="2190";shortTE="F";uid="ff52f9da-9cca-4e43-aa42-4bb29cf922ec"
CM034320.1	RepeatMasker	DNA/hAT-hAT19	8087620	8087730	502	+	.	ID="DNA8-49_AP";Tend="864";Tstart="754";shortTE="F";uid="0836b898-7732-45cd-873e-f0d6bde000dc"
CM034320.1	RepeatMasker	Retroposon?	31694155	31694336	1265	+	.	ID="RND-1_FAMILY-236";Tend="854";Tstart="435";shortTE="F";uid="7853132a-9273-40e1-b5db-a6475aca3bc7"
CM034320.1	RepeatMasker	LINE/I-Jockey	35871994	35872097	1506	+	.	ID="RND-6_FAMILY-13667";Tend="4506";Tstart="4245";shortTE="F";uid="0f906752-c683-44c4-a696-c8935878602a"
CM034320.1	RepeatMasker	DNA/Sola-1	28145789	28145902	440	+	.	ID="RND-6_FAMILY-2819";Tend="4022";Tstart="3909";shortTE="F";uid="35f5a933-332a-4915-841a-68831c3eca1f"
CM034320.1	RepeatMasker	DNA/hAT-hAT19	8153603	8154182	3970	+	.	ID="HAT-N13_AP";Tend="624";Tstart="1";shortTE="F";uid="f0e6aa05-7e76-4044-9f99-4dba30430f02"
CM034320.1	RepeatMasker	DNA/hAT-hAT19	18736719	18736856	573	+	.	ID="RND-6_FAMILY-20087";Tend="1402";Tstart="1288";shortTE="F";uid="4feed3ba-36a9-4cc9-b081-0529d2043add"
CM034320.1	RepeatMasker	Retroposon?	19073525	19074055	1045	+	.	ID="RND-6_FAMILY-1945";Tend="3029";Tstart="2626";shortTE="F";uid="03cfa905-802c-43c0-be39-d94007931769"
CM034320.1	RepeatMasker	Unknown	23893187	23893543	2977	+	.	ID="RND-1_FAMILY-21";Tend="1299";Tstart="943";shortTE="F";uid="555eeb7f-8101-46fa-8f6a-c5ef6b2d6293"
CM034320.1	RepeatMasker	DNA/Ginger-1	19294420	19294604	1018	+	.	ID="RND-6_FAMILY-58578";Tend="710";Tstart="523";shortTE="F";uid="7f39692e-4331-4203-8d49-bf70fac797fa"
CM034320.1	RepeatMasker	DNA/Ginger-1	28546160	28547636	12049	+	.	ID="RND-6_FAMILY-447";Tend="2194";Tstart="725";shortTE="F";uid="9626016b-1c44-45c0-b3a4-615856770870"
CM034320.1	RepeatMasker	LINE/I-Jockey	34693545	34693689	563	+	.	ID="RND-4_FAMILY-2067";Tend="1659";Tstart="1525";shortTE="F";uid="c29657d2-8352-4e5a-b078-681eecff7603"
CM034320.1	RepeatMasker	Unknown	3335469	3335974	2667	+	.	ID="RND-5_FAMILY-177";Tend="1454";Tstart="946";shortTE="F";uid="fc65f7cf-a25c-40a6-bbff-f4924fc0d875"
CM034320.1	RepeatMasker	Unknown	18812183	18812793	5081	+	.	ID="RND-1_FAMILY-97";Tend="3198";Tstart="2589";shortTE="F";uid="b3ff9e9f-fcfb-45e3-9e6d-2d9fdbc7cee4"
CM034320.1	RepeatMasker	Retroposon?	17078762	17078915	621	+	.	ID="RND-6_FAMILY-13511";Tend="1034";Tstart="846";shortTE="F";uid="683bde7f-9f88-432a-9f8f-e27167103b7f"
CM034320.1	RepeatMasker	DNA/hAT-hAT19	25755208	25756099	6319	+	.	ID="RND-6_FAMILY-8033";Tend="2686";Tstart="1778";shortTE="F";uid="6554c93b-f201-40ce-b177-a42578546bb1"
CM034320.1	RepeatMasker	LINE/I-Jockey	30531843	30532097	873	+	.	ID="RND-6_FAMILY-2399";Tend="4057";Tstart="3761";shortTE="F";uid="8f2fce72-f479-454a-805e-9bebd3428640"
CM034320.1	RepeatMasker	Retroposon?	16531476	16531650	532	+	.	ID="RND-6_FAMILY-13777";Tend="7634";Tstart="7454";shortTE="F";uid="ca6c0cce-f054-4cc0-9bbe-9ddd315c2a0f"
CM034320.1	RepeatMasker	Unknown	33358065	33358926	6537	+	.	ID="RND-5_FAMILY-1063";Tend="1734";Tstart="889";shortTE="F";uid="3e55efc5-3862-486b-ac17-56995ab21863"
CM034320.1	RepeatMasker	Unknown	33635463	33635764	1568	+	.	ID="RND-1_FAMILY-20";Tend="1195";Tstart="911";shortTE="F";uid="a2309ca3-6d10-40bf-941a-ed8499b803eb"
CM034320.1	RepeatMasker	DNA/hAT-Charlie	11666153	11666635	2046	+	.	ID="DNA8-86_AP";Tend="466";Tstart="39";shortTE="F";uid="8e1354e2-b1e5-4e0e-84ce-a8bfe4435999"
CM034320.1	RepeatMasker	DNA	5133490	5134121	3821	+	.	ID="DNA4-3_AP";Tend="635";Tstart="3";shortTE="F";uid="06b68031-c174-4525-bd1a-7684f6583871"
CM034320.1	RepeatMasker	DNA/TcMar-Mariner	13626394	13626613	1446	+	.	ID="RND-6_FAMILY-6937";Tend="1676";Tstart="1438";shortTE="F";uid="76cd8539-7c83-43b6-96ee-67fe4cae7b22"
CM034320.1	RepeatMasker	Unknown	34669428	34669583	1047	+	.	ID="RND-2_FAMILY-76";Tend="1161";Tstart="984";shortTE="F";uid="6dac274c-176e-4eba-8401-665ce8da0ceb"
CM034320.1	RepeatMasker	DNA/Sola-1	27640184	27640964	4941	+	.	ID="RND-6_FAMILY-16054";Tend="1135";Tstart="355";shortTE="F";uid="92d767bb-c5ab-4468-9172-d07da569c603"
CM034320.1	RepeatMasker	DNA/hAT-Blackjack	2781962	2782203	443	+	.	ID="HAT-1_SIN";Tend="744";Tstart="503";shortTE="F";uid="c1a19a86-8ab1-4d28-b30f-519c6de33c70"
CM034320.1	RepeatMasker	LINE/CR1	5446072	5446434	1263	+	.	ID="RND-5_FAMILY-3780";Tend="2939";Tstart="2549";shortTE="F";uid="3419c390-cc49-40c1-a0de-d299ca2219e5"
CM034320.1	RepeatMasker	Unknown	3003523	3003654	544	+	.	ID="RND-6_FAMILY-1389";Tend="1299";Tstart="1169";shortTE="F";uid="e54666d4-8f17-4fc7-912f-7c91f9dab7e5"
CM034320.1	RepeatMasker	LTR/Gypsy	33166154	33166315	446	+	.	ID="GYPSY68-I_AG";Tend="2206";Tstart="2057";shortTE="F";uid="9a85d71e-9bb7-42e4-8994-9a09544e5363"
CM034320.1	RepeatMasker	Unknown	37083621	37085710	10109	+	.	ID="RND-6_FAMILY-7281";Tend="2298";Tstart="357";shortTE="F";uid="799a2cee-2ddb-444b-9998-7c868632e1a8"
CM034320.1	RepeatMasker	Unknown	4458598	4458763	1326	+	.	ID="RND-1_FAMILY-193";Tend="1106";Tstart="941";shortTE="F";uid="3af5a8ad-f9ee-4f69-8d5a-d21f62afdcf3"
CM034320.1	RepeatMasker	LINE/L2	35298915	35299077	403	+	.	ID="RND-1_FAMILY-81";Tend="7805";Tstart="7636";shortTE="F";uid="05d4ba56-1d3b-4c6c-b37a-ddf617e0119a"
CM034320.1	RepeatMasker	Unknown	13837726	13838261	4778	+	.	ID="RND-1_FAMILY-415";Tend="1408";Tstart="873";shortTE="F";uid="0afb3b53-bf87-4a4a-968a-0dd16e877dae"
CM034320.1	RepeatMasker	DNA	26945522	26945841	1756	+	.	ID="TTAA3_AP";Tend="405";Tstart="97";shortTE="F";uid="3e7ac782-1f8d-4543-96f0-ad36004b013c"
CM034320.1	RepeatMasker	Unknown	39309907	39310185	544	+	.	ID="RND-6_FAMILY-11639";Tend="1581";Tstart="1337";shortTE="F";uid="2ff26fdc-c089-46fd-854b-fa2ccce0b22c"
CM034320.1	RepeatMasker	DNA/hAT-Ac	29647748	29647878	456	+	.	ID="RND-6_FAMILY-1153";Tend="1874";Tstart="1740";shortTE="F";uid="80e47d15-7b59-440e-bbb0-4b9de9b51ddd"
CM034320.1	RepeatMasker	RC/Helitron	17531884	17532006	637	+	.	ID="RND-4_FAMILY-166";Tend="1227";Tstart="1108";shortTE="F";uid="27d6be9c-1f87-4335-a804-9932ea15ce31"
CM034320.1	RepeatMasker	LINE/L2	17164483	17164867	2027	+	.	ID="RND-5_FAMILY-578";Tend="4275";Tstart="3898";shortTE="F";uid="f4b24bc3-eb8e-4827-8f0d-b63b2a3cf341"
CM034320.1	RepeatMasker	DNA/Ginger-1	834465	834686	1376	+	.	ID="RND-6_FAMILY-1577";Tend="1203";Tstart="978";shortTE="F";uid="df92778f-d0a9-491d-bfe2-b8499f0ba4b3"
CM034320.1	RepeatMasker	DNA	29723940	29724490	2366	+	.	ID="RND-5_FAMILY-687";Tend="1826";Tstart="1226";shortTE="F";uid="88d3e2e3-a638-4864-bc6d-0dc0987a0b45"
CM034320.1	RepeatMasker	DNA	37106467	37106641	1084	+	.	ID="TTAA2C_AP";Tend="423";Tstart="257";shortTE="F";uid="633d6960-8d25-42a8-993f-a94583edf006"
CM034320.1	RepeatMasker	Retroposon?	36958523	36958646	531	+	.	ID="RND-1_FAMILY-146";Tend="1437";Tstart="1293";shortTE="F";uid="dd5d0f66-85e9-4f85-8788-916dafe17239"
CM034320.1	RepeatMasker	DNA	27051230	27052318	8865	+	.	ID="rnd-6_family-1515";Tend="979";Tstart="1";shortTE="F";uid="f1939430-ca68-4c75-9e6d-fde780e2167b"
CM034320.1	RepeatMasker	DNA	34413104	34413688	589	+	.	ID="DNA4-3_AP";Tend="634";Tstart="28";shortTE="F";uid="34d2d837-ee32-4f87-a9ac-031c48876846"
CM034320.1	RepeatMasker	DNA/hAT-hAT19	28900146	28900358	1197	+	.	ID="RND-6_FAMILY-6784";Tend="3779";Tstart="3572";shortTE="F";uid="63d2da95-6752-4b52-a5b4-c3534a5664e0"
CM034320.1	RepeatMasker	DNA/Kolobok-E	13759398	13759703	749	+	.	ID="RND-5_FAMILY-1670";Tend="2330";Tstart="2052";shortTE="F";uid="05834339-b728-4332-898b-04c36fc943d4"
CM034320.1	RepeatMasker	DNA/hAT-hAT19	19855070	19855234	734	+	.	ID="DNA8-78_AP";Tend="202";Tstart="1";shortTE="F";uid="a7a892fd-0142-45af-a8e2-f66d3e3fcf85"
CM034320.1	RepeatMasker	DNA/Maverick	4961594	4961900	1527	+	.	ID="RND-6_FAMILY-10791";Tend="10260";Tstart="9963";shortTE="F";uid="25f454c0-b78d-4491-a5ec-ecd2f5c40274"
CM034320.1	RepeatMasker	DNA/hAT-Tip100	27614505	27614698	1206	+	.	ID="DNA8-12_AP";Tend="208";Tstart="1";shortTE="F";uid="62a02d81-05a3-43d1-a39a-db19cb9eea98"
CM034320.1	RepeatMasker	RC/Helitron	16826047	16826220	715	+	.	ID="RND-5_FAMILY-14182";Tend="1748";Tstart="1588";shortTE="F";uid="3543b8ba-8368-4ee4-b87e-ec6b41d7f551"
CM034320.1	RepeatMasker	Retroposon?	26267800	26267992	856	+	.	ID="RND-6_FAMILY-20820";Tend="1621";Tstart="1154";shortTE="F";uid="b1dbed32-cabb-4373-a178-727f06ac8d87"
CM034320.1	RepeatMasker	Retroposon?	29077161	29077609	987	+	.	ID="RND-6_FAMILY-8129";Tend="2283";Tstart="1534";shortTE="F";uid="a348d104-4c83-49b0-a29c-a456225b30e6"
CM034320.1	RepeatMasker	DNA/hAT-Charlie	2382497	2382645	783	+	.	ID="RND-6_FAMILY-1145";Tend="1216";Tstart="1069";shortTE="F";uid="59f40a79-d149-4aa2-9dd7-e2f6325942d9"
CM034320.1	RepeatMasker	DNA/Ginger-1	31790875	31791636	1272	+	.	ID="RND-6_FAMILY-9942";Tend="1518";Tstart="807";shortTE="F";uid="235265c7-3b90-45bd-953c-aa9d0f59e8c0"
CM034320.1	RepeatMasker	DNA/Ginger-1	28227033	28228327	9170	+	.	ID="RND-5_FAMILY-6062";Tend="2104";Tstart="812";shortTE="F";uid="5d24cf9d-77b7-4560-9c01-b954456818de"
CM034320.1	RepeatMasker	Unknown	34536714	34537764	5466	+	.	ID="RND-1_FAMILY-513";Tend="3889";Tstart="2289";shortTE="F";uid="0d3a8393-aa18-46bc-be50-3798fb4849c0"
CM034320.1	RepeatMasker	LINE/CR1	17290731	17292060	10564	+	.	ID="RND-6_FAMILY-8741";Tend="1789";Tstart="472";shortTE="F";uid="7fc84e6f-5396-4b41-acba-24f06f35c90c"
CM034320.1	RepeatMasker	LINE/I-Jockey	15808626	15808766	408	+	.	ID="RND-6_FAMILY-3754";Tend="1440";Tstart="1318";shortTE="F";uid="c87531a2-a5b5-45b2-a581-19d949f4eb03"
CM034320.1	RepeatMasker	DNA	20878136	20878585	1198	+	.	ID="DNAX-2_AP";Tend="456";Tstart="1";shortTE="F";uid="102ce80b-3030-4861-88e3-25d4b3dd9885"
CM034320.1	RepeatMasker	DNA	16348013	16348202	1059	+	.	ID="RND-6_FAMILY-1774";Tend="1127";Tstart="936";shortTE="F";uid="c1b350a2-62a7-4e3e-9c52-f73fe7f5e97a"
CM034320.1	RepeatMasker	DNA	20128786	20129071	676	+	.	ID="RND-6_FAMILY-1863";Tend="1384";Tstart="1108";shortTE="F";uid="3ee0656e-0b18-4447-86d8-7083f58f2de7"
CM034320.1	RepeatMasker	DNA/hAT-Tip100	36251804	36252209	569	+	.	ID="RND-6_FAMILY-5938";TEgroup="ctg_5%7CRND-6_FAMILY-5938%7C2";Tend="1562";Tstart="870";shortTE="T";uid="3e411d9c-3557-45aa-afd3-79c2ff161aaa"
CM034320.1	RepeatMasker	RC/Helitron	24067568	24067755	555	+	.	ID="RND-4_FAMILY-166";Tend="1463";Tstart="1274";shortTE="F";uid="cf2202e7-cbdc-42bc-940c-a00a080de3cc"
CM034320.1	RepeatMasker	DNA/Kolobok-E	6128493	6128600	475	+	.	ID="RND-6_FAMILY-9224";Tend="1386";Tstart="1006";shortTE="F";uid="812e808f-cef5-476c-9fc0-acf0e77f7cda"
CM034320.1	RepeatMasker	RC/Helitron	37178993	37179105	585	+	.	ID="RND-6_FAMILY-3153";Tend="1059";Tstart="947";shortTE="F";uid="66410899-034c-4ccd-930b-aedfda8b2a4b"
CM034320.1	RepeatMasker	DNA/Ginger-2	6541263	6541744	898	+	.	ID="GINGER2-N2_AP";Tend="1689";Tstart="1225";shortTE="F";uid="444e3856-ff32-43a0-a5b8-d308c0b969df"
CM034320.1	RepeatMasker	Unknown	33543395	33543804	795	+	.	ID="RND-6_FAMILY-5607";Tend="1393";Tstart="941";shortTE="F";uid="18156a98-a1d5-4eeb-b1a2-b66e1b8b4198"
CM034320.1	RepeatMasker	LINE/I-Jockey	4897704	4897847	402	+	.	ID="RND-1_FAMILY-135";Tend="1919";Tstart="1782";shortTE="F";uid="bb3eb3d0-6f67-4d58-b17b-4b6450aefbf8"
CM034320.1	RepeatMasker	DNA	2311914	2312074	401	+	.	ID="DNA4-3_AP";Tend="193";Tstart="22";shortTE="F";uid="9be027f7-2d17-49b7-87ff-adfc0a5381ed"
CM034320.1	RepeatMasker	DNA/hAT-Charlie	11456847	11457280	2089	+	.	ID="RND-5_FAMILY-270";Tend="1440";Tstart="977";shortTE="F";uid="9d9fe491-4003-4541-92dc-e60b33129eda"
CM034320.1	RepeatMasker	Unknown	24179034	24179228	1606	+	.	ID="RND-1_FAMILY-18";Tend="1241";Tstart="1047";shortTE="F";uid="89669db9-0188-43b9-82de-297761c3ea34"
CM034320.1	RepeatMasker	DNA	3286622	3287304	1284	+	.	ID="DNA4-2_AP";Tend="729";Tstart="37";shortTE="F";uid="9fec93e4-b4dc-495c-8cff-f2fee2b634f5"
CM034320.1	RepeatMasker	Retroposon?	35628348	35628723	1595	+	.	ID="RND-1_FAMILY-300";Tend="1797";Tstart="1426";shortTE="F";uid="bde38df5-3d5e-4736-9e25-56d3435f2224"
CM034320.1	RepeatMasker	DNA	34736154	34736468	429	+	.	ID="TTAA23_AP";Tend="572";Tstart="205";shortTE="F";uid="60615113-d2fb-43f0-b19e-ebbeee8bade5"
CM034320.1	RepeatMasker	DNA	4971414	4971550	948	+	.	ID="RND-6_FAMILY-21791";Tend="1214";Tstart="1080";shortTE="F";uid="0e127162-deba-418a-a3ff-804cc8bf3354"
CM034320.1	RepeatMasker	LINE/R1	4914618	4914939	421	+	.	ID="WALDO-5_AAE";Tend="5001";Tstart="4670";shortTE="F";uid="ecfc9f6f-2ddf-49cd-8aba-eeec8bf133f9"
CM034320.1	RepeatMasker	DNA/Ginger-1	32448153	32448864	717	+	.	ID="RND-6_FAMILY-13916";Tend="1586";Tstart="869";shortTE="F";uid="73a61786-94df-43d0-a457-8a8b03c6cf57"
CM034320.1	RepeatMasker	Retroposon?	12951213	12952335	5668	+	.	ID="RND-6_FAMILY-4488";Tend="1763";Tstart="424";shortTE="F";uid="ddedd15d-2ac5-42a0-820a-75865cc2bc59"
CM034320.1	RepeatMasker	DNA	32951933	32952350	2121	+	.	ID="dna8-46_ap";Tend="603";Tstart="15";shortTE="F";uid="58dd64ed-182d-4b00-8cae-d90479fadb03"
CM034320.1	RepeatMasker	DNA	30266438	30266859	2527	+	.	ID="DNAX-2_AP";Tend="467";Tstart="1";shortTE="F";uid="91589d8b-a0c8-4d73-871c-e643f0ced436"
CM034320.1	RepeatMasker	DNA/hAT?	38063022	38063378	928	+	.	ID="RND-6_FAMILY-889";Tend="1573";Tstart="1251";shortTE="F";uid="5a51c749-d9ea-49d3-93ed-fa9f041f0b24"
CM034320.1	RepeatMasker	DNA/Ginger-2	25063419	25063584	706	+	.	ID="GINGER2-N2_AP";Tend="1683";Tstart="1528";shortTE="F";uid="5dfc1313-4ee0-418d-8922-281a38cc0d37"
CM034320.1	RepeatMasker	Retroposon?	8886244	8886585	609	+	.	ID="RND-6_FAMILY-13511";Tend="1179";Tstart="850";shortTE="F";uid="033d3793-94e4-4f58-9d54-ebb63b1a3585"
CM034320.1	RepeatMasker	DNA/hAT-hAT19	20687003	20687362	1354	+	.	ID="RND-6_FAMILY-14804";Tend="1353";Tstart="1001";shortTE="F";uid="db97ca1c-c58d-4984-9486-b553bfbcf612"
CM034320.1	RepeatMasker	DNA/hAT?	35248363	35248664	1305	+	.	ID="RND-6_FAMILY-7631";Tend="1488";Tstart="1188";shortTE="F";uid="13710da0-c985-4ace-bf36-9a5f73968121"
CM034320.1	RepeatMasker	DNA/hAT-hAT19	32149217	32149436	1494	+	.	ID="RND-6_FAMILY-10627";Tend="1577";Tstart="1356";shortTE="F";uid="7ec0fa63-7672-42b4-9e83-8302b63ee2d6"
CM034320.1	RepeatMasker	DNA	6094413	6094983	3804	+	.	ID="TTAA18_AP";Tend="560";Tstart="1";shortTE="F";uid="6da24acf-1e6e-4a42-89f0-b932e4253fb7"
CM034320.1	RepeatMasker	DNA/Kolobok-E	35373259	35375622	17924	+	.	ID="RND-1_FAMILY-339";Tend="3563";Tstart="1188";shortTE="F";uid="731e7507-d499-4aa7-a987-eee91353fd53"
CM034320.1	RepeatMasker	DNA	35941160	35941552	1141	+	.	ID="ttaa3b_ap";Tend="409";Tstart="23";shortTE="F";uid="4a853a73-6666-4788-9501-8abc492db9bc"
CM034320.1	RepeatMasker	DNA/Ginger	26165269	26165991	2721	+	.	ID="RND-5_FAMILY-7453";TEgroup="ctg_5%7CRND-5_FAMILY-7453%7C3";Tend="1752";Tstart="832";shortTE="F";uid="7d12cee2-a884-43b6-bf9e-127fb8b2ec8d"
CM034320.1	RepeatMasker	DNA/Kolobok-T2?	23055357	23055512	452	+	.	ID="KOLOBOK-N1_AEC";Tend="7506";Tstart="7346";shortTE="F";uid="cb37a9a6-43e2-4ea2-8f37-2f879ab92880"
CM034320.1	RepeatMasker	Retroposon?	27578616	27578771	463	+	.	ID="RND-6_FAMILY-13076";Tend="1112";Tstart="932";shortTE="F";uid="08efc2a2-d295-43b7-84e3-af79d0c4c5e2"
CM034320.1	RepeatMasker	DNA/hAT?	5374875	5375007	1087	+	.	ID="RND-1_FAMILY-123";Tend="2102";Tstart="1970";shortTE="F";uid="1007f9ca-c8ae-48e2-b119-10d95e6a60a5"
CM034320.1	RepeatMasker	DNA/MULE-MuDR	22492441	22493018	1450	+	.	ID="MUDR8X_AP";TEgroup="ctg_5%7CMUDR8X_AP%7C1";Tend="980";Tstart="1";shortTE="F";uid="0427bb9c-982b-4824-9966-70171f99f248"
CM034320.1	RepeatMasker	DNA/hAT-hAT19	30666181	30666517	1202	+	.	ID="RND-6_FAMILY-18134";Tend="2766";Tstart="2428";shortTE="F";uid="116dcb03-12a7-4519-9c9d-2069cdc7cff5"
CM034320.1	RepeatMasker	Retroposon?	18205548	18205695	809	+	.	ID="RND-1_FAMILY-184";Tend="2304";Tstart="2152";shortTE="F";uid="6b03666c-86bd-4e6d-b0cf-f3c7264a7035"
CM034320.1	RepeatMasker	DNA/Sola-1	19798128	19798858	3466	+	.	ID="RND-6_FAMILY-688";Tend="1585";Tstart="921";shortTE="F";uid="aa541e19-f3be-4ab5-8ebd-0b9716e50d1b"
CM034320.1	RepeatMasker	Unknown	19807100	19807934	5777	+	.	ID="RND-6_FAMILY-15494";Tend="1599";Tstart="768";shortTE="F";uid="1782c71b-1a76-4dfd-9c3f-763a125e3bc3"
CM034320.1	RepeatMasker	DNA/hAT-Charlie	34141466	34141632	806	+	.	ID="RND-6_FAMILY-33476";Tend="1214";Tstart="991";shortTE="F";uid="7307959c-4568-4064-862c-d9f47cd46aae"
CM034320.1	RepeatMasker	DNA/Kolobok-E	25173419	25173979	3110	+	.	ID="RND-6_FAMILY-6479";Tend="1579";Tstart="972";shortTE="F";uid="64e18605-b660-4ffc-bf8e-c7ba30497ea8"
CM034320.1	RepeatMasker	Unknown	32673713	32673985	1458	+	.	ID="RND-4_FAMILY-362";Tend="1158";Tstart="867";shortTE="F";uid="d4d27204-78bc-424d-a7bf-f62dd51ec46b"
CM034320.1	RepeatMasker	DNA/Kolobok-E	14150338	14150695	2571	+	.	ID="RND-1_FAMILY-339";Tend="1186";Tstart="836";shortTE="F";uid="203d9da4-02d2-4c62-8e52-5337348f8d48"
CM034320.1	RepeatMasker	DNA/Kolobok-E	10550509	10550808	1626	+	.	ID="RND-6_FAMILY-19774";Tend="779";Tstart="486";shortTE="F";uid="5f36c1ac-48f2-418e-9a79-e3b7d9b10a90"
CM034320.1	RepeatMasker	DNA/hAT	8919095	8919299	532	+	.	ID="RND-5_FAMILY-6413";Tend="949";Tstart="749";shortTE="F";uid="9dfe75af-c672-4050-86cf-2a959a586d81"
CM034320.1	RepeatMasker	Retroposon?	17665602	17665846	901	+	.	ID="RND-6_FAMILY-20820";Tend="1230";Tstart="955";shortTE="F";uid="20c0eb51-8263-4ce3-ae40-67820158fc41"
CM034320.1	RepeatMasker	RC/Helitron	12629176	12629302	625	+	.	ID="HELITRON-1_RPR";Tend="3037";Tstart="2912";shortTE="F";uid="10b12947-2460-4aa1-8608-1f46785d75b9"
CM034320.1	RepeatMasker	Retroposon?	33737032	33737299	494	+	.	ID="RND-6_FAMILY-13511";Tend="1130";Tstart="857";shortTE="F";uid="9fa259fa-ce51-4725-979a-1274edb0cfb1"
CM034320.1	RepeatMasker	DNA/MULE-MuDR	32496775	32496894	852	+	.	ID="RND-5_FAMILY-2967";Tend="1160";Tstart="1042";shortTE="F";uid="ca7e4d06-a566-4584-99ce-20a96c76863e"
CM034320.1	RepeatMasker	DNA/hAT-Ac	19083555	19085764	11725	+	.	ID="RND-5_FAMILY-4912";Tend="2841";Tstart="722";shortTE="F";uid="57958049-319e-4dc4-a2c3-df6600e1ee52"
CM034320.1	RepeatMasker	Unknown	3160304	3161062	586	+	.	ID="RND-1_FAMILY-352";Tend="936";Tstart="670";shortTE="F";uid="96d7643e-9374-46fc-82d8-0a463a9bf20a"
CM034320.1	RepeatMasker	DNA/MULE-MuDR	34587194	34587353	558	+	.	ID="RND-1_FAMILY-379";Tend="4704";Tstart="4538";shortTE="F";uid="f5620781-9ed2-4291-893a-5f794d6168b3"
CM034320.1	RepeatMasker	Unknown	21051506	21051874	1570	+	.	ID="RND-6_FAMILY-24222";Tend="2239";Tstart="1894";shortTE="F";uid="960d3bce-58a0-4c29-afd7-318b75831ada"
CM034320.1	RepeatMasker	DNA/Kolobok-E	30443441	30443648	1103	+	.	ID="RND-1_FAMILY-388";Tend="6572";Tstart="6370";shortTE="F";uid="f50ebb03-95b2-4f63-958c-7a0fed1927b8"
CM034320.1	RepeatMasker	LINE/CR1	27020918	27021250	585	+	.	ID="RND-5_FAMILY-91";Tend="1209";Tstart="872";shortTE="F";uid="2fa0ee0e-9571-4f44-99a7-e2ec5d294b2b"
CM034320.1	RepeatMasker	DNA/hAT-Charlie	19378465	19378763	1731	+	.	ID="HAT-N1_AP";Tend="514";Tstart="215";shortTE="F";uid="782d721d-6d57-4881-a9dd-9b9da5c9b84a"
CM034320.1	RepeatMasker	DNA/hAT-Tip100	17269421	17269661	653	+	.	ID="DNA8-28_AP";TEgroup="ctg_5%7CDNA8-28_AP%7C6";Tend="947";Tstart="110";shortTE="F";uid="2bbf7c5a-044e-4b58-9fbf-fd3c8d9dda3b"
CM034320.1	RepeatMasker	DNA/Ginger-1	32215770	32215990	985	+	.	ID="RND-6_FAMILY-58578";Tend="408";Tstart="189";shortTE="F";uid="1edb1e03-181d-4d25-8389-7b8a37d88e6f"
CM034320.1	RepeatMasker	DNA/TcMar-m44?	36992069	36992202	750	+	.	ID="DNA4-9C_AP";Tend="165";Tstart="32";shortTE="F";uid="14887306-2480-4d3c-a715-208cc5c99ad3"
CM034320.1	RepeatMasker	Retroposon?	14240127	14240309	1249	+	.	ID="RND-6_FAMILY-6210";Tend="3910";Tstart="3728";shortTE="F";uid="a45d2c2c-55be-4dab-b9e7-500294d7f52a"
CM034320.1	RepeatMasker	Retroposon?	25038329	25038527	990	+	.	ID="RND-6_FAMILY-13511";Tend="1045";Tstart="838";shortTE="F";uid="0db8ddb5-cbf8-4588-ad79-3106d5f7a0ca"
CM034320.1	RepeatMasker	Retroposon?	29674862	29678438	21799	+	.	ID="RND-5_FAMILY-3226";Tend="3335";Tstart="49";shortTE="F";uid="924b3d0c-ae47-440e-bc5a-b08f3aa9fc5d"
CM034320.1	RepeatMasker	LINE/I-Jockey	19379398	19380041	817	+	.	ID="RND-6_FAMILY-12566";Tend="998";Tstart="371";shortTE="F";uid="891bfb10-796c-4fee-ab12-41dd509af15a"
CM034320.1	RepeatMasker	DNA/Maverick	29555990	29556154	644	+	.	ID="RND-6_FAMILY-2226";Tend="537";Tstart="374";shortTE="F";uid="cd1d588b-0fc1-4560-93bd-e1ad5fbca07d"
CM034320.1	RepeatMasker	Unknown	7068833	7069090	1417	+	.	ID="RND-1_FAMILY-22";Tend="1288";Tstart="960";shortTE="F";uid="b0647f1f-8673-4408-b829-197f872792d2"
CM034320.1	RepeatMasker	Unknown	3949343	3949543	1032	+	.	ID="RND-1_FAMILY-30";Tend="1232";Tstart="1000";shortTE="F";uid="f97bbd8e-03f9-4939-b0b9-647b7438b589"
CM034320.1	RepeatMasker	DNA	3993019	3993777	3211	+	.	ID="DNA4-2_AP";Tend="768";Tstart="1";shortTE="F";uid="bc58fe70-415e-4ddf-a016-879ae6adf890"
CM034320.1	RepeatMasker	LTR/Gypsy	15114161	15115254	8918	+	.	ID="RND-6_FAMILY-2009";Tend="1999";Tstart="923";shortTE="F";uid="78e3fe2c-d6b8-4ff2-917f-881b3363c6fc"
CM034320.1	RepeatMasker	Retroposon?	693919	694126	2119	+	.	ID="RND-6_FAMILY-10695";Tend="1788";Tstart="1463";shortTE="F";uid="8cb8bd4e-5df5-40ca-a965-2ba1f48832a1"
CM034320.1	RepeatMasker	Unknown	9808308	9808800	2674	+	.	ID="RND-1_FAMILY-17";Tend="1245";Tstart="771";shortTE="F";uid="e331bf17-6843-4057-affc-26b40fb55adb"
CM034320.1	RepeatMasker	DNA/Kolobok-E	38833524	38834526	3820	+	.	ID="RND-1_FAMILY-238";Tend="3546";Tstart="2477";shortTE="F";uid="3ad8956c-33d7-40e1-853f-66d76c582d2f"
CM034320.1	RepeatMasker	Unknown	11491581	11492016	2450	+	.	ID="RND-5_FAMILY-5655";Tend="1415";Tstart="966";shortTE="F";uid="8f72997a-89d7-4e1b-b39b-d847c9866157"
CM034320.1	RepeatMasker	Retroposon?	11821824	11822082	1068	+	.	ID="SINE2-1_AP";Tend="590";Tstart="302";shortTE="F";uid="54f080fe-5c02-45e8-965d-d4f9972d4bda"
CM034320.1	RepeatMasker	Unknown	34534668	34535174	2791	+	.	ID="RND-1_FAMILY-513";Tend="2269";Tstart="1785";shortTE="F";uid="9e286697-7334-43e6-9e42-3fdaec662e50"
CM034320.1	RepeatMasker	Retroposon?	20520260	20520440	552	+	.	ID="RND-6_FAMILY-10695";Tend="2095";Tstart="1911";shortTE="F";uid="63c786c9-a8ea-4549-b4e9-0ddb8651febe"
CM034320.1	RepeatMasker	Retroposon?	20370130	20370230	502	+	.	ID="RND-6_FAMILY-6210";Tend="3231";Tstart="3131";shortTE="F";uid="9295a780-12ee-4ba5-b63b-0f9fee17deb6"
CM034320.1	RepeatMasker	Unknown	1670533	1673521	17616	+	.	ID="RND-1_FAMILY-438";Tend="3356";Tstart="627";shortTE="F";uid="2c1050dd-029e-4e0c-8d3e-e28aa213ab08"
CM034320.1	RepeatMasker	DNA/Ginger-1	4227481	4227693	618	+	.	ID="RND-6_FAMILY-4450";Tend="1617";Tstart="1420";shortTE="F";uid="dd16d8c2-849a-44b7-bdc5-be8182c38b76"
CM034320.1	RepeatMasker	DNA	13856372	13856579	1281	+	.	ID="RND-6_FAMILY-85";Tend="1238";Tstart="1026";shortTE="F";uid="c3067548-eefd-485f-9c0a-6fb8af49350a"
CM034320.1	RepeatMasker	DNA/Ginger-1	25991381	25992697	8528	+	.	ID="RND-6_FAMILY-4450";Tend="2282";Tstart="917";shortTE="F";uid="48b0ea4c-3b3e-4c38-b878-b8c8d64086a6"
CM034320.1	RepeatMasker	DNA/MULE-MuDR	8376990	8377283	1944	+	.	ID="DNA8-110_AP";Tend="290";Tstart="1";shortTE="F";uid="a886976c-c06d-4954-bd00-a206d3be5f54"
CM034320.1	RepeatMasker	DNA	29257040	29257353	1751	+	.	ID="ttaa3b_ap";Tend="377";Tstart="12";shortTE="F";uid="f8fb2418-19cf-483f-91fb-0f44b1f14bdc"
CM034320.1	RepeatMasker	DNA	31833087	31833499	2645	+	.	ID="TTAA2C_AP";Tend="422";Tstart="1";shortTE="F";uid="8b11cc82-775f-4feb-b9e6-31abdc2ffe5d"
CM034320.1	RepeatMasker	LINE/I-Jockey	16765493	16765723	672	+	.	ID="RND-6_FAMILY-13667";Tend="1602";Tstart="1349";shortTE="F";uid="c7d3e217-1eda-4dfd-8011-8923204b1cb4"
CM034320.1	RepeatMasker	DNA	11378907	11379074	560	+	.	ID="dna4-2_ap";Tend="192";Tstart="1";shortTE="F";uid="53bf92b6-d49b-45ee-af6c-cbe4bc7aa0f6"
CM034320.1	RepeatMasker	DNA/Ginger-1	14939901	14940088	1326	+	.	ID="RND-6_FAMILY-11761";Tend="2287";Tstart="2105";shortTE="F";uid="454e9b41-690a-44d0-acf3-5aa028772103"
CM034320.1	RepeatMasker	DNA/Maverick	16326208	16327920	11120	+	.	ID="RND-5_FAMILY-2762";Tend="2478";Tstart="703";shortTE="F";uid="86c1486c-c3c2-47c7-98db-d070e9aa2cc5"
CM034320.1	RepeatMasker	Unknown	36745241	36745687	2894	+	.	ID="RND-5_FAMILY-177";Tend="1460";Tstart="932";shortTE="F";uid="082986b2-b7fe-4884-82d7-0d4aeda7ee5c"
CM034320.1	RepeatMasker	DNA/Ginger-1	10042019	10042586	2614	+	.	ID="RND-5_FAMILY-6062";Tend="1210";Tstart="650";shortTE="F";uid="a0f8dbe4-2713-401b-94e2-247c8580a1ff"
CM034320.1	RepeatMasker	DNA/hAT-hAT19	618770	618995	482	+	.	ID="RND-6_FAMILY-7624";Tend="1223";Tstart="1004";shortTE="F";uid="3b5524e3-8185-458d-8f33-5c19216a80c2"
CM034320.1	RepeatMasker	DNA/Ginger-1	25258156	25258256	438	+	.	ID="RND-6_FAMILY-9565";Tend="2739";Tstart="2636";shortTE="F";uid="d444fdc3-9297-467d-9131-fa4377f88a41"
CM034320.1	RepeatMasker	Retroposon?	15038170	15038274	581	+	.	ID="RND-6_FAMILY-6209";Tend="3275";Tstart="3171";shortTE="F";uid="398549e7-f920-475b-bff9-30396ddd2909"
CM034320.1	RepeatMasker	Retroposon?	18183778	18184016	1251	+	.	ID="RND-6_FAMILY-10695";Tend="1751";Tstart="1513";shortTE="F";uid="0338af45-2100-4c97-a4dc-674f0be2c96e"
CM034320.1	RepeatMasker	DNA/Kolobok-E	25960116	25960361	1152	+	.	ID="RND-6_FAMILY-13779";Tend="4434";Tstart="4180";shortTE="F";uid="5d345f1b-12af-4592-9c85-a7fff40332c4"
CM034320.1	RepeatMasker	DNA/Ginger-1	4811819	4812020	1139	+	.	ID="RND-5_FAMILY-6062";Tend="864";Tstart="654";shortTE="F";uid="7aec122a-2aa6-4da3-ae56-9259f3ec11f5"
CM034320.1	RepeatMasker	DNA/hAT-Tip100	7375361	7375703	1745	+	.	ID="DNA8-19_AP";Tend="372";Tstart="1";shortTE="F";uid="6875706f-0072-4847-bd42-4b4ac34eda48"
CM034320.1	RepeatMasker	DNA/Ginger-1	3941978	3942558	1135	+	.	ID="GINGER1-1_AP";Tend="4438";Tstart="3855";shortTE="F";uid="cbaa6115-8ec2-4d87-9c33-2776120a0561"
CM034320.1	RepeatMasker	DNA/hAT-Charlie	35289665	35289868	842	+	.	ID="RND-6_FAMILY-33476";Tend="1177";Tstart="958";shortTE="F";uid="6d7ad4ea-895f-4ac0-ae7b-d5eb5de63545"
CM034320.1	RepeatMasker	DNA/hAT-Tip100	33086192	33086816	3899	+	.	ID="dna8-18_ap";Tend="820";Tstart="1";shortTE="F";uid="acd897e9-03d9-48fb-ac2c-689eb402f684"
CM034320.1	RepeatMasker	Unknown	13501638	13501819	1022	+	.	ID="RND-1_FAMILY-178";Tend="1115";Tstart="931";shortTE="F";uid="f19b26f9-ddd8-4ad2-9682-75188dbb01a4"
CM034320.1	RepeatMasker	DNA/hAT-Tip100	37073271	37073424	638	+	.	ID="RND-5_FAMILY-1393";Tend="2166";Tstart="2030";shortTE="F";uid="c9ec5d46-1084-4db1-a125-f54243607eca"
CM034320.1	RepeatMasker	Unknown	5957671	5958353	2560	+	.	ID="RND-6_FAMILY-9503";Tend="1587";Tstart="928";shortTE="F";uid="9f9a3715-b491-474c-9fd1-dd21ffd2e918"
CM034320.1	RepeatMasker	DNA/hAT-hAT19	19808690	19808993	440	+	.	ID="RND-6_FAMILY-17061";TEgroup="ctg_5%7CRND-6_FAMILY-17061%7C2";Tend="1682";Tstart="1163";shortTE="F";uid="6b43db62-c46e-48eb-8d3f-8aadd89b0cd8"
CM034320.1	RepeatMasker	DNA	34588147	34588278	449	+	.	ID="RND-6_FAMILY-1863";Tend="758";Tstart="629";shortTE="F";uid="5cebf8c3-a227-4a58-b619-3c145e76437e"
CM034320.1	RepeatMasker	Unknown	37441343	37445338	14570	+	.	ID="RND-6_FAMILY-10313";TEgroup="ctg_5%7CRND-6_FAMILY-10313%7C1";Tend="2379";Tstart="66";shortTE="F";uid="23020c3e-645b-4685-bb73-338e85dd4990"
CM034320.1	RepeatMasker	DNA/Kolobok-E	28993460	28994145	1594	+	.	ID="KOLOBOKE-2_AP";Tend="1840";Tstart="1118";shortTE="F";uid="38a72dd2-700b-410a-bef3-586857d264b5"
CM034320.1	RepeatMasker	DNA	7962164	7962672	2357	+	.	ID="TTAA25_AP";Tend="512";Tstart="1";shortTE="F";uid="7c472979-1cf3-4d03-8cb9-43faee24fc86"
CM034320.1	RepeatMasker	Unknown	26310190	26310353	887	+	.	ID="RND-5_FAMILY-3125";Tend="1605";Tstart="1444";shortTE="F";uid="4bc2b9dc-9563-4607-99ba-0012eb690807"
CM034320.1	RepeatMasker	DNA/Kolobok-E	16970346	16970462	430	+	.	ID="RND-6_FAMILY-15479";Tend="1349";Tstart="1236";shortTE="F";uid="7f267eb4-dc18-4b8f-87fe-2758847283f1"
CM034320.1	RepeatMasker	DNA	5518779	5518923	923	+	.	ID="TTAA27_AP";Tend="289";Tstart="144";shortTE="F";uid="9a6974e1-2a07-49db-94ee-2fc4b0e4e4f5"
CM034320.1	RepeatMasker	DNA/hAT-hAT19	16840134	16840674	2575	+	.	ID="DNA8-78_AP";Tend="624";Tstart="61";shortTE="F";uid="654e23c8-86bb-49a4-a23f-cd9c7263459c"
CM034320.1	RepeatMasker	Unknown	12399612	12399750	917	+	.	ID="RND-6_FAMILY-12464";Tend="1154";Tstart="1015";shortTE="F";uid="9821cd50-7d63-4a01-bfd9-d6cfef8978bb"
CM034320.1	RepeatMasker	DNA/Ginger-1	25275293	25275523	1264	+	.	ID="rnd-6_family-3774";Tend="2475";Tstart="2013";shortTE="F";uid="eac6d404-a458-4c91-b08e-50ea4ac72c60"
CM034320.1	RepeatMasker	DNA/hAT-hAT19	13389609	13390309	3855	+	.	ID="RND-1_FAMILY-168";Tend="794";Tstart="135";shortTE="F";uid="ea3523d0-8f6e-4a92-9b0e-d07cde0041b5"
CM034320.1	RepeatMasker	DNA	10236227	10236378	517	+	.	ID="TTAA3C_AP";Tend="152";Tstart="1";shortTE="F";uid="6e5246dc-bb9e-44b9-989d-04df96794733"
CM034320.1	RepeatMasker	DNA	14201439	14202352	1200	+	.	ID="DNA4-1_AP";TEgroup="ctg_5%7CDNA4-1_AP%7C2";Tend="823";Tstart="1";shortTE="F";uid="9c21583a-d052-4915-a404-1cbf31fef8ac"
CM034320.1	RepeatMasker	LINE/CR1	21001435	21002982	13719	+	.	ID="RND-6_FAMILY-3666";Tend="1548";Tstart="1";shortTE="F";uid="5a97c14c-95b8-4ef8-b04e-976856bec108"
CM034320.1	RepeatMasker	DNA	21234376	21234657	443	+	.	ID="RND-6_FAMILY-1863";Tend="1357";Tstart="1064";shortTE="F";uid="d8a24bd7-c684-452d-ab1f-55cdb29d987d"
CM034320.1	RepeatMasker	DNA/hAT	32941147	32941318	664	+	.	ID="RND-6_FAMILY-13945";Tend="4216";Tstart="4044";shortTE="F";uid="0cabf271-29dd-4ba5-a554-ffc63982a420"
CM034320.1	RepeatMasker	Unknown	21207052	21207294	2031	+	.	ID="RND-4_FAMILY-362";Tend="1110";Tstart="872";shortTE="F";uid="28204857-e74d-4527-9831-c9f4e5612eda"
CM034320.1	RepeatMasker	LINE/I	13872971	13873884	694	+	.	ID="RND-6_FAMILY-4913";Tend="3458";Tstart="2578";shortTE="F";uid="bfaa0f4f-36a1-41cd-b95c-0d5b356fb2c4"
CM034320.1	RepeatMasker	DNA	1509643	1509844	621	+	.	ID="TTAA2D_AP";Tend="196";Tstart="2";shortTE="F";uid="8c952fc8-b06d-4830-aaa9-46fa81ef15fe"
CM034320.1	RepeatMasker	DNA	25743016	25743351	1178	+	.	ID="DNA4-2_AP";Tend="390";Tstart="63";shortTE="F";uid="62a2d00a-8744-4911-bbb2-3a60ba68c1e3"
CM034320.1	RepeatMasker	Retroposon?	27036676	27037070	2664	+	.	ID="RND-6_FAMILY-6210";Tend="5472";Tstart="5085";shortTE="F";uid="83e76cd3-9316-4800-a849-7ecf59c09ac8"
CM034320.1	RepeatMasker	Unknown	21635825	21635925	843	+	.	ID="RND-1_FAMILY-247";Tend="1040";Tstart="940";shortTE="F";uid="d71ee0c1-5904-475d-9f2f-d6d7dd040d68"
CM034320.1	RepeatMasker	LINE/I-Jockey	5880299	5880815	1029	+	.	ID="RND-4_FAMILY-2067";Tend="1657";Tstart="1168";shortTE="F";uid="e5b34143-e75f-404c-8d0c-3965aaae7b6f"
CM034320.1	RepeatMasker	Unknown	21958938	21959183	1193	+	.	ID="RND-1_FAMILY-30";Tend="1249";Tstart="996";shortTE="F";uid="51dfc5dc-70b9-4d1d-9ab4-0908d681d4b6"
CM034320.1	RepeatMasker	Unknown	18895984	18896125	931	+	.	ID="RND-5_FAMILY-3437";Tend="1766";Tstart="1626";shortTE="F";uid="994ec56b-553c-4fcd-8840-b340ae2b46a9"
CM034320.1	RepeatMasker	DNA/hAT-hAT19	18867370	18867507	907	+	.	ID="DNA8-64B_AP";Tend="841";Tstart="700";shortTE="F";uid="04ae7536-7c7d-4374-a138-4ac72c8df25f"
CM034320.1	RepeatMasker	Retroposon?	17749043	17749410	583	+	.	ID="RND-6_FAMILY-11938";Tend="2321";Tstart="1964";shortTE="F";uid="86eef8dc-297a-4c19-8b20-e15f901e84c6"
CM034320.1	RepeatMasker	Unknown	23589267	23589391	601	+	.	ID="RND-5_FAMILY-3125";Tend="1562";Tstart="1444";shortTE="F";uid="44acf4e6-bda9-4bed-ab47-515f6aea5fc5"
CM034320.1	RepeatMasker	DNA	9633924	9634701	3432	+	.	ID="DNA4-1_AP";Tend="823";Tstart="1";shortTE="F";uid="5daf8b26-da2e-4588-a458-df7557b99423"
CM034320.1	RepeatMasker	DNA/Maverick	4906108	4906375	718	+	.	ID="RND-5_FAMILY-1514";Tend="8006";Tstart="7780";shortTE="F";uid="e03704b1-96cc-47cf-9cb6-b17f1ee346a5"
CM034320.1	RepeatMasker	Unknown	23942553	23942657	436	+	.	ID="RND-1_FAMILY-165";Tend="1617";Tstart="1490";shortTE="F";uid="29f8fcec-a3f6-4c71-873f-81126f9befe2"
CM034320.1	RepeatMasker	DNA/hAT	16263500	16263617	440	+	.	ID="DNA8-1_AP";Tend="99";Tstart="1";shortTE="F";uid="f76004fd-055b-4a6e-b8bd-9932306385ac"
CM034320.1	RepeatMasker	DNA/hAT-Charlie	25482316	25482542	1441	+	.	ID="RND-6_FAMILY-1463";Tend="1217";Tstart="968";shortTE="F";uid="dd5a9817-949f-49b7-852c-49347f00b021"
CM034320.1	RepeatMasker	DNA	25731485	25731846	691	+	.	ID="DNA4-3_AP";Tend="475";Tstart="146";shortTE="F";uid="171d1ecb-69a4-404c-acef-44e183b9d2f9"
CM034320.1	RepeatMasker	Retroposon?	7359980	7360221	414	+	.	ID="SINE2-1_AP";Tend="730";Tstart="490";shortTE="F";uid="e098f956-46ae-4dae-8a09-7ef87f713e8a"
CM034320.1	RepeatMasker	Retroposon?	693273	693500	2119	+	.	ID="RND-6_FAMILY-10695";Tend="1462";Tstart="1109";shortTE="F";uid="0d5ef03e-7891-4c86-af32-e55958f91f04"
CM034320.1	RepeatMasker	RC/Helitron	22152630	22152801	1285	+	.	ID="RND-6_FAMILY-2011";Tend="1083";Tstart="911";shortTE="F";uid="0091efb9-b64b-4f7f-a1cd-500471641611"
CM034320.1	RepeatMasker	DNA	26269924	26270345	2735	+	.	ID="TTAA6_AP";Tend="431";Tstart="1";shortTE="F";uid="c78a3512-1cc3-4adb-b8b7-cfb0d43c5196"
CM034320.1	RepeatMasker	DNA/hAT-Tip100	1717423	1717559	674	+	.	ID="DNA8-18_AP";Tend="712";Tstart="571";shortTE="F";uid="bc36fcf2-5619-4cde-99e4-0b1b90140616"
CM034320.1	RepeatMasker	DNA/MULE-MuDR	18672426	18672624	730	+	.	ID="RND-6_FAMILY-1391";Tend="151";Tstart="1";shortTE="F";uid="3038e8f6-e1cb-46c2-a849-34f2c44404d1"
CM034320.1	RepeatMasker	Unknown	22369228	22369366	621	+	.	ID="RND-6_FAMILY-967";Tend="1456";Tstart="1313";shortTE="F";uid="f5c2f59e-0152-4434-bc8e-a84d7bf94494"
CM034320.1	RepeatMasker	LINE/I	29102111	29104093	1403	+	.	ID="RND-5_FAMILY-783";Tend="2881";Tstart="996";shortTE="F";uid="feb4d988-9d45-418a-aade-7531ed0095e8"
CM034320.1	RepeatMasker	DNA/hAT-hAT19	4717690	4717857	580	+	.	ID="DNA8-95_AP";Tend="177";Tstart="1";shortTE="F";uid="a1e6b481-dee6-4cf5-803f-faded13194bd"
CM034320.1	RepeatMasker	DNA/Maverick	17228629	17229921	9203	+	.	ID="RND-6_FAMILY-3398";Tend="4404";Tstart="3133";shortTE="F";uid="07bb6682-3c81-4bea-adeb-ae597a6ac2ef"
CM034320.1	RepeatMasker	Unknown	28992209	28992459	1190	+	.	ID="RND-6_FAMILY-7241";Tend="1248";Tstart="999";shortTE="F";uid="4082983c-e26d-4c43-b0ec-1d0e41ae49a4"
CM034320.1	RepeatMasker	DNA/Ginger-1	4737904	4738269	1315	+	.	ID="RND-6_FAMILY-3774";Tend="2241";Tstart="1827";shortTE="F";uid="346f9c20-a030-4f08-8a32-c1402af44c40"
CM034320.1	RepeatMasker	DNA/hAT-Tip100	2071200	2072381	7083	+	.	ID="RND-1_FAMILY-262";TEgroup="ctg_5%7CRND-1_FAMILY-262%7C1";Tend="2445";Tstart="1098";shortTE="F";uid="27e251b0-bd26-4f50-84c8-6053178632bf"
CM034320.1	RepeatMasker	Unknown	6055432	6055918	912	+	.	ID="RND-1_FAMILY-332";Tend="5032";Tstart="4569";shortTE="F";uid="bd4d138a-3920-4ccd-9575-6991aa5bc654"
CM034320.1	RepeatMasker	DNA/hAT-Tip100	500559	501098	3304	+	.	ID="hat-n16_ap";Tend="799";Tstart="1";shortTE="F";uid="2b8804f4-596b-4104-ab30-f787e309ef57"
CM034320.1	RepeatMasker	DNA	19434050	19434231	485	+	.	ID="dna4-2_ap";Tend="231";Tstart="1";shortTE="F";uid="7362966f-af08-410b-939e-244b79c21b13"
CM034320.1	RepeatMasker	DNA/hAT?	39231117	39231413	1911	+	.	ID="RND-6_FAMILY-889";Tend="1572";Tstart="1279";shortTE="F";uid="41af1a1b-c7ad-46ab-872a-ef55bf6e8291"
CM034320.1	RepeatMasker	Retroposon?	2134836	2136106	2896	+	.	ID="RND-6_FAMILY-10695";TEgroup="ctg_5%7CRND-6_FAMILY-10695%7C2";Tend="2049";Tstart="828";shortTE="F";uid="82b44306-7613-4807-b0d0-779e0c01c4e7"
CM034320.1	RepeatMasker	Unknown	1707378	1707632	1275	+	.	ID="RND-5_FAMILY-5925";Tend="1250";Tstart="985";shortTE="F";uid="30f78aea-bd2b-4600-98df-202e611d0125"
CM034320.1	RepeatMasker	Unknown	11957576	11957759	584	+	.	ID="RND-5_FAMILY-9569";Tend="1149";Tstart="975";shortTE="F";uid="0c2dcc7b-3b7c-45ed-862e-c7122a93357b"
CM034320.1	RepeatMasker	DNA/Ginger-1	5834728	5834846	426	+	.	ID="RND-6_FAMILY-13191";Tend="2398";Tstart="2272";shortTE="F";uid="18c78a41-ccc7-4995-92bb-675b15cfcf56"
CM034320.1	RepeatMasker	DNA/Ginger-1	30468742	30469237	3516	+	.	ID="RND-6_FAMILY-1577";Tend="1416";Tstart="914";shortTE="F";uid="f3bc93f3-7ddb-4538-acc0-71f9d8926df8"
CM034320.1	RepeatMasker	Retroposon?	24043527	24044115	744	+	.	ID="RND-6_FAMILY-10695";Tend="2101";Tstart="1527";shortTE="F";uid="c2213b80-7528-4fa0-b8ed-a4219b539360"
CM034320.1	RepeatMasker	DNA/Kolobok-E	23767481	23768113	1216	+	.	ID="RND-6_FAMILY-5731";Tend="2470";Tstart="1870";shortTE="F";uid="ccabde71-71ac-4584-a155-be3950d44345"
CM034320.1	RepeatMasker	DNA/Ginger-1	16691125	16691748	3539	+	.	ID="RND-6_FAMILY-58578";Tend="788";Tstart="148";shortTE="F";uid="748f39d8-b52d-4f85-9806-9048cc28cc62"
CM034320.1	RepeatMasker	DNA/Ginger-1	3321085	3322585	12324	+	.	ID="RND-6_FAMILY-11761";Tend="2273";Tstart="771";shortTE="F";uid="98b2bc78-918b-4683-b071-f7c124bc4cc0"
CM034320.1	RepeatMasker	DNA/hAT	28137878	28138139	1588	+	.	ID="RND-1_FAMILY-91";Tend="4823";Tstart="4554";shortTE="F";uid="a85ec74a-4a7a-4587-ab95-68b75f259665"
CM034320.1	RepeatMasker	DNA	22386303	22386533	610	+	.	ID="DNA8-59_AP";Tend="217";Tstart="2";shortTE="F";uid="59f373d0-5f81-420b-a127-f6012134eb5c"
CM034320.1	RepeatMasker	DNA	12997118	12997537	1570	+	.	ID="TTAA3_AP";Tend="429";Tstart="2";shortTE="F";uid="86b2af5f-7cad-420c-9fdc-0fac1b589a3c"
CM034320.1	RepeatMasker	DNA/hAT-hAT19	17109905	17110570	769	+	.	ID="RND-6_FAMILY-8418";Tend="2120";Tstart="1445";shortTE="F";uid="415ac95a-51fd-4edf-9219-fe8a8df6358f"
CM034320.1	RepeatMasker	DNA/hAT-Tip100	235036	235204	839	+	.	ID="RND-5_FAMILY-4031";Tend="1142";Tstart="991";shortTE="F";uid="f164a90c-ffa7-4435-84b6-9af1438d44d7"
CM034320.1	RepeatMasker	LTR/Gypsy	28842897	28843213	2530	+	.	ID="RND-5_FAMILY-4253";Tend="8794";Tstart="8479";shortTE="F";uid="3f09f433-a355-4587-831d-caa790e3b3a7"
CM034320.1	RepeatMasker	RC/Helitron	20527587	20528339	4187	+	.	ID="RND-1_FAMILY-329";Tend="1864";Tstart="1065";shortTE="F";uid="90a2010d-fa63-4805-99aa-97c9ced0e9de"
CM034320.1	RepeatMasker	DNA	10666431	10666619	571	+	.	ID="dna4-2_ap";Tend="171";Tstart="1";shortTE="F";uid="ad9c24b2-bda8-4a17-90f8-8a44c040d21e"
CM034320.1	RepeatMasker	DNA	32915434	32915672	1477	+	.	ID="TTAA2C_AP";Tend="234";Tstart="1";shortTE="F";uid="9e4d6984-5305-418c-a488-f06c1c482803"
CM034320.1	RepeatMasker	LTR/Gypsy	36527585	36528095	3450	+	.	ID="RND-6_FAMILY-2098";Tend="11143";Tstart="10583";shortTE="F";uid="42823b6d-cb8b-4856-b2d4-5f3a34c0c759"
CM034320.1	RepeatMasker	DNA/Ginger-2	37379852	37380504	2824	+	.	ID="GINGER2-1_AP";Tend="587";Tstart="26";shortTE="F";uid="7e8b689b-a564-4748-a68c-5b895341e8e1"
CM034320.1	RepeatMasker	DNA/hAT-Tip100	13729793	13730011	1024	+	.	ID="DNA8-89_AP";Tend="196";Tstart="2";shortTE="F";uid="0527ce79-3e3b-4193-8316-9edc629248ba"
CM034320.1	RepeatMasker	LINE/L2	5191108	5191284	762	+	.	ID="RND-6_FAMILY-8593";Tend="736";Tstart="563";shortTE="F";uid="a29449c9-a2de-4d0d-865d-2b1310c4f1a5"
CM034320.1	RepeatMasker	DNA/hAT-Tip100	17089696	17089808	739	+	.	ID="RND-6_FAMILY-10387";Tend="1801";Tstart="1685";shortTE="F";uid="f0786442-4be3-4c44-a061-8fc789226c9a"
CM034320.1	RepeatMasker	Unknown	4225778	4225954	998	+	.	ID="RND-6_FAMILY-6863";Tend="1711";Tstart="1509";shortTE="F";uid="f49f44cf-a1e0-4f6f-9523-dac775de8e2d"
CM034320.1	RepeatMasker	Unknown	2203931	2204097	1230	+	.	ID="RND-6_FAMILY-4711";Tend="1225";Tstart="1058";shortTE="F";uid="2d3dbf3b-e705-4d22-9571-805713c1cc7c"
CM034320.1	RepeatMasker	DNA/Ginger-1	19875583	19876188	3909	+	.	ID="RND-5_FAMILY-6062";Tend="1819";Tstart="1216";shortTE="F";uid="ca9f9066-6d9e-4207-ac9e-2a1a4f8e4e4b"
CM034320.1	RepeatMasker	DNA/hAT-hAT19	252196	252656	1323	+	.	ID="RND-6_FAMILY-14804";Tend="1288";Tstart="845";shortTE="F";uid="f6121b12-162b-4083-80ec-c62c92dc6ab8"
CM034320.1	RepeatMasker	Retroposon?	14228733	14228960	948	+	.	ID="RND-6_FAMILY-13511";Tend="1084";Tstart="856";shortTE="F";uid="5c0995c2-0518-402e-85b8-799d6af150cf"
CM034320.1	RepeatMasker	DNA/hAT-Tip100	26456106	26456399	1046	+	.	ID="RND-1_FAMILY-262";Tend="2232";Tstart="1953";shortTE="F";uid="06e175e2-89f8-4583-a3db-bbfd96a45349"
CM034320.1	RepeatMasker	Retroposon?	39109727	39110360	1060	+	.	ID="RND-6_FAMILY-8991";TEgroup="ctg_5%7CRND-6_FAMILY-8991%7C1";Tend="3153";Tstart="1502";shortTE="F";uid="253a8083-6695-40f4-8d5d-84dac8797720"
CM034320.1	RepeatMasker	LINE/RTE-BovB	37470326	37470626	418	+	.	ID="RND-6_FAMILY-4096";Tend="436";Tstart="162";shortTE="F";uid="aa988689-f1bb-43f4-81d2-d30975daa05c"
CM034320.1	RepeatMasker	DNA/hAT-Tip100	35557110	35557983	5091	+	.	ID="RND-6_FAMILY-3483";Tend="1660";Tstart="794";shortTE="F";uid="9d124e94-656f-41e2-8588-09484753d425"
CM034320.1	RepeatMasker	DNA/hAT-Ac	9406466	9407577	7184	+	.	ID="RND-6_FAMILY-1153";Tend="1849";Tstart="746";shortTE="F";uid="77eb06f8-3d97-4c83-915b-3c64236ff9e4"
CM034320.1	RepeatMasker	DNA/hAT-Tip100	23955896	23956037	400	+	.	ID="RND-6_FAMILY-15664";Tend="3055";Tstart="2914";shortTE="F";uid="88e37b6c-2ee2-4a4b-8643-c9a25ee845e1"
CM034320.1	RepeatMasker	DNA/hAT-Tip100	16149402	16149724	2307	+	.	ID="RND-1_FAMILY-333";Tend="2259";Tstart="1938";shortTE="F";uid="cd4694ba-b3bf-4e66-b801-a8a992fe9869"
CM034320.1	RepeatMasker	DNA/Kolobok-E	35258996	35259381	883	+	.	ID="RND-5_FAMILY-930";Tend="1111";Tstart="742";shortTE="F";uid="e794d6b3-167d-47ee-958b-ee10f7daaa26"
CM034320.1	RepeatMasker	DNA/hAT	28453380	28453809	3097	+	.	ID="DNA8-52_AP";Tend="827";Tstart="415";shortTE="F";uid="4727c2f9-0a11-4e8b-9e97-a905ebecee77"
CM034320.1	RepeatMasker	DNA/hAT	35710398	35710966	4290	+	.	ID="RND-1_FAMILY-45";Tend="1428";Tstart="862";shortTE="F";uid="245f4e01-c2b0-45ca-a3fb-c8868c0676e4"
CM034320.1	RepeatMasker	DNA/Kolobok-T2	37759382	37759760	1800	+	.	ID="RND-1_FAMILY-169";Tend="1378";Tstart="1034";shortTE="F";uid="52b63133-71d9-4268-be04-c40f873a3860"
CM034320.1	RepeatMasker	LINE/I	16664791	16665876	710	+	.	ID="RND-6_FAMILY-5074";Tend="2772";Tstart="1705";shortTE="F";uid="baa017f1-ebc1-420e-aef7-697bfc9caa6f"
CM034320.1	RepeatMasker	DNA	15808859	15809033	603	+	.	ID="TTAA2D_AP";Tend="431";Tstart="239";shortTE="F";uid="ce81abbc-2b24-49ac-b6fa-1bbcf1752b67"
CM034320.1	RepeatMasker	Unknown	23364067	23364309	1362	+	.	ID="RND-5_FAMILY-18262";Tend="1288";Tstart="1058";shortTE="F";uid="6a88a83f-0e9e-4a7d-a608-7813214154bd"
CM034320.1	RepeatMasker	Retroposon?	27708170	27708471	759	+	.	ID="RND-1_FAMILY-336";Tend="2358";Tstart="2089";shortTE="F";uid="1beff5de-321e-44a9-8ddf-05c366c5bf35"
CM034320.1	RepeatMasker	DNA/hAT-Ac	19799350	19799710	921	+	.	ID="RND-6_FAMILY-482";Tend="1832";Tstart="1504";shortTE="F";uid="c92c56a8-cb35-4467-a1bc-d4088ef63600"
CM034320.1	RepeatMasker	RC/Helitron	19340291	19340522	1308	+	.	ID="RND-5_FAMILY-1815";Tend="2486";Tstart="2335";shortTE="F";uid="e993f49a-a690-48e9-afd8-5ca60deb456d"
CM034320.1	RepeatMasker	DNA	3952736	3953071	511	+	.	ID="dna4-2_ap";TEgroup="ctg_5%7Cdna4-2_ap%7C4";Tend="769";Tstart="15";shortTE="F";uid="c8a08e03-2463-4a12-a70d-55079f2c0aeb"
CM034320.1	RepeatMasker	Unknown	6761132	6761386	699	+	.	ID="RND-6_FAMILY-10321";Tend="1905";Tstart="1803";shortTE="F";uid="db779a34-0d0b-4a34-8c5d-6728310a2ad1"
CM034320.1	RepeatMasker	DNA/Ginger-1	10404766	10404910	589	+	.	ID="RND-6_FAMILY-9942";Tend="1065";Tstart="919";shortTE="F";uid="82140327-3c24-4478-afe4-13326a34640b"
CM034320.1	RepeatMasker	DNA/TcMar-Fot1	32605695	32606244	3250	+	.	ID="RND-6_FAMILY-682";Tend="1377";Tstart="765";shortTE="F";uid="50f33ce0-8045-4feb-9e2e-47660dfa70ed"
CM034320.1	RepeatMasker	DNA/hAT-Ac	21886069	21886910	2253	+	.	ID="RND-5_FAMILY-1015";Tend="1756";Tstart="888";shortTE="F";uid="e11d75b3-52d6-4d4e-a83b-8ebbc058e7ed"
CM034320.1	RepeatMasker	DNA/TcMar-m44	21202947	21203100	551	+	.	ID="dnax-3c_ap";Tend="144";Tstart="1";shortTE="F";uid="c812e6e7-b90f-4034-9fd4-f0de3b300ecd"
CM034320.1	RepeatMasker	Unknown	9016386	9016707	590	+	.	ID="RND-6_FAMILY-28668";Tend="2025";Tstart="1724";shortTE="F";uid="e0194f72-dbd7-45de-9c82-345adf89b213"
CM034320.1	RepeatMasker	DNA/hAT-Tip100	7018351	7018558	1566	+	.	ID="RND-1_FAMILY-194";Tend="2508";Tstart="2302";shortTE="F";uid="a17356c3-0c07-43ea-8660-ca94f25ff4fc"
CM034320.1	RepeatMasker	DNA/Ginger-1	13683011	13683869	6763	+	.	ID="RND-6_FAMILY-3774";Tend="1750";Tstart="873";shortTE="F";uid="892fbeb9-28ec-49ef-a2e8-0b5ad725140b"
CM034320.1	RepeatMasker	DNA/Ginger-1	13339060	13339532	1291	+	.	ID="RND-6_FAMILY-9942";Tend="1117";Tstart="662";shortTE="F";uid="e8d7cd5d-fba4-421e-b58f-c047d8fa2753"
CM034320.1	RepeatMasker	Unknown	21038452	21039385	6343	+	.	ID="RND-1_FAMILY-315";Tend="1884";Tstart="934";shortTE="F";uid="ba6482d4-58b8-43b8-a500-92f8ea072770"
CM034320.1	RepeatMasker	LINE/L2	37429121	37429476	1924	+	.	ID="RND-5_FAMILY-1597";Tend="1930";Tstart="1603";shortTE="F";uid="9a75628e-1c11-4bed-ab66-1e35096c06bd"
CM034320.1	RepeatMasker	DNA/hAT-Tip100	29296960	29297099	813	+	.	ID="DNA8-65_AP";Tend="168";Tstart="1";shortTE="F";uid="7886efb8-6ce8-496a-a3ce-64269e26bd12"
CM034320.1	RepeatMasker	DNA	2975725	2976706	3695	+	.	ID="RND-6_FAMILY-9876";Tend="1724";Tstart="670";shortTE="F";uid="dacf1349-5a96-4862-8c9d-5c8110e55551"
CM034320.1	RepeatMasker	DNA/MULE-MuDR	684703	684845	536	+	.	ID="RND-1_FAMILY-379";Tend="4703";Tstart="4568";shortTE="F";uid="54a94ead-f617-4368-8065-73223dd361f7"
CM034320.1	RepeatMasker	Unknown	30567310	30567688	2824	+	.	ID="RND-1_FAMILY-21";Tend="1280";Tstart="887";shortTE="F";uid="73b04d2f-335c-400a-8f44-87bfdd19ce7d"
CM034320.1	RepeatMasker	DNA/Ginger-2	14473180	14473351	486	+	.	ID="RND-6_FAMILY-13316";Tend="510";Tstart="337";shortTE="F";uid="87fcd684-a077-4784-af9f-2597e0ff3c5d"
CM034320.1	RepeatMasker	LTR/Copia	31053105	31053256	590	+	.	ID="RND-5_FAMILY-4474";Tend="1547";Tstart="1381";shortTE="F";uid="d0440d26-2182-4eec-b584-606411a27db5"
CM034320.1	RepeatMasker	DNA	28740081	28740522	2397	+	.	ID="TTAA2D_AP";Tend="431";Tstart="2";shortTE="F";uid="b4cd1e8c-946d-4352-beb2-ca2a4dcc34cb"
CM034320.1	RepeatMasker	Retroposon?	19146412	19146854	3354	+	.	ID="RND-6_FAMILY-19235";Tend="610";Tstart="177";shortTE="F";uid="30edce4a-b2f6-4a20-98bb-47039daaf7d5"
CM034320.1	RepeatMasker	DNA/Maverick	28410255	28413392	78544	+	.	ID="RND-5_FAMILY-2765";Tend="3929";Tstart="829";shortTE="F";uid="8deaeb18-bc30-4fc8-9f02-2193b7951a10"
CM034320.1	RepeatMasker	DNA/hAT	1491302	1491445	430	+	.	ID="RND-5_FAMILY-1120";Tend="1217";Tstart="1067";shortTE="F";uid="0ba7c76b-0935-48a3-b189-b04477e17ed1"
CM034320.1	RepeatMasker	DNA	12593011	12593814	2356	+	.	ID="DNA4-2_AP";Tend="769";Tstart="1";shortTE="F";uid="2fe42eb4-a37b-45ef-b31a-d00d7ce47846"
CM034320.1	RepeatMasker	LINE/I-Jockey	18068391	18070089	9932	+	.	ID="RND-6_FAMILY-12810";Tend="1762";Tstart="148";shortTE="F";uid="450ee068-9be3-41e1-b9b6-a220c17e894d"
CM034320.1	RepeatMasker	LTR/Gypsy	14945013	14945339	542	+	.	ID="GYPSY9-LTR_AP";Tend="366";Tstart="2";shortTE="F";uid="ece18003-e60f-44fd-b23c-922944eeff83"
CM034320.1	RepeatMasker	Retroposon?	34358049	34358343	1173	+	.	ID="RND-1_FAMILY-300";Tend="1748";Tstart="1437";shortTE="F";uid="e25bd792-9602-4f75-889c-971ca8d8a959"
CM034320.1	RepeatMasker	DNA/Ginger-1	28655239	28655669	2901	+	.	ID="RND-6_FAMILY-1577";Tend="1415";Tstart="983";shortTE="F";uid="50110c2f-7b2d-4124-ab5c-5595a6de63a0"
CM034320.1	RepeatMasker	DNA	15906191	15906542	672	+	.	ID="dna-5_ph";Tend="241";Tstart="80";shortTE="F";uid="ebf27e21-9cef-46aa-937f-c02e6e3c3ec1"
CM034320.1	RepeatMasker	DNA/Kolobok-E	15628132	15628375	711	+	.	ID="RND-6_FAMILY-1004";Tend="1038";Tstart="741";shortTE="F";uid="bc85aea8-387c-4254-b6c8-add9da70c6ce"
CM034320.1	RepeatMasker	RC/Helitron	11431017	11431233	535	+	.	ID="RND-1_FAMILY-73";Tend="2099";Tstart="1883";shortTE="F";uid="f0212081-7537-472f-bc79-49ff06830cb4"
CM034320.1	RepeatMasker	Retroposon?	16465133	16466687	5498	+	.	ID="SINE2-1_AP";Tend="1770";Tstart="1";shortTE="F";uid="9b2d9fea-ca71-49c7-ad98-5f1def4fabe6"
CM034320.1	RepeatMasker	DNA/hAT?	20880623	20880862	1666	+	.	ID="RND-6_FAMILY-1456";Tend="1847";Tstart="1573";shortTE="F";uid="84f9af4c-e58b-4c60-b7f4-68dad18444f8"
CM034320.1	RepeatMasker	DNA	32325041	32325181	693	+	.	ID="dna4-2_ap";Tend="141";Tstart="1";shortTE="F";uid="a48a7b73-0e98-4fb9-9efc-ef947b3b5e0b"
CM034320.1	RepeatMasker	DNA/TcMar-Pogo	28494975	28495103	479	+	.	ID="RND-6_FAMILY-44660";Tend="1370";Tstart="1225";shortTE="F";uid="8a111bd3-e246-4128-839a-b10cafdffe53"
CM034320.1	RepeatMasker	DNA/Ginger-2	2697734	2698358	2961	+	.	ID="RND-6_FAMILY-3703";Tend="2221";Tstart="1583";shortTE="F";uid="8cf2b7d2-7eb0-44e1-9a5f-fccd4e5f8ede"
CM034320.1	RepeatMasker	Unknown	20731909	20732087	720	+	.	ID="RND-6_FAMILY-261";Tend="1002";Tstart="838";shortTE="F";uid="b8f9c1f5-5133-4018-9489-ac037a9613d7"
CM034320.1	RepeatMasker	DNA/Kolobok-E	32486926	32487369	1369	+	.	ID="rnd-6_family-5731";Tend="2303";Tstart="1864";shortTE="F";uid="09aa44a0-bbab-4ce7-97d5-fcb824465ed0"
CM034320.1	RepeatMasker	Retroposon?	17125989	17126147	727	+	.	ID="RND-6_FAMILY-517";Tend="1118";Tstart="961";shortTE="F";uid="ad64f62a-0a46-4de6-8550-2b6e9b18eba7"
CM034320.1	RepeatMasker	LINE/I-Jockey	15240098	15240726	4266	+	.	ID="RND-6_FAMILY-2399";Tend="2855";Tstart="2227";shortTE="F";uid="572a3ad8-8064-49f7-998f-b3c7e2511671"
CM034320.1	RepeatMasker	Unknown	6992030	6994520	16548	+	.	ID="RND-1_FAMILY-438";Tend="2556";Tstart="539";shortTE="F";uid="e45cbf2c-2d43-456f-bde8-e7ab3de62b8e"
CM034320.1	RepeatMasker	Unknown	25829689	25830021	1220	+	.	ID="RND-1_FAMILY-20";Tend="1237";Tstart="905";shortTE="F";uid="1956062a-b426-4938-93a8-f9e0cad448ea"
CM034320.1	RepeatMasker	DNA	32278276	32278713	1393	+	.	ID="TTAA2D_AP";Tend="428";Tstart="11";shortTE="F";uid="da9b3e94-21b4-4474-b68d-8484998b8c08"
CM034320.1	RepeatMasker	DNA/Ginger-1	11333265	11333883	1587	+	.	ID="RND-6_FAMILY-3774";Tend="2232";Tstart="1576";shortTE="F";uid="1d48e43d-58fb-4681-9ef4-7ce01e8ba9ab"
CM034320.1	RepeatMasker	DNA	6645455	6645904	3061	+	.	ID="RND-5_FAMILY-463";Tend="1349";Tstart="887";shortTE="F";uid="6a07c166-2845-4fe2-8438-3e077e8a2438"
CM034320.1	RepeatMasker	DNA	12125829	12126576	3710	+	.	ID="RND-4_FAMILY-67";Tend="1954";Tstart="1242";shortTE="F";uid="70c6e813-059e-4c1b-ad5e-92bd316ce33e"
CM034320.1	RepeatMasker	DNA/hAT	14801248	14801399	801	+	.	ID="RND-1_FAMILY-275";Tend="902";Tstart="705";shortTE="F";uid="3726e838-fa24-4e0a-b904-e2a0f36fc7e9"
CM034320.1	RepeatMasker	DNA/Kolobok-E	28669951	28670182	1985	+	.	ID="rnd-6_family-675";Tend="1976";Tstart="855";shortTE="F";uid="b87711f1-4b57-4476-9be2-1cb571c793c5"
CM034320.1	RepeatMasker	DNA	31226749	31226866	442	+	.	ID="RND-5_FAMILY-5610";Tend="1740";Tstart="1621";shortTE="F";uid="6931ac61-034f-4db8-bd74-3e277692bca6"
CM034320.1	RepeatMasker	DNA/hAT-hAT19	932456	933409	556	+	.	ID="hat-4_lmi";Tend="1480";Tstart="51";shortTE="F";uid="f1254a12-c365-4c81-ad7c-804c0b02d0df"
CM034320.1	RepeatMasker	DNA	4102638	4102745	678	+	.	ID="RND-5_FAMILY-3782";Tend="1412";Tstart="1302";shortTE="F";uid="7e36aa05-943e-47e9-b33d-1320f8246244"
CM034320.1	RepeatMasker	DNA	4965204	4965315	527	+	.	ID="RND-6_FAMILY-48655";Tend="1231";Tstart="1125";shortTE="F";uid="a0c8b7af-c6e9-410c-b922-c53d2a535071"
CM034320.1	RepeatMasker	Unknown	25593592	25593976	2282	+	.	ID="RND-1_FAMILY-239";Tend="1145";Tstart="777";shortTE="F";uid="c6cb1713-aa76-4595-87bb-52313882fb4b"
CM034320.1	RepeatMasker	DNA	4272732	4273166	2092	+	.	ID="DNA4-2_AP";Tend="449";Tstart="19";shortTE="F";uid="ade68165-eb6d-47e5-a42f-ba2e120eeaab"
CM034320.1	RepeatMasker	DNA/Kolobok-E	24946037	24946886	1075	+	.	ID="RND-6_FAMILY-1722";Tend="2544";Tstart="1642";shortTE="F";uid="10197494-0414-45c5-ab47-35a14abcbf75"
CM034320.1	RepeatMasker	DNA	15308872	15309599	4058	+	.	ID="DNA4-2_AP";Tend="769";Tstart="1";shortTE="F";uid="6f6e232b-29a6-4c56-b431-da5fb34c26e7"
CM034320.1	RepeatMasker	DNA	12404599	12405359	2134	+	.	ID="DNA4-2_AP";Tend="759";Tstart="1";shortTE="F";uid="5bd176af-459f-4232-9bf9-3db7f9a79ead"
CM034320.1	RepeatMasker	Unknown	16860721	16861716	7906	+	.	ID="RND-6_FAMILY-28668";Tend="2015";Tstart="1020";shortTE="F";uid="e4a8f8a2-b6a8-4c18-a00f-dca783ad11db"
CM034320.1	RepeatMasker	DNA/TcMar-Pogo	20791212	20791528	2293	+	.	ID="RND-5_FAMILY-3818";Tend="1586";Tstart="1280";shortTE="F";uid="3cd7c220-e0ce-495d-86f8-c4090e701e2e"
CM034320.1	RepeatMasker	Unknown	37559313	37559660	1304	+	.	ID="RND-5_FAMILY-1220";Tend="1312";Tstart="952";shortTE="F";uid="523a5f41-cae9-42bb-95c4-a4c883905733"
CM034320.1	RepeatMasker	DNA	11450807	11451755	5321	+	.	ID="RND-5_FAMILY-687";Tend="1822";Tstart="892";shortTE="F";uid="d104c0c2-a11f-4a44-84f7-ec10898bb721"
CM034320.1	RepeatMasker	RC/Helitron	20112093	20112222	523	+	.	ID="RND-1_FAMILY-24";Tend="1697";Tstart="1570";shortTE="F";uid="7b585e41-38f2-453c-ac9f-73653760e31b"
CM034320.1	RepeatMasker	DNA	8429861	8430415	3280	+	.	ID="ttaa18_ap";Tend="1054";Tstart="2";shortTE="F";uid="85e927a6-4978-4dbd-9643-b86171ea41a0"
CM034320.1	RepeatMasker	DNA	11440713	11441531	4007	+	.	ID="DNA4-2_AP";Tend="768";Tstart="1";shortTE="F";uid="048ecdad-ad81-43ef-9e67-ded3159f42d3"
CM034320.1	RepeatMasker	DNA	20967992	20968240	1837	+	.	ID="RND-5_FAMILY-754";Tend="1205";Tstart="953";shortTE="F";uid="b80c85d8-41c1-4894-b5f7-619f2ecbdd4a"
CM034320.1	RepeatMasker	DNA	32197571	32198171	4144	+	.	ID="RND-5_FAMILY-3782";Tend="1487";Tstart="906";shortTE="F";uid="c6b2e159-0a30-482c-bbd8-035bba934850"
CM034320.1	RepeatMasker	Unknown	29201897	29202016	611	+	.	ID="RND-1_FAMILY-415";Tend="1378";Tstart="1261";shortTE="F";uid="7b31b6a5-3263-4ed1-95aa-e1e37b50b903"
CM034320.1	RepeatMasker	DNA/hAT-Tip100	24427181	24427569	2300	+	.	ID="RND-6_FAMILY-10387";Tend="1522";Tstart="1141";shortTE="F";uid="8112d69e-4878-476a-aa2f-5f33ccd40f78"
CM034320.1	RepeatMasker	DNA	10412740	10412949	817	+	.	ID="DNA4-2_AP";Tend="413";Tstart="203";shortTE="F";uid="32ec93cd-4c9a-41fb-8dcf-0076053e4cdd"
CM034320.1	RepeatMasker	RC/Helitron	8292771	8292999	904	+	.	ID="RND-1_FAMILY-220";Tend="1730";Tstart="1322";shortTE="F";uid="6f610bb9-d0b1-4465-843a-281d7e706064"
CM034320.1	RepeatMasker	Retroposon?	30746146	30746272	426	+	.	ID="RND-1_FAMILY-279";Tend="2648";Tstart="2357";shortTE="F";uid="2c496e45-b33f-421a-995e-446ec1a3a172"
CM034320.1	RepeatMasker	Unknown	4794735	4794992	1347	+	.	ID="RND-1_FAMILY-17";Tend="1213";Tstart="933";shortTE="F";uid="ea524217-bbb5-456c-82ac-f9d2f26c9582"
CM034320.1	RepeatMasker	Retroposon?	14542880	14543074	545	+	.	ID="RND-6_FAMILY-13193";Tend="1049";Tstart="853";shortTE="F";uid="ae4f2522-a04b-43f2-a537-1ec4e2f5331d"
CM034320.1	RepeatMasker	DNA/hAT-Tip100	32227394	32227548	758	+	.	ID="RND-6_FAMILY-5938";Tend="1469";Tstart="1320";shortTE="F";uid="7ecc902e-994d-4e78-893b-cedba87202cb"
CM034320.1	RepeatMasker	LINE/I-Jockey	9709609	9709981	714	+	.	ID="RND-6_FAMILY-1297";Tend="1982";Tstart="1630";shortTE="F";uid="9744ceb2-c334-4973-bb68-4ace2ef17c55"
CM034320.1	RepeatMasker	Unknown	36646434	36646691	1430	+	.	ID="RND-1_FAMILY-17";Tend="1217";Tstart="961";shortTE="F";uid="d2a9e8ce-852c-49a3-a250-9b3bdf01b9db"
CM034320.1	RepeatMasker	DNA	10772057	10772435	993	+	.	ID="ttaa2d_ap";Tend="421";Tstart="69";shortTE="F";uid="df9f9f4d-887b-40ad-a43b-b3c745a5a0a5"
CM034320.1	RepeatMasker	DNA/Kolobok-E	28130644	28131375	3876	+	.	ID="RND-1_FAMILY-172";Tend="4656";Tstart="3926";shortTE="F";uid="3bfc07f4-84cf-4b04-86a6-216d508c5929"
CM034320.1	RepeatMasker	DNA/hAT-hAT19	37228793	37229223	668	+	.	ID="HAT-4_LMI";Tend="1309";Tstart="871";shortTE="F";uid="73813172-a3fe-4334-b45e-e118afa94745"
CM034320.1	RepeatMasker	DNA/MULE-MuDR	21769945	21770137	585	+	.	ID="RND-6_FAMILY-21019";Tend="496";Tstart="306";shortTE="F";uid="ed4d335b-95da-4768-830a-9fef7585545f"
CM034320.1	RepeatMasker	Unknown	17589722	17590262	859	+	.	ID="RND-5_FAMILY-3187";Tend="1255";Tstart="726";shortTE="F";uid="5d2179a0-a703-4696-ac8f-dd603d4d792e"
CM034320.1	RepeatMasker	Retroposon?	16228041	16228151	551	+	.	ID="RND-6_FAMILY-11938";Tend="1793";Tstart="1682";shortTE="F";uid="a5fc4cc4-603e-4d1e-bfb9-45fec2b666a1"
CM034320.1	RepeatMasker	Unknown	4366700	4367182	2899	+	.	ID="RND-5_FAMILY-6437";Tend="1333";Tstart="854";shortTE="F";uid="94f94547-0cce-46d8-a1a0-480efe488633"
CM034320.1	RepeatMasker	Unknown	30428463	30428796	1158	+	.	ID="RND-6_FAMILY-7241";Tend="1304";Tstart="977";shortTE="F";uid="ddf77d73-82cf-48f2-88d7-7d1eaeb9211a"
CM034320.1	RepeatMasker	Retroposon?	21722153	21722305	3607	+	.	ID="SINE2-1_AP";Tend="1464";Tstart="146";shortTE="F";uid="0b22ec96-e79a-4c56-a580-f282fb9fd558"
CM034320.1	RepeatMasker	DNA/hAT-Charlie	15664596	15664841	1087	+	.	ID="RND-4_FAMILY-977";Tend="1284";Tstart="1023";shortTE="F";uid="f38f4384-c949-41ff-8fcd-0a16d4c6fcfb"
CM034320.1	RepeatMasker	DNA/hAT-Tip100	8423897	8424001	3184	+	.	ID="RND-6_FAMILY-10387";Tend="1727";Tstart="1227";shortTE="F";uid="b394798a-aa72-4be1-bf40-6b9d1e527099"
CM034320.1	RepeatMasker	Unknown	6412662	6413122	3095	+	.	ID="RND-5_FAMILY-6437";Tend="1340";Tstart="856";shortTE="F";uid="e3ffd98f-b9d9-4c6c-9ce9-a584fe090e62"
CM034320.1	RepeatMasker	DNA	22736403	22736674	633	+	.	ID="TTAA3_AP";Tend="429";Tstart="137";shortTE="F";uid="e55b150b-13b4-4404-9d81-1313d78fdaa7"
CM034320.1	RepeatMasker	DNA/Kolobok-E	32429047	32429183	532	+	.	ID="RND-6_FAMILY-5088";Tend="1752";Tstart="1636";shortTE="F";uid="3b6aa945-31e1-492b-90b8-51029c0cee4e"
CM034320.1	RepeatMasker	Unknown	21144589	21145146	469	+	.	ID="RND-6_FAMILY-7408";Tend="691";Tstart="122";shortTE="F";uid="d2f43f71-cfbc-4832-a3d5-a5e8baf82ebb"
CM034320.1	RepeatMasker	DNA/Ginger-1	32862444	32862939	3765	+	.	ID="RND-6_FAMILY-1577";Tend="1414";Tstart="907";shortTE="F";uid="6e84466d-2f4c-49a6-8819-b356f46fb0f8"
CM034320.1	RepeatMasker	DNA/Kolobok-E	17312722	17314686	6658	+	.	ID="RND-5_FAMILY-5644";Tend="2063";Tstart="136";shortTE="F";uid="342a5ace-74db-4f5b-b51a-d2bcd07399d6"
CM034320.1	RepeatMasker	DNA/Ginger-1	14434788	14435158	10881	+	.	ID="RND-6_FAMILY-13191";Tend="2327";Tstart="839";shortTE="F";uid="59f38fa3-2e4d-48ad-b345-b11eff5821d9"
CM034320.1	RepeatMasker	Unknown	23707588	23707770	491	+	.	ID="RND-6_FAMILY-1961";Tend="1527";Tstart="1329";shortTE="F";uid="f840167e-aa3c-44cf-8bad-a7a64c2addad"
CM034320.1	RepeatMasker	DNA	38455983	38456288	702	+	.	ID="DNA4-2_AP";Tend="300";Tstart="8";shortTE="F";uid="c955f0f1-8680-40be-8b67-f56a564680a3"
CM034320.1	RepeatMasker	RC/Helitron	38295499	38295665	835	+	.	ID="RND-5_FAMILY-190";Tend="1073";Tstart="911";shortTE="F";uid="f9fa847a-3769-4803-9d84-b67549dd0d27"
CM034320.1	RepeatMasker	Retroposon?	2541587	2541716	469	+	.	ID="RND-6_FAMILY-5919";Tend="1453";Tstart="1340";shortTE="F";uid="cc2bd1de-506a-4475-a76e-90b1a9ba0f4b"
CM034320.1	RepeatMasker	Unknown	4083306	4084093	5563	+	.	ID="RND-6_FAMILY-28878";Tend="1632";Tstart="833";shortTE="F";uid="10b0ab2f-20af-4c27-871d-ee2da45056f0"
CM034320.1	RepeatMasker	DNA	10722320	10722977	1630	+	.	ID="DNA4-2_AP";Tend="769";Tstart="191";shortTE="F";uid="576e1db6-9ab1-4b12-87d0-6ff859ee4e12"
CM034320.1	RepeatMasker	DNA	24215290	24215522	414	+	.	ID="RND-6_FAMILY-1863";Tend="1402";Tstart="1192";shortTE="F";uid="aff81d96-cc6c-4e44-a3c2-a954246f56b0"
CM034320.1	RepeatMasker	DNA	36044605	36044983	855	+	.	ID="DNA4-2_AP";Tend="618";Tstart="244";shortTE="F";uid="fa127398-f6af-4991-8789-ae4c8ed40608"
CM034320.1	RepeatMasker	DNA	15631575	15631848	530	+	.	ID="DNA4-1_AP";Tend="291";Tstart="1";shortTE="F";uid="7ce8c4db-fcb1-47f2-9bf0-0dd34a763634"
CM034320.1	RepeatMasker	Unknown	27266544	27266786	446	+	.	ID="RND-6_FAMILY-409";Tend="1193";Tstart="944";shortTE="F";uid="0b802f71-3c7c-492b-b8fb-c91c2c9378ad"
CM034320.1	RepeatMasker	DNA/MULE-MuDR	33565660	33565765	592	+	.	ID="RND-6_FAMILY-9911";Tend="619";Tstart="513";shortTE="F";uid="fe5ba8f4-2d1c-4328-91e7-861532e643ca"
CM034320.1	RepeatMasker	DNA	33247809	33247946	503	+	.	ID="RND-6_FAMILY-37489";Tend="1117";Tstart="973";shortTE="F";uid="22323d74-cfd2-4d4a-a9ca-e4d6774cb070"
CM034320.1	RepeatMasker	Unknown	26905307	26905545	722	+	.	ID="RND-6_FAMILY-6863";Tend="1705";Tstart="1508";shortTE="F";uid="01bcaa54-6abe-409f-b723-6e23baf05b74"
CM034320.1	RepeatMasker	LINE/L2	29781400	29781549	1011	+	.	ID="RND-5_FAMILY-840";Tend="878";Tstart="729";shortTE="F";uid="de4462d1-442b-4338-bd83-c107d72de078"
CM034320.1	RepeatMasker	RC/Helitron	9280394	9281014	2343	+	.	ID="RND-6_FAMILY-5077";Tend="2229";Tstart="1517";shortTE="F";uid="eed4d51c-6a44-4c96-85fd-970767dbe7ac"
CM034320.1	RepeatMasker	LTR/Gypsy	16005855	16006236	2254	+	.	ID="RND-6_FAMILY-2834";Tend="949";Tstart="559";shortTE="F";uid="d7666a72-003a-4bc6-b0e5-97004022e9e8"
CM034320.1	RepeatMasker	DNA/Ginger-1	27295049	27295974	6416	+	.	ID="RND-5_FAMILY-6062";Tend="1562";Tstart="629";shortTE="F";uid="ab96af63-a902-472a-8809-661d2ae93d87"
CM034320.1	RepeatMasker	Retroposon?	37921158	37921347	433	+	.	ID="RND-6_FAMILY-26162";Tend="1323";Tstart="1127";shortTE="F";uid="bf416b84-405c-455d-9ebe-575c2a1110f3"
CM034320.1	RepeatMasker	DNA/hAT?	26405107	26405249	981	+	.	ID="RND-1_FAMILY-123";Tend="2112";Tstart="1971";shortTE="F";uid="79201a74-fa57-414f-9478-f3bf513db05e"
CM034320.1	RepeatMasker	DNA/hAT-Tip100	19736607	19736745	831	+	.	ID="dna8-100b_ap";Tend="142";Tstart="1";shortTE="F";uid="59dd465f-a54b-456b-9199-3ca6553742cf"
CM034320.1	RepeatMasker	DNA/hAT?	20806027	20806130	492	+	.	ID="RND-6_FAMILY-7631";Tend="1597";Tstart="1495";shortTE="F";uid="555a5c98-97ca-4522-bdb9-c13bc160de50"
CM034320.1	RepeatMasker	DNA/hAT-Tip100	28907715	28907822	455	+	.	ID="DNA8-63_AP";Tend="109";Tstart="1";shortTE="F";uid="d41cfa84-b8b6-4626-8227-0c020cda273b"
CM034320.1	RepeatMasker	DNA/Kolobok-E	19343821	19344041	570	+	.	ID="RND-6_FAMILY-22267";Tend="2508";Tstart="2276";shortTE="F";uid="54357091-cb18-45ad-bd30-918e65d9f6d9"
CM034320.1	RepeatMasker	LTR/Gypsy	277146	279505	12835	+	.	ID="RND-1_FAMILY-512";Tend="2206";Tstart="60";shortTE="F";uid="945a9d4d-e0d7-472b-ae11-b030c6f2d422"
CM034320.1	RepeatMasker	Unknown	34451304	34451466	1422	+	.	ID="RND-1_FAMILY-193";Tend="1106";Tstart="944";shortTE="F";uid="c43b7ce2-716c-4095-ad81-542afab54716"
CM034320.1	RepeatMasker	DNA/hAT-Tip100	34352105	34352271	546	+	.	ID="RND-6_FAMILY-2458";Tend="1002";Tstart="819";shortTE="F";uid="a9617b3b-bfd8-485e-8f08-c073f90668b3"
CM034320.1	RepeatMasker	LINE/I	29323642	29324181	1458	+	.	ID="RND-6_FAMILY-4913";Tend="1850";Tstart="1310";shortTE="F";uid="df092b56-45bb-439a-994c-c8b828548c94"
CM034320.1	RepeatMasker	RC/Helitron	8962099	8962244	520	+	.	ID="RND-4_FAMILY-166";Tend="1430";Tstart="1291";shortTE="F";uid="dc7aa021-fa4a-4fe0-bf5b-20df790043ec"
CM034320.1	RepeatMasker	DNA	22148730	22149068	981	+	.	ID="DNA4-2_AP";Tend="758";Tstart="422";shortTE="F";uid="2064e93e-3798-4458-8c65-b68cb3e348b9"
CM034320.1	RepeatMasker	DNA/Ginger	29422845	29423691	6618	+	.	ID="RND-5_FAMILY-7453";Tend="1737";Tstart="895";shortTE="F";uid="9d7c48d3-c792-4ed9-807d-cba532cb9d10"
CM034320.1	RepeatMasker	DNA/Sola-1	35824001	35824205	898	+	.	ID="RND-6_FAMILY-5137";Tend="1394";Tstart="1209";shortTE="F";uid="9ad21ffd-dbb0-4c64-9132-22ebdbdcc60c"
CM034320.1	RepeatMasker	DNA	1918672	1918865	513	+	.	ID="dna4-2_ap";Tend="202";Tstart="2";shortTE="F";uid="7d0af93f-66fe-4d54-97e4-ac42a5763e44"
CM034320.1	RepeatMasker	Retroposon?	25698594	25699337	2935	+	.	ID="SINE2-1_AP";Tend="730";Tstart="1";shortTE="F";uid="57ba1ad8-588e-4134-a32f-2b02759b5dfb"
CM034320.1	RepeatMasker	DNA/Ginger-1	26654644	26654825	952	+	.	ID="RND-6_FAMILY-13191";Tend="986";Tstart="812";shortTE="F";uid="986663a0-a48f-4b92-b5e9-dcdb35999df9"
CM034320.1	RepeatMasker	LTR/Gypsy	16095295	16095631	2843	+	.	ID="RND-6_FAMILY-1441";Tend="436";Tstart="101";shortTE="F";uid="12db9db3-5d93-4e81-959e-f6f046e47747"
CM034320.1	RepeatMasker	DNA/Ginger-1	25543238	25543549	1941	+	.	ID="RND-5_FAMILY-6062";Tend="1973";Tstart="1636";shortTE="F";uid="9b0426b9-12c7-489d-9be9-84346d03df6a"
CM034320.1	RepeatMasker	Retroposon?	27518193	27518645	822	+	.	ID="RND-6_FAMILY-5721";Tend="1967";Tstart="1529";shortTE="F";uid="0c9651ce-fd64-4c05-9f7f-15db8be0433b"
CM034320.1	RepeatMasker	DNA/Kolobok-T2	3922924	3923141	406	+	.	ID="RND-5_FAMILY-3197";Tend="1133";Tstart="934";shortTE="F";uid="e3156b97-a2ca-4ce4-b6ea-f5a976a962c7"
CM034320.1	RepeatMasker	DNA/Kolobok-E	39096199	39097793	12933	+	.	ID="RND-1_FAMILY-62";Tend="3729";Tstart="2132";shortTE="F";uid="c1e1d44d-3321-41a0-bb8a-f8e778ee4a03"
CM034320.1	RepeatMasker	Retroposon?	28762408	28762972	2040	+	.	ID="RND-6_FAMILY-10695";Tend="2101";Tstart="1553";shortTE="F";uid="dcb0d1ca-7df9-4ddb-8e38-f5bcb7b7658d"
CM034320.1	RepeatMasker	LINE/CR1	18002308	18002928	4296	+	.	ID="RND-6_FAMILY-20210";Tend="1570";Tstart="968";shortTE="F";uid="0bc6d8fd-2988-4e58-9728-abaa3943d8f4"
CM034320.1	RepeatMasker	Unknown	4021203	4021734	2003	+	.	ID="RND-1_FAMILY-60";Tend="1519";Tstart="945";shortTE="F";uid="bfdd1454-270e-4db8-9bc2-0ed8462cf2a8"
CM034320.1	RepeatMasker	DNA	31055926	31056234	928	+	.	ID="DNAX-2_AP";Tend="467";Tstart="166";shortTE="F";uid="355bd71b-67b6-46d2-8447-eabb254524c4"
CM034320.1	RepeatMasker	RC/Helitron	29531204	29532056	4070	+	.	ID="RND-1_FAMILY-73";Tend="1985";Tstart="1119";shortTE="F";uid="aceade15-dbd6-440a-be97-d872cf3d844b"
CM034320.1	RepeatMasker	Unknown	17521081	17521610	1300	+	.	ID="RND-6_FAMILY-2911";TEgroup="ctg_5%7CRND-6_FAMILY-2911%7C1";Tend="1680";Tstart="898";shortTE="F";uid="435d8006-0ccb-4942-8916-ee21e7af0c6d"
CM034320.1	RepeatMasker	DNA	38814265	38814401	463	+	.	ID="TTAA16_AP";Tend="363";Tstart="227";shortTE="F";uid="e7918853-868b-4580-841a-bf3dcfee91e0"
CM034320.1	RepeatMasker	Retroposon?	28950317	28950472	600	+	.	ID="RND-6_FAMILY-11938";Tend="2216";Tstart="2074";shortTE="F";uid="3af48976-2b60-4d53-a507-871e868a475c"
CM034320.1	RepeatMasker	DNA/hAT-Charlie	4923033	4923881	995	+	.	ID="RND-6_FAMILY-17670";TEgroup="ctg_5%7CRND-6_FAMILY-17670%7C1";Tend="1644";Tstart="526";shortTE="F";uid="44a000d9-80ed-4b23-8ce9-9ea359f38246"
CM034320.1	RepeatMasker	LINE/L2	29693959	29694229	3517	+	.	ID="RND-1_FAMILY-96";Tend="3940";Tstart="3443";shortTE="F";uid="ce10c80b-c4b4-4579-b600-96f320922582"
CM034320.1	RepeatMasker	DNA/hAT?	21151884	21152043	694	+	.	ID="RND-5_FAMILY-8340";Tend="1142";Tstart="984";shortTE="F";uid="88dc1650-5541-4dd5-8d00-5411b6986d4d"
CM034320.1	RepeatMasker	DNA	31627586	31627878	1471	+	.	ID="DNAX-2_AP";Tend="327";Tstart="32";shortTE="F";uid="2c09862f-0b49-4814-81ea-f1573965807a"
CM034320.1	RepeatMasker	DNA/Sola-1	25686159	25686398	1829	+	.	ID="DNA4-4_AP";Tend="239";Tstart="1";shortTE="F";uid="86cabc92-65ff-4763-9239-007ffc680f09"
CM034320.1	RepeatMasker	DNA/MULE-NOF	18628927	18630207	3247	+	.	ID="RND-6_FAMILY-2563";TEgroup="ctg_5%7CRND-6_FAMILY-2563%7C1";Tend="2175";Tstart="486";shortTE="F";uid="8abc155d-e8a8-4a32-bc56-d27b36eea313"
CM034320.1	RepeatMasker	LINE/I-Jockey	3720341	3720631	1432	+	.	ID="RND-5_FAMILY-3452";Tend="971";Tstart="690";shortTE="F";uid="d69dbb87-e0c9-4f0a-a49f-a856a1d00047"
CM034320.1	RepeatMasker	DNA	18387974	18388543	1220	+	.	ID="RND-5_FAMILY-463";Tend="1328";Tstart="866";shortTE="F";uid="c7cfece3-1744-489c-a69f-42e9263b5fa2"
CM034320.1	RepeatMasker	DNA/MULE-MuDR	4820291	4820855	1336	+	.	ID="RND-1_FAMILY-54";TEgroup="ctg_5%7CRND-1_FAMILY-54%7C2";Tend="3944";Tstart="1315";shortTE="F";uid="73c38ecf-9cf4-4009-90e4-199c0a340c40"
CM034320.1	RepeatMasker	DNA	19235806	19235939	731	+	.	ID="RND-1_FAMILY-421";Tend="2207";Tstart="2082";shortTE="F";uid="29a15502-ce0d-4459-b30a-de06f7a361d6"
CM034320.1	RepeatMasker	DNA/TcMar-Tc1	31468783	31468963	412	+	.	ID="RND-6_FAMILY-7827";Tend="1264";Tstart="1075";shortTE="F";uid="890ed007-f9f6-4e7a-b57e-7ae33e732c9f"
CM034320.1	RepeatMasker	DNA/Kolobok-E	17988524	17988968	2120	+	.	ID="RND-5_FAMILY-680";Tend="1365";Tstart="918";shortTE="F";uid="1a77358c-d5a3-4a7c-8e83-6b86a9c5b6da"
CM034320.1	RepeatMasker	DNA	21137801	21138019	1065	+	.	ID="DNA8-15_AP";Tend="219";Tstart="1";shortTE="F";uid="32779dc2-0ea6-4efc-bc95-bd6fadcfa67f"
CM034320.1	RepeatMasker	DNA/hAT-Ac	28538406	28538529	483	+	.	ID="DNA8-20_AP";Tend="118";Tstart="1";shortTE="F";uid="52bb1a48-d960-432f-a6e8-cdbcf4bcba36"
CM034320.1	RepeatMasker	DNA/Ginger-2	19436569	19436675	559	+	.	ID="GINGER2-1_AP";Tend="134";Tstart="29";shortTE="F";uid="c06da0dc-c557-4a5c-9fee-9080994c95eb"
CM034320.1	RepeatMasker	Unknown	36895823	36896856	8873	+	.	ID="RND-5_FAMILY-2694";Tend="1897";Tstart="856";shortTE="F";uid="b591d81f-2efd-4654-89f5-d331971c5318"
CM034320.1	RepeatMasker	DNA/Sola-1	30883810	30884017	1097	+	.	ID="RND-6_FAMILY-2819";Tend="4678";Tstart="4475";shortTE="F";uid="7b74466b-b2d0-42cb-9520-a5806eedac92"
CM034320.1	RepeatMasker	LTR/Gypsy	8089571	8089920	3187	+	.	ID="RND-6_FAMILY-343";Tend="8984";Tstart="8635";shortTE="F";uid="66a93716-c818-4387-b450-4a921b11b5c8"
CM034320.1	RepeatMasker	DNA/Ginger-1	22024341	22024506	749	+	.	ID="RND-6_FAMILY-5340";Tend="2253";Tstart="2088";shortTE="F";uid="05331879-8175-453f-9852-fd8e96e5c966"
CM034320.1	RepeatMasker	DNA/hAT-Tip100	2056825	2056990	628	+	.	ID="RND-1_FAMILY-341";Tend="2294";Tstart="2127";shortTE="F";uid="e3f6edf8-6985-469e-9c39-9af291722439"
CM034320.1	RepeatMasker	DNA	1512348	1512480	937	+	.	ID="RND-6_FAMILY-2839";Tend="1153";Tstart="1022";shortTE="F";uid="1164108e-80f9-4637-a052-6066c42a0a87"
CM034320.1	RepeatMasker	Retroposon?	33318351	33318686	1806	+	.	ID="RND-6_FAMILY-6209";Tend="6345";Tstart="6047";shortTE="F";uid="c130b827-48b1-438c-9066-5b71fa9547a5"
CM034320.1	RepeatMasker	DNA	18410880	18411340	1258	+	.	ID="DNA4-2_AP";Tend="436";Tstart="2";shortTE="F";uid="6998a47c-04b3-4230-842c-b4c32531bb09"
CM034320.1	RepeatMasker	Unknown	4000190	4001067	6223	+	.	ID="RND-5_FAMILY-998";Tend="1820";Tstart="954";shortTE="F";uid="148a67a8-8b62-4407-abe5-1274fa5c41b4"
CM034320.1	RepeatMasker	Unknown	18031327	18031760	4863	+	.	ID="RND-1_FAMILY-15";Tend="2323";Tstart="1536";shortTE="F";uid="97ba6ce7-f94c-4602-92f1-b5eb5e26436f"
CM034320.1	RepeatMasker	Unknown	18302303	18302494	1047	+	.	ID="RND-5_FAMILY-18262";Tend="1316";Tstart="1099";shortTE="F";uid="6ae4a4dc-c9c2-4843-97b3-5495b6dcebfe"
CM034320.1	RepeatMasker	DNA/hAT	14776762	14776888	639	+	.	ID="DNA8-35_AP";Tend="237";Tstart="109";shortTE="F";uid="f243bc3a-8c8e-48ff-9e00-ba54704b5d6a"
CM034320.1	RepeatMasker	LINE/L2	17816478	17816936	490	+	.	ID="RND-6_FAMILY-1498";Tend="1241";Tstart="800";shortTE="F";uid="3be06fe2-b4dc-483b-8418-9b1cefe61a5e"
CM034320.1	RepeatMasker	DNA	33276083	33276418	2378	+	.	ID="TTAA7_AP";Tend="432";Tstart="97";shortTE="F";uid="198ef9d1-0314-4125-98c2-250326b37e6e"
CM034320.1	RepeatMasker	DNA/Ginger-2	33458470	33459859	6918	+	.	ID="GINGER2-1_AP";TEgroup="ctg_5%7CGINGER2-1_AP%7C4";Tend="2842";Tstart="1";shortTE="F";uid="a16635de-2fd3-4c89-b51f-94f572361af9"
CM034320.1	RepeatMasker	RC/Helitron	28713994	28714304	2666	+	.	ID="RND-6_FAMILY-78";Tend="1220";Tstart="912";shortTE="F";uid="1e7f026f-b6fd-411f-b501-0de83f17285a"
CM034320.1	RepeatMasker	DNA/hAT-Tip100	28487647	28487785	479	+	.	ID="DNA8-63_AP";Tend="168";Tstart="1";shortTE="F";uid="f9799eaa-d4f4-474f-9b42-c2008ba69cf5"
CM034320.1	RepeatMasker	DNA/Maverick	13318396	13318725	1524	+	.	ID="RND-6_FAMILY-2477";Tend="330";Tstart="10";shortTE="F";uid="b1dca9e4-0d27-4eae-8f80-e96252004b27"
CM034320.1	RepeatMasker	Unknown	700000	700258	1950	+	.	ID="RND-1_FAMILY-60";Tend="1835";Tstart="1566";shortTE="F";uid="559c7714-9027-4228-bf28-3e8b0cb95a51"
CM034320.1	RepeatMasker	DNA	25957138	25957306	515	+	.	ID="ttaa3c_ap";Tend="271";Tstart="116";shortTE="F";uid="da7b5ddc-826e-4fed-ba31-8eec135151bf"
CM034320.1	RepeatMasker	DNA/TcMar-Tc1	34523116	34523429	683	+	.	ID="RND-6_FAMILY-499";Tend="2279";Tstart="1980";shortTE="F";uid="c3d4f736-5046-41c0-97d4-4c1520561f6e"
CM034320.1	RepeatMasker	DNA/hAT-Charlie	15207206	15207456	1715	+	.	ID="RND-6_FAMILY-615";Tend="1508";Tstart="1249";shortTE="F";uid="e0794f0e-57e3-42d6-901d-1140f9f77268"
CM034320.1	RepeatMasker	LTR/Pao	19528171	19536506	65371	+	.	ID="RND-6_FAMILY-9264";Tend="8358";Tstart="584";shortTE="F";uid="7b4cf62c-d881-4806-a95f-a5662bd25d3d"
CM034320.1	RepeatMasker	DNA	10696675	10697054	1303	+	.	ID="DNA4-2_AP";Tend="769";Tstart="374";shortTE="F";uid="68b944c7-9b65-45af-8630-0af103d071c7"
CM034320.1	RepeatMasker	DNA/hAT-Ac	3648297	3648490	889	+	.	ID="RND-6_FAMILY-11769";Tend="1264";Tstart="1055";shortTE="F";uid="8905fd10-d1c6-4f2f-827a-f01bd8fe2103"
CM034320.1	RepeatMasker	Retroposon?	29076699	29076831	987	+	.	ID="RND-6_FAMILY-8129";Tend="1533";Tstart="1314";shortTE="F";uid="dc7760f1-bc92-4fc6-b171-9297378bebf5"
CM034320.1	RepeatMasker	Retroposon?	11345605	11350554	38277	+	.	ID="RND-1_FAMILY-130";Tend="6303";Tstart="1365";shortTE="F";uid="6a6e2679-0b7c-4f0a-8885-79c93b8b573b"
CM034320.1	RepeatMasker	Retroposon?	15880653	15881506	3262	+	.	ID="RND-6_FAMILY-11938";Tend="1849";Tstart="1000";shortTE="F";uid="2aed15ff-711c-4c28-aa3e-d7bd2113d1ce"
CM034320.1	RepeatMasker	RC/Helitron	36226307	36226440	933	+	.	ID="RND-1_FAMILY-73";Tend="912";Tstart="780";shortTE="F";uid="c31f83ba-9aa5-4eff-8112-0709c38e0bb2"
CM034320.1	RepeatMasker	DNA/Kolobok-E	20963099	20963557	1770	+	.	ID="RND-1_FAMILY-378";TEgroup="ctg_5%7CRND-1_FAMILY-378%7C3";Tend="1422";Tstart="884";shortTE="F";uid="a2c4f792-43a6-4c74-81a6-494f98ab20b6"
CM034320.1	RepeatMasker	DNA/MULE-MuDR	22542365	22543032	2632	+	.	ID="RND-4_FAMILY-125";Tend="1646";Tstart="909";shortTE="F";uid="c93363e9-6030-48c2-be8f-e87a1a984fba"
CM034320.1	RepeatMasker	Retroposon?	19505261	19512457	47723	+	.	ID="RND-5_FAMILY-277";Tend="6457";Tstart="56";shortTE="F";uid="8532db52-1320-4c69-afef-0827959d7328"
CM034320.1	RepeatMasker	Retroposon?	5061150	5061436	948	+	.	ID="SINE2-1_AP";Tend="1115";Tstart="834";shortTE="F";uid="65d9b971-740f-4fbe-90f3-044035400f65"
CM034320.1	RepeatMasker	DNA/Kolobok-E	20057763	20058041	900	+	.	ID="RND-5_FAMILY-40";Tend="958";Tstart="679";shortTE="F";uid="a916e5b9-03e2-4bb8-ade9-1699a501418f"
CM034320.1	RepeatMasker	DNA/hAT	20383031	20383490	2846	+	.	ID="RND-1_FAMILY-45";Tend="1430";Tstart="970";shortTE="F";uid="2b8a828b-5cca-4adf-bcc1-fccda377e66e"
CM034320.1	RepeatMasker	Retroposon?	379257	379589	426	+	.	ID="RND-6_FAMILY-10695";Tend="1234";Tstart="891";shortTE="F";uid="650cced4-7a01-4591-9521-32596301dd2e"
CM034320.1	RepeatMasker	DNA/Maverick	16050665	16051286	3891	+	.	ID="RND-1_FAMILY-425";Tend="855";Tstart="177";shortTE="F";uid="6367476f-5271-4d3e-9fac-a25f1a75b93a"
CM034320.1	RepeatMasker	DNA	25671972	25672198	466	+	.	ID="TTAA2D_AP";Tend="254";Tstart="51";shortTE="F";uid="99f78323-8d62-45a2-a880-318c312a0e04"
CM034320.1	RepeatMasker	Unknown	30735167	30735468	1577	+	.	ID="RND-2_FAMILY-76";Tend="1322";Tstart="988";shortTE="F";uid="ee69e566-73a5-4c5f-b9b1-f1e2b2506a43"
CM034320.1	RepeatMasker	DNA/Kolobok-T2	3698953	3699259	450	+	.	ID="RND-5_FAMILY-3197";Tend="1685";Tstart="1371";shortTE="F";uid="4961b1a6-85cb-4cb5-afa5-620904469d7e"
CM034320.1	RepeatMasker	Unknown	4950530	4951817	6400	+	.	ID="RND-6_FAMILY-17798";Tend="1257";Tstart="12";shortTE="F";uid="eb7de731-edba-4b80-8af5-7a03f73f85e0"
CM034320.1	RepeatMasker	DNA/hAT?	20678848	20679874	6414	+	.	ID="RND-6_FAMILY-5014";Tend="1819";Tstart="763";shortTE="F";uid="91643ddd-3e3f-45ef-946c-f931d25220b9"
CM034320.1	RepeatMasker	DNA/hAT-Tip100	39350382	39350725	1218	+	.	ID="RND-6_FAMILY-2821";Tend="2094";Tstart="1744";shortTE="F";uid="c6976483-79fb-47ec-8ad8-ba1f64cf35b5"
CM034320.1	RepeatMasker	DNA/Ginger-2	19899385	19899837	814	+	.	ID="RND-6_FAMILY-12361";Tend="1155";Tstart="726";shortTE="F";uid="5764c4e9-9ace-43b2-a904-6aa7d5f95c0c"
CM034320.1	RepeatMasker	DNA/hAT-Charlie	826584	826691	440	+	.	ID="RND-6_FAMILY-7571";Tend="1206";Tstart="1090";shortTE="F";uid="8d63d678-3a8e-4761-bdd9-13d853e2c38b"
CM034320.1	RepeatMasker	DNA/Ginger-1	18885084	18886583	11757	+	.	ID="RND-6_FAMILY-11761";Tend="2264";Tstart="772";shortTE="F";uid="cfd92336-a4bc-4f12-a1a2-32d51287ab9d"
CM034320.1	RepeatMasker	Unknown	16005090	16005223	660	+	.	ID="RND-5_FAMILY-177";Tend="1086";Tstart="944";shortTE="F";uid="0e59b32f-d54f-459c-a17a-ba5e173fb7c4"
CM034320.1	RepeatMasker	DNA/Kolobok-E	35001463	35001645	604	+	.	ID="RND-5_FAMILY-9232";Tend="627";Tstart="457";shortTE="F";uid="918888f0-ee19-4f79-be45-07f8d8155ba6"
CM034320.1	RepeatMasker	DNA	9311546	9311782	1328	+	.	ID="ttaa26b_ap";Tend="226";Tstart="1";shortTE="F";uid="6bca3eb3-d4f5-446a-ab5b-cc08b74e2d27"
CM034320.1	RepeatMasker	Retroposon?	25958295	25959203	4154	+	.	ID="RND-6_FAMILY-10695";Tend="2101";Tstart="1052";shortTE="F";uid="927f22ce-ead8-49c1-9688-57bf947b6e9c"
CM034320.1	RepeatMasker	DNA/hAT-Tip100	18052523	18052657	608	+	.	ID="DNA8-107_AP";Tend="229";Tstart="103";shortTE="F";uid="79b58f72-48bb-44b2-8696-b9aafb4b1c61"
CM034320.1	RepeatMasker	DNA/Ginger-1	13166502	13166706	437	+	.	ID="RND-6_FAMILY-58578";Tend="2070";Tstart="1844";shortTE="F";uid="ce6bf88c-45a7-4c87-8e58-be7f28e269e6"
CM034320.1	RepeatMasker	RC/Helitron	29156679	29156841	624	+	.	ID="HELITRON-N15_LMI";Tend="165";Tstart="5";shortTE="F";uid="ea48bbe1-684a-4fc4-be8d-51705b9ec3b5"
CM034320.1	RepeatMasker	DNA/Kolobok-E	19488356	19488985	3930	+	.	ID="RND-4_FAMILY-674";Tend="1540";Tstart="914";shortTE="F";uid="2b8f54c4-3751-48bf-9ba6-ee24e114f804"
CM034320.1	RepeatMasker	DNA/hAT	20839123	20839691	3487	+	.	ID="RND-1_FAMILY-45";Tend="1428";Tstart="869";shortTE="F";uid="3c4adcd0-b4af-423e-87bc-b49a3a27002b"
CM034320.1	RepeatMasker	Unknown	9346795	9347168	2908	+	.	ID="RND-1_FAMILY-21";Tend="1307";Tstart="943";shortTE="F";uid="4cb4a4b2-4177-41dc-83d1-4d4e38ead43c"
CM034320.1	RepeatMasker	Unknown	29202667	29202998	1311	+	.	ID="RND-6_FAMILY-6184";Tend="1131";Tstart="766";shortTE="F";uid="cbac60bf-c8dc-483c-a783-0e9390e371c8"
CM034320.1	RepeatMasker	DNA	31552187	31552512	787	+	.	ID="TTAA3C_AP";Tend="361";Tstart="2";shortTE="F";uid="eafcd2b5-5436-4473-b5b0-fff1dd4e0f24"
CM034320.1	RepeatMasker	Unknown	25771379	25771696	971	+	.	ID="RND-6_FAMILY-10042";Tend="1802";Tstart="1519";shortTE="F";uid="0c79ed67-a7a4-4170-9e3c-91c79000b31b"
CM034320.1	RepeatMasker	DNA	28551774	28552594	581	+	.	ID="DNA4-2_AP";Tend="768";Tstart="3";shortTE="F";uid="f3cda95e-b831-4923-9bf9-6b8268202a4e"
CM034320.1	RepeatMasker	DNA/hAT?	33767121	33767362	1470	+	.	ID="RND-6_FAMILY-889";Tend="1667";Tstart="1439";shortTE="F";uid="a01f7b01-b4fe-4886-bcdf-12be903fc805"
CM034320.1	RepeatMasker	DNA/Kolobok-E	10929479	10929596	480	+	.	ID="RND-6_FAMILY-5088";Tend="1721";Tstart="1612";shortTE="F";uid="2841017d-ca62-4429-a021-94d3312209e5"
CM034320.1	RepeatMasker	DNA/Kolobok-E	17341958	17342090	631	+	.	ID="RND-6_FAMILY-3486";Tend="973";Tstart="855";shortTE="F";uid="7eb70e1b-e6d2-4ec0-966c-b989d5288909"
CM034320.1	RepeatMasker	LINE/I	29036053	29037339	9036	+	.	ID="RND-6_FAMILY-8289";Tend="1840";Tstart="549";shortTE="F";uid="343660d8-d3a4-42d2-8318-0521ed202a3a"
CM034320.1	RepeatMasker	Unknown	3650080	3650504	2183	+	.	ID="RND-6_FAMILY-3190";Tend="1350";Tstart="917";shortTE="F";uid="b769ab7d-a235-42ca-8729-0742b62d199d"
CM034320.1	RepeatMasker	Unknown	24271473	24271775	1452	+	.	ID="RND-1_FAMILY-157";Tend="1281";Tstart="979";shortTE="F";uid="66ce34c1-4805-4f1e-9294-181421dedd53"
CM034320.1	RepeatMasker	DNA	25845480	25845588	521	+	.	ID="RND-6_FAMILY-1863";Tend="2392";Tstart="2290";shortTE="F";uid="b0b3603c-b6eb-4453-a3d0-64cead13de5c"
CM034320.1	RepeatMasker	DNA/Ginger-1	16577152	16578527	9393	+	.	ID="RND-6_FAMILY-646";Tend="2312";Tstart="841";shortTE="F";uid="c9c3a47c-d1c7-4259-b040-cd433fab77c4"
CM034320.1	RepeatMasker	Unknown	27179641	27180269	1295	+	.	ID="RND-6_FAMILY-467";Tend="1651";Tstart="450";shortTE="F";uid="d7514e3d-f5c7-4f05-8ae1-1b740399e89b"
CM034320.1	RepeatMasker	DNA/Ginger-1	25979767	25981050	12397	+	.	ID="rnd-6_family-11006";Tend="2485";Tstart="1262";shortTE="F";uid="bad4c464-f83c-4a8b-99bc-9ff167176f24"
CM034320.1	RepeatMasker	DNA/hAT-Tip100	172922	173026	703	+	.	ID="DNA8-28_AP";Tend="433";Tstart="330";shortTE="F";uid="7eb86732-833a-416c-9d9f-b69c0bb9f0a6"
CM034320.1	RepeatMasker	DNA/hAT-hAT19	33459873	33460041	960	+	.	ID="RND-4_FAMILY-600";Tend="2415";Tstart="2241";shortTE="F";uid="3aed3732-c104-41a2-adf1-3eadf97354ab"
CM034320.1	RepeatMasker	DNA	10614211	10614627	548	+	.	ID="dna4-2_ap";TEgroup="ctg_5%7Cdna4-2_ap%7C5";Tend="769";Tstart="1";shortTE="F";uid="80b7d0b3-c043-4a50-904b-8491dc6f3ef1"
CM034320.1	RepeatMasker	DNA	24126061	24126311	499	+	.	ID="TTAA3C_AP";Tend="257";Tstart="1";shortTE="F";uid="1630fa1a-2610-4c96-83f5-58a9640d0e81"
CM034320.1	RepeatMasker	DNA	26320784	26320953	402	+	.	ID="TTAA3_AP";TEgroup="ctg_5%7CTTAA3_AP%7C3";Tend="410";Tstart="15";shortTE="F";uid="66ca1912-bfde-4a92-b83f-bf3de4cf641c"
CM034320.1	RepeatMasker	DNA/TcMar-m44	27693853	27694007	516	+	.	ID="DNAX-3_AP";Tend="149";Tstart="4";shortTE="F";uid="3a075a21-2832-4167-971d-04e30e809bea"
CM034320.1	RepeatMasker	Unknown	36223773	36224480	3508	+	.	ID="RND-6_FAMILY-58302";Tend="1492";Tstart="647";shortTE="F";uid="b79a1365-804e-479c-a85f-74fe434cebaf"
CM034320.1	RepeatMasker	Unknown	27333304	27333600	956	+	.	ID="RND-5_FAMILY-5655";Tend="1416";Tstart="1116";shortTE="F";uid="d398daf1-c20e-4d37-98c2-2b4d7d637382"
CM034320.1	RepeatMasker	DNA/hAT-Blackjack	35099039	35100928	1598	+	.	ID="HAT-12_LMI";Tend="2410";Tstart="587";shortTE="F";uid="625bb38c-db8b-4d36-a189-a5cb5182de68"
CM034320.1	RepeatMasker	Unknown	4383775	4384209	1425	+	.	ID="RND-5_FAMILY-10690";Tend="1288";Tstart="925";shortTE="F";uid="323b78cc-2014-4596-8924-f06f73df57ad"
CM034320.1	RepeatMasker	DNA/hAT-Charlie	3657347	3657728	2456	+	.	ID="DNA8-72_AP";Tend="413";Tstart="3";shortTE="F";uid="35e82b7b-4df1-4f87-a2e0-dc0465fd4b88"
CM034320.1	RepeatMasker	DNA/hAT-Tip100	25515328	25515554	628	+	.	ID="RND-6_FAMILY-15664";Tend="4397";Tstart="4180";shortTE="F";uid="63ef75eb-5e30-4854-aa41-8c452b02c3f2"
CM034320.1	RepeatMasker	DNA/Ginger-1	16530199	16530375	829	+	.	ID="RND-6_FAMILY-9565";Tend="614";Tstart="439";shortTE="F";uid="c7803d86-bf10-4665-b555-08d1cdb7db10"
CM034320.1	RepeatMasker	Unknown	19826404	19827277	3950	+	.	ID="RND-5_FAMILY-3125";Tend="1722";Tstart="771";shortTE="F";uid="690430c5-0a96-4a51-93ff-4fbf34deccfe"
CM034320.1	RepeatMasker	DNA	28242756	28243603	812	+	.	ID="DNA4-2_AP";Tend="748";Tstart="1";shortTE="F";uid="b06b4f76-4412-44bd-b9dd-37ab308fff7f"
CM034320.1	RepeatMasker	DNA/hAT-hAT19	23776037	23776298	798	+	.	ID="HAT-N2_AP";Tend="272";Tstart="1";shortTE="F";uid="a2618afa-ccd9-43e3-9e4f-c8cd455be94d"
CM034320.1	RepeatMasker	DNA/hAT-Tip100	24409040	24409371	1074	+	.	ID="RND-5_FAMILY-2275";Tend="1616";Tstart="1259";shortTE="F";uid="c79897cd-690f-43cb-9f91-df7d753e49de"
CM034320.1	RepeatMasker	LINE/L2	29640116	29640437	3426	+	.	ID="RND-1_FAMILY-96";Tend="3995";Tstart="3429";shortTE="F";uid="d5435c7d-cc42-48d2-867c-d6a1d60209ba"
CM034320.1	RepeatMasker	DNA/hAT-Ac	31447485	31448012	3311	+	.	ID="DNA8-91B_AP";Tend="519";Tstart="1";shortTE="F";uid="54a1e6c6-4454-4a89-84db-a816c2728e5c"
CM034320.1	RepeatMasker	Unknown	6759905	6760975	6456	+	.	ID="RND-6_FAMILY-10321";Tend="1816";Tstart="563";shortTE="F";uid="ee0f9e74-cdb8-4573-b495-9fd5174ca9cc"
CM034320.1	RepeatMasker	DNA	21915584	21915724	750	+	.	ID="TTAA5_AP";Tend="245";Tstart="107";shortTE="F";uid="e9965efb-6338-4561-9706-4aa88a944842"
CM034320.1	RepeatMasker	DNA/Sola-1	3347480	3347670	559	+	.	ID="RND-6_FAMILY-5137";Tend="1391";Tstart="1215";shortTE="F";uid="67bbc6b4-53f5-4083-8c78-960c469ad1ed"
CM034320.1	RepeatMasker	DNA	3131483	3132174	3913	+	.	ID="RND-4_FAMILY-67";Tend="1627";Tstart="977";shortTE="F";uid="fdbe6975-5096-4505-9480-f1598940c4bc"
CM034320.1	RepeatMasker	DNA/MULE-MuDR	35498405	35498510	630	+	.	ID="MUDR6X_AP";Tend="106";Tstart="1";shortTE="F";uid="56f74e28-d3bb-413a-b4fe-1c3d6e7e6892"
CM034320.1	RepeatMasker	Unknown	27114927	27115228	1774	+	.	ID="RND-1_FAMILY-21";Tend="1268";Tstart="944";shortTE="F";uid="aaf0429a-f032-4f5f-8431-b54ace988792"
CM034320.1	RepeatMasker	DNA	19473210	19473372	755	+	.	ID="TTAA3_AP";Tend="419";Tstart="263";shortTE="F";uid="010e51f9-f776-4fe6-b17f-2dcff80f8fb6"
CM034320.1	RepeatMasker	DNA/Ginger-1	37367444	37367998	2113	+	.	ID="RND-5_FAMILY-4248";Tend="1744";Tstart="1113";shortTE="F";uid="dcc40bc0-c215-4c96-bc68-7870f460bfce"
CM034320.1	RepeatMasker	LINE/I	39302056	39302238	443	+	.	ID="RND-6_FAMILY-12303";Tend="922";Tstart="750";shortTE="F";uid="e5708bc1-a6d2-4ac8-b009-3e9e6255d067"
CM034320.1	RepeatMasker	Unknown	10753244	10753380	610	+	.	ID="RND-1_FAMILY-440";Tend="2603";Tstart="2469";shortTE="F";uid="585fd96c-5780-487e-9974-19b8df904f86"
CM034320.1	RepeatMasker	Retroposon?	15891912	15892066	553	+	.	ID="SINE2-2_AP";Tend="151";Tstart="1";shortTE="F";uid="f0dac126-6bd4-4204-9bfa-360550e7f7bd"
CM034320.1	RepeatMasker	DNA/MULE-MuDR	19827426	19827552	426	+	.	ID="RND-6_FAMILY-3913";Tend="3565";Tstart="3414";shortTE="F";uid="c508e9d0-ccd2-41d3-a7e3-5fe844da0b4f"
CM034320.1	RepeatMasker	DNA/Maverick	15118385	15128607	89430	+	.	ID="RND-6_FAMILY-2855";Tend="10188";Tstart="1";shortTE="F";uid="0b64a79f-e22a-40ad-8a24-0132184fb9c5"
CM034320.1	RepeatMasker	DNA/Kolobok-E	37045431	37048984	28577	+	.	ID="RND-6_FAMILY-16983";Tend="4184";Tstart="631";shortTE="F";uid="cfcd0e2c-3c3e-401a-95b5-8e540cee43b3"
CM034320.1	RepeatMasker	DNA/Ginger-1	22657786	22658302	2954	+	.	ID="RND-6_FAMILY-1577";Tend="1421";Tstart="913";shortTE="F";uid="42b724ee-35ae-4ce0-b51c-78b6c6c12f11"
CM034320.1	RepeatMasker	DNA/Ginger-1	37601963	37602652	3407	+	.	ID="RND-5_FAMILY-6062";Tend="1377";Tstart="648";shortTE="F";uid="953df495-3af4-4ea5-9592-d289c6b7e2cf"
CM034320.1	RepeatMasker	Unknown	24278610	24278838	876	+	.	ID="RND-1_FAMILY-157";Tend="1277";Tstart="1052";shortTE="F";uid="8fa2da73-d2b2-4aea-9032-b307e719b338"
CM034320.1	RepeatMasker	RC/Helitron	7806778	7806893	717	+	.	ID="RND-6_FAMILY-12854";Tend="1408";Tstart="1316";shortTE="F";uid="3dc4a9b5-6a2f-4aaa-a6c9-fb18ddce579f"
CM034320.1	RepeatMasker	DNA/hAT-hAT19	7487488	7488350	4594	+	.	ID="DNA8-74_AP";Tend="902";Tstart="1";shortTE="F";uid="edb5b313-2987-4eb1-96a2-eb92f5ca6761"
CM034320.1	RepeatMasker	DNA/Kolobok-E	31222901	31223602	3670	+	.	ID="RND-1_FAMILY-388";Tend="3619";Tstart="2887";shortTE="F";uid="198ec737-abbb-49ca-b128-1cf3af39dce3"
CM034320.1	RepeatMasker	DNA	12818528	12819332	3979	+	.	ID="RND-4_FAMILY-67";TEgroup="ctg_5%7CRND-4_FAMILY-67%7C3";Tend="2438";Tstart="1223";shortTE="F";uid="724d401b-653b-4534-8384-18bdfac13921"
CM034320.1	RepeatMasker	Unknown	698717	699256	3327	+	.	ID="RND-1_FAMILY-60";Tend="1573";Tstart="949";shortTE="F";uid="132a470b-6b05-44a6-862c-ea6c5cadad73"
CM034320.1	RepeatMasker	DNA/hAT-Tip100	21267785	21268133	1826	+	.	ID="DNA8-19_AP";Tend="373";Tstart="1";shortTE="F";uid="c283e30e-3d2d-419f-a05e-b3fc6c7e8497"
CM034320.1	RepeatMasker	DNA/hAT-Charlie	10948674	10948920	769	+	.	ID="RND-1_FAMILY-86";Tend="6089";Tstart="5829";shortTE="F";uid="bf96cd05-26c4-4ca4-a28b-8a06e3106e86"
CM034320.1	RepeatMasker	LINE/R1-LOA	13437752	13439264	9733	+	.	ID="RND-6_FAMILY-34240";Tend="1684";Tstart="243";shortTE="F";uid="2f2436eb-ba18-45f1-960c-2121f995354a"
CM034320.1	RepeatMasker	Retroposon?	25546247	25546441	441	+	.	ID="RND-5_FAMILY-6251";Tend="1420";Tstart="1230";shortTE="F";uid="6e752ff6-3c3e-4f02-a210-c8fb72589376"
CM034320.1	RepeatMasker	DNA	20427742	20427990	2082	+	.	ID="RND-6_FAMILY-8083";Tend="2125";Tstart="1877";shortTE="F";uid="c444f00c-886c-4674-b408-88a2a0c78c97"
CM034320.1	RepeatMasker	DNA/CMC-Transib	18242397	18244143	6872	+	.	ID="RND-6_FAMILY-4860";TEgroup="ctg_5%7CRND-6_FAMILY-4860%7C1";Tend="3494";Tstart="5";shortTE="F";uid="38abfa36-92e5-40e3-9cd7-ac2ef34aefa9"
CM034320.1	RepeatMasker	Retroposon?	28750015	28750122	435	+	.	ID="RND-6_FAMILY-2210";Tend="1194";Tstart="1087";shortTE="F";uid="d814edee-7a14-4c7c-a813-ae9133fdbc96"
CM034320.1	RepeatMasker	DNA/MULE-NOF	12279607	12279736	594	+	.	ID="RND-6_FAMILY-13327";Tend="982";Tstart="853";shortTE="F";uid="9f95da05-f15f-449d-bc3b-7f79c2759d37"
CM034320.1	RepeatMasker	Retroposon?	23035503	23036059	4185	+	.	ID="RND-6_FAMILY-11288";Tend="1524";Tstart="928";shortTE="F";uid="170021fa-1af1-4521-9567-fe6b93f1a674"
CM034320.1	RepeatMasker	DNA/hAT-Tip100	35497493	35497798	1986	+	.	ID="RND-1_FAMILY-333";Tend="2244";Tstart="1938";shortTE="F";uid="cf3f8ce4-431f-4127-82b0-49d878694f4e"
CM034320.1	RepeatMasker	DNA/hAT	13405503	13406955	10947	+	.	ID="RND-1_FAMILY-61";Tend="4031";Tstart="2558";shortTE="F";uid="1a77cf39-88ef-4e7b-9f10-ba689c804228"
CM034320.1	RepeatMasker	DNA/hAT	3376103	3376423	1306	+	.	ID="DNA8-67_AP";Tend="378";Tstart="1";shortTE="F";uid="cb8d5835-f0f7-494b-92b1-1736d0002bd3"
CM034320.1	RepeatMasker	DNA/Ginger-1	19266829	19267287	2737	+	.	ID="RND-6_FAMILY-1577";Tend="1418";Tstart="962";shortTE="F";uid="85232c26-18f9-45f8-9b29-0d479aa0613c"
CM034320.1	RepeatMasker	DNA	938151	938541	792	+	.	ID="dna4-2_ap";Tend="337";Tstart="1";shortTE="F";uid="7e163e01-236a-43c3-8945-6ab44dbe3f35"
CM034320.1	RepeatMasker	DNA/Kolobok-E	24038118	24038264	415	+	.	ID="RND-6_FAMILY-7095";Tend="705";Tstart="539";shortTE="F";uid="c6c7ff1e-f0fe-4029-991c-ad8cde1c2a79"
CM034320.1	RepeatMasker	DNA	27372151	27372324	661	+	.	ID="RND-1_FAMILY-421";Tend="648";Tstart="473";shortTE="F";uid="42ab6887-1470-44c5-a1dc-92a8b4b6e4fe"
CM034320.1	RepeatMasker	DNA/TcMar-m44?	656347	656465	563	+	.	ID="dnax-4b_ap";Tend="172";Tstart="55";shortTE="F";uid="51577406-ee47-4c7d-b62b-323b71cc665c"
CM034320.1	RepeatMasker	Unknown	3693499	3693736	1485	+	.	ID="RND-6_FAMILY-7761";Tend="964";Tstart="727";shortTE="F";uid="13290cce-54db-407c-a295-de97eb204a65"
CM034320.1	RepeatMasker	DNA/hAT-Tip100	1502111	1502287	809	+	.	ID="RND-6_FAMILY-10387";Tend="1648";Tstart="1462";shortTE="F";uid="768d39e9-6cfc-4a74-adee-7898763d5c95"
CM034320.1	RepeatMasker	DNA/Kolobok-E	15306781	15307141	1811	+	.	ID="RND-6_FAMILY-4444";Tend="1418";Tstart="1063";shortTE="F";uid="5251e4ef-c26b-4788-8bb1-a6e51d63c2a7"
CM034320.1	RepeatMasker	Unknown	30446307	30447242	7156	+	.	ID="RND-1_FAMILY-380";Tend="1833";Tstart="863";shortTE="F";uid="b38b1188-7c9b-4b22-aa23-8a38936d2616"
CM034320.1	RepeatMasker	DNA	23718171	23718935	2562	+	.	ID="DNA4-1_AP";Tend="823";Tstart="1";shortTE="F";uid="37e6955d-201c-467a-aaab-07695d21ad8b"
CM034320.1	RepeatMasker	DNA	5834209	5834760	3695	+	.	ID="TTAA18B_AP";Tend="571";Tstart="14";shortTE="F";uid="0e800f84-9279-480a-a064-a3a79e637943"
CM034320.1	RepeatMasker	DNA	33306031	33306267	796	+	.	ID="TTAA3_AP";TEgroup="ctg_5%7CTTAA3_AP%7C4";Tend="231";Tstart="10";shortTE="F";uid="e8f73f7b-d44e-4fcc-9614-8dd4bbf727f2"
CM034320.1	RepeatMasker	DNA/Ginger-1	13649245	13649545	1759	+	.	ID="RND-6_FAMILY-4572";Tend="2280";Tstart="1972";shortTE="F";uid="bef33b00-3b09-40d9-bd45-c90c254c5cb9"
CM034320.1	RepeatMasker	DNA/hAT-Pegasus	27898070	27898254	603	+	.	ID="HOMO6";Tend="875";Tstart="694";shortTE="F";uid="2f9eadf3-e2e7-4f94-a606-d2e10e4e4996"
CM034320.1	RepeatMasker	DNA/hAT	19151889	19152171	1420	+	.	ID="RND-6_FAMILY-4018";Tend="1226";Tstart="954";shortTE="F";uid="206e607d-3111-4110-be0d-1c143e5fdbc3"
CM034320.1	RepeatMasker	RC/Helitron	37611430	37611553	1051	+	.	ID="RND-5_FAMILY-874";Tend="1261";Tstart="1049";shortTE="F";uid="b2ff2ebe-ef55-4a8e-b982-cb469be87c70"
CM034320.1	RepeatMasker	LTR/Pao	26000827	26001040	1838	+	.	ID="RND-6_FAMILY-14244";Tend="471";Tstart="259";shortTE="F";uid="0ed194a9-3ad6-4814-8c77-bcf215ec912c"
CM034320.1	RepeatMasker	DNA/hAT	34379278	34381239	16231	+	.	ID="RND-1_FAMILY-125";Tend="3975";Tstart="1990";shortTE="F";uid="7b17aeba-17a3-4884-b6a9-719c2dd8b4ec"
CM034320.1	RepeatMasker	DNA/Kolobok-E	22700838	22700975	587	+	.	ID="RND-1_FAMILY-388";Tend="4491";Tstart="4360";shortTE="F";uid="27c98aa9-8a8b-4870-a7e8-613ae1fa9f29"
CM034320.1	RepeatMasker	Retroposon?	36215136	36215244	425	+	.	ID="RND-6_FAMILY-591";Tend="1020";Tstart="916";shortTE="F";uid="630ab782-1778-4a13-9968-660c9c099398"
CM034320.1	RepeatMasker	LINE/R1	2970538	2971052	2367	+	.	ID="RND-1_FAMILY-110";TEgroup="ctg_5%7CRND-1_FAMILY-110%7C1";Tend="1645";Tstart="1003";shortTE="F";uid="dd17d585-b42f-4988-b1e9-247ae615b3ea"
CM034320.1	RepeatMasker	DNA/hAT-hAT19	32676184	32676647	599	+	.	ID="RND-6_FAMILY-6100";TEgroup="ctg_5%7CRND-6_FAMILY-6100%7C1";Tend="1490";Tstart="1115";shortTE="F";uid="6f6817df-7a64-42d6-b123-4e9c2112296d"
CM034320.1	RepeatMasker	Unknown	6384322	6384484	587	+	.	ID="RND-1_FAMILY-178";Tend="1167";Tstart="997";shortTE="F";uid="d3713f5e-804d-4424-9850-f8d6761f57dd"
CM034320.1	RepeatMasker	Unknown	13351997	13352352	2832	+	.	ID="RND-5_FAMILY-2694";Tend="1211";Tstart="856";shortTE="F";uid="bdf32a22-40a5-4496-8400-ce09d8eb1195"
CM034320.1	RepeatMasker	Unknown	27106073	27106795	4826	+	.	ID="RND-1_FAMILY-415";Tend="1937";Tstart="1232";shortTE="F";uid="7da3e834-5209-4bfe-bf2a-2f5d80463456"
CM034320.1	RepeatMasker	DNA/Ginger-1	13004822	13005360	3368	+	.	ID="RND-6_FAMILY-1577";Tend="1413";Tstart="887";shortTE="F";uid="19093cfd-eb24-4da1-ba3e-ba631bb92f0d"
CM034320.1	RepeatMasker	DNA/Ginger-1	21023056	21023219	732	+	.	ID="RND-5_FAMILY-8166";Tend="1908";Tstart="1752";shortTE="F";uid="3aad51ca-28f0-4e91-808e-77aa3deb5c3b"
CM034320.1	RepeatMasker	DNA	11094927	11095063	406	+	.	ID="ttaa2c_ap";Tend="403";Tstart="241";shortTE="F";uid="7989cdc8-9808-448e-8082-9e140cc26931"
CM034320.1	RepeatMasker	DNA/Ginger-1	1573617	1575093	11630	+	.	ID="RND-6_FAMILY-13191";Tend="2347";Tstart="841";shortTE="F";uid="7ef98161-689c-4789-b6b7-73f82fc823f5"
CM034320.1	RepeatMasker	DNA/hAT-Tip100	32335852	32335969	615	+	.	ID="RND-6_FAMILY-6903";Tend="2590";Tstart="2475";shortTE="F";uid="61ce690f-3eeb-413f-8805-b410bb40cd33"
CM034320.1	RepeatMasker	DNA/Kolobok-E	26619735	26620120	547	+	.	ID="rnd-5_family-401";Tend="1096";Tstart="903";shortTE="F";uid="8883b5ac-98ce-442a-b37a-4e449a9c3fb8"
CM034320.1	RepeatMasker	Unknown	22743960	22744205	1659	+	.	ID="RND-1_FAMILY-248";Tend="1234";Tstart="1005";shortTE="F";uid="3ded0ac8-6bdc-4da3-9587-96754438e55f"
CM034320.1	RepeatMasker	LTR/Copia	14950899	14955572	39873	+	.	ID="RND-6_FAMILY-1726";Tend="5559";Tstart="831";shortTE="F";uid="113a1561-964d-4ee2-9a98-ba53db85f498"
CM034320.1	RepeatMasker	DNA/Kolobok-E	11318154	11318330	1161	+	.	ID="RND-1_FAMILY-378";Tend="1183";Tstart="1009";shortTE="F";uid="302b4314-b6fc-4fa8-aab8-4cdca07fc44b"
CM034320.1	RepeatMasker	DNA/TcMar-m44	18057371	18057509	935	+	.	ID="dnax-3b_ap";Tend="138";Tstart="1";shortTE="F";uid="625ebe61-889f-4e71-ba5b-df8f0fdca88d"
CM034320.1	RepeatMasker	DNA	5872922	5873405	2107	+	.	ID="TTAA25_AP";Tend="512";Tstart="2";shortTE="F";uid="2cabd899-371d-4cda-b5e7-9ca6f07b253f"
CM034320.1	RepeatMasker	DNA	28957275	28958080	3526	+	.	ID="RND-6_FAMILY-9876";Tend="1479";Tstart="666";shortTE="F";uid="fc279bb1-d244-4041-aecb-31d54b801d1f"
CM034320.1	RepeatMasker	LINE/I-Jockey	35533919	35534266	610	+	.	ID="RND-1_FAMILY-79";Tend="5153";Tstart="4005";shortTE="F";uid="531a176d-242e-4ef5-b9ca-0998f7af6c9b"
CM034320.1	RepeatMasker	Unknown	39110376	39110594	1568	+	.	ID="RND-6_FAMILY-48039";Tend="1234";Tstart="1015";shortTE="F";uid="3deb0ba7-906b-44a3-9190-7ee6bda6126e"
CM034320.1	RepeatMasker	DNA/Ginger-1	28794929	28796385	11980	+	.	ID="RND-6_FAMILY-8806";Tend="2317";Tstart="855";shortTE="F";uid="7b400306-7ffc-41e3-9218-fdb0ed05823d"
CM034320.1	RepeatMasker	Unknown	29715099	29716271	1537	+	.	ID="RND-6_FAMILY-16598";Tend="2184";Tstart="108";shortTE="F";uid="11f1623c-b934-450a-ab2c-63213f2e2dc9"
CM034320.1	RepeatMasker	Unknown	30445993	30446107	438	+	.	ID="RND-5_FAMILY-6437";Tend="968";Tstart="857";shortTE="F";uid="022999ed-326d-4b25-b9fb-cb1a65b394db"
CM034320.1	RepeatMasker	Unknown	17129030	17129926	6536	+	.	ID="RND-1_FAMILY-60";Tend="1839";Tstart="939";shortTE="F";uid="c54dad6c-cbe8-416e-a17c-4d0c6200a084"
CM034320.1	RepeatMasker	RC/Helitron	8097046	8098245	2462	+	.	ID="HELITRON-1_AP";Tend="2907";Tstart="1699";shortTE="F";uid="766ca155-9730-489d-ab66-49c2db62fd0a"
CM034320.1	RepeatMasker	DNA/hAT	35775945	35776724	6343	+	.	ID="RND-1_FAMILY-100";Tend="1848";Tstart="1073";shortTE="F";uid="28013b16-c4ad-4242-bc71-d6d46534b960"
CM034320.1	RepeatMasker	LINE/I-Jockey	16560183	16560290	497	+	.	ID="RND-6_FAMILY-5239";Tend="1889";Tstart="1781";shortTE="F";uid="a20d379f-1686-4df2-9779-51f3565ddb5a"
CM034320.1	RepeatMasker	Unknown	29678998	29681512	16381	+	.	ID="RND-6_FAMILY-16598";Tend="2191";Tstart="1";shortTE="F";uid="26aa090d-7b57-40ec-8b08-3d8332db9132"
CM034320.1	RepeatMasker	DNA/Ginger-1	38800366	38801616	8122	+	.	ID="RND-5_FAMILY-6062";Tend="1962";Tstart="649";shortTE="F";uid="10a51a01-c020-4e02-ac13-2ea2a2833f21"
CM034320.1	RepeatMasker	Retroposon?	15074097	15074206	427	+	.	ID="RND-6_FAMILY-13193";Tend="931";Tstart="828";shortTE="F";uid="b3fc2d78-927a-4d7b-aee3-59493eb8ae89"
CM034320.1	RepeatMasker	DNA/hAT-hAT19	37578462	37578741	1395	+	.	ID="rnd-6_family-642";Tend="1101";Tstart="855";shortTE="F";uid="e3204c80-9ee3-49ec-9dde-638934e25227"
CM034320.1	RepeatMasker	DNA/hAT-Charlie	28832121	28832308	476	+	.	ID="RND-6_FAMILY-7571";Tend="1215";Tstart="1042";shortTE="F";uid="ccf14930-dce5-4028-ba43-fd86531ada19"
CM034320.1	RepeatMasker	DNA/Kolobok-T2?	3451433	3451534	400	+	.	ID="KOLOBOK-N1_AEC";Tend="7498";Tstart="7394";shortTE="F";uid="b2af0913-f175-494d-9f6b-cbb80cf146cc"
CM034320.1	RepeatMasker	RC/Helitron	28721956	28722185	680	+	.	ID="RND-4_FAMILY-166";Tend="1484";Tstart="1255";shortTE="F";uid="43981b81-35c7-4942-a268-c4d688402bed"
CM034320.1	RepeatMasker	Unknown	32100738	32100923	1223	+	.	ID="RND-1_FAMILY-440";Tend="2602";Tstart="2410";shortTE="F";uid="bff03f3d-eac3-4c43-b126-d0dd85957cb3"
CM034320.1	RepeatMasker	Unknown	23831328	23831826	1607	+	.	ID="RND-6_FAMILY-5561";TEgroup="ctg_5%7CRND-6_FAMILY-5561%7C1";Tend="1692";Tstart="584";shortTE="F";uid="b2c348ec-f37e-4ac4-bebc-d1d61d911160"
CM034320.1	RepeatMasker	Retroposon?	24321997	24322426	1349	+	.	ID="RND-6_FAMILY-10695";Tend="1149";Tstart="651";shortTE="F";uid="f7af8817-b352-4570-8afb-2aaf952a7fb2"
CM034320.1	RepeatMasker	DNA/Ginger-1	28326517	28328021	11332	+	.	ID="RND-6_FAMILY-11006";Tend="2349";Tstart="809";shortTE="F";uid="09ee535c-43fa-4831-a012-a8ec164b46a1"
CM034320.1	RepeatMasker	LINE/I	17581000	17583917	2850	+	.	ID="RND-6_FAMILY-4913";Tend="3073";Tstart="721";shortTE="F";uid="578f807c-5088-4102-ba64-9158952dd071"
CM034320.1	RepeatMasker	Retroposon?	30943629	30943924	724	+	.	ID="RND-6_FAMILY-517";Tend="1264";Tstart="1016";shortTE="F";uid="3b55ee50-c4cb-4aa8-ae03-9b407b573770"
CM034320.1	RepeatMasker	DNA	23102321	23102794	965	+	.	ID="DNA4-3_AP";Tend="482";Tstart="24";shortTE="F";uid="80872a05-1153-48de-9544-255c4e9045d1"
CM034320.1	RepeatMasker	DNA	4394116	4394518	1815	+	.	ID="DNA4-1_AP";Tend="456";Tstart="1";shortTE="F";uid="268fc4dd-bcb7-47a3-8665-6bd970a4b15f"
CM034320.1	RepeatMasker	Retroposon?	30928875	30929204	2321	+	.	ID="RND-6_FAMILY-10695";Tend="1234";Tstart="912";shortTE="F";uid="67bdf7cb-8561-47d9-b7db-d69af661ba15"
CM034320.1	RepeatMasker	Retroposon?	29027976	29028690	1913	+	.	ID="RND-6_FAMILY-8129";Tend="1946";Tstart="1314";shortTE="F";uid="7e574852-3fff-49ea-869f-1b23f46824e1"
CM034320.1	RepeatMasker	DNA	16490106	16490700	2320	+	.	ID="DNA4-3_AP";Tend="637";Tstart="1";shortTE="F";uid="6b9ccb92-01d7-4709-b01f-a33dfb1f4f8d"
CM034320.1	RepeatMasker	LINE/R1	17378003	17378585	440	+	.	ID="SART-4_API";Tend="3705";Tstart="3138";shortTE="F";uid="ed440025-8f88-4edc-b974-2b9d4b7f4b22"
CM034320.1	RepeatMasker	DNA	27190303	27190439	435	+	.	ID="DNA-TTAA-1_AP";Tend="411";Tstart="282";shortTE="F";uid="70450666-67ed-4acc-a7f1-e225af044ca4"
CM034320.1	RepeatMasker	Retroposon?	26073241	26073532	1648	+	.	ID="RND-6_FAMILY-10695";Tend="956";Tstart="653";shortTE="F";uid="380065ea-bc47-4732-bf16-e74aa6a27069"
CM034320.1	RepeatMasker	Unknown	32262923	32263121	941	+	.	ID="RND-1_FAMILY-22";Tend="1156";Tstart="954";shortTE="F";uid="31ee07f3-f50b-4ad8-b20d-a50e6244d7a3"
CM034320.1	RepeatMasker	DNA	3409805	3410101	1310	+	.	ID="DNA4-2_AP";Tend="310";Tstart="1";shortTE="F";uid="a4dd1f84-67d1-4940-bc61-c4b122628364"
CM034320.1	RepeatMasker	Unknown	29640403	29641442	8205	+	.	ID="RND-1_FAMILY-85";Tend="1897";Tstart="865";shortTE="F";uid="f22567b2-dfe5-470d-b356-6c912e256a2a"
CM034320.1	RepeatMasker	DNA/MULE-MuDR	15099115	15099327	464	+	.	ID="rnd-6_family-10657";Tend="1172";Tstart="996";shortTE="F";uid="1fa89cca-7e05-40b0-a8c2-01bfc1dfb93c"
CM034320.1	RepeatMasker	DNA/MULE-MuDR	33040088	33040377	533	+	.	ID="RND-6_FAMILY-1232";Tend="543";Tstart="199";shortTE="F";uid="c00677d5-242c-4966-ae33-aad3036fdae9"
CM034320.1	RepeatMasker	DNA/Kolobok-E	37799183	37801711	20543	+	.	ID="RND-5_FAMILY-401";Tend="5816";Tstart="3328";shortTE="F";uid="bfc30ccf-2e2a-4f1e-8986-a7289a57c5bd"
CM034320.1	RepeatMasker	DNA/hAT-Tip100	4398070	4398746	441	+	.	ID="RND-5_FAMILY-1393";TEgroup="ctg_5%7CRND-5_FAMILY-1393%7C1";Tend="1818";Tstart="1420";shortTE="F";uid="9f40923b-0e81-4925-bc9e-00c5b9f8e90f"
CM034320.1	RepeatMasker	DNA/hAT-hAT19	18332528	18332710	619	+	.	ID="RND-6_FAMILY-8033";Tend="1934";Tstart="1758";shortTE="F";uid="5874cad3-5abe-4882-9805-8e7d81223d75"
CM034320.1	RepeatMasker	DNA/Kolobok-E	7249520	7249643	419	+	.	ID="RND-6_FAMILY-5088";Tend="1743";Tstart="1631";shortTE="F";uid="4604e471-04c1-43e7-bfa7-1d1944ad1851"
CM034320.1	RepeatMasker	DNA/Ginger-1	37256648	37257490	2163	+	.	ID="rnd-6_family-9942";Tend="1437";Tstart="125";shortTE="F";uid="ebedcf50-3855-4acb-8373-696c37617bce"
CM034320.1	RepeatMasker	DNA/TcMar-Tigger	18398635	18398849	913	+	.	ID="RND-6_FAMILY-11447";Tend="899";Tstart="700";shortTE="F";uid="0e103abb-ab71-47bf-8fce-831594cecb48"
CM034320.1	RepeatMasker	Unknown	30420647	30420989	579	+	.	ID="RND-6_FAMILY-7241";Tend="574";Tstart="226";shortTE="F";uid="3f5eb4eb-f969-4c4d-aa1a-06b267e80ae6"
CM034320.1	RepeatMasker	DNA/hAT-Blackjack	23584433	23584559	470	+	.	ID="HAT-4_PBA";TEgroup="ctg_5%7CHAT-4_PBA%7C1";Tend="5986";Tstart="714";shortTE="F";uid="98c42e9e-c243-4525-8697-cb6d4296b9d2"
CM034320.1	RepeatMasker	RC/Helitron	35103074	35104465	9724	+	.	ID="RND-1_FAMILY-458";Tend="2197";Tstart="730";shortTE="F";uid="8f482c8e-6e3c-40e3-ac2c-3f90877bea99"
CM034320.1	RepeatMasker	Unknown	20452273	20452548	1888	+	.	ID="RND-5_FAMILY-1276";Tend="1030";Tstart="761";shortTE="F";uid="efabdf15-175b-4f9e-818e-3de05c20234e"
CM034320.1	RepeatMasker	DNA	13431622	13432032	1696	+	.	ID="TTAA3_AP";Tend="429";Tstart="1";shortTE="F";uid="15dc2950-c947-4bf5-908f-691ac626f56a"
CM034320.1	RepeatMasker	Unknown	30210972	30211167	607	+	.	ID="RND-6_FAMILY-1455";Tend="692";Tstart="482";shortTE="F";uid="11a74043-5c9c-487c-9c9b-2449e60c6af8"
CM034320.1	RepeatMasker	DNA/Kolobok-E	38722612	38722758	561	+	.	ID="KOLOBOKE-1_AP";Tend="145";Tstart="1";shortTE="F";uid="4829a181-aba5-4bcf-b4ed-f5cb7843bd6d"
CM034320.1	RepeatMasker	Retroposon?	27796665	27796980	554	+	.	ID="RND-6_FAMILY-35321";Tend="1497";Tstart="1195";shortTE="F";uid="d677e850-5de9-4f19-bcbc-d52815b1845f"
CM034320.1	RepeatMasker	DNA	29510435	29510741	599	+	.	ID="DNA4-2_AP";Tend="286";Tstart="1";shortTE="F";uid="53d81ed3-13e8-4128-bfba-a1b08d9bd164"
CM034320.1	RepeatMasker	DNA/hAT	7473816	7473941	820	+	.	ID="RND-6_FAMILY-14132";Tend="1195";Tstart="1069";shortTE="F";uid="658d804c-3de4-4f68-88ba-b3ee54d65c55"
CM034320.1	RepeatMasker	Unknown	14246061	14247580	11305	+	.	ID="RND-5_FAMILY-1489";Tend="2326";Tstart="794";shortTE="F";uid="b7bc2a4c-5059-428b-b28b-198217f3dfa1"
CM034320.1	RepeatMasker	DNA/hAT-hAT19	22223492	22224297	3041	+	.	ID="RND-5_FAMILY-2562";TEgroup="ctg_5%7CRND-5_FAMILY-2562%7C5";Tend="2291";Tstart="1232";shortTE="F";uid="867c2a4e-05ef-45eb-a0b7-3af6fb44755a"
CM034320.1	RepeatMasker	DNA	2608142	2608426	543	+	.	ID="DNAX-2_AP";Tend="303";Tstart="1";shortTE="F";uid="bfc2fb67-3b27-4462-aa6c-064133574c37"
CM034320.1	RepeatMasker	DNA/hAT-Tip100	24899652	24899849	960	+	.	ID="RND-6_FAMILY-1163";Tend="1197";Tstart="969";shortTE="F";uid="7cfbf29d-7cc7-46e8-9650-b6ae238819d7"
CM034320.1	RepeatMasker	DNA/hAT-Tip100	17127283	17127421	993	+	.	ID="DNA8-87_AP";Tend="323";Tstart="185";shortTE="F";uid="15f03de7-b406-49d6-8efc-c4ad61e060b3"
CM034320.1	RepeatMasker	RC/Helitron	6072815	6073414	2366	+	.	ID="RND-1_FAMILY-24";Tend="1740";Tstart="868";shortTE="F";uid="4654d602-74b5-45ca-819b-64d418828c4c"
CM034320.1	RepeatMasker	RC/Helitron	2963693	2963805	544	+	.	ID="RND-4_FAMILY-166";Tend="1435";Tstart="1323";shortTE="F";uid="8245613b-f7e6-40b8-abc2-ceaa6cbaa4d0"
CM034320.1	RepeatMasker	Retroposon?	28572121	28572458	950	+	.	ID="RND-6_FAMILY-6210";Tend="2331";Tstart="1709";shortTE="F";uid="51aedcac-b61f-4b83-8792-9056396a2eaf"
CM034320.1	RepeatMasker	DNA/hAT-Tip100	16232848	16232950	419	+	.	ID="RND-6_FAMILY-3483";Tend="1049";Tstart="942";shortTE="F";uid="6e76fe24-94f7-4542-b1ec-7ee7254d3adf"
CM034320.1	RepeatMasker	Retroposon?	36752354	36752910	677	+	.	ID="SINE2-2_AP";Tend="590";Tstart="61";shortTE="F";uid="f814d222-b168-44ae-ac98-54d5e5cfa325"
CM034320.1	RepeatMasker	DNA	26793145	26793383	780	-	.	ID="DNA4-2_AP";Tend="600";Tstart="350";shortTE="F";uid="59d56bf0-4d56-4a89-ad18-300d3a03e617"
CM034320.1	RepeatMasker	DNA/hAT-Charlie	18288865	18289405	3816	-	.	ID="RND-6_FAMILY-2534";Tend="1470";Tstart="889";shortTE="F";uid="34269645-cc27-48fb-ad76-860ccf94645e"
CM034320.1	RepeatMasker	DNA	22011188	22011606	1880	-	.	ID="TTAA2D_AP";Tend="431";Tstart="20";shortTE="F";uid="6a3b6b8a-69ff-4090-9f8e-dbe2ac1d8b10"
CM034320.1	RepeatMasker	DNA/hAT-Tip100	1727906	1728180	540	-	.	ID="RND-6_FAMILY-4566";Tend="1335";Tstart="978";shortTE="F";uid="cdbec8f8-2ded-4047-a649-f782e4dba266"
CM034320.1	RepeatMasker	DNA/hAT-Tip100	38580576	38581533	476	-	.	ID="RND-5_FAMILY-5106";TEgroup="ctg_5%7CRND-5_FAMILY-5106%7C3";Tend="2155";Tstart="827";shortTE="F";uid="9b3e1551-1269-4fb1-827b-ca3fdc5d5f13"
CM034320.1	RepeatMasker	DNA/hAT?	27035274	27036062	5315	-	.	ID="RND-6_FAMILY-889";Tend="1675";Tstart="886";shortTE="F";uid="2b6cc682-b8f1-400e-a073-fa13f0402e06"
CM034320.1	RepeatMasker	DNA/Ginger-1	19847391	19848094	4399	-	.	ID="RND-5_FAMILY-6062";Tend="1819";Tstart="1120";shortTE="F";uid="95ccb307-77c2-4d0c-9864-22543fb4cacb"
CM034320.1	RepeatMasker	DNA	15511704	15512132	825	-	.	ID="DNA4-3_AP";Tend="428";Tstart="3";shortTE="F";uid="0729038a-7094-4698-aff2-6279cf95fdfe"
CM034320.1	RepeatMasker	DNA	32968818	32969032	632	-	.	ID="DNA4-3_AP";Tend="478";Tstart="289";shortTE="F";uid="e77cfbf3-5112-4f68-94b0-78e0f7899652"
CM034320.1	RepeatMasker	DNA/hAT?	20150617	20151013	1892	-	.	ID="rnd-5_family-8340";Tend="1316";Tstart="975";shortTE="F";uid="9d99675f-07a9-406a-a8f1-2a4b25ccbc33"
CM034320.1	RepeatMasker	Retroposon	3169141	3169283	892	-	.	ID="RND-6_FAMILY-700";Tend="1089";Tstart="941";shortTE="F";uid="535949f1-7f9d-4687-9bce-0e1c6ffd2e45"
CM034320.1	RepeatMasker	RC/Helitron	23595591	23595784	603	-	.	ID="RND-6_FAMILY-22903";Tend="1702";Tstart="1488";shortTE="F";uid="74959738-1df8-472d-a06a-6cf376ca7345"
CM034320.1	RepeatMasker	Retroposon?	37360323	37360601	762	-	.	ID="RND-6_FAMILY-2975";Tend="3709";Tstart="3390";shortTE="F";uid="175c1b81-3d07-4f0f-a379-2f1038f98acb"
CM034320.1	RepeatMasker	Unknown	28428209	28428460	719	-	.	ID="RND-5_FAMILY-2096";Tend="1128";Tstart="831";shortTE="F";uid="5bbab20b-6024-4a15-992a-b4c7cea7df8b"
CM034320.1	RepeatMasker	Unknown	19035684	19035872	1068	-	.	ID="RND-6_FAMILY-1455";Tend="1637";Tstart="1436";shortTE="F";uid="21a44437-3061-4751-8876-8aa6edc42bdc"
CM034320.1	RepeatMasker	DNA	19812922	19813233	639	-	.	ID="RND-6_FAMILY-1863";Tend="1396";Tstart="1095";shortTE="F";uid="b8454ad1-c82c-4145-8d13-366aa09fa553"
CM034320.1	RepeatMasker	Unknown	17092449	17093078	1068	-	.	ID="RND-4_FAMILY-1146";Tend="1091";Tstart="493";shortTE="F";uid="04aed041-6572-4d39-ac19-7ef70221fc6d"
CM034320.1	RepeatMasker	DNA/Kolobok-E	521295	522386	1037	-	.	ID="KOLOBOKE-2_AP";Tend="2211";Tstart="1117";shortTE="F";uid="6f52b409-a093-49f4-8fe6-9b186ec9034f"
CM034320.1	RepeatMasker	Unknown	15076427	15076601	1224	-	.	ID="RND-5_FAMILY-4823";Tend="1159";Tstart="985";shortTE="F";uid="a156ce1f-843d-4842-86e1-9fce01cb8888"
CM034320.1	RepeatMasker	Unknown	6246817	6247001	1306	-	.	ID="RND-1_FAMILY-17";Tend="1218";Tstart="1032";shortTE="F";uid="df35a9b9-b3a5-48d9-b0d6-2bb5cda896d2"
CM034320.1	RepeatMasker	DNA/hAT-Tip100	31052983	31053145	595	-	.	ID="RND-5_FAMILY-8734";Tend="1515";Tstart="1363";shortTE="F";uid="545b9bb9-3742-4059-b6b3-3993cd9e6366"
CM034320.1	RepeatMasker	DNA	5500355	5500745	1241	-	.	ID="RND-6_FAMILY-21791";Tend="1205";Tstart="835";shortTE="F";uid="76c99df2-3521-4d50-950d-c7d1cb726e38"
CM034320.1	RepeatMasker	DNA/hAT-Tip100	16206224	16206515	1241	-	.	ID="rnd-6_family-1406";Tend="1298";Tstart="1073";shortTE="F";uid="f61402e9-9d22-47f0-b8db-46c519760af3"
CM034320.1	RepeatMasker	Retroposon?	32213433	32214772	1689	-	.	ID="RND-6_FAMILY-1097";Tend="1407";Tstart="540";shortTE="F";uid="ec46b75e-84e9-44d8-977d-e0265ecaa5e2"
CM034320.1	RepeatMasker	LINE/I-Jockey	8846016	8847408	6383	-	.	ID="RND-6_FAMILY-9981";Tend="1558";Tstart="224";shortTE="F";uid="c11493a2-670a-437c-b6e0-f2acd8d1c6ac"
CM034320.1	RepeatMasker	RC/Helitron	28383741	28384102	930	-	.	ID="RND-5_FAMILY-960";Tend="1503";Tstart="1343";shortTE="F";uid="8ad383ce-7e9f-457e-875a-cf71f0b58742"
CM034320.1	RepeatMasker	DNA/Ginger-1	17029739	17029928	525	-	.	ID="RND-6_FAMILY-11006";Tend="962";Tstart="763";shortTE="F";uid="6f74eed8-97ce-4c99-a115-9902fd1b1fc4"
CM034320.1	RepeatMasker	Retroposon?	29316527	29317324	2915	-	.	ID="RND-5_FAMILY-3226";Tend="3182";Tstart="1878";shortTE="F";uid="55e1a0e8-7559-40ad-a44f-898a0fffb9ac"
CM034320.1	RepeatMasker	Retroposon?	14493100	14493645	711	-	.	ID="SINE2-2_AP";Tend="570";Tstart="1";shortTE="F";uid="1ef98697-0c4e-4df2-a149-c38ed03ac838"
CM034320.1	RepeatMasker	DNA	35634244	35634739	2022	-	.	ID="ttaa3b_ap";Tend="438";Tstart="4";shortTE="F";uid="652f33a4-75a5-48c1-856a-577e88a4221d"
CM034320.1	RepeatMasker	DNA/hAT-Tip100	33449433	33450462	5988	-	.	ID="RND-6_FAMILY-9985";TEgroup="ctg_5%7CRND-6_FAMILY-9985%7C1";Tend="5125";Tstart="658";shortTE="F";uid="6d8eba40-6c36-4b6a-b9c1-d51ed36efa1e"
CM034320.1	RepeatMasker	Unknown	37783283	37783585	551	-	.	ID="RND-6_FAMILY-39266";Tend="1472";Tstart="1200";shortTE="F";uid="195b99bd-c282-46e2-a51d-897acdcb3da2"
CM034320.1	RepeatMasker	Retroposon?	31204879	31205081	466	-	.	ID="RND-5_FAMILY-9558";Tend="2307";Tstart="2118";shortTE="F";uid="f21514c1-3766-475a-bad2-3d79d9ceec25"
CM034320.1	RepeatMasker	RC/Helitron	30522067	30522351	1949	-	.	ID="RND-5_FAMILY-4634";Tend="1240";Tstart="971";shortTE="F";uid="75fd039d-ac90-4b06-8213-05b9c27d6e37"
CM034320.1	RepeatMasker	DNA	8043433	8043914	1691	-	.	ID="DNAX-2_AP";Tend="465";Tstart="1";shortTE="F";uid="50982227-6b28-4f58-a633-228ce9283156"
CM034320.1	RepeatMasker	DNA/hAT-Tip100	29923732	29924223	1160	-	.	ID="RND-6_FAMILY-5754";Tend="1437";Tstart="995";shortTE="F";uid="8d0ec16a-6f57-4801-b1cb-f588f53e689a"
CM034320.1	RepeatMasker	DNA/Ginger-1	39069690	39070359	4539	-	.	ID="RND-6_FAMILY-11006";Tend="2348";Tstart="1635";shortTE="F";uid="b6f4f9c4-70fa-4b93-ae22-f0298d4c7da4"
CM034320.1	RepeatMasker	DNA/Ginger-1	19686012	19686143	459	-	.	ID="RND-6_FAMILY-4450";Tend="2341";Tstart="2207";shortTE="F";uid="86ca9549-9bb5-4ad1-8357-6898a2c4c380"
CM034320.1	RepeatMasker	DNA	22743657	22743776	600	-	.	ID="RND-4_FAMILY-67";Tend="2201";Tstart="2065";shortTE="F";uid="fd3576a4-1d83-42ff-8088-0a779472ab52"
CM034320.1	RepeatMasker	Unknown	28201135	28201759	4106	-	.	ID="RND-6_FAMILY-10267";Tend="1432";Tstart="814";shortTE="F";uid="ea376600-900b-4b83-aed0-0f74ff1a9834"
CM034320.1	RepeatMasker	DNA/hAT	16149193	16149402	672	-	.	ID="RND-1_FAMILY-480";Tend="1164";Tstart="945";shortTE="F";uid="e0011774-bb00-4bdb-a2a6-db6a2aed0bcc"
CM034320.1	RepeatMasker	DNA/TcMar-m44	30636605	30636782	739	-	.	ID="MARINER-2_AP";Tend="2264";Tstart="2099";shortTE="F";uid="fe106206-590d-493b-8c0d-cac242084448"
CM034320.1	RepeatMasker	DNA/hAT?	17270342	17270445	406	-	.	ID="RND-5_FAMILY-8340";Tend="1038";Tstart="937";shortTE="F";uid="043ddc66-daa5-4643-a68b-655cce5b3ea8"
CM034320.1	RepeatMasker	DNA	16998560	16998816	450	-	.	ID="RND-6_FAMILY-8989";TEgroup="ctg_5%7CRND-6_FAMILY-8989%7C1";Tend="1656";Tstart="1131";shortTE="T";uid="41e8addf-3476-4def-a7b8-e4247569124d"
CM034320.1	RepeatMasker	DNA/Maverick	37493823	37494000	770	-	.	ID="RND-5_FAMILY-1596";Tend="735";Tstart="556";shortTE="F";uid="492ba8a7-9147-498b-adc5-d9acc319eb99"
CM034320.1	RepeatMasker	Retroposon?	25093278	25093727	2112	-	.	ID="SINE2-1_AP";Tend="458";Tstart="131";shortTE="F";uid="8d90d825-89fc-4621-a1cc-b35cfa2cf9ea"
CM034320.1	RepeatMasker	DNA/Ginger-1	4150151	4150862	3280	-	.	ID="rnd-6_family-1577";Tend="1413";Tstart="165";shortTE="F";uid="e4ce688c-fd36-4fd0-92f2-e8e4366a0b03"
CM034320.1	RepeatMasker	DNA/CMC-EnSpm	21476181	21476398	445	-	.	ID="RND-6_FAMILY-24853";Tend="1514";Tstart="1279";shortTE="F";uid="4b31aad6-32f7-4042-a56e-0ec7109eb484"
CM034320.1	RepeatMasker	DNA/hAT-Tip100	34771416	34771873	1506	-	.	ID="RND-6_FAMILY-5938";TEgroup="ctg_5%7CRND-6_FAMILY-5938%7C1";Tend="1721";Tstart="688";shortTE="F";uid="37f87386-a7f8-4273-a557-a69d07ffeea2"
CM034320.1	RepeatMasker	DNA/Ginger-1	29632999	29633441	3839	-	.	ID="RND-5_FAMILY-6062";Tend="2099";Tstart="1653";shortTE="F";uid="c9d52645-bb01-4b75-9bae-ae2cf2591c24"
CM034320.1	RepeatMasker	DNA/hAT-Charlie	38098063	38098240	1132	-	.	ID="DNA8-72_AP";Tend="174";Tstart="1";shortTE="F";uid="012498b0-8235-46f9-8eeb-3379de997238"
CM034320.1	RepeatMasker	RC/Helitron	30546074	30546251	827	-	.	ID="RND-5_FAMILY-874";Tend="1500";Tstart="1316";shortTE="F";uid="d56bae16-ad6a-4b85-b670-64110ee2c6b4"
CM034320.1	RepeatMasker	Unknown	37226541	37226715	851	-	.	ID="RND-5_FAMILY-18262";Tend="1113";Tstart="941";shortTE="F";uid="09ccce47-dcd6-4f1a-9346-54a2ccdc128c"
CM034320.1	RepeatMasker	DNA/Kolobok-E	31244212	31253078	72126	-	.	ID="RND-5_FAMILY-4371";Tend="9750";Tstart="907";shortTE="F";uid="9f001456-fb68-45be-84f2-4902180bc390"
CM034320.1	RepeatMasker	Unknown	940240	940860	1050	-	.	ID="RND-6_FAMILY-4070";Tend="636";Tstart="176";shortTE="F";uid="4a69642b-d3eb-4717-b04c-59e6a81f1243"
CM034320.1	RepeatMasker	Unknown	34199569	34199914	2922	-	.	ID="RND-1_FAMILY-21";Tend="1288";Tstart="943";shortTE="F";uid="60556695-9748-4542-bea8-fde3044f41db"
CM034320.1	RepeatMasker	Retroposon?	14647623	14648959	6475	-	.	ID="RND-6_FAMILY-26162";Tend="1953";Tstart="610";shortTE="F";uid="855ab98e-03d1-4b67-800d-3798522d7e72"
CM034320.1	RepeatMasker	DNA/hAT?	36748190	36748602	1227	-	.	ID="RND-6_FAMILY-889";Tend="1571";Tstart="1254";shortTE="F";uid="52396870-0f8b-43a7-80ab-3963a6dab82e"
CM034320.1	RepeatMasker	DNA/hAT?	25539215	25539562	1449	-	.	ID="RND-6_FAMILY-889";Tend="1572";Tstart="1255";shortTE="F";uid="2a02c3cc-268c-415c-b7a3-99e9b1a63309"
CM034320.1	RepeatMasker	DNA/hAT	8282919	8283301	2391	-	.	ID="DNA8-53_AP";Tend="391";Tstart="1";shortTE="F";uid="fdad79bf-6c7d-450f-ab17-3cd88c5e1528"
CM034320.1	RepeatMasker	DNA/Kolobok-E	18941457	18941605	782	-	.	ID="RND-6_FAMILY-2620";Tend="3500";Tstart="3376";shortTE="F";uid="b71b47a1-b34f-4df8-bbd1-1c56e8ea9107"
CM034320.1	RepeatMasker	DNA/hAT-Ac	18245079	18245571	1846	-	.	ID="RND-5_FAMILY-2774";Tend="1466";Tstart="977";shortTE="F";uid="0043f5c5-e8d5-4e5d-89b9-bb3e71b78dcf"
CM034320.1	RepeatMasker	DNA	1845109	1845550	2865	-	.	ID="ttaa3b_ap";Tend="436";Tstart="1";shortTE="F";uid="639a23a7-d4b4-4aaa-b505-0c6f399ce107"
CM034320.1	RepeatMasker	DNA/TcMar-m44?	1510325	1510489	578	-	.	ID="DNA4-9_AP";Tend="177";Tstart="1";shortTE="F";uid="7a011e4c-0fb5-4806-8c90-dae0cccd7c7c"
CM034320.1	RepeatMasker	DNA/TcMar-m44?	5340612	5340761	728	-	.	ID="dnax-4b_ap";Tend="173";Tstart="1";shortTE="F";uid="9716412c-bfe8-4e16-ba6a-bff3d84f41d8"
CM034320.1	RepeatMasker	DNA/hAT	29400258	29403282	19372	-	.	ID="RND-1_FAMILY-100";Tend="3166";Tstart="225";shortTE="F";uid="1dce8df1-4ab4-4a27-8742-68cbf3e66078"
CM034320.1	RepeatMasker	DNA/hAT-Charlie	27657331	27657624	798	-	.	ID="RND-6_FAMILY-11850";TEgroup="ctg_5%7CRND-6_FAMILY-11850%7C1";Tend="1868";Tstart="1186";shortTE="F";uid="e7949390-c1c9-4e9f-a844-b826f185c76e"
CM034320.1	RepeatMasker	RC/Helitron	18730091	18731278	479	-	.	ID="RND-6_FAMILY-498";TEgroup="ctg_5%7CRND-6_FAMILY-498%7C1";Tend="7036";Tstart="5556";shortTE="T";uid="b52abaa4-3877-4ef3-85eb-b55f236b2a1f"
CM034320.1	RepeatMasker	DNA	2952104	2952872	992	-	.	ID="DNA4-2_AP";Tend="769";Tstart="1";shortTE="F";uid="ec6a8620-1444-4fa6-98b8-2aab77442ad2"
CM034320.1	RepeatMasker	DNA/hAT	35584267	35584755	3347	-	.	ID="DNA8-38_AP";Tend="486";Tstart="1";shortTE="F";uid="946b6b0e-6062-4a81-894f-b8820b2b79b0"
CM034320.1	RepeatMasker	DNA	2284792	2285177	2149	-	.	ID="TTAA3B_AP";Tend="436";Tstart="31";shortTE="F";uid="f2865715-45da-405c-b207-bcdccfba361d"
CM034320.1	RepeatMasker	DNA	36361968	36362189	518	-	.	ID="ttaa3c_ap";Tend="422";Tstart="216";shortTE="F";uid="a7fdf545-a061-42bf-b025-ba4885f46bfc"
CM034320.1	RepeatMasker	DNA/Ginger-1	10833697	10833913	1227	-	.	ID="RND-6_FAMILY-58578";Tend="1584";Tstart="1373";shortTE="F";uid="1f099bac-8818-4fee-89ec-64631413af5b"
CM034320.1	RepeatMasker	DNA/hAT	17078141	17078338	485	-	.	ID="RND-5_FAMILY-2849";Tend="522";Tstart="324";shortTE="F";uid="82af47bb-1d74-4389-a385-75e0013b43cd"
CM034320.1	RepeatMasker	Unknown	585754	585887	585	-	.	ID="RND-1_FAMILY-295";Tend="1073";Tstart="953";shortTE="F";uid="56cdefb9-38bf-4be6-8ff0-16beb1dfa097"
CM034320.1	RepeatMasker	Unknown	1692823	1692954	1056	-	.	ID="RND-6_FAMILY-34395";Tend="1114";Tstart="987";shortTE="F";uid="0b18396c-18be-4dc8-bee1-a64e7c251142"
CM034320.1	RepeatMasker	DNA/Kolobok-E	13220909	13221024	515	-	.	ID="RND-6_FAMILY-13779";Tend="4318";Tstart="4203";shortTE="F";uid="32403017-ee32-4daf-b12a-76b0dc5ba4ab"
CM034320.1	RepeatMasker	Retroposon?	19162666	19163077	1138	-	.	ID="RND-6_FAMILY-517";Tend="1091";Tstart="679";shortTE="F";uid="29b30692-d80f-4986-b495-8fbfa1440173"
CM034320.1	RepeatMasker	LINE/I	15087314	15088253	1606	-	.	ID="RND-6_FAMILY-6043";TEgroup="ctg_5%7CRND-6_FAMILY-6043%7C1";Tend="1878";Tstart="830";shortTE="F";uid="a1668bd8-0393-4878-b368-ac9d78015d3d"
CM034320.1	RepeatMasker	Unknown	16204246	16204997	1964	-	.	ID="RND-1_FAMILY-274";TEgroup="ctg_5%7CRND-1_FAMILY-274%7C2";Tend="1348";Tstart="840";shortTE="F";uid="60c0bd8e-9a7b-4db4-85d2-0015831b41bd"
CM034320.1	RepeatMasker	Unknown	32812985	32813518	1189	-	.	ID="RND-5_FAMILY-3575";Tend="2047";Tstart="1534";shortTE="F";uid="9ca0c848-36d8-4af7-afbc-54cf1038d65d"
CM034320.1	RepeatMasker	Unknown	36163689	36164100	984	-	.	ID="RND-5_FAMILY-1308";Tend="556";Tstart="126";shortTE="F";uid="25d973de-cfc2-4ef2-b086-1462e151288e"
CM034320.1	RepeatMasker	Unknown	17218966	17219875	5378	-	.	ID="RND-4_FAMILY-443";Tend="5100";Tstart="4134";shortTE="F";uid="2e0eee2f-9bc4-45af-a7ad-0e4917dcf302"
CM034320.1	RepeatMasker	DNA	16922219	16922412	409	-	.	ID="RND-6_FAMILY-7036";Tend="4054";Tstart="3873";shortTE="F";uid="5f323599-23a9-4243-b768-1967595cc704"
CM034320.1	RepeatMasker	Unknown	18888190	18888402	653	-	.	ID="RND-6_FAMILY-28736";Tend="1506";Tstart="1315";shortTE="F";uid="6fc91882-a084-4124-8084-01e7c5e8a16f"
CM034320.1	RepeatMasker	DNA/hAT-hAT19	15101588	15103993	5783	-	.	ID="RND-6_FAMILY-2496";Tend="2673";Tstart="375";shortTE="F";uid="fff06213-2ae3-4c1c-8e33-d06f2900b6e2"
CM034320.1	RepeatMasker	DNA/hAT	35271018	35271128	631	-	.	ID="RND-6_FAMILY-14132";Tend="1183";Tstart="1069";shortTE="F";uid="ffec1958-8e6d-4b61-90c9-884cbe8a0430"
CM034320.1	RepeatMasker	Retroposon?	10041664	10042011	660	-	.	ID="RND-6_FAMILY-517";Tend="1269";Tstart="989";shortTE="F";uid="a2448bbf-dbfa-410f-90aa-96612658b2ee"
CM034320.1	RepeatMasker	DNA/hAT-Tip100	37360510	37360625	413	-	.	ID="RND-5_FAMILY-3150";Tend="3520";Tstart="3402";shortTE="F";uid="26d32899-d436-44a0-839c-a15db7a2fa3b"
CM034320.1	RepeatMasker	DNA	16142498	16142647	493	-	.	ID="RND-5_FAMILY-463";Tend="1117";Tstart="974";shortTE="F";uid="924f5c22-566b-435f-aed1-cffdbe605712"
CM034320.1	RepeatMasker	Unknown	33616463	33616724	1712	-	.	ID="RND-6_FAMILY-2827";Tend="1182";Tstart="941";shortTE="F";uid="e6c35350-8054-448b-bda8-39f175d9de33"
CM034320.1	RepeatMasker	DNA/Kolobok-E	29511655	29512039	562	-	.	ID="rnd-6_family-2379";Tend="1057";Tstart="882";shortTE="F";uid="d5c0e06e-cda1-4e89-8482-89aafd0e32b7"
CM034320.1	RepeatMasker	Retroposon?	28658729	28658940	1100	-	.	ID="RND-6_FAMILY-621";Tend="217";Tstart="1";shortTE="F";uid="23069511-f82d-4625-97f4-35c33f365829"
CM034320.1	RepeatMasker	DNA	5455258	5455631	2126	-	.	ID="TTAA25_AP";Tend="367";Tstart="3";shortTE="F";uid="8ba119af-8746-41f6-8d7e-5ce4cf1cd58b"
CM034320.1	RepeatMasker	Unknown	37296221	37296594	2271	-	.	ID="RND-1_FAMILY-223";Tend="1379";Tstart="1006";shortTE="F";uid="e51de9ba-1bb8-4963-a12c-66306fee3008"
CM034320.1	RepeatMasker	DNA	11680382	11680785	2840	-	.	ID="RND-6_FAMILY-85";Tend="1318";Tstart="938";shortTE="F";uid="5c6e64b1-2f90-4175-8b29-f8ecff196088"
CM034320.1	RepeatMasker	Unknown	6367319	6367540	1440	-	.	ID="RND-5_FAMILY-1292";Tend="1044";Tstart="833";shortTE="F";uid="e2b9a6b7-5b21-466f-ac76-22e179e41f71"
CM034320.1	RepeatMasker	DNA/Ginger-1	16587490	16588698	9813	-	.	ID="RND-6_FAMILY-11006";Tend="2349";Tstart="1124";shortTE="F";uid="f8bea4e6-1051-4e19-b517-5f466d2a50e8"
CM034320.1	RepeatMasker	DNA/Ginger-1	39089746	39090413	4584	-	.	ID="RND-6_FAMILY-11006";Tend="2348";Tstart="1635";shortTE="F";uid="07ad90d1-a975-4b5e-a952-7a6169260819"
CM034320.1	RepeatMasker	Retroposon?	4618962	4621064	2610	-	.	ID="RND-6_FAMILY-10695";TEgroup="ctg_5%7CRND-6_FAMILY-10695%7C5";Tend="2104";Tstart="651";shortTE="F";uid="d4a927d2-f55b-45f2-a107-200dfb953277"
CM034320.1	RepeatMasker	Retroposon?	29337696	29339422	10805	-	.	ID="SINE2-1_AP";Tend="1770";Tstart="1";shortTE="F";uid="622d0d43-0048-422d-87c5-d6bb99d86c3d"
CM034320.1	RepeatMasker	DNA	10605200	10605617	1261	-	.	ID="ttaa2c_ap";Tend="404";Tstart="21";shortTE="F";uid="32f489b8-ced2-4822-a32d-c4772865a568"
CM034320.1	RepeatMasker	Unknown	38468824	38469208	1506	-	.	ID="RND-5_FAMILY-18262";Tend="1335";Tstart="902";shortTE="F";uid="6cb9de61-aa7b-4ccc-94e3-26320e6be5b0"
CM034320.1	RepeatMasker	DNA	4997826	4998173	650	-	.	ID="DNA4-3_AP";Tend="426";Tstart="133";shortTE="F";uid="04d7b5bf-bdd8-4c89-a525-e907a24aadb8"
CM034320.1	RepeatMasker	DNA	7967075	7967297	1216	-	.	ID="TTAA2D_AP";Tend="233";Tstart="1";shortTE="F";uid="73b20b68-4d30-44b4-93a1-f9b0b8b390bf"
CM034320.1	RepeatMasker	DNA	24958723	24958961	673	-	.	ID="RND-6_FAMILY-9092";Tend="1369";Tstart="1152";shortTE="F";uid="4e3a482e-7ca0-4665-b2b8-34136c6220d3"
CM034320.1	RepeatMasker	DNA/hAT-Charlie	19367983	19368221	1320	-	.	ID="DNA8-104_AP";Tend="337";Tstart="120";shortTE="F";uid="93fcfd2b-6c2d-4216-941c-11b10d03f439"
CM034320.1	RepeatMasker	DNA/hAT	35346935	35347579	4478	-	.	ID="RND-1_FAMILY-45";Tend="1505";Tstart="860";shortTE="F";uid="d084c95a-0b2e-4eeb-bcfd-02b126e0c7ff"
CM034320.1	RepeatMasker	DNA/hAT-hAT19	4834195	4834386	1300	-	.	ID="RND-6_FAMILY-8033";Tend="1984";Tstart="1773";shortTE="F";uid="974c7eca-49ce-40e5-b631-73ef53f9254b"
CM034320.1	RepeatMasker	Unknown	23595346	23595501	527	-	.	ID="RND-1_FAMILY-178";Tend="1167";Tstart="1001";shortTE="F";uid="a8f711e5-b4f7-40e8-9159-16e0e312c3cf"
CM034320.1	RepeatMasker	Unknown	5649918	5650720	5514	-	.	ID="RND-6_FAMILY-8511";Tend="1649";Tstart="815";shortTE="F";uid="c8250fb9-0b7b-4e31-8950-9c8989b2f4f0"
CM034320.1	RepeatMasker	Unknown	1168428	1168670	1055	-	.	ID="RND-1_FAMILY-239";Tend="1138";Tstart="885";shortTE="F";uid="32db9a69-2ae1-4d4f-9b8c-0c49ad547889"
CM034320.1	RepeatMasker	Unknown	32262963	32263195	1095	-	.	ID="RND-4_FAMILY-362";Tend="1111";Tstart="871";shortTE="F";uid="1f027228-1757-49c5-bd72-29bbc6f7ae3e"
CM034320.1	RepeatMasker	DNA/hAT-Tip100	14581230	14581750	1213	-	.	ID="DNA8-13_AP";TEgroup="ctg_5%7CDNA8-13_AP%7C1";Tend="788";Tstart="1";shortTE="F";uid="33c1f513-dfd4-4a58-a28e-f71df8ef4522"
CM034320.1	RepeatMasker	RC/Helitron	35484987	35485155	1087	-	.	ID="RND-1_FAMILY-73";Tend="931";Tstart="763";shortTE="F";uid="e568c757-b49d-48e3-8aa7-a42642b6b73e"
CM034320.1	RepeatMasker	Retroposon?	27908856	27909005	406	-	.	ID="RND-6_FAMILY-3569";Tend="1316";Tstart="1162";shortTE="F";uid="c7143e3f-2a45-4d35-b66f-18ab975063eb"
CM034320.1	RepeatMasker	LINE/I-Jockey	17004202	17005957	14330	-	.	ID="RND-1_FAMILY-79";Tend="5443";Tstart="3654";shortTE="F";uid="7848183e-d54f-417a-ad1f-e1a62e8e1965"
CM034320.1	RepeatMasker	DNA/hAT-Tip100	35327050	35327195	427	-	.	ID="RND-6_FAMILY-12800";Tend="216";Tstart="89";shortTE="F";uid="3239492c-c846-4dff-99ae-72bd8a9b7422"
CM034320.1	RepeatMasker	DNA/Kolobok-E	15418968	15419086	451	-	.	ID="RND-6_FAMILY-5088";Tend="1719";Tstart="1602";shortTE="F";uid="a112de69-1368-47b2-bef0-84ee6c29260a"
CM034320.1	RepeatMasker	Retroposon?	25229726	25229977	1506	-	.	ID="RND-6_FAMILY-10695";Tend="915";Tstart="651";shortTE="F";uid="45e5d7f2-5984-4813-a70c-bcd6c4018a1e"
CM034320.1	RepeatMasker	DNA/hAT	3914019	3914120	650	-	.	ID="RND-6_FAMILY-14132";Tend="1169";Tstart="1069";shortTE="F";uid="5239cd1d-9529-497f-adb1-14d6dee8bba2"
CM034320.1	RepeatMasker	Unknown	34915603	34916406	5773	-	.	ID="RND-1_FAMILY-0";Tend="4550";Tstart="3748";shortTE="F";uid="e6a9bfb2-bb77-4f3e-92b8-706a612170ea"
CM034320.1	RepeatMasker	Retroposon?	32026723	32026934	1030	-	.	ID="RND-6_FAMILY-12693";Tend="687";Tstart="495";shortTE="F";uid="5900cc93-6e18-4912-971c-b1b42bc9bafe"
CM034320.1	RepeatMasker	DNA/TcMar-m44?	13619084	13619225	912	-	.	ID="RND-6_FAMILY-10880";Tend="2653";Tstart="2513";shortTE="F";uid="a7cc0ae2-8949-485d-903b-ae0fc56dc171"
CM034320.1	RepeatMasker	DNA/hAT-Ac	23137950	23138197	1135	-	.	ID="RND-5_FAMILY-5663";Tend="1390";Tstart="1098";shortTE="F";uid="e57fd235-a277-4a48-bef7-fa5269eedb48"
CM034320.1	RepeatMasker	Retroposon?	29520478	29520999	2481	-	.	ID="RND-6_FAMILY-10695";Tend="1941";Tstart="1480";shortTE="F";uid="8a10179d-bd12-4e7a-9e8b-096f27211e6a"
CM034320.1	RepeatMasker	DNA/Kolobok-E	29020725	29021020	1393	-	.	ID="RND-6_FAMILY-19774";Tend="764";Tstart="486";shortTE="F";uid="0522d90a-d361-496d-a9b1-1f2b1dd939d9"
CM034320.1	RepeatMasker	DNA/Kolobok-E	34497551	34498472	5779	-	.	ID="RND-6_FAMILY-1722";Tend="2566";Tstart="1620";shortTE="F";uid="8fafd29f-bd38-448b-8b9e-c9935d5e1450"
CM034320.1	RepeatMasker	DNA	18624656	18625394	4152	-	.	ID="RND-5_FAMILY-4913";Tend="1599";Tstart="876";shortTE="F";uid="d1b6b802-d47a-4acd-9ff8-78ebbb8e5912"
CM034320.1	RepeatMasker	LINE/I	28920054	28921608	6992	-	.	ID="RND-6_FAMILY-8289";Tend="1512";Tstart="1";shortTE="F";uid="4d5b41e3-1c40-4153-99e5-f4bd3610f74c"
CM034320.1	RepeatMasker	DNA	11085301	11085482	912	-	.	ID="TTAA2C_AP";Tend="423";Tstart="190";shortTE="F";uid="42380bbc-fb25-4acb-919a-5b05a5f88009"
CM034320.1	RepeatMasker	Unknown	3231405	3231693	1676	-	.	ID="RND-1_FAMILY-18";Tend="1238";Tstart="950";shortTE="F";uid="ca2edccd-ec05-4421-9b64-963b65137177"
CM034320.1	RepeatMasker	Unknown	34090125	34090562	2061	-	.	ID="RND-5_FAMILY-1292";Tend="1316";Tstart="833";shortTE="F";uid="a21d1895-50d9-4b81-85d3-1c9522e5ea73"
CM034320.1	RepeatMasker	DNA/hAT-Blackjack	18382804	18382990	878	-	.	ID="RND-6_FAMILY-8590";Tend="1345";Tstart="1155";shortTE="F";uid="aa9023b4-d1c8-4bcc-af2e-a5182f0d2015"
CM034320.1	RepeatMasker	DNA	23381430	23381547	497	-	.	ID="RND-6_FAMILY-1011";Tend="1265";Tstart="931";shortTE="F";uid="6b51002b-98d5-4211-901c-700a42d35cb2"
CM034320.1	RepeatMasker	DNA/Kolobok-E	35207408	35211982	9466	-	.	ID="RND-1_FAMILY-339";TEgroup="ctg_5%7CRND-1_FAMILY-339%7C1";Tend="6050";Tstart="1188";shortTE="F";uid="05361b10-2724-43b5-9815-98db3231088c"
CM034320.1	RepeatMasker	DNA/Kolobok-E	14945783	14946089	2435	-	.	ID="RND-6_FAMILY-7095";Tend="2107";Tstart="1799";shortTE="F";uid="2dc2af75-5bc2-46be-bf4d-41d3da7e40c3"
CM034320.1	RepeatMasker	DNA	5444214	5444394	759	-	.	ID="TTAA3C_AP";Tend="184";Tstart="1";shortTE="F";uid="d9ad81ed-92ba-4f76-8e03-7937b70409f6"
CM034320.1	RepeatMasker	DNA/Kolobok-E	29311517	29311929	2278	-	.	ID="RND-5_FAMILY-680";Tend="1370";Tstart="914";shortTE="F";uid="d71f5834-a5d9-415b-98f7-48d952881e10"
CM034320.1	RepeatMasker	DNA/Ginger-1	28306711	28307219	1036	-	.	ID="RND-6_FAMILY-9942";TEgroup="ctg_5%7CRND-6_FAMILY-9942%7C3";Tend="954";Tstart="640";shortTE="F";uid="6140acc4-7150-4b50-b1a7-06e336e25040"
CM034320.1	RepeatMasker	DNA/Ginger-1	19215028	19215232	597	-	.	ID="RND-6_FAMILY-9942";Tend="1005";Tstart="806";shortTE="F";uid="ee2fd758-d5d7-42f8-bd72-2f80f01073c6"
CM034320.1	RepeatMasker	DNA	12627474	12627850	932	-	.	ID="TTAA8_AP";Tend="396";Tstart="5";shortTE="F";uid="b999b0bf-34dc-44e4-a726-764f5bda0ee5"
CM034320.1	RepeatMasker	Unknown	29108618	29109296	4447	-	.	ID="RND-1_FAMILY-322";Tend="1635";Tstart="958";shortTE="F";uid="1468ae9b-dffb-4165-88c6-18e2be38899a"
CM034320.1	RepeatMasker	Retroposon?	13611323	13611623	970	-	.	ID="RND-6_FAMILY-10695";Tend="938";Tstart="651";shortTE="F";uid="03c2fa93-a343-46cf-9710-5bc1f14a412a"
CM034320.1	RepeatMasker	DNA	37036155	37036617	2491	-	.	ID="RND-5_FAMILY-463";Tend="1332";Tstart="876";shortTE="F";uid="ce4910d4-5e94-4d44-82d9-c6ac2a688de8"
CM034320.1	RepeatMasker	DNA/Kolobok-E	21565909	21566774	4531	-	.	ID="RND-6_FAMILY-675";Tend="1704";Tstart="849";shortTE="F";uid="1d96a590-9f1c-40e8-9ff8-9ac9012a0f82"
CM034320.1	RepeatMasker	Retroposon?	8891460	8892133	2458	-	.	ID="RND-6_FAMILY-13511";Tend="1257";Tstart="353";shortTE="F";uid="00a8b39d-8303-4942-aa43-23319e8650c3"
CM034320.1	RepeatMasker	Retroposon?	32477930	32478322	1778	-	.	ID="RND-6_FAMILY-8991";Tend="3004";Tstart="2645";shortTE="F";uid="4a00ac0f-495d-424e-b64f-a4b4113b357a"
CM034320.1	RepeatMasker	DNA/Kolobok-E	24275806	24276082	1447	-	.	ID="RND-6_FAMILY-19774";Tend="764";Tstart="486";shortTE="F";uid="9eaeed26-a193-4f32-809d-8a17aaa5cf2f"
CM034320.1	RepeatMasker	DNA	20161019	20161128	416	-	.	ID="TTAA2D_AP";Tend="431";Tstart="324";shortTE="F";uid="3679d96b-052f-4fe8-9d98-c9f89fc0567b"
CM034320.1	RepeatMasker	DNA/hAT-Charlie	34888001	34888249	1143	-	.	ID="RND-5_FAMILY-3168";Tend="1185";Tstart="962";shortTE="F";uid="26328ecf-eb2f-4b6d-af06-381130cb9583"
CM034320.1	RepeatMasker	LTR/Pao	10845304	10845438	644	-	.	ID="BEL2-I_AP";Tend="134";Tstart="2";shortTE="F";uid="d5f7ea8e-6cc5-4d4a-9556-6426e5a34047"
CM034320.1	RepeatMasker	DNA/Kolobok-E	25699064	25699377	471	-	.	ID="RND-6_FAMILY-8088";Tend="953";Tstart="608";shortTE="F";uid="13acd2c2-c957-4eb1-b102-fa4c18d50385"
CM034320.1	RepeatMasker	DNA/Ginger-1	16734051	16734322	426	-	.	ID="RND-6_FAMILY-11761";Tend="2381";Tstart="2121";shortTE="F";uid="01e0832d-6898-40cb-9eb3-6530040fb56b"
CM034320.1	RepeatMasker	Unknown	20432223	20432477	1781	-	.	ID="RND-1_FAMILY-208";Tend="1300";Tstart="1046";shortTE="F";uid="6ce65963-f9d1-49ca-ac88-64003588d4fe"
CM034320.1	RepeatMasker	DNA/TcMar-m44?	28096766	28096902	475	-	.	ID="dnax-4b_ap";Tend="149";Tstart="1";shortTE="F";uid="a727da0d-39bd-4602-ad7e-9a8df1338d2f"
CM034320.1	RepeatMasker	DNA/Kolobok-E	33390888	33392338	5188	-	.	ID="RND-1_FAMILY-172";Tend="5948";Tstart="4386";shortTE="F";uid="f83ebd4d-f04e-462c-bd5f-4b6e42fb3e42"
CM034320.1	RepeatMasker	DNA/Ginger-1	23548167	23548403	985	-	.	ID="rnd-6_family-58578";Tend="393";Tstart="188";shortTE="F";uid="bf3f261c-14bd-483c-9d3d-6198501e5ed7"
CM034320.1	RepeatMasker	DNA	27730362	27730657	953	-	.	ID="ttaa2c_ap";Tend="386";Tstart="93";shortTE="F";uid="687b917e-9eda-4600-aff0-061a460ee034"
CM034320.1	RepeatMasker	Unknown	548581	549606	3830	-	.	ID="RND-6_FAMILY-17798";Tend="2180";Tstart="1244";shortTE="F";uid="539ac48a-a33f-44c2-882e-5129a5769cd3"
CM034320.1	RepeatMasker	DNA/Ginger-1	29399731	29400255	3664	-	.	ID="RND-5_FAMILY-4248";Tend="2147";Tstart="1630";shortTE="F";uid="c19df8cf-4dbd-4471-ac38-beb1940e1d7d"
CM034320.1	RepeatMasker	DNA/Kolobok-E	17069609	17069716	510	-	.	ID="RND-5_FAMILY-9232";Tend="1594";Tstart="1492";shortTE="F";uid="26ff39ec-c54e-4f08-8fce-0fd0f2644cd4"
CM034320.1	RepeatMasker	DNA/MULE-MuDR	30434568	30437904	26579	-	.	ID="RND-1_FAMILY-211";Tend="5960";Tstart="2560";shortTE="F";uid="d260285e-b142-4f2c-a2c4-38b9a36db207"
CM034320.1	RepeatMasker	DNA/Ginger-1	13742413	13742521	764	-	.	ID="RND-5_FAMILY-8166";Tend="963";Tstart="853";shortTE="F";uid="d86f2c2b-3412-4972-804b-86b45cbe704d"
CM034320.1	RepeatMasker	Retroposon?	35930946	35931097	513	-	.	ID="SINE2-1_AP";Tend="1178";Tstart="1035";shortTE="F";uid="42612aad-3054-49a8-ac3c-6a0fcb1f6d60"
CM034320.1	RepeatMasker	DNA/hAT-hAT19	37115019	37115487	1345	-	.	ID="RND-6_FAMILY-14804";Tend="1295";Tstart="845";shortTE="F";uid="275d9a6c-9a41-4412-956b-b30d3731cbe7"
CM034320.1	RepeatMasker	Unknown	23456423	23458210	1952	-	.	ID="RND-6_FAMILY-481";Tend="1825";Tstart="24";shortTE="F";uid="eb080a2d-315b-43bf-bb47-c171a8d12870"
CM034320.1	RepeatMasker	Unknown	3628044	3628449	1629	-	.	ID="RND-4_FAMILY-266";Tend="1305";Tstart="927";shortTE="F";uid="7d92899e-14c4-4b63-947f-b13214847570"
CM034320.1	RepeatMasker	DNA/PIF-Harbinger	16357830	16358473	670	-	.	ID="harbinger-2_lmi";Tend="1019";Tstart="4";shortTE="F";uid="27797cae-a8b4-4efb-808f-d445ab5d3a86"
CM034320.1	RepeatMasker	DNA	16743730	16744244	2589	-	.	ID="DNA4-1_AP";Tend="823";Tstart="280";shortTE="F";uid="6348757b-7395-4556-8929-da9f908fae20"
CM034320.1	RepeatMasker	Unknown	21580195	21580559	1187	-	.	ID="RND-6_FAMILY-7933";Tend="2004";Tstart="1680";shortTE="F";uid="b9815ca6-591d-457b-a5b3-eac2cb78f6fa"
CM034320.1	RepeatMasker	DNA	1627973	1628170	1306	-	.	ID="TTAA5_AP";Tend="194";Tstart="1";shortTE="F";uid="0c1e0b8f-7aa7-476b-834d-e6f6594e9516"
CM034320.1	RepeatMasker	Retroposon?	28385886	28386117	553	-	.	ID="RND-6_FAMILY-10695";Tend="1796";Tstart="1628";shortTE="F";uid="cb5fac8a-a7aa-4fe1-9d24-1b53e79c3de6"
CM034320.1	RepeatMasker	Unknown	29777741	29778027	1059	-	.	ID="RND-6_FAMILY-8121";Tend="1357";Tstart="1082";shortTE="F";uid="9aae57fc-b50e-4537-8ab8-fae4b9cfca20"
CM034320.1	RepeatMasker	Retroposon?	4818765	4818993	2205	-	.	ID="RND-6_FAMILY-10695";Tend="1469";Tstart="1109";shortTE="F";uid="17deeeb8-3a4a-41aa-ab54-b3920ac5461f"
CM034320.1	RepeatMasker	Unknown	34985392	34985717	2202	-	.	ID="RND-5_FAMILY-4823";Tend="1324";Tstart="989";shortTE="F";uid="04c3bc91-0fc5-401d-a622-42d7ee18b47a"
CM034320.1	RepeatMasker	LINE/I-Jockey	35668435	35668593	1165	-	.	ID="RND-6_FAMILY-13667";Tend="1624";Tstart="1466";shortTE="F";uid="d68af196-1352-4691-85d5-4375795039a8"
CM034320.1	RepeatMasker	DNA/hAT-Tip100	12952327	12952460	903	-	.	ID="RND-6_FAMILY-19073";Tend="919";Tstart="776";shortTE="F";uid="60eea7af-959a-4a8f-9b9d-066cebb07ad3"
CM034320.1	RepeatMasker	DNA/PIF-Spy	20577517	20577665	402	-	.	ID="ISL2EU-3N1_CFL";Tend="350";Tstart="205";shortTE="F";uid="59090bab-eb2d-4ed8-883d-720db3265d5a"
CM034320.1	RepeatMasker	DNA/MULE-NOF	9472700	9473090	1220	-	.	ID="RND-6_FAMILY-8087";TEgroup="ctg_5%7CRND-6_FAMILY-8087%7C1";Tend="1362";Tstart="1121";shortTE="F";uid="3a4b743b-f5cc-4c1b-b9cc-7f4955309d47"
CM034320.1	RepeatMasker	DNA/MULE-NOF	35455774	35456333	6926	-	.	ID="rnd-5_family-969";Tend="3263";Tstart="3001";shortTE="F";uid="fe6cbfc2-924e-4e90-8a6c-70b34ceb0aca"
CM034320.1	RepeatMasker	DNA/hAT	11180910	11182990	15851	-	.	ID="RND-1_FAMILY-61";Tend="6885";Tstart="4800";shortTE="F";uid="f49b8ce5-705f-4870-8345-f3103cc3975c"
CM034320.1	RepeatMasker	Unknown	30417903	30418622	2077	-	.	ID="RND-6_FAMILY-16598";Tend="2090";Tstart="1370";shortTE="F";uid="06570e27-09a9-4a2e-8f05-a8ba5213c521"
CM034320.1	RepeatMasker	DNA/Kolobok-E	15676005	15676519	3177	-	.	ID="RND-6_FAMILY-13779";Tend="4701";Tstart="4182";shortTE="F";uid="1ab92315-25de-4a00-a622-0fbcfd2e453e"
CM034320.1	RepeatMasker	Unknown	27094442	27094942	1886	-	.	ID="RND-1_FAMILY-266";Tend="2389";Tstart="1828";shortTE="F";uid="cd5ed1a7-836e-4fc2-be1d-0caf0c97e6fb"
CM034320.1	RepeatMasker	Unknown	32202545	32203056	2917	-	.	ID="RND-1_FAMILY-66";Tend="1519";Tstart="1014";shortTE="F";uid="87f40608-7e2e-4c43-8320-b794ba104eb4"
CM034320.1	RepeatMasker	LINE/R1-LOA	24455450	24455678	2040	-	.	ID="RND-6_FAMILY-34240";Tend="738";Tstart="510";shortTE="F";uid="220de23e-2cbb-4ebf-9006-58a59fa0bbf4"
CM034320.1	RepeatMasker	DNA	26585001	26585241	1602	-	.	ID="DNA8-15_AP";Tend="241";Tstart="1";shortTE="F";uid="b8337273-9cc6-4e1c-b71e-b35ae0d66acd"
CM034320.1	RepeatMasker	DNA	8352802	8352960	542	-	.	ID="TTAA18B_AP";Tend="159";Tstart="11";shortTE="F";uid="29f002c9-0556-4012-9cb5-d7402fa35307"
CM034320.1	RepeatMasker	DNA/Maverick	10938884	10939237	980	-	.	ID="RND-6_FAMILY-337";Tend="10525";Tstart="10229";shortTE="F";uid="277a6cf2-b658-4f3d-90c3-d1df30a91003"
CM034320.1	RepeatMasker	DNA/hAT?	3313889	3314069	1044	-	.	ID="RND-6_FAMILY-5014";Tend="1807";Tstart="1622";shortTE="F";uid="ef38a923-074d-437d-94de-90864e27eb35"
CM034320.1	RepeatMasker	Unknown	3177676	3177954	1243	-	.	ID="RND-1_FAMILY-274";Tend="1068";Tstart="822";shortTE="F";uid="3a2e6a88-283f-4716-8b53-2522560161d6"
CM034320.1	RepeatMasker	DNA/hAT-Tip100	13957218	13957398	1280	-	.	ID="RND-5_FAMILY-8734";Tend="1380";Tstart="1193";shortTE="F";uid="d967a03c-279b-461b-a1d9-45a6d9feb036"
CM034320.1	RepeatMasker	DNA/Ginger-1	33903022	33904504	12145	-	.	ID="RND-6_FAMILY-11761";Tend="2254";Tstart="771";shortTE="F";uid="a6bd4aca-6277-447c-bb01-15f6137c93d5"
CM034320.1	RepeatMasker	DNA/Ginger-1	10076016	10077465	10767	-	.	ID="RND-6_FAMILY-439";Tend="2240";Tstart="770";shortTE="F";uid="e4cdd46c-436e-441f-972a-83f5900a2fe9"
CM034320.1	RepeatMasker	DNA	11005841	11005995	558	-	.	ID="DNA4-2_AP";Tend="768";Tstart="354";shortTE="F";uid="2930d3cf-6461-48ad-a3a0-e25b17e0b4dd"
CM034320.1	RepeatMasker	DNA/hAT	1210027	1210204	657	-	.	ID="RND-1_FAMILY-215";Tend="2092";Tstart="1905";shortTE="F";uid="8f919f21-bbc5-438f-9098-557e57d6e59a"
CM034320.1	RepeatMasker	DNA/Maverick	14909418	14910463	9352	-	.	ID="RND-6_FAMILY-1590";Tend="1796";Tstart="751";shortTE="F";uid="75cea38b-0084-423e-96b8-ccf9be42ac5b"
CM034320.1	RepeatMasker	Unknown	23594510	23594823	1649	-	.	ID="RND-5_FAMILY-83";Tend="1232";Tstart="829";shortTE="F";uid="54f1f0b4-5b55-4be1-aef0-c5ad996be246"
CM034320.1	RepeatMasker	Retroposon?	18097324	18097614	952	-	.	ID="RND-6_FAMILY-13193";Tend="1130";Tstart="571";shortTE="F";uid="22601e72-9082-4ac4-ab82-45cc348f00cb"
CM034320.1	RepeatMasker	Retroposon?	28440302	28440538	1769	-	.	ID="RND-6_FAMILY-10695";Tend="1160";Tstart="924";shortTE="F";uid="9d37a352-a6f7-42d9-b792-5584fce54ac9"
CM034320.1	RepeatMasker	DNA/Ginger-1	10546964	10547197	472	-	.	ID="RND-5_FAMILY-6062";Tend="2132";Tstart="1897";shortTE="F";uid="e38f32d9-77f9-4a12-8a53-c7a13fb60b59"
CM034320.1	RepeatMasker	DNA/Kolobok-E	23339314	23339990	5132	-	.	ID="RND-5_FAMILY-1670";Tend="1273";Tstart="593";shortTE="F";uid="cb416907-9970-4818-8e36-c3ed870c2ce2"
CM034320.1	RepeatMasker	DNA	29233324	29233694	1972	-	.	ID="ttaa3b_ap";Tend="687";Tstart="87";shortTE="F";uid="31357cf3-c0a0-4087-aaf6-b6cb2aa045ba"
CM034320.1	RepeatMasker	Retroposon?	34988592	34988804	475	-	.	ID="RND-6_FAMILY-24763";Tend="811";Tstart="602";shortTE="F";uid="641dcc32-3578-4b50-a20e-70ea8181be54"
CM034320.1	RepeatMasker	LINE/L2	21071093	21071237	595	-	.	ID="RND-6_FAMILY-495";Tend="4756";Tstart="4612";shortTE="F";uid="eb3c4d19-8bb2-456a-b84e-028e4599a344"
CM034320.1	RepeatMasker	DNA/hAT-Tip100	6971351	6971596	683	-	.	ID="RND-5_FAMILY-1393";Tend="1688";Tstart="1447";shortTE="F";uid="47fc1404-469e-44dd-ada5-3e439b25c589"
CM034320.1	RepeatMasker	DNA/hAT-Tip100	26038404	26038842	984	-	.	ID="DNA8-100B_AP";Tend="436";Tstart="1";shortTE="F";uid="3712e488-00e5-4867-a461-6655e7d9a8f3"
CM034320.1	RepeatMasker	RC/Helitron	37635134	37635992	4253	-	.	ID="RND-1_FAMILY-258";TEgroup="ctg_5%7CRND-1_FAMILY-258%7C2";Tend="2082";Tstart="854";shortTE="F";uid="03808edb-18f1-4b1b-9c94-0294e5f11902"
CM034320.1	RepeatMasker	Unknown	138033	143084	38612	-	.	ID="RND-6_FAMILY-3430";Tend="9906";Tstart="4855";shortTE="F";uid="8679588f-c989-4b84-abfa-9856e43416ce"
CM034320.1	RepeatMasker	LTR/Gypsy	27145541	27145877	2851	-	.	ID="RND-6_FAMILY-23484";Tend="2001";Tstart="1665";shortTE="F";uid="69946bea-1e5e-431c-bd33-c34810868eb5"
CM034320.1	RepeatMasker	Unknown	19611526	19613627	10194	-	.	ID="RND-6_FAMILY-12570";Tend="1963";Tstart="30";shortTE="F";uid="769d58f0-7366-4044-989f-6b732f4b6d84"
CM034320.1	RepeatMasker	RC/Helitron	20519500	20519654	423	-	.	ID="RND-6_FAMILY-20164";Tend="889";Tstart="751";shortTE="F";uid="e5cd2b2b-5e47-4d15-aad1-4ce580c80833"
CM034320.1	RepeatMasker	Unknown	5359364	5359862	925	-	.	ID="RND-1_FAMILY-157";TEgroup="ctg_5%7CRND-1_FAMILY-157%7C1";Tend="1277";Tstart="995";shortTE="F";uid="5c40536e-69e8-4eda-9744-a4f0ffd221c9"
CM034320.1	RepeatMasker	DNA/Ginger-1	21915746	21915946	928	-	.	ID="RND-6_FAMILY-9942";Tend="1302";Tstart="1098";shortTE="F";uid="4ead6b82-1904-4619-82aa-9b329102b319"
CM034320.1	RepeatMasker	Unknown	2374045	2374647	4444	-	.	ID="RND-5_FAMILY-1544";Tend="1418";Tstart="866";shortTE="F";uid="c04cafb2-d77d-46de-a857-ca9bad1ba659"
CM034320.1	RepeatMasker	Retroposon?	1550944	1551091	430	-	.	ID="RND-5_FAMILY-9558";Tend="6037";Tstart="5902";shortTE="F";uid="2bb75350-29c6-4f73-b09b-0c7ba7221142"
CM034320.1	RepeatMasker	DNA/Ginger-1	9303287	9303472	1222	-	.	ID="RND-6_FAMILY-13191";Tend="1080";Tstart="882";shortTE="F";uid="1e46bf52-b8d9-4f3a-ac7e-309569913f1e"
CM034320.1	RepeatMasker	DNA/hAT?	24984338	24984481	744	-	.	ID="RND-6_FAMILY-889";Tend="1430";Tstart="1279";shortTE="F";uid="122a49ce-40c4-462d-b53e-9e2a75e1f91c"
CM034320.1	RepeatMasker	DNA	18321897	18322152	1496	-	.	ID="TTAA3_AP";Tend="429";Tstart="166";shortTE="F";uid="10d11a8f-d897-4cc7-b44c-1489b2b3f8af"
CM034320.1	RepeatMasker	Unknown	26961674	26961978	1255	-	.	ID="RND-1_FAMILY-17";Tend="1221";Tstart="914";shortTE="F";uid="17567f12-0611-4963-b5d3-a127ed19105c"
CM034320.1	RepeatMasker	DNA/Ginger-1	38778099	38778583	682	-	.	ID="RND-5_FAMILY-6062";Tend="1160";Tstart="641";shortTE="F";uid="8e5617bc-1f9d-4636-920a-ae6739fc75c7"
CM034320.1	RepeatMasker	LTR/Copia	15160457	15164418	34228	-	.	ID="RND-6_FAMILY-5734";Tend="4653";Tstart="670";shortTE="F";uid="43fe0774-bcf4-489f-83ab-14f5693058b3"
CM034320.1	RepeatMasker	DNA	17364302	17364900	924	-	.	ID="RND-6_FAMILY-9754";Tend="2450";Tstart="2079";shortTE="F";uid="55968e7b-79c4-4819-be7c-dc0645e9898a"
CM034320.1	RepeatMasker	Retroposon?	25482820	25483087	690	-	.	ID="RND-6_FAMILY-13511";Tend="1366";Tstart="1081";shortTE="F";uid="9def9fc3-3dbc-4f12-94a6-eec9175b4c0b"
CM034320.1	RepeatMasker	DNA/hAT-Charlie	19000725	19000924	1036	-	.	ID="RND-5_FAMILY-3168";Tend="1186";Tstart="961";shortTE="F";uid="21493179-0e7e-4550-b52f-d93ae9322892"
CM034320.1	RepeatMasker	RC/Helitron	9654319	9654485	421	-	.	ID="RND-4_FAMILY-166";Tend="1366";Tstart="1183";shortTE="F";uid="eb022ec7-ed36-4b8c-9d37-0249ab8dd4c5"
CM034320.1	RepeatMasker	DNA/TcMar-m44?	38733980	38734124	436	-	.	ID="RND-6_FAMILY-10880";Tend="2214";Tstart="2080";shortTE="F";uid="dcd15864-02f7-4ee8-95a7-0b657f8d56cc"
CM034320.1	RepeatMasker	DNA/Kolobok-E	1005511	1005760	1216	-	.	ID="RND-6_FAMILY-13779";Tend="4452";Tstart="4188";shortTE="F";uid="05b4eddd-03de-42d6-bd7f-06f4b0b70a36"
CM034320.1	RepeatMasker	DNA/hAT?	13494634	13495394	6179	-	.	ID="RND-6_FAMILY-7127";Tend="1646";Tstart="908";shortTE="F";uid="72cb2b47-b26c-44ed-a94e-093aeb10640f"
CM034320.1	RepeatMasker	RC/Helitron	4079353	4079881	2796	-	.	ID="HELITRON-1_DF";Tend="352";Tstart="1";shortTE="F";uid="bc99b568-e4ae-4af8-b600-3554aa96b159"
CM034320.1	RepeatMasker	Unknown	32512520	32513000	2395	-	.	ID="RND-1_FAMILY-0";Tend="4205";Tstart="3733";shortTE="F";uid="ff0f78fa-08d3-4b68-a8e1-d695d6f0c705"
CM034320.1	RepeatMasker	DNA	10895813	10896231	633	-	.	ID="DNA4-3_AP";Tend="526";Tstart="116";shortTE="F";uid="b36a01cd-1a19-4532-9dd3-43258c48d157"
CM034320.1	RepeatMasker	DNA/Kolobok-E	9510674	9511240	744	-	.	ID="RND-6_FAMILY-9224";Tend="1234";Tstart="671";shortTE="F";uid="424ad9fa-dc0d-44d8-b7ec-d6fcb5ce710f"
CM034320.1	RepeatMasker	RC/Helitron	33767149	33767405	1703	-	.	ID="RND-6_FAMILY-5077";Tend="1773";Tstart="1517";shortTE="F";uid="e0bc1a5a-bac5-4f0f-b6f0-635087d368b7"
CM034320.1	RepeatMasker	Unknown	2401491	2401621	491	-	.	ID="RND-6_FAMILY-17380";Tend="2284";Tstart="2150";shortTE="F";uid="604d5120-41da-4b90-9dae-f8433ad71d41"
CM034320.1	RepeatMasker	Unknown	27125259	27126943	7192	-	.	ID="RND-1_FAMILY-266";TEgroup="ctg_5%7CRND-1_FAMILY-266%7C3";Tend="1474";Tstart="50";shortTE="F";uid="8e220459-89d5-4462-b9ed-4b5ca8b69ed5"
CM034320.1	RepeatMasker	DNA	2628367	2628792	2061	-	.	ID="RND-5_FAMILY-463";Tend="1333";Tstart="887";shortTE="F";uid="fa09b3a2-1fd2-4c22-8661-83fa7c4713d0"
CM034320.1	RepeatMasker	DNA/hAT	6279313	6279515	754	-	.	ID="RND-6_FAMILY-10382";Tend="1723";Tstart="1521";shortTE="F";uid="53b4597e-b0b1-4e03-afd4-cb158d212484"
CM034320.1	RepeatMasker	DNA	10621724	10622053	784	-	.	ID="DNA4-3_AP";Tend="556";Tstart="257";shortTE="F";uid="a058faaf-cd0f-43f4-8b4d-2951785b4d71"
CM034320.1	RepeatMasker	Retroposon	32230408	32231382	7558	-	.	ID="RND-6_FAMILY-700";Tend="1788";Tstart="817";shortTE="F";uid="cfe725af-b52a-4cd9-9e23-a67845879a18"
CM034320.1	RepeatMasker	DNA/hAT-hAT19	382539	382949	428	-	.	ID="RND-6_FAMILY-12053";Tend="2052";Tstart="1659";shortTE="F";uid="a299e5bd-a23c-4747-ad96-e7ba2161bf5d"
CM034320.1	RepeatMasker	Unknown	38568404	38569061	4920	-	.	ID="RND-5_FAMILY-1276";Tend="1355";Tstart="708";shortTE="F";uid="42b19927-a6bd-4507-b0cc-15aa2ecbc4c3"
CM034320.1	RepeatMasker	DNA/hAT-hAT19	19399772	19399923	783	-	.	ID="HAT-N13_AP";Tend="276";Tstart="128";shortTE="F";uid="d77fbe65-5776-465a-b79d-a7f6522af77f"
CM034320.1	RepeatMasker	DNA/Kolobok-E	28564296	28564461	680	-	.	ID="rnd-6_family-5088";Tend="1721";Tstart="1607";shortTE="F";uid="3aee78f5-a1e7-4318-97de-f326eb917b90"
CM034320.1	RepeatMasker	LTR/Gypsy	10500182	10500336	787	-	.	ID="RND-6_FAMILY-1005";Tend="2119";Tstart="1972";shortTE="F";uid="95f00f15-914a-4d6d-a258-c303fd3bbbdc"
CM034320.1	RepeatMasker	RC/Helitron	24034701	24034822	525	-	.	ID="RND-6_FAMILY-22903";Tend="1667";Tstart="1367";shortTE="F";uid="5aeb0998-7464-4787-aa4c-c2dbb9e2a31b"
CM034320.1	RepeatMasker	DNA/Ginger-2	5607572	5607672	438	-	.	ID="RND-6_FAMILY-18748";Tend="833";Tstart="716";shortTE="F";uid="604bae51-5c95-4319-874d-28e3f2e8e9cc"
CM034320.1	RepeatMasker	Unknown	6942520	6942639	760	-	.	ID="RND-6_FAMILY-5964";Tend="590";Tstart="470";shortTE="F";uid="adefb80a-2f38-4435-a423-cd8af992435d"
CM034320.1	RepeatMasker	Unknown	11980102	11981629	3762	-	.	ID="RND-6_FAMILY-5694";Tend="1441";Tstart="3";shortTE="F";uid="17371d59-37ed-4c21-aeb0-6e7db5bea4d2"
CM034320.1	RepeatMasker	DNA/hAT-Charlie	32365928	32366975	8185	-	.	ID="RND-5_FAMILY-5703";Tend="1679";Tstart="580";shortTE="F";uid="d3c43f40-cc05-4741-bf1e-c9c4bd3c8d65"
CM034320.1	RepeatMasker	Unknown	15336205	15336530	1692	-	.	ID="RND-6_FAMILY-4091";Tend="1266";Tstart="925";shortTE="F";uid="482acc2e-e1af-4d4b-afe6-8ba67700638b"
CM034320.1	RepeatMasker	Retroposon?	28306525	28306710	869	-	.	ID="RND-1_FAMILY-102";Tend="429";Tstart="68";shortTE="F";uid="8ebc7722-48ec-4cb2-869e-6ccb17604f80"
CM034320.1	RepeatMasker	DNA/Ginger-1	24413442	24413743	1622	-	.	ID="rnd-5_family-4248";Tend="1102";Tstart="740";shortTE="F";uid="097a7b9d-0755-4f18-a1e4-d477fee02fba"
CM034320.1	RepeatMasker	DNA/hAT?	33942217	33942388	1247	-	.	ID="RND-6_FAMILY-5014";Tend="1789";Tstart="1618";shortTE="F";uid="fc2abdb8-bf74-4124-9144-2000b68e3835"
CM034320.1	RepeatMasker	LINE/I-Jockey	819843	821059	2397	-	.	ID="RND-4_FAMILY-2067";Tend="1683";Tstart="480";shortTE="F";uid="9b158fe2-5b29-45d4-8e56-6a1395be32eb"
CM034320.1	RepeatMasker	Unknown	13867803	13868012	697	-	.	ID="RND-6_FAMILY-33697";Tend="1389";Tstart="1164";shortTE="F";uid="be312927-0689-4a59-b8fe-11a736433514"
CM034320.1	RepeatMasker	DNA/Kolobok-E	28145601	28145855	1201	-	.	ID="RND-5_FAMILY-4371";Tend="937";Tstart="676";shortTE="F";uid="59c6524b-4a44-4aff-b0a7-2e4b477be15f"
CM034320.1	RepeatMasker	RC/Helitron	5388232	5388439	1012	-	.	ID="RND-4_FAMILY-166";Tend="1107";Tstart="895";shortTE="F";uid="729fff03-f279-4d0d-ae85-dbeec114c91f"
CM034320.1	RepeatMasker	Unknown	16324213	16324935	1608	-	.	ID="RND-6_FAMILY-4070";Tend="3314";Tstart="2613";shortTE="F";uid="763843de-3e4c-40d8-a694-9494fef441db"
CM034320.1	RepeatMasker	DNA/hAT-Tip100	16741417	16741924	1370	-	.	ID="RND-5_FAMILY-1393";Tend="1781";Tstart="1277";shortTE="F";uid="e7a7bbbf-3bdc-43c4-b4da-aabcd85b2663"
CM034320.1	RepeatMasker	DNA	29051917	29052451	2311	-	.	ID="rnd-6_family-9876";Tend="1141";Tstart="670";shortTE="F";uid="c2f59ee8-fed8-4d24-b13e-830a7bc44f5a"
CM034320.1	RepeatMasker	DNA/hAT-Tag1	14831894	14832047	539	-	.	ID="RND-1_FAMILY-13";Tend="508";Tstart="394";shortTE="F";uid="8ff4171e-0829-477c-a709-a8336ab17234"
CM034320.1	RepeatMasker	DNA	11678416	11678709	937	-	.	ID="RND-6_FAMILY-4784";Tend="1552";Tstart="1229";shortTE="F";uid="a4508f77-fc93-4593-a637-3c4822a3b0a2"
CM034320.1	RepeatMasker	Unknown	24145413	24145520	841	-	.	ID="RND-6_FAMILY-9707";Tend="1051";Tstart="944";shortTE="F";uid="70e69590-cde6-4c26-97d2-2472f5991e67"
CM034320.1	RepeatMasker	Retroposon?	33252551	33253113	1719	-	.	ID="RND-6_FAMILY-10695";Tend="1287";Tstart="749";shortTE="F";uid="0653258a-b4da-4d06-864f-5891bf58bf81"
CM034320.1	RepeatMasker	DNA/MULE-MuDR	39070360	39070710	4143	-	.	ID="rnd-1_family-54";Tend="6120";Tstart="5549";shortTE="F";uid="e5e158e7-2f5a-46a4-8178-b79ef10a0dda"
CM034320.1	RepeatMasker	DNA/hAT	18888867	18889293	2379	-	.	ID="dna8-38_ap";Tend="447";Tstart="64";shortTE="F";uid="e7c6ecf3-05c5-4008-b93d-11313f543952"
CM034320.1	RepeatMasker	Retroposon?	39035586	39035874	802	-	.	ID="RND-6_FAMILY-15339";Tend="1150";Tstart="626";shortTE="F";uid="e86edbbe-4895-48b7-9ac3-f9d1fc86a322"
CM034320.1	RepeatMasker	LTR/Pao	22345268	22345552	778	-	.	ID="RND-1_FAMILY-431";Tend="5620";Tstart="5325";shortTE="F";uid="99ac871f-bae4-4333-a776-482ed87ffa29"
CM034320.1	RepeatMasker	DNA/Kolobok-E	31073666	31073768	484	-	.	ID="RND-6_FAMILY-12456";Tend="2199";Tstart="2093";shortTE="F";uid="8accefab-0690-4b8d-bdbf-665e1aa49167"
CM034320.1	RepeatMasker	Unknown	13847554	13848794	9704	-	.	ID="RND-1_FAMILY-455";Tend="2054";Tstart="833";shortTE="F";uid="ec5b8f39-a9ba-4de0-b968-3fae224694ee"
CM034320.1	RepeatMasker	Unknown	10892734	10892932	871	-	.	ID="RND-5_FAMILY-1063";Tend="1729";Tstart="1539";shortTE="F";uid="2ddff369-f113-4ce3-8e98-233c00a5f201"
CM034320.1	RepeatMasker	DNA/hAT-Tip100	21543456	21543661	989	-	.	ID="RND-6_FAMILY-10387";Tend="970";Tstart="772";shortTE="F";uid="4987c143-c21a-4ad3-8347-a9c163a06b0d"
CM034320.1	RepeatMasker	DNA/hAT-Tip100	31460335	31460807	1981	-	.	ID="RND-6_FAMILY-20770";Tend="1478";Tstart="1006";shortTE="F";uid="ba130eea-3466-4dd4-9b62-c8baea3da6b4"
CM034320.1	RepeatMasker	RC/Helitron	35044979	35045322	2283	-	.	ID="RND-6_FAMILY-12854";Tend="2102";Tstart="1761";shortTE="F";uid="4544d554-08aa-42ce-bf5b-a734fc365074"
CM034320.1	RepeatMasker	RC/Helitron	26194108	26194441	1512	-	.	ID="RND-1_FAMILY-329";Tend="1843";Tstart="1496";shortTE="F";uid="8a405752-f002-4a9d-8354-13999f283389"
CM034320.1	RepeatMasker	DNA/hAT-Tip100	9461984	9462177	1302	-	.	ID="DNA8-62_AP";Tend="223";Tstart="22";shortTE="F";uid="470bbe23-47e1-4a49-b3c6-27f6cc5d7089"
CM034320.1	RepeatMasker	RC/Helitron	6689911	6690141	778	-	.	ID="RND-5_FAMILY-190";Tend="1598";Tstart="1413";shortTE="F";uid="b4c1d0ee-2ad4-4d0d-b6f9-9f3509100665"
CM034320.1	RepeatMasker	DNA/hAT-Tip100	27175028	27175199	505	-	.	ID="RND-6_FAMILY-9985";Tend="2152";Tstart="1974";shortTE="F";uid="cccefcbf-a554-4447-9ead-1fb816362eeb"
CM034320.1	RepeatMasker	DNA/Kolobok-E	27448316	27449303	2461	-	.	ID="rnd-6_family-22267";Tend="2680";Tstart="1935";shortTE="F";uid="542ae022-f322-496b-9331-9ac4ebc918d3"
CM034320.1	RepeatMasker	DNA/Ginger-1	15141884	15142099	1530	-	.	ID="RND-6_FAMILY-3774";Tend="2235";Tstart="2024";shortTE="F";uid="7c874e5c-8408-41a4-9efc-02f9ae814a20"
CM034320.1	RepeatMasker	DNA/hAT-hAT19	15174933	15175126	812	-	.	ID="RND-6_FAMILY-6784";Tend="2369";Tstart="2172";shortTE="F";uid="e1ae558a-2185-4658-a459-313697997099"
CM034320.1	RepeatMasker	DNA/MULE-MuDR	4394825	4395255	1574	-	.	ID="RND-6_FAMILY-4383";Tend="1717";Tstart="1229";shortTE="F";uid="4364fb33-777c-4e67-b226-729ef8766631"
CM034320.1	RepeatMasker	DNA/Maverick	18958622	18959306	3650	-	.	ID="RND-5_FAMILY-2762";Tend="1336";Tstart="669";shortTE="F";uid="b25c9229-9b95-4a41-8a9a-e1d1793e4582"
CM034320.1	RepeatMasker	RC/Helitron	19179179	19179360	1382	-	.	ID="RND-6_FAMILY-22903";Tend="1649";Tstart="1471";shortTE="F";uid="a280b88b-9151-416f-909e-33d158bc1393"
CM034320.1	RepeatMasker	LINE/I-Jockey	16131430	16133504	2331	-	.	ID="VINGI-19_LMI";Tend="2604";Tstart="524";shortTE="F";uid="7a524e13-7464-48dc-b19a-c98efc98fc16"
CM034320.1	RepeatMasker	DNA/Kolobok-E	6525698	6526248	1090	-	.	ID="RND-6_FAMILY-2379";Tend="1183";Tstart="708";shortTE="F";uid="715943ee-2ade-4a8f-94a8-e39b4f4a9381"
CM034320.1	RepeatMasker	Unknown	30391238	30391979	2041	-	.	ID="RND-6_FAMILY-16598";Tend="2090";Tstart="1370";shortTE="F";uid="2ad847ad-5fa1-4e12-bcdf-cf29c74139a6"
CM034320.1	RepeatMasker	DNA/Ginger-1	25094510	25094727	1311	-	.	ID="RND-6_FAMILY-1577";Tend="1417";Tstart="1205";shortTE="F";uid="22ca6c28-7e75-4870-bf9f-53a4ac6570ee"
CM034320.1	RepeatMasker	DNA	20840312	20840614	1400	-	.	ID="TTAA3_AP";Tend="412";Tstart="112";shortTE="F";uid="07ea3430-8c43-4294-9c20-1f20d06613a9"
CM034320.1	RepeatMasker	DNA/Ginger-1	18985157	18986432	10085	-	.	ID="RND-6_FAMILY-11006";Tend="2109";Tstart="809";shortTE="F";uid="a1efbf2f-db90-4649-9885-79bc3c3db7fc"
CM034320.1	RepeatMasker	DNA/Kolobok-E	23477299	23477502	442	-	.	ID="RND-1_FAMILY-238";Tend="3351";Tstart="3150";shortTE="F";uid="33bf12e7-8be0-4b02-9d2c-4cb94fbf5289"
CM034320.1	RepeatMasker	DNA/Ginger-1	20740151	20740907	4883	-	.	ID="RND-6_FAMILY-3774";Tend="2114";Tstart="1319";shortTE="F";uid="4916beb5-abde-4034-9a7f-60041bac4342"
CM034320.1	RepeatMasker	DNA/Kolobok-E	35891485	35891637	565	-	.	ID="RND-6_FAMILY-5541";Tend="2328";Tstart="2169";shortTE="F";uid="f5c02ee8-9904-4ea5-94ad-3661c0f6f9ab"
CM034320.1	RepeatMasker	Unknown	17436480	17436621	890	-	.	ID="RND-1_FAMILY-247";Tend="1090";Tstart="949";shortTE="F";uid="29de766b-75a5-4ae1-bbdd-9301386a276e"
CM034320.1	RepeatMasker	LINE/I	27323346	27327729	37723	-	.	ID="RND-6_FAMILY-18";Tend="5774";Tstart="1391";shortTE="F";uid="4f095a0e-ffe1-460e-9cd1-a67d5212baa0"
CM034320.1	RepeatMasker	DNA/hAT	12442832	12443256	710	-	.	ID="RND-1_FAMILY-45";Tend="1317";Tstart="881";shortTE="F";uid="cd9a9f38-0843-4526-bdf1-76661ff299ca"
CM034320.1	RepeatMasker	Unknown	35556047	35556461	2514	-	.	ID="RND-5_FAMILY-1276";Tend="1085";Tstart="683";shortTE="F";uid="e219b26d-fe19-467f-8e11-02bc46374742"
CM034320.1	RepeatMasker	DNA/hAT-Ac	13386202	13386338	1070	-	.	ID="RND-6_FAMILY-33159";Tend="3120";Tstart="2984";shortTE="F";uid="a27430c1-4b7c-4b00-b5f3-eab1841239d1"
CM034320.1	RepeatMasker	Unknown	6550668	6551077	2137	-	.	ID="RND-5_FAMILY-4850";Tend="1311";Tstart="862";shortTE="F";uid="aab1e892-6cc8-4465-ae91-63babcdbf6c1"
CM034320.1	RepeatMasker	DNA/Kolobok-E	25251508	25251897	1056	-	.	ID="RND-5_FAMILY-930";Tend="1095";Tstart="744";shortTE="F";uid="c3f840e4-e6c1-4649-a36a-464f908cce35"
CM034320.1	RepeatMasker	DNA/Kolobok-E	16344605	16344832	730	-	.	ID="KOLOBOKE-2_AP";Tend="1764";Tstart="1525";shortTE="F";uid="a3454bf5-c842-4417-a584-9d18c5394d14"
CM034320.1	RepeatMasker	DNA	9332979	9333176	472	-	.	ID="dna4-2_ap";Tend="208";Tstart="6";shortTE="F";uid="a01cee55-57c9-49f8-9b5b-dc795d63b3ff"
CM034320.1	RepeatMasker	DNA/TcMar-m44?	4855557	4855675	563	-	.	ID="dnax-4b_ap";Tend="172";Tstart="55";shortTE="F";uid="1dc1c815-d6ca-4317-b7d2-2b35c3c60e5d"
CM034320.1	RepeatMasker	DNA/P	18254033	18254785	5526	-	.	ID="RND-6_FAMILY-776";Tend="1283";Tstart="546";shortTE="F";uid="8e3be05f-c454-4ff5-8c10-1fbb2655ffd7"
CM034320.1	RepeatMasker	DNA	16176668	16177295	3683	-	.	ID="DNA4-3_AP";Tend="635";Tstart="3";shortTE="F";uid="44883194-2d04-4ac3-b354-71256bda4adc"
CM034320.1	RepeatMasker	DNA/Ginger-1	29730049	29730362	1969	-	.	ID="RND-5_FAMILY-6062";Tend="1147";Tstart="821";shortTE="F";uid="412db2d7-dbb5-4958-a227-8fc47225cae6"
CM034320.1	RepeatMasker	DNA/Ginger-1	20816322	20817780	10827	-	.	ID="RND-6_FAMILY-11006";Tend="2312";Tstart="820";shortTE="F";uid="0eaf04b8-f2dd-4b97-89cb-c3cf18cbd481"
CM034320.1	RepeatMasker	Retroposon?	18939883	18940692	1788	-	.	ID="RND-4_FAMILY-853";TEgroup="ctg_5%7CRND-4_FAMILY-853%7C3";Tend="1723";Tstart="643";shortTE="F";uid="7d0d504b-8664-4abf-8e1d-329d5da8881e"
CM034320.1	RepeatMasker	Unknown	28799694	28800003	1613	-	.	ID="RND-5_FAMILY-14061";Tend="1255";Tstart="911";shortTE="F";uid="3e7a7397-9bf9-44cd-90c8-4bcd08ed3e3a"
CM034320.1	RepeatMasker	LTR/Gypsy	24863893	24864058	483	-	.	ID="GYPSY-43_DWIL-I";Tend="739";Tstart="574";shortTE="F";uid="74dc574e-696f-4b84-adbc-50b25dee007e"
CM034320.1	RepeatMasker	Unknown	1795240	1795635	2770	-	.	ID="RND-1_FAMILY-373";Tend="1253";Tstart="874";shortTE="F";uid="cb1193c9-3b48-4895-bbd7-20e77bfcfc43"
CM034320.1	RepeatMasker	DNA/Kolobok-E	37656509	37657268	5286	-	.	ID="RND-1_FAMILY-235";Tend="1761";Tstart="920";shortTE="F";uid="a0f11013-b1f0-4598-8f45-f4019eb580dc"
CM034320.1	RepeatMasker	DNA/hAT?	23507123	23507467	1197	-	.	ID="RND-6_FAMILY-889";Tend="1572";Tstart="1252";shortTE="F";uid="c913f695-32fe-4f35-83c5-08a4845955f3"
CM034320.1	RepeatMasker	DNA	2724578	2724764	512	-	.	ID="dna4-2b_ap";Tend="206";Tstart="36";shortTE="F";uid="d5653b8a-2c51-406c-a05a-51d86479a502"
CM034320.1	RepeatMasker	Unknown	30706903	30707221	601	-	.	ID="RND-6_FAMILY-35764";Tend="1068";Tstart="793";shortTE="F";uid="cf344398-e653-4253-b845-b1a1ab7fc900"
CM034320.1	RepeatMasker	Unknown	1171599	1171739	525	-	.	ID="RND-1_FAMILY-178";Tend="1141";Tstart="987";shortTE="F";uid="2ce2c8e3-9efa-440b-8631-8ab6bb71393b"
CM034320.1	RepeatMasker	DNA/Maverick	17043114	17044436	20508	-	.	ID="rnd-1_family-217";Tend="6424";Tstart="4083";shortTE="F";uid="7360b636-1c3b-4ba2-b422-2d7b4a9c06d9"
CM034320.1	RepeatMasker	DNA/TcMar-Tc1	30884629	30885229	741	-	.	ID="MARINER-11_AEC";Tend="1395";Tstart="796";shortTE="F";uid="f08d0044-dd3c-4a1f-bab0-3792f6203815"
CM034320.1	RepeatMasker	Retroposon?	4564036	4564160	658	-	.	ID="RND-5_FAMILY-8083";Tend="516";Tstart="427";shortTE="F";uid="03b92e89-d08e-4f13-a471-28cbbf8523d6"
CM034320.1	RepeatMasker	LINE/I-Jockey	10108877	10109581	1276	-	.	ID="RND-6_FAMILY-3754";Tend="1431";Tstart="670";shortTE="F";uid="aa9463ca-6643-4695-97cd-07458282fbd8"
CM034320.1	RepeatMasker	DNA/hAT-Tip100	11662544	11662737	1077	-	.	ID="DNA8-113_AP";Tend="176";Tstart="1";shortTE="F";uid="e9996e7c-05ba-49bc-9ed1-0c509d0d5a2e"
CM034320.1	RepeatMasker	Retroposon?	904154	904331	542	-	.	ID="RND-5_FAMILY-6251";Tend="1704";Tstart="1514";shortTE="F";uid="4e87fa6e-cb81-4142-866c-dabd26aee6ce"
CM034320.1	RepeatMasker	DNA	4668456	4668872	2184	-	.	ID="TTAA4B_AP";Tend="430";Tstart="1";shortTE="F";uid="750a2b9b-1092-48a4-a00d-f2d659b4d619"
CM034320.1	RepeatMasker	DNA/hAT-Tip100	25330734	25330959	1636	-	.	ID="RND-1_FAMILY-422";Tend="2484";Tstart="2257";shortTE="F";uid="5e156e05-e223-4bbc-881a-5bc89a7cad10"
CM034320.1	RepeatMasker	Unknown	2839555	2839684	412	-	.	ID="RND-6_FAMILY-9312";Tend="1010";Tstart="883";shortTE="F";uid="2d81c0d3-a469-40a1-9bf4-c542cc9e90d8"
CM034320.1	RepeatMasker	DNA/hAT-Tip100	31414727	31416599	6089	-	.	ID="RND-6_FAMILY-23716";Tend="1972";Tstart="160";shortTE="F";uid="0f7dc26c-5fa6-48e8-b304-eb59f6f9704d"
CM034320.1	RepeatMasker	LINE/I-Jockey	12549102	12550528	12432	-	.	ID="RND-6_FAMILY-4895";Tend="2026";Tstart="602";shortTE="F";uid="25901edf-415e-4bc2-8ea9-6b03662f9842"
CM034320.1	RepeatMasker	DNA/hAT-Charlie	34541774	34543478	13830	-	.	ID="RND-1_FAMILY-86";Tend="3622";Tstart="1928";shortTE="F";uid="446ff147-8064-432a-b6a8-352cde5d78f4"
CM034320.1	RepeatMasker	DNA/Ginger	27623507	27623619	412	-	.	ID="RND-5_FAMILY-7453";Tend="950";Tstart="839";shortTE="F";uid="8f42b500-3632-4607-a90d-43700bedec46"
CM034320.1	RepeatMasker	Unknown	17630000	17630385	2924	-	.	ID="RND-6_FAMILY-6555";Tend="1307";Tstart="922";shortTE="F";uid="2aac08a0-acb6-4c08-b315-777190bcb6f0"
CM034320.1	RepeatMasker	Retroposon?	19577870	19578053	667	-	.	ID="SINE2-1_AP";Tend="1364";Tstart="1171";shortTE="F";uid="90f5c123-aa7c-403b-aa2b-0897fd0fdad3"
CM034320.1	RepeatMasker	LINE/I-Jockey	6210355	6210543	873	-	.	ID="RND-1_FAMILY-368";Tend="1175";Tstart="986";shortTE="F";uid="78ccb085-2a9c-4408-8df4-ef11105097e6"
CM034320.1	RepeatMasker	DNA/hAT-Tip100	3836700	3836829	867	-	.	ID="HAT-3_AP";Tend="2468";Tstart="2335";shortTE="F";uid="e2d41eac-9e10-4159-b15d-b8829f9f895d"
CM034320.1	RepeatMasker	DNA	23580930	23581341	1892	-	.	ID="TTAA3_AP";Tend="427";Tstart="16";shortTE="F";uid="6d4bb8b4-6f6e-4035-b5cd-e7c6efb45d26"
CM034320.1	RepeatMasker	Retroposon?	21253559	21254031	2557	-	.	ID="RND-6_FAMILY-30528";Tend="5380";Tstart="4886";shortTE="F";uid="d6915f60-eac6-4d2d-a00d-6bb4f0ff562e"
CM034320.1	RepeatMasker	Unknown	21016035	21016425	2001	-	.	ID="RND-5_FAMILY-2217";Tend="1769";Tstart="1347";shortTE="F";uid="4ae8b2fc-cb9d-465d-8189-5557c07f41f7"
CM034320.1	RepeatMasker	LTR/Gypsy	35088186	35088538	3078	-	.	ID="RND-6_FAMILY-14466";Tend="672";Tstart="320";shortTE="F";uid="affc9d6d-9195-4330-8cdb-5cc718f46c0d"
CM034320.1	RepeatMasker	DNA/hAT	10361877	10362682	4745	-	.	ID="DNA8-1_AP";Tend="846";Tstart="1";shortTE="F";uid="0c9c3b1c-3aa7-41bb-8e60-344833fa457f"
CM034320.1	RepeatMasker	LTR/Gypsy	16065925	16066509	2145	-	.	ID="RND-6_FAMILY-1441";Tend="8032";Tstart="7616";shortTE="F";uid="be25609d-7467-4fa6-a71e-4ee1c7f7f4d3"
CM034320.1	RepeatMasker	DNA/Ginger-1	3178195	3178693	3555	-	.	ID="RND-5_FAMILY-4248";Tend="1362";Tstart="871";shortTE="F";uid="e8a5a889-1cfe-4f6d-be95-b4e062ebfcbf"
CM034320.1	RepeatMasker	DNA/MULE-MuDR	20762295	20762708	1632	-	.	ID="RND-6_FAMILY-2302";Tend="450";Tstart="1";shortTE="F";uid="df5d4fad-fc54-4289-8ea7-371d8b5d21e3"
CM034320.1	RepeatMasker	Unknown	537107	537394	1746	-	.	ID="RND-1_FAMILY-17";Tend="1221";Tstart="936";shortTE="F";uid="221caa85-fca7-4918-8989-65478847c2c6"
CM034320.1	RepeatMasker	DNA/MULE-MuDR	1045255	1045650	1374	-	.	ID="RND-6_FAMILY-12217";TEgroup="ctg_5%7CRND-6_FAMILY-12217%7C1";Tend="1686";Tstart="522";shortTE="F";uid="50f1bd7e-3339-437e-a4b6-37c7e5291c97"
CM034320.1	RepeatMasker	Retroposon?	37367343	37367896	2376	-	.	ID="SINE2-1_AP";Tend="1370";Tstart="755";shortTE="F";uid="980aaca9-9ea9-452f-970d-47fb61645c0f"
CM034320.1	RepeatMasker	DNA/Kolobok-E	17650491	17651069	970	-	.	ID="RND-4_FAMILY-811";Tend="1238";Tstart="767";shortTE="F";uid="a148ee2c-820e-4269-afec-b6ed62a44ecf"
CM034320.1	RepeatMasker	DNA	24285910	24286359	3280	-	.	ID="RND-5_FAMILY-463";Tend="1334";Tstart="887";shortTE="F";uid="fc500f4f-6b9f-4734-943e-e0a680f1bcea"
CM034320.1	RepeatMasker	DNA/MULE-NOF	15275910	15276604	498	-	.	ID="RND-6_FAMILY-694";Tend="3077";Tstart="2382";shortTE="F";uid="17ecc243-fac1-45a4-bf8d-0f2358b163ba"
CM034320.1	RepeatMasker	Unknown	16312111	16312391	628	-	.	ID="RND-6_FAMILY-2857";Tend="1801";Tstart="1549";shortTE="F";uid="849edb2d-0a53-4f9f-80c9-33b7fbd4ceb6"
CM034320.1	RepeatMasker	Retroposon?	6493149	6493370	990	-	.	ID="RND-6_FAMILY-10695";Tend="1419";Tstart="1171";shortTE="F";uid="37b31d69-e640-4b35-aa22-6d806380f811"
CM034320.1	RepeatMasker	LINE/CR1	37746438	37747585	2391	-	.	ID="RND-6_FAMILY-10197";Tend="2080";Tstart="980";shortTE="F";uid="36f0e556-5558-495b-916b-b276ade51ae9"
CM034320.1	RepeatMasker	DNA/Ginger-1	21216833	21218323	10391	-	.	ID="rnd-6_family-439";TEgroup="ctg_5%7Crnd-6_family-439%7C1";Tend="2382";Tstart="772";shortTE="T";uid="15e7c94d-87f5-46d7-b004-961b6f405cf4"
CM034320.1	RepeatMasker	Unknown	17101502	17101796	730	-	.	ID="RND-5_FAMILY-2977";Tend="2132";Tstart="1948";shortTE="F";uid="c4f7b940-a33d-4cf1-99dd-1d7ff2a728ce"
CM034320.1	RepeatMasker	DNA/hAT	11645339	11645703	2232	-	.	ID="DNA8-53_AP";Tend="391";Tstart="1";shortTE="F";uid="b5e7b9c1-1085-4768-af95-70d7bbd56646"
CM034320.1	RepeatMasker	DNA/Kolobok-E	28244503	28244655	541	-	.	ID="RND-6_FAMILY-19774";Tend="535";Tstart="390";shortTE="F";uid="251fe34e-e291-40d2-b5f1-4e0ffece6e4d"
CM034320.1	RepeatMasker	DNA/hAT	20754617	20755145	3407	-	.	ID="RND-1_FAMILY-45";Tend="1463";Tstart="858";shortTE="F";uid="c8f42260-0963-4bad-9585-b7776e453e80"
CM034320.1	RepeatMasker	RC/Helitron	20149079	20149374	1219	-	.	ID="RND-6_FAMILY-22903";Tend="1657";Tstart="1372";shortTE="F";uid="75849868-df5e-4c1c-8b0e-4847542a87ce"
CM034320.1	RepeatMasker	DNA	4509576	4510006	1180	-	.	ID="TTAA2D_AP";Tend="409";Tstart="6";shortTE="F";uid="e87b6267-0908-4484-b62f-2cb3456e1c4e"
CM034320.1	RepeatMasker	LINE/I-Jockey	4975447	4975548	665	-	.	ID="RND-6_FAMILY-5313";Tend="1643";Tstart="1542";shortTE="F";uid="99810b36-643d-4d08-afd3-dd3a0fdcceef"
CM034320.1	RepeatMasker	LINE/CR1	1514842	1514942	735	-	.	ID="RND-5_FAMILY-10641";Tend="4394";Tstart="4293";shortTE="F";uid="a81d3b0d-669c-418d-ab6d-d3e8249e010a"
CM034320.1	RepeatMasker	DNA	24275178	24275478	417	-	.	ID="RND-6_FAMILY-3815";TEgroup="ctg_5%7CRND-6_FAMILY-3815%7C1";Tend="2817";Tstart="2330";shortTE="T";uid="62ce78f2-7dca-4bcf-8281-5b83c4337501"
CM034320.1	RepeatMasker	DNA/hAT-Tip100	38881138	38881293	841	-	.	ID="DNA8-6_AP";Tend="172";Tstart="1";shortTE="F";uid="469feecf-7f6f-4151-8015-95d04b3c552e"
CM034320.1	RepeatMasker	Unknown	28581569	28581921	1472	-	.	ID="RND-6_FAMILY-13059";Tend="1852";Tstart="1448";shortTE="F";uid="5d8b62c3-1cc0-4e7a-a610-9ab959216b48"
CM034320.1	RepeatMasker	DNA/P	18770534	18772442	10647	-	.	ID="rnd-6_family-8699";Tend="3519";Tstart="45";shortTE="F";uid="39894841-ef8d-44de-8c5e-6366f70faf1d"
CM034320.1	RepeatMasker	DNA/hAT	834556	834726	862	-	.	ID="DNA8-92_AP";Tend="404";Tstart="218";shortTE="F";uid="b8ad65c5-4c13-4096-8ac6-085df9367bf2"
CM034320.1	RepeatMasker	DNA	1952256	1952396	413	-	.	ID="TTAA3C_AP";Tend="136";Tstart="2";shortTE="F";uid="264f2d61-69a4-4cbe-abe0-b70cf9d865e1"
CM034320.1	RepeatMasker	RC/Helitron	25410530	25410786	2076	-	.	ID="RND-1_FAMILY-182";Tend="1771";Tstart="1515";shortTE="F";uid="3358fed4-aaae-440d-9e64-b7a7cc775b0a"
CM034320.1	RepeatMasker	DNA	13826414	13826694	1031	-	.	ID="RND-6_FAMILY-8575";Tend="288";Tstart="22";shortTE="F";uid="c47a9bfe-e7e3-47a7-86e8-cde0aceebf5c"
CM034320.1	RepeatMasker	DNA/hAT?	16803915	16804574	5086	-	.	ID="RND-6_FAMILY-889";Tend="1661";Tstart="1007";shortTE="F";uid="4f5c40e8-c4fc-4880-867f-fded671dbcc2"
CM034320.1	RepeatMasker	LINE/I-Jockey	9287042	9287185	802	-	.	ID="RND-5_FAMILY-4238";Tend="1424";Tstart="1281";shortTE="F";uid="0c3cf3c7-5e6e-4831-9ecb-02f043d366a0"
CM034320.1	RepeatMasker	DNA/hAT-Tip100	4582211	4582507	1242	-	.	ID="RND-5_FAMILY-813";Tend="1693";Tstart="1404";shortTE="F";uid="335f6cad-11c1-4d76-8915-eed1aa7f3aa3"
CM034320.1	RepeatMasker	Unknown	800226	800399	1009	-	.	ID="RND-1_FAMILY-20";Tend="1194";Tstart="1005";shortTE="F";uid="ce678138-6f08-4ee8-86f5-c75b5a281deb"
CM034320.1	RepeatMasker	DNA/MULE-NOF	30250568	30252353	15134	-	.	ID="RND-6_FAMILY-2563";Tend="2174";Tstart="405";shortTE="F";uid="a3f6a44b-30fe-4448-a90b-7b36064ef003"
CM034320.1	RepeatMasker	RC/Helitron	24892597	24892839	1554	-	.	ID="RND-5_FAMILY-10604";Tend="3839";Tstart="3573";shortTE="F";uid="1f068f77-af9b-4e6b-bf9d-e9e5ce4f79d7"
CM034320.1	RepeatMasker	Unknown	4164379	4164981	4859	-	.	ID="RND-6_FAMILY-4023";Tend="1505";Tstart="882";shortTE="F";uid="5b8804d7-8615-4c24-8cc4-f6393fa9e6c7"
```
