## Supplementary material for "Transposon accumulation at xenobiotic gene family loci: a comparative genomic analysis in aphids": Sup_File_S2: metopolophiumDirhodum.filteredRepeats.gff (part 31 of 46)

```
CM034320.1	RepeatMasker	DNA/hAT-Ac	36134803	36135352	2162	-	.	ID="dna8-91b_ap";Tend="481";Tstart="86";shortTE="F";uid="e578a5c1-1e70-49ef-90d7-cff76fa5ee00"
CM034320.1	RepeatMasker	DNA/TcMar-m44	18172124	18172337	977	-	.	ID="RND-1_FAMILY-492";Tend="2621";Tstart="2404";shortTE="F";uid="1243f17c-2685-44d4-a413-63451091e4c2"
CM034320.1	RepeatMasker	RC/Helitron	30523724	30524113	2229	-	.	ID="RND-6_FAMILY-78";Tend="1355";Tstart="960";shortTE="F";uid="cd21eb6d-7de6-4e20-b4a4-42f98d5c7ae7"
CM034320.1	RepeatMasker	DNA/hAT	34538977	34539493	2932	-	.	ID="RND-6_FAMILY-4340";Tend="1864";Tstart="1426";shortTE="F";uid="3cbdfabb-afb0-40ea-9597-0c2117bf08e6"
CM034320.1	RepeatMasker	Retroposon?	28810869	28811297	1331	-	.	ID="RND-6_FAMILY-6096";Tend="1018";Tstart="579";shortTE="F";uid="385953de-3e69-4dd1-a3b8-9db3cdaf5ec7"
CM034320.1	RepeatMasker	Retroposon?	24988860	24988973	470	-	.	ID="RND-6_FAMILY-15339";Tend="796";Tstart="674";shortTE="F";uid="c4294da7-0279-4309-ac32-fd36f28867fd"
CM034320.1	RepeatMasker	DNA/Kolobok-E	36083988	36084662	3042	-	.	ID="RND-6_FAMILY-1722";Tend="2296";Tstart="1639";shortTE="F";uid="a96ba72e-1308-4f74-b169-546960eeeeb6"
CM034320.1	RepeatMasker	Unknown	28497763	28499038	4136	-	.	ID="RND-1_FAMILY-420";Tend="2197";Tstart="899";shortTE="F";uid="b053ea5d-48a5-4044-8153-eb0cd6817558"
CM034320.1	RepeatMasker	RC/Helitron	3065999	3066425	1014	-	.	ID="RND-1_FAMILY-73";Tend="1734";Tstart="1323";shortTE="F";uid="f6f5b72c-6fda-4ce6-be41-65d74d1515e1"
CM034320.1	RepeatMasker	DNA/hAT	28928915	28929162	528	-	.	ID="RND-1_FAMILY-61";Tend="9533";Tstart="9284";shortTE="F";uid="5263a0ea-b3c4-4d99-a353-8e24f9b82a71"
CM034320.1	RepeatMasker	DNA/Ginger-1	7980546	7981018	2391	-	.	ID="RND-6_FAMILY-9565";Tend="853";Tstart="408";shortTE="F";uid="6c0ffbdc-ed57-4280-93c4-bac4f11101ad"
CM034320.1	RepeatMasker	DNA/hAT-Ac	2566925	2567321	1808	-	.	ID="RND-6_FAMILY-1153";Tend="1254";Tstart="857";shortTE="F";uid="c0c42094-a6a3-42dd-bfc5-0ee9440c64dc"
CM034320.1	RepeatMasker	Retroposon?	14783659	14783810	2074	-	.	ID="RND-6_FAMILY-10695";Tend="2102";Tstart="1556";shortTE="F";uid="aa0d8ad2-f013-467b-847d-090b4410f09b"
CM034320.1	RepeatMasker	DNA/Ginger	1098266	1098394	624	-	.	ID="RND-5_FAMILY-7453";Tend="1726";Tstart="1594";shortTE="F";uid="649e8888-07aa-4167-bd89-eaa36eb2fa5c"
CM034320.1	RepeatMasker	DNA	32821502	32821775	1654	-	.	ID="DNAX-2_AP";Tend="297";Tstart="1";shortTE="F";uid="7a9c188e-8069-4248-901a-2be9c77221dc"
CM034320.1	RepeatMasker	Retroposon?	30738009	30738188	413	-	.	ID="RND-6_FAMILY-13193";Tend="1082";Tstart="908";shortTE="F";uid="b291ef28-011b-4cb0-9f20-a71a6ad1cfd9"
CM034320.1	RepeatMasker	DNA/Ginger-1	5516949	5517405	732	-	.	ID="RND-6_FAMILY-5340";Tend="2275";Tstart="1819";shortTE="F";uid="704801fc-edfd-4340-9ccb-09835916ad8d"
CM034320.1	RepeatMasker	DNA	16440473	16440884	1635	-	.	ID="TTAA25_AP";Tend="451";Tstart="37";shortTE="F";uid="cf0d9e70-24bb-4259-9560-f5c7b90d192b"
CM034320.1	RepeatMasker	Retroposon?	27800011	27800344	1060	-	.	ID="RND-6_FAMILY-25310";Tend="1024";Tstart="724";shortTE="F";uid="e7d59f49-eed1-404b-84d9-9949f56ba105"
CM034320.1	RepeatMasker	DNA	34647565	34647837	2170	-	.	ID="RND-5_FAMILY-463";Tend="1161";Tstart="887";shortTE="F";uid="f0cd4de4-79e3-4267-8406-efdb28acca62"
CM034320.1	RepeatMasker	Unknown	19273787	19274278	3364	-	.	ID="RND-5_FAMILY-1122";Tend="1428";Tstart="938";shortTE="F";uid="d5f610c7-d747-4e86-a0b5-8e45cdeeaa32"
CM034320.1	RepeatMasker	Unknown	28892689	28892888	811	-	.	ID="RND-6_FAMILY-1524";Tend="1223";Tstart="991";shortTE="F";uid="e7b41088-b264-4314-a982-85319e156a7c"
CM034320.1	RepeatMasker	DNA/hAT-hAT19	14967455	14968183	1458	-	.	ID="RND-6_FAMILY-8033";Tend="1770";Tstart="906";shortTE="F";uid="d0bf546e-5b66-4fef-b83b-5d243d853fb6"
CM034320.1	RepeatMasker	DNA/Maverick	21649701	21650057	978	-	.	ID="RND-6_FAMILY-16167";Tend="6171";Tstart="5874";shortTE="F";uid="08977a24-a72e-455a-b931-7d104629e95f"
CM034320.1	RepeatMasker	RC/Helitron	10594523	10594864	2801	-	.	ID="RND-6_FAMILY-12854";Tend="1237";Tstart="896";shortTE="F";uid="41107b55-c3cd-4ea6-889b-c1542f19bbb0"
CM034320.1	RepeatMasker	Unknown	21818193	21819052	5616	-	.	ID="RND-5_FAMILY-998";Tend="1833";Tstart="953";shortTE="F";uid="8fa671ca-4bf3-4b02-bd09-3d6117dd4b77"
CM034320.1	RepeatMasker	DNA/hAT-hAT19	4381675	4381779	596	-	.	ID="RND-5_FAMILY-6552";Tend="1237";Tstart="1135";shortTE="F";uid="3b0f6e3c-24ef-483f-a668-6582213356f0"
CM034320.1	RepeatMasker	DNA	2881055	2881823	3262	-	.	ID="DNA4-2_AP";Tend="769";Tstart="1";shortTE="F";uid="a904a3f8-26e1-43bc-90fc-c3b35cf60dbb"
CM034320.1	RepeatMasker	DNA/Ginger-1	37342433	37342866	3384	-	.	ID="RND-5_FAMILY-6062";Tend="1537";Tstart="1103";shortTE="F";uid="da87d196-a5f1-4dc3-93da-922c2f815870"
CM034320.1	RepeatMasker	DNA/Ginger-1	19271722	19272156	2598	-	.	ID="RND-6_FAMILY-1577";Tend="1402";Tstart="940";shortTE="F";uid="f819e385-836b-4ecc-a1e8-dc6af59590d9"
CM034320.1	RepeatMasker	DNA/hAT-Ac	37435888	37436690	5910	-	.	ID="RND-5_FAMILY-1746";Tend="1699";Tstart="912";shortTE="F";uid="a3572a85-d6a4-4e8a-8bfc-a97513432de8"
CM034320.1	RepeatMasker	LTR/Gypsy	2118528	2118670	639	-	.	ID="RND-6_FAMILY-2098";Tend="11422";Tstart="11288";shortTE="F";uid="7132c0ae-e873-4a7e-bdcb-bd51897ee132"
CM034320.1	RepeatMasker	DNA/Kolobok-T2	33203315	33203477	636	-	.	ID="REP-4_PBA";Tend="639";Tstart="475";shortTE="F";uid="1493adf5-1df1-45d5-af04-dee89c29e4b6"
CM034320.1	RepeatMasker	LTR/Copia	37352153	37357049	43388	-	.	ID="RND-6_FAMILY-5734";Tend="5543";Tstart="672";shortTE="F";uid="a25e1b92-fe36-4e78-b4a7-ee0e48a17e7c"
CM034320.1	RepeatMasker	Retroposon?	11881902	11882423	2596	-	.	ID="RND-6_FAMILY-30528";Tend="5397";Tstart="4877";shortTE="F";uid="e1db0594-0f57-414b-818f-dd77797821df"
CM034320.1	RepeatMasker	DNA	38787081	38787309	583	-	.	ID="dna4-2_ap";Tend="228";Tstart="6";shortTE="F";uid="69f37cf9-ae3f-42c8-8b36-b7f13a7457ca"
CM034320.1	RepeatMasker	DNA/Ginger-2	1991324	1991557	890	-	.	ID="RND-6_FAMILY-18748";Tend="837";Tstart="638";shortTE="F";uid="7d414476-7a84-4193-a344-753c3f43fad7"
CM034320.1	RepeatMasker	Unknown	17062581	17063769	9124	-	.	ID="RND-1_FAMILY-243";Tend="1892";Tstart="686";shortTE="F";uid="02d5d3e3-2906-429c-b479-fde07f168aa4"
CM034320.1	RepeatMasker	Unknown	25084126	25084340	1148	-	.	ID="RND-4_FAMILY-362";Tend="1124";Tstart="904";shortTE="F";uid="4a1b8770-22aa-464c-92ee-39feff8144f1"
CM034320.1	RepeatMasker	DNA/hAT-Tip100	19540296	19540439	591	-	.	ID="RND-6_FAMILY-2389";Tend="1689";Tstart="1554";shortTE="F";uid="3efe517d-f5e5-4bab-9e23-d69f914afebb"
CM034320.1	RepeatMasker	DNA	16437349	16437586	883	-	.	ID="ttaa3b_ap";Tend="269";Tstart="1";shortTE="F";uid="69ac7c49-ad88-4e57-bc31-30afb11ca7e4"
CM034320.1	RepeatMasker	DNA	29485879	29486134	544	-	.	ID="TTAA2D_AP";Tend="431";Tstart="205";shortTE="F";uid="83a5578a-15af-4846-8a04-24f01cdca1ba"
CM034320.1	RepeatMasker	Unknown	15039747	15040786	7186	-	.	ID="RND-6_FAMILY-28736";Tend="1286";Tstart="276";shortTE="F";uid="a58144f0-dc11-43dc-8094-b6cdbae905c0"
CM034320.1	RepeatMasker	DNA/Kolobok-E	287075	287405	408	-	.	ID="RND-5_FAMILY-4371";Tend="1599";Tstart="1262";shortTE="F";uid="5150d622-8557-4538-b96c-16e9d68a5038"
CM034320.1	RepeatMasker	Unknown	31676305	31676681	2715	-	.	ID="RND-2_FAMILY-76";Tend="1328";Tstart="960";shortTE="F";uid="bc0a6424-7375-4828-9b3f-3dc8f3ec5bce"
CM034320.1	RepeatMasker	DNA/hAT-Ac	35582157	35582563	1996	-	.	ID="RND-5_FAMILY-2407";Tend="1722";Tstart="1309";shortTE="F";uid="83dfb799-2425-4a31-b818-b639d2e130f0"
CM034320.1	RepeatMasker	LTR/Copia	15109470	15109869	1760	-	.	ID="RND-6_FAMILY-1727";Tend="1275";Tstart="855";shortTE="F";uid="81e7414a-6639-4383-a44a-8ab7826adfe5"
CM034320.1	RepeatMasker	Retroposon?	5119344	5119680	401	-	.	ID="RND-6_FAMILY-9091";Tend="1238";Tstart="909";shortTE="F";uid="187d4562-a90a-4118-9540-fd5037cc9d47"
CM034320.1	RepeatMasker	DNA/hAT-Tip100	28619601	28620722	524	-	.	ID="DNA8-106_AP";TEgroup="ctg_5%7CDNA8-106_AP%7C2";Tend="1366";Tstart="1";shortTE="F";uid="4b652766-244c-409c-89fc-c2eaa17231e9"
CM034320.1	RepeatMasker	DNA	11508594	11508785	1305	-	.	ID="ttaa3b_ap";Tend="254";Tstart="63";shortTE="F";uid="50b17beb-aae3-448f-a6d2-f56fa1826217"
CM034320.1	RepeatMasker	LINE/I	19871118	19873819	19831	-	.	ID="RND-6_FAMILY-6043";Tend="3156";Tstart="585";shortTE="F";uid="867bf6e4-f3f8-4280-ab0e-3cdac599c174"
CM034320.1	RepeatMasker	DNA	7984991	7985495	3085	-	.	ID="TTAA18_AP";Tend="502";Tstart="1";shortTE="F";uid="35a11945-5ef1-49e6-90a5-604cfcc1bb2c"
CM034320.1	RepeatMasker	DNA/hAT-Ac	30713052	30713510	3444	-	.	ID="DNA8-20_AP";Tend="454";Tstart="1";shortTE="F";uid="2626bf63-c560-4c53-a62b-1d32fff25e8f"
CM034320.1	RepeatMasker	DNA/hAT	4209916	4210098	1075	-	.	ID="RND-1_FAMILY-61";Tend="9190";Tstart="8990";shortTE="F";uid="f9175646-14c9-4d55-b800-2d820df6f18c"
CM034320.1	RepeatMasker	LINE/R1	26646844	26647085	677	-	.	ID="RTAG4";Tend="2190";Tstart="1973";shortTE="F";uid="14b96ad6-4807-48ce-ad8a-6983bf17d533"
CM034320.1	RepeatMasker	DNA/Ginger-1	11497766	11498009	756	-	.	ID="RND-6_FAMILY-439";Tend="2300";Tstart="2041";shortTE="F";uid="2b5d5a82-9a32-45d6-8b4b-27bf3cc0009b"
CM034320.1	RepeatMasker	DNA	5300110	5300275	804	-	.	ID="TTAA16_AP";Tend="568";Tstart="405";shortTE="F";uid="e56154c3-f150-4d71-86eb-cf17b25395a2"
CM034320.1	RepeatMasker	DNA/TcMar-m44	2525098	2525233	599	-	.	ID="dnax-3b_ap";Tend="138";Tstart="1";shortTE="F";uid="df920782-bf54-4728-a3e6-1ce70da75b31"
CM034320.1	RepeatMasker	DNA/hAT-hAT19	4892607	4892824	426	-	.	ID="RND-6_FAMILY-7624";Tend="1900";Tstart="1680";shortTE="F";uid="1837af17-7b5e-42f0-aa66-21d38e85af96"
CM034320.1	RepeatMasker	DNA	31165079	31165842	2397	-	.	ID="DNA4-2_AP";Tend="769";Tstart="1";shortTE="F";uid="089e2ef2-9b86-44a7-9f94-b1e46dea93da"
CM034320.1	RepeatMasker	Retroposon?	966080	966229	485	-	.	ID="RND-6_FAMILY-10695";Tend="2123";Tstart="1971";shortTE="F";uid="2e27a69c-f378-4568-ad57-215ac58984cf"
CM034320.1	RepeatMasker	DNA/Ginger-1	24618120	24618329	415	-	.	ID="RND-6_FAMILY-9942";Tend="2274";Tstart="2074";shortTE="F";uid="a2ec5956-eb98-4044-b0ce-c7097bc8b356"
CM034320.1	RepeatMasker	Unknown	20797435	20797868	2214	-	.	ID="RND-5_FAMILY-2217";Tend="1238";Tstart="819";shortTE="F";uid="eac60726-9ff0-4891-9bf5-b01920a821fb"
CM034320.1	RepeatMasker	DNA	30375870	30376123	551	-	.	ID="dna2-2_ap";Tend="247";Tstart="1";shortTE="F";uid="78bcfccb-f7ac-49a4-a931-870caef2478e"
CM034320.1	RepeatMasker	DNA	18655841	18656044	1439	-	.	ID="RND-6_FAMILY-24544";Tend="530";Tstart="337";shortTE="F";uid="4bd1fc6f-3d1c-40d8-9db2-f9f5637a60df"
CM034320.1	RepeatMasker	RC/Helitron	36186003	36186563	1769	-	.	ID="RND-6_FAMILY-22903";Tend="1535";Tstart="1020";shortTE="F";uid="5832d0be-1335-4468-b8fd-83ae1f1d36a0"
CM034320.1	RepeatMasker	DNA	15012993	15013100	468	-	.	ID="ttaa4c_ap";Tend="134";Tstart="36";shortTE="F";uid="599bdc89-1925-41f8-8933-ca1492320ac2"
CM034320.1	RepeatMasker	LINE/I-Jockey	30403460	30405104	2153	-	.	ID="RND-6_FAMILY-12566";TEgroup="ctg_5%7CRND-6_FAMILY-12566%7C1";Tend="2303";Tstart="376";shortTE="F";uid="9a12ade9-0a13-40b4-9ca8-ae37ec8ec93d"
CM034320.1	RepeatMasker	DNA/Ginger-1	11797813	11797973	792	-	.	ID="RND-6_FAMILY-269";Tend="961";Tstart="792";shortTE="F";uid="11f493cb-2d3e-4514-8803-319bb7aa0e3d"
CM034320.1	RepeatMasker	Unknown	32341440	32342017	2439	-	.	ID="RND-6_FAMILY-3190";Tend="1523";Tstart="1084";shortTE="F";uid="2f2ea09e-4c90-4a6f-b45c-33395f0d8a68"
CM034320.1	RepeatMasker	Retroposon?	16718970	16719252	474	-	.	ID="RND-1_FAMILY-146";Tend="3509";Tstart="3208";shortTE="F";uid="69326603-b4ac-4d95-a67b-d72d8f1577f5"
CM034320.1	RepeatMasker	Unknown	25588776	25588927	459	-	.	ID="RND-1_FAMILY-20";Tend="1246";Tstart="1099";shortTE="F";uid="ef9f2e67-f149-4ed2-97c5-d2c8ad10d74b"
CM034320.1	RepeatMasker	DNA/hAT-Ac	22254095	22254453	1455	-	.	ID="RND-5_FAMILY-5663";Tend="1332";Tstart="1002";shortTE="F";uid="0de60c0d-2317-4d58-bcd7-8d94c974b245"
CM034320.1	RepeatMasker	Unknown	35712393	35712693	1880	-	.	ID="RND-1_FAMILY-20";Tend="1238";Tstart="914";shortTE="F";uid="d601854b-d0ee-4154-8d6f-2ccf6643fbc1"
CM034320.1	RepeatMasker	Unknown	11451851	11451993	808	-	.	ID="RND-5_FAMILY-5925";Tend="1118";Tstart="984";shortTE="F";uid="42a2240e-2f10-4a3a-a5dc-9ad2a36e7ee4"
CM034320.1	RepeatMasker	DNA	20432706	20432852	533	-	.	ID="RND-6_FAMILY-24544";Tend="1337";Tstart="1158";shortTE="F";uid="6ac46190-ea80-4bfa-a938-f5adba1fb9ae"
CM034320.1	RepeatMasker	DNA/Kolobok-E	4364972	4365163	1045	-	.	ID="RND-1_FAMILY-378";Tend="1126";Tstart="927";shortTE="F";uid="4667823f-cb76-44f5-b2cc-97457e64f352"
CM034320.1	RepeatMasker	Unknown	25617181	25617553	2535	-	.	ID="RND-5_FAMILY-14061";Tend="1255";Tstart="890";shortTE="F";uid="6e0260b2-6c4d-4884-86bc-3ae2ae1e3591"
CM034320.1	RepeatMasker	DNA/Ginger-1	18065890	18067083	8941	-	.	ID="RND-6_FAMILY-439";Tend="1958";Tstart="772";shortTE="F";uid="27e17ca4-659f-4622-8d57-3b6ea51b0c10"
CM034320.1	RepeatMasker	DNA/Kolobok-E	38252560	38257573	40575	-	.	ID="RND-1_FAMILY-388";Tend="5579";Tstart="528";shortTE="F";uid="f86b31b2-d4f3-4661-a436-a94b537cf6eb"
CM034320.1	RepeatMasker	Unknown	20537789	20538075	845	-	.	ID="RND-6_FAMILY-16598";Tend="1421";Tstart="1122";shortTE="F";uid="4d8fc1d5-b5e6-4023-bec9-7f182fd7da14"
CM034320.1	RepeatMasker	Unknown	19668890	19670609	7283	-	.	ID="RND-6_FAMILY-12570";TEgroup="ctg_5%7CRND-6_FAMILY-12570%7C2";Tend="1846";Tstart="248";shortTE="F";uid="deab6995-3d89-4424-8550-e0ab3a03a9bb"
CM034320.1	RepeatMasker	LINE/R1	15945616	15949599	4994	-	.	ID="SART-6_API";Tend="4448";Tstart="462";shortTE="F";uid="e6343a3a-e014-4ae5-9ab9-c6fb747c1c3a"
CM034320.1	RepeatMasker	Unknown	16623248	16623381	621	-	.	ID="RND-5_FAMILY-1544";Tend="1423";Tstart="1308";shortTE="F";uid="c909a965-bf31-452f-98e8-f00c34d25646"
CM034320.1	RepeatMasker	DNA/hAT	12097596	12097774	854	-	.	ID="DNA8-35_AP";Tend="180";Tstart="1";shortTE="F";uid="fde3a06b-0bb6-4646-8987-35376f924cb0"
CM034320.1	RepeatMasker	RC/Helitron	1572763	1572972	726	-	.	ID="RND-4_FAMILY-166";Tend="1478";Tstart="1292";shortTE="F";uid="a94524ad-3f07-4073-83cb-84c9c593ae87"
CM034320.1	RepeatMasker	Unknown	17533003	17534337	8821	-	.	ID="RND-5_FAMILY-133";Tend="2078";Tstart="820";shortTE="F";uid="6cb1a9dd-6a42-44c0-bbc6-c2756f55c97f"
CM034320.1	RepeatMasker	LINE/I	1998989	1999321	429	-	.	ID="RND-1_FAMILY-89";Tend="851";Tstart="392";shortTE="F";uid="01dc877b-bead-46a3-b406-9c0a4c3e8016"
CM034320.1	RepeatMasker	DNA/Kolobok-T2	29513199	29513511	525	-	.	ID="KOLOBOK-3_AP";Tend="1169";Tstart="860";shortTE="F";uid="2b64c857-c440-4fb3-aac7-88bcb1252631"
CM034320.1	RepeatMasker	DNA/Academ-1	30417419	30417822	2478	-	.	ID="RND-5_FAMILY-1002";Tend="1517";Tstart="1102";shortTE="F";uid="701ad6ee-7a7d-4b53-9378-6334400143c8"
CM034320.1	RepeatMasker	DNA/Kolobok-T2	13373296	13373536	1461	-	.	ID="RND-5_FAMILY-3197";Tend="1691";Tstart="1447";shortTE="F";uid="cc52b65d-21ac-434b-90bf-75ea950385cb"
CM034320.1	RepeatMasker	Unknown	15607826	15607977	709	-	.	ID="RND-6_FAMILY-10224";Tend="1133";Tstart="979";shortTE="F";uid="ab20684b-914d-424f-b06e-45ac29020b5b"
CM034320.1	RepeatMasker	DNA/hAT	20165068	20165176	588	-	.	ID="RND-6_FAMILY-14132";Tend="282";Tstart="175";shortTE="F";uid="7a3637a7-33e7-4069-9c67-a612f8583781"
CM034320.1	RepeatMasker	DNA	11407328	11407499	575	-	.	ID="RND-6_FAMILY-12287";Tend="1299";Tstart="1133";shortTE="F";uid="0423fd71-0953-4e7d-8a02-9128cfea5aae"
CM034320.1	RepeatMasker	DNA/hAT?	6418307	6418805	618	-	.	ID="RND-6_FAMILY-7631";Tend="1587";Tstart="1076";shortTE="F";uid="cad992c1-6a07-488a-8000-17ffe990c50f"
CM034320.1	RepeatMasker	DNA/hAT-Tip100	27451480	27452302	5594	-	.	ID="DNA8-18_AP";Tend="820";Tstart="1";shortTE="F";uid="167b15b6-6ccc-41d4-b72d-bc8dba494240"
CM034320.1	RepeatMasker	DNA/Ginger-1	14412967	14413237	1909	-	.	ID="RND-5_FAMILY-6062";Tend="1078";Tstart="812";shortTE="F";uid="7be1cb57-e00e-4969-aa18-f948022fcde9"
CM034320.1	RepeatMasker	DNA	18964206	18965000	4320	-	.	ID="RND-6_FAMILY-24544";Tend="2296";Tstart="1582";shortTE="F";uid="1640d5e4-9549-44f2-83c6-71fd40a7e16d"
CM034320.1	RepeatMasker	Retroposon?	38802852	38804270	8897	-	.	ID="RND-6_FAMILY-10695";Tend="2098";Tstart="649";shortTE="F";uid="fa08f4b1-0c33-4f9a-b7c4-66df9f63f3f3"
CM034320.1	RepeatMasker	DNA/hAT-hAT19	21881275	21881827	2761	-	.	ID="DNA8-78_AP";Tend="624";Tstart="1";shortTE="F";uid="f5b585fe-0a37-484f-b0a9-9427c8e33a86"
CM034320.1	RepeatMasker	DNA/hAT-Tip100	18319698	18320073	844	-	.	ID="DNA8-18B_AP";Tend="341";Tstart="2";shortTE="F";uid="5fe4060b-e5f7-462f-a98e-cdd8c82e9dbf"
CM034320.1	RepeatMasker	DNA/TcMar-m44?	38994940	38995220	473	-	.	ID="RND-6_FAMILY-10880";Tend="2226";Tstart="1955";shortTE="F";uid="66ebbeb0-452a-4475-bb04-7246c9d6b891"
CM034320.1	RepeatMasker	LINE/I-Jockey	20420796	20421086	421	-	.	ID="RND-6_FAMILY-12810";Tend="1664";Tstart="1353";shortTE="F";uid="99535cab-3827-4293-a468-0f9c37e99d98"
CM034320.1	RepeatMasker	RC/Helitron	33105599	33105903	1369	-	.	ID="RND-4_FAMILY-166";Tend="1522";Tstart="1235";shortTE="F";uid="1cf57a29-a508-4567-b27b-0b2bb44e4de3"
CM034320.1	RepeatMasker	Retroposon?	16681517	16681769	414	-	.	ID="RND-6_FAMILY-3746";Tend="288";Tstart="57";shortTE="F";uid="4c65d6de-95bb-45c2-ac0e-5e93b97c2b31"
CM034320.1	RepeatMasker	Retroposon?	25250079	25250229	691	-	.	ID="RND-6_FAMILY-10695";Tend="800";Tstart="651";shortTE="F";uid="91dd144d-bd5c-488f-a84e-16539d341943"
CM034320.1	RepeatMasker	DNA/MULE-MuDR	37072924	37073279	1650	-	.	ID="rnd-1_family-54";Tend="3383";Tstart="3148";shortTE="F";uid="366394e4-28b3-4859-9d1e-cd4c5afbae4b"
CM034320.1	RepeatMasker	DNA/hAT-hAT19	13174238	13174441	480	-	.	ID="DNA8-90_AP";Tend="226";Tstart="1";shortTE="F";uid="19209ece-f98c-4960-a957-da110e132517"
CM034320.1	RepeatMasker	DNA	12108474	12108873	696	-	.	ID="DNA4-3_AP";Tend="448";Tstart="53";shortTE="F";uid="6a1c38c8-4427-428d-a69c-20cd326ac52b"
CM034320.1	RepeatMasker	DNA/hAT-Ac	21115938	21116228	1276	-	.	ID="DNA8-11B_AP";Tend="483";Tstart="198";shortTE="F";uid="482c462b-9f6c-4dbb-8094-006f0f29a5e8"
CM034320.1	RepeatMasker	Retroposon?	27545851	27546878	4937	-	.	ID="RND-6_FAMILY-10695";Tend="2064";Tstart="985";shortTE="F";uid="be751f8f-4c0b-4410-b749-21fedb2815f2"
CM034320.1	RepeatMasker	Unknown	14806490	14806678	1420	-	.	ID="RND-6_FAMILY-24519";Tend="1299";Tstart="1109";shortTE="F";uid="6e894ee3-9f26-41bb-a2de-ca0eac2081f6"
CM034320.1	RepeatMasker	DNA	20780329	20780453	843	-	.	ID="RND-6_FAMILY-27";Tend="1095";Tstart="966";shortTE="F";uid="0bf9c069-023e-4b30-8316-19fd623e9b52"
CM034320.1	RepeatMasker	DNA	12463586	12464072	740	-	.	ID="DNA4-2_AP";Tend="769";Tstart="302";shortTE="F";uid="62926dff-e26a-4d7d-b570-4430204ce72b"
CM034320.1	RepeatMasker	DNA	1489809	1490106	1595	-	.	ID="RND-4_FAMILY-804";Tend="3914";Tstart="3574";shortTE="F";uid="26bd12d9-c1fa-4def-8261-748c3a3fa3f8"
CM034320.1	RepeatMasker	DNA/Ginger-1	15338988	15339097	447	-	.	ID="rnd-6_family-439";Tend="2326";Tstart="2167";shortTE="F";uid="1e355440-b5fe-4613-9ad7-e8aa692fef3a"
CM034320.1	RepeatMasker	DNA/Kolobok-E	6931561	6931672	436	-	.	ID="RND-6_FAMILY-5088";Tend="1730";Tstart="1629";shortTE="F";uid="44dfe715-087f-4acc-8f33-2a0179f13d08"
CM034320.1	RepeatMasker	Unknown	5730788	5731019	1348	-	.	ID="RND-1_FAMILY-178";Tend="1156";Tstart="932";shortTE="F";uid="514d532b-0958-40c5-83fa-385c2343a37c"
CM034320.1	RepeatMasker	RC/Helitron	6690340	6690451	500	-	.	ID="RND-5_FAMILY-190";Tend="1073";Tstart="957";shortTE="F";uid="d2d683bf-84e4-4515-a1c8-16518ba5a443"
CM034320.1	RepeatMasker	DNA/Ginger-1	4744918	4745461	1097	-	.	ID="RND-6_FAMILY-8806";Tend="2484";Tstart="1835";shortTE="F";uid="2165f067-a37a-4af4-aebf-fc521b86c945"
CM034320.1	RepeatMasker	LTR/Gypsy	14937755	14938317	2476	-	.	ID="RND-5_FAMILY-2984";Tend="2688";Tstart="2163";shortTE="F";uid="84a27ea3-27e7-44b3-a330-c035a4094e10"
CM034320.1	RepeatMasker	Unknown	37094583	37094898	2076	-	.	ID="RND-1_FAMILY-322";Tend="1528";Tstart="1199";shortTE="F";uid="7aee6be5-ec31-47bc-bf61-7d1e3ff19cdf"
CM034320.1	RepeatMasker	DNA/Kolobok-E	35639332	35642649	25473	-	.	ID="RND-1_FAMILY-339";Tend="4975";Tstart="1595";shortTE="F";uid="967ac36e-5b09-4a0f-abc1-2ab16b22cc48"
CM034320.1	RepeatMasker	DNA	4547992	4548300	2002	-	.	ID="RND-6_FAMILY-19433";Tend="1186";Tstart="905";shortTE="F";uid="3a0e3806-b25f-4fc9-b1e2-0fdd50de995e"
CM034320.1	RepeatMasker	DNA/hAT-Tip100	20567265	20567673	1893	-	.	ID="RND-5_FAMILY-5755";Tend="1676";Tstart="1213";shortTE="F";uid="12531eea-4cfd-416e-91c2-8a10995e6f6c"
CM034320.1	RepeatMasker	DNA/Kolobok-E	28500572	28501037	2715	-	.	ID="RND-5_FAMILY-3259";Tend="825";Tstart="367";shortTE="F";uid="9f390053-4a14-4c24-ac7c-115ffe37f884"
CM034320.1	RepeatMasker	Unknown	15288170	15288352	557	-	.	ID="RND-1_FAMILY-266";Tend="1457";Tstart="1241";shortTE="F";uid="b5e89d08-e1fd-48d9-987a-6cef4fe51d98"
CM034320.1	RepeatMasker	Retroposon?	31406310	31406555	1009	-	.	ID="RND-6_FAMILY-10695";Tend="1222";Tstart="959";shortTE="F";uid="ac97f2db-32bd-4452-bbba-f1fd5e8aa901"
CM034320.1	RepeatMasker	DNA	24018515	24019026	1089	-	.	ID="dna4-1_ap";Tend="622";Tstart="1";shortTE="F";uid="2f1cda19-f371-4231-958f-9be49234ddd3"
CM034320.1	RepeatMasker	DNA/hAT	33030266	33030589	1603	-	.	ID="RND-1_FAMILY-125";Tend="2449";Tstart="2076";shortTE="F";uid="a5421c56-e829-4777-bde7-e2ba16f5732a"
CM034320.1	RepeatMasker	Unknown	19875307	19875491	963	-	.	ID="RND-1_FAMILY-178";Tend="1168";Tstart="961";shortTE="F";uid="a1ffd900-1dc0-42f8-a6ad-72a831cf4b97"
CM034320.1	RepeatMasker	Unknown	867003	867260	1099	-	.	ID="RND-6_FAMILY-1370";Tend="1298";Tstart="1054";shortTE="F";uid="670de781-67d3-4ed9-9cfa-2e41f9af95cd"
CM034320.1	RepeatMasker	DNA/Ginger-1	25993794	25993980	592	-	.	ID="RND-6_FAMILY-58578";Tend="865";Tstart="680";shortTE="F";uid="1b727066-1252-4b83-b2f0-c94a968a2352"
CM034320.1	RepeatMasker	DNA/Maverick	20342744	20355801	52512	-	.	ID="rnd-6_family-3398";Tend="8787";Tstart="11";shortTE="F";uid="32850b60-1dfc-47b5-8ee9-cb6b528d7bd1"
CM034320.1	RepeatMasker	LINE/CR1	35652579	35653692	4290	-	.	ID="RND-6_FAMILY-2246";Tend="1930";Tstart="842";shortTE="F";uid="9074b976-d358-4416-bff1-002eea2e5949"
CM034320.1	RepeatMasker	DNA/P	9042928	9043203	1760	-	.	ID="DNA8-4B_AP";Tend="264";Tstart="1";shortTE="F";uid="7d9d0966-a288-492b-a29b-b587b6a99a37"
CM034320.1	RepeatMasker	Retroposon?	3102293	3103747	11240	-	.	ID="RND-6_FAMILY-13511";Tend="2307";Tstart="857";shortTE="F";uid="fd9a25de-4eab-403c-ae56-a0ef8db02244"
CM034320.1	RepeatMasker	DNA	1287522	1288280	1057	-	.	ID="DNA4-2_AP";Tend="765";Tstart="2";shortTE="F";uid="0f8b8919-3c4d-4043-87ee-c644f196e6c5"
CM034320.1	RepeatMasker	DNA/Kolobok-E	2529792	2530203	1963	-	.	ID="RND-1_FAMILY-238";Tend="2856";Tstart="2386";shortTE="F";uid="9c1ef496-3731-4c92-bc79-873567b83e4a"
CM034320.1	RepeatMasker	DNA/hAT-hAT19	18971988	18972311	1621	-	.	ID="RND-6_FAMILY-20087";Tend="1267";Tstart="945";shortTE="F";uid="fffc10c6-eb61-45c8-bcb1-b4c9e2ed08b7"
CM034320.1	RepeatMasker	Unknown	5462801	5462978	1164	-	.	ID="RND-1_FAMILY-15";Tend="2468";Tstart="2273";shortTE="F";uid="3f31da28-be0a-4e6a-b554-c70a1f827f07"
CM034320.1	RepeatMasker	Unknown	11891680	11892514	3684	-	.	ID="RND-5_FAMILY-3366";Tend="1142";Tstart="311";shortTE="F";uid="04ece2b0-718c-4192-a1a5-c1295d6f5494"
CM034320.1	RepeatMasker	Retroposon?	25092886	25093249	1196	-	.	ID="RND-6_FAMILY-620";Tend="2606";Tstart="2302";shortTE="F";uid="075ee96c-3c63-40ba-8b7f-74b6b5e02394"
CM034320.1	RepeatMasker	DNA/hAT-hAT19	1602993	1603894	6765	-	.	ID="RND-6_FAMILY-8033";Tend="2684";Tstart="1782";shortTE="F";uid="0f828519-5689-480c-9813-8f330c054128"
CM034320.1	RepeatMasker	DNA/hAT-Tip100	36950467	36950577	815	-	.	ID="RND-5_FAMILY-3821";Tend="1894";Tstart="1776";shortTE="F";uid="a9246cf7-1801-4e4c-8174-56dbca28465c"
CM034320.1	RepeatMasker	DNA	33656085	33656671	3422	-	.	ID="ttaa18b_ap";Tend="575";Tstart="1";shortTE="F";uid="af490c57-c2aa-44a6-9016-526d65ef94b6"
CM034320.1	RepeatMasker	DNA/Ginger-1	26708335	26708754	1148	-	.	ID="RND-6_FAMILY-9942";Tend="1327";Tstart="873";shortTE="F";uid="15e60378-4e66-4891-a8bd-520cc077b2b7"
CM034320.1	RepeatMasker	RC/Helitron	14118934	14119077	487	-	.	ID="RND-1_FAMILY-24";TEgroup="ctg_5%7CRND-1_FAMILY-24%7C2";Tend="1047";Tstart="901";shortTE="T";uid="b47d4820-e0e8-4496-b85b-f837a048e26a"
CM034320.1	RepeatMasker	DNA/TcMar-m44	12758704	12758852	458	-	.	ID="dnax-3b_ap";Tend="138";Tstart="1";shortTE="F";uid="98e64c4f-d611-48d6-ab90-779e0f80a910"
CM034320.1	RepeatMasker	DNA/hAT-Tip100	7473642	7473784	977	-	.	ID="RND-5_FAMILY-4031";Tend="1142";Tstart="995";shortTE="F";uid="94237040-d725-4378-b270-18993a8ee079"
CM034320.1	RepeatMasker	DNA/Ginger-1	18437004	18437307	447	-	.	ID="RND-6_FAMILY-9942";Tend="1529";Tstart="1195";shortTE="F";uid="719aacf9-c144-421c-95cc-b5e05adb5e4b"
CM034320.1	RepeatMasker	DNA	1682035	1682186	979	-	.	ID="DNA3-8_AP";Tend="350";Tstart="201";shortTE="F";uid="3340b009-04b1-4b0d-a17e-6246d3e28565"
CM034320.1	RepeatMasker	Unknown	21143820	21144264	2650	-	.	ID="RND-1_FAMILY-274";Tend="1300";Tstart="835";shortTE="F";uid="f8097cb9-e076-4388-bc19-2a69aeb7c57f"
CM034320.1	RepeatMasker	LTR/Gypsy	27159755	27160091	2827	-	.	ID="RND-6_FAMILY-23484";Tend="2001";Tstart="1665";shortTE="F";uid="df9a42bc-7e49-498e-8daa-f826288855a2"
CM034320.1	RepeatMasker	DNA/hAT-hAT19	21290406	21291230	3124	-	.	ID="RND-1_FAMILY-325";Tend="1750";Tstart="926";shortTE="F";uid="d03cfc9e-fdb7-4186-8680-96a0cc8ad7a0"
CM034320.1	RepeatMasker	DNA/Kolobok-E	18036339	18036799	1030	-	.	ID="RND-6_FAMILY-12456";Tend="2589";Tstart="2118";shortTE="F";uid="4e117697-4fdf-4b2b-91e1-d4518790678f"
CM034320.1	RepeatMasker	DNA	20753800	20754092	1859	-	.	ID="TTAA18B_AP";Tend="576";Tstart="292";shortTE="F";uid="f982877e-e772-4360-9162-dd09a0471634"
CM034320.1	RepeatMasker	Unknown	11463724	11463875	922	-	.	ID="RND-5_FAMILY-177";Tend="1095";Tstart="945";shortTE="F";uid="affb6e3d-fce4-4a98-9091-10eadfea3876"
CM034320.1	RepeatMasker	DNA/hAT-Ac	36510735	36511064	408	-	.	ID="HAT-2_AP";Tend="3345";Tstart="3018";shortTE="F";uid="9bd6b0ba-ca91-420f-b184-4b2edf211cf8"
CM034320.1	RepeatMasker	DNA	18077598	18077721	423	-	.	ID="DNA4-2_AP";Tend="472";Tstart="359";shortTE="F";uid="c3cd726a-76f9-4b9d-8480-47fa12e290d6"
CM034320.1	RepeatMasker	LINE/I	29104810	29105696	631	-	.	ID="RND-6_FAMILY-4913";Tend="3439";Tstart="2578";shortTE="F";uid="a293879e-90ef-4ea9-a13d-a3d9dd2454e4"
CM034320.1	RepeatMasker	DNA/hAT-Tip100	6598475	6598837	488	-	.	ID="RND-6_FAMILY-444";Tend="1418";Tstart="1073";shortTE="F";uid="eea95d4f-787b-4df9-b73a-c981d6676c91"
CM034320.1	RepeatMasker	Unknown	21571120	21571238	573	-	.	ID="RND-6_FAMILY-1414";Tend="1203";Tstart="1103";shortTE="F";uid="fbd89753-90a1-4a4a-9780-20ba2fbaf921"
CM034320.1	RepeatMasker	LTR/Gypsy	37262605	37262754	858	-	.	ID="RND-6_FAMILY-2237";Tend="266";Tstart="115";shortTE="F";uid="7d3260a1-b7a8-4d6d-932c-f87fd245c39d"
CM034320.1	RepeatMasker	DNA/hAT	18552312	18552815	3090	-	.	ID="RND-1_FAMILY-45";Tend="1428";Tstart="911";shortTE="F";uid="0a60a32f-13ff-4ff3-becc-38fbd82d7ef7"
CM034320.1	RepeatMasker	RC/Helitron	27119021	27119154	609	-	.	ID="RND-6_FAMILY-5683";Tend="993";Tstart="860";shortTE="F";uid="28f49279-72f5-4fc4-8061-70148b0d978a"
CM034320.1	RepeatMasker	DNA/Kolobok-E	14922754	14923473	811	-	.	ID="RND-6_FAMILY-7980";Tend="2534";Tstart="1836";shortTE="F";uid="a99cfddb-92ad-4481-8cad-a2d2dd0f04a5"
CM034320.1	RepeatMasker	DNA/MULE-MuDR	37500198	37500928	718	-	.	ID="MUDR6X_AP";Tend="2011";Tstart="1273";shortTE="F";uid="8a91ca1b-df3e-4f57-8160-73fd3358dbe8"
CM034320.1	RepeatMasker	DNA/Kolobok-E	26454451	26454552	412	-	.	ID="RND-5_FAMILY-540";Tend="2915";Tstart="2452";shortTE="F";uid="99a446e6-bdea-42dd-b110-287f8490b09f"
CM034320.1	RepeatMasker	DNA	13261210	13261580	1551	-	.	ID="TTAA2_AP";Tend="416";Tstart="7";shortTE="F";uid="acf97257-fc15-436a-b7b1-104872a18b6f"
CM034320.1	RepeatMasker	DNA/Ginger-1	33919441	33919615	693	-	.	ID="rnd-6_family-35381";TEgroup="ctg_5%7Crnd-6_family-35381%7C1";Tend="2058";Tstart="1831";shortTE="T";uid="285c0713-1019-4e6a-9624-6e47e1d13b70"
CM034320.1	RepeatMasker	DNA/Kolobok-E	16044844	16045421	3259	-	.	ID="RND-6_FAMILY-24844";Tend="2321";Tstart="1698";shortTE="F";uid="896bda5e-ee56-4117-a68d-9e7650ecd8d6"
CM034320.1	RepeatMasker	Unknown	14280134	14280361	484	-	.	ID="RND-1_FAMILY-178";Tend="1191";Tstart="931";shortTE="F";uid="01e89773-d2ba-4016-a634-109a23270512"
CM034320.1	RepeatMasker	DNA/Kolobok-E	13147741	13148226	1182	-	.	ID="RND-6_FAMILY-13779";Tend="4701";Tstart="4215";shortTE="F";uid="646e695b-2870-44cc-be2d-18dfa72ff620"
CM034320.1	RepeatMasker	DNA/Ginger-1	27890697	27892070	5371	-	.	ID="RND-5_FAMILY-6062";Tend="2029";Tstart="649";shortTE="F";uid="0015af14-2a93-44ae-9133-0cc7323eb511"
CM034320.1	RepeatMasker	DNA/hAT-Ac	3871225	3871348	430	-	.	ID="DNA8-91_AP";Tend="144";Tstart="14";shortTE="F";uid="478df5f1-99cc-4c71-890f-75551ca1e7dc"
CM034320.1	RepeatMasker	DNA	27078626	27079052	1081	-	.	ID="DNA4-2_AP";Tend="767";Tstart="331";shortTE="F";uid="a44520ed-1312-430a-87a3-f0461d60e3b8"
CM034320.1	RepeatMasker	DNA/hAT-Tip100	21630887	21631165	1112	-	.	ID="HAT-N1_LMI";Tend="480";Tstart="202";shortTE="F";uid="ee670c8a-df6c-4d69-bc80-639bb4fc8c8a"
CM034320.1	RepeatMasker	DNA/hAT-hAT19	16401425	16402203	4590	-	.	ID="RND-1_FAMILY-325";Tend="1753";Tstart="975";shortTE="F";uid="0719c3e1-3a1f-4f8e-8068-2cf8f1aa94bb"
CM034320.1	RepeatMasker	DNA/Ginger-1	28434467	28434889	3047	-	.	ID="RND-6_FAMILY-646";Tend="1260";Tstart="838";shortTE="F";uid="cbf57cba-301f-4a49-b1e2-17a28a067258"
CM034320.1	RepeatMasker	Unknown	29268889	29270366	11302	-	.	ID="RND-6_FAMILY-15573";Tend="1976";Tstart="526";shortTE="F";uid="b2101e9d-6516-41c7-b649-27662169ef06"
CM034320.1	RepeatMasker	DNA	23331206	23331702	1525	-	.	ID="TTAA25_AP";Tend="511";Tstart="1";shortTE="F";uid="2a9c959e-5b72-41ad-b989-1261a9ecb1e8"
CM034320.1	RepeatMasker	DNA/Sola-1	28039682	28040262	3900	-	.	ID="RND-6_FAMILY-688";Tend="1584";Tstart="942";shortTE="F";uid="8c545939-1f15-4958-bc12-ea07891d905c"
CM034320.1	RepeatMasker	Retroposon?	36776752	36776937	990	-	.	ID="RND-6_FAMILY-27257";Tend="1871";Tstart="1680";shortTE="F";uid="ab74e8c7-48b6-427d-91a3-c8ae66e32955"
CM034320.1	RepeatMasker	DNA/MULE-NOF	5036648	5037290	474	-	.	ID="RND-6_FAMILY-694";Tend="3087";Tstart="2449";shortTE="F";uid="d6bad04f-9b74-4e4c-ba4a-793ff5e1800c"
CM034320.1	RepeatMasker	Unknown	30979942	30980482	3509	-	.	ID="RND-5_FAMILY-1292";Tend="1371";Tstart="833";shortTE="F";uid="33429172-3b95-4e82-ab37-8d36a7635887"
CM034320.1	RepeatMasker	DNA	22965176	22965619	1357	-	.	ID="DNAX-2_AP";Tend="467";Tstart="4";shortTE="F";uid="016885a3-5d0a-4baa-8a99-ad46c86648ab"
CM034320.1	RepeatMasker	LINE/L2	24566096	24566533	544	-	.	ID="RND-6_FAMILY-8593";Tend="961";Tstart="580";shortTE="F";uid="631b3a6c-ab23-4aec-8dc8-f7d36d3ca5b9"
CM034320.1	RepeatMasker	DNA	32268966	32269702	1831	-	.	ID="DNA4-2_AP";Tend="699";Tstart="8";shortTE="F";uid="f68632b9-aee1-481d-885c-502c1340b257"
CM034320.1	RepeatMasker	DNA/Ginger-1	13436455	13436676	1236	-	.	ID="RND-5_FAMILY-6062";Tend="850";Tstart="621";shortTE="F";uid="aa55bd95-b737-438d-ba37-c6fe2d525660"
CM034320.1	RepeatMasker	DNA	24635664	24636132	2240	-	.	ID="DNAX-2_AP";Tend="467";Tstart="8";shortTE="F";uid="c8080d11-0e8d-49aa-ac4b-6920f606d237"
CM034320.1	RepeatMasker	DNA/hAT-hAT19	16447352	16447467	814	-	.	ID="DNA8-43_AP";Tend="869";Tstart="754";shortTE="F";uid="8ab41670-4b35-4112-885d-9190da690593"
CM034320.1	RepeatMasker	DNA/Kolobok-E	35505006	35505284	1467	-	.	ID="RND-6_FAMILY-13779";Tend="4482";Tstart="4182";shortTE="F";uid="44cfad3a-feda-42c5-a7f0-3979b497077d"
CM034320.1	RepeatMasker	DNA/Kolobok-E	11109218	11109762	3109	-	.	ID="RND-6_FAMILY-13779";Tend="4701";Tstart="4175";shortTE="F";uid="6d112424-c7b8-46b0-969f-dee24b61d70a"
CM034320.1	RepeatMasker	DNA/Ginger-1	17310546	17312049	12476	-	.	ID="RND-6_FAMILY-13191";Tend="2329";Tstart="838";shortTE="F";uid="804f972c-7a2d-4d81-a174-b56db0823586"
CM034320.1	RepeatMasker	DNA	14216118	14217532	1065	-	.	ID="rnd-6_family-3136";Tend="449";Tstart="16";shortTE="F";uid="41f0a074-4078-4142-8e07-627c5c660c99"
CM034320.1	RepeatMasker	LTR/Gypsy	16280528	16282301	15798	-	.	ID="RND-6_FAMILY-14466";Tend="3297";Tstart="1524";shortTE="F";uid="9324cba3-c38c-4a11-9162-d68d181bf060"
CM034320.1	RepeatMasker	DNA	8958882	8959516	2481	-	.	ID="DNA4-3_AP";Tend="634";Tstart="30";shortTE="F";uid="cd82cf1d-fced-40a7-adcd-3981a5839fa3"
CM034320.1	RepeatMasker	DNA	21944617	21945083	2711	-	.	ID="DNAX-2_AP";Tend="466";Tstart="4";shortTE="F";uid="dbff0cb1-1d54-459e-a2f8-22c0e0eca923"
CM034320.1	RepeatMasker	RC/Helitron	28374160	28374356	414	-	.	ID="RND-4_FAMILY-375";Tend="3066";Tstart="2874";shortTE="F";uid="8afe4b36-2df5-47df-8ca7-d66b9cf31aaa"
CM034320.1	RepeatMasker	Unknown	19275896	19276407	1843	-	.	ID="RND-6_FAMILY-15958";Tend="1185";Tstart="732";shortTE="F";uid="84748149-d844-4076-928f-3d1425bc6a44"
CM034320.1	RepeatMasker	DNA/Kolobok-E	31224519	31225396	4433	-	.	ID="RND-1_FAMILY-388";Tend="3754";Tstart="2902";shortTE="F";uid="61477740-895d-4698-83f3-59d8aacfd02c"
CM034320.1	RepeatMasker	DNA/Kolobok-E	23645960	23646380	1896	-	.	ID="rnd-6_family-1722";TEgroup="ctg_5%7Crnd-6_family-1722%7C1";Tend="2023";Tstart="1641";shortTE="F";uid="254d15fe-9a39-4b1c-bf1e-05d7a701962e"
CM034320.1	RepeatMasker	Unknown	17095045	17095673	1047	-	.	ID="RND-1_FAMILY-243";TEgroup="ctg_5%7CRND-1_FAMILY-243%7C2";Tend="1305";Tstart="772";shortTE="F";uid="74f4b30c-5c49-4bdd-829a-e02b948928cc"
CM034320.1	RepeatMasker	DNA/Ginger-1	2901340	2901608	733	-	.	ID="RND-6_FAMILY-11761";Tend="2429";Tstart="2172";shortTE="F";uid="b96a4b8a-ad87-45bc-a543-5aa0b19aa97d"
CM034320.1	RepeatMasker	Retroposon	11797613	11797761	800	-	.	ID="RND-6_FAMILY-700";Tend="2242";Tstart="2096";shortTE="F";uid="9559c4ee-228e-4a08-bbf1-2dc354295781"
CM034320.1	RepeatMasker	DNA/Ginger-1	19349411	19349561	413	-	.	ID="RND-6_FAMILY-35381";Tend="1975";Tstart="1835";shortTE="F";uid="adfa0026-73d5-49b5-9260-5bbad877a488"
CM034320.1	RepeatMasker	RC/Helitron	13144372	13144496	981	-	.	ID="RND-6_FAMILY-5683";Tend="1498";Tstart="1367";shortTE="F";uid="ccb162ae-273b-4f77-82b9-ac46e4467870"
CM034320.1	RepeatMasker	Retroposon?	7974598	7975998	6634	-	.	ID="SINE2-1_AP";Tend="1422";Tstart="1";shortTE="F";uid="b143521f-c9ef-4d72-8937-e7da9af69a75"
CM034320.1	RepeatMasker	DNA/Kolobok-E	7575555	7575804	667	-	.	ID="RND-5_FAMILY-4371";Tend="956";Tstart="705";shortTE="F";uid="664bd6a1-5f83-4796-8f89-5d7dddc7c521"
CM034320.1	RepeatMasker	DNA/Kolobok-E	7889856	7890652	6326	-	.	ID="RND-1_FAMILY-235";Tend="1762";Tstart="939";shortTE="F";uid="fbcb42f3-e52b-4312-8642-3dcb4a6656b8"
CM034320.1	RepeatMasker	DNA	14986150	14986449	1008	-	.	ID="RND-6_FAMILY-8575";Tend="1643";Tstart="1385";shortTE="F";uid="37856509-5a47-4b12-b66d-a1f2f2fb9b0c"
CM034320.1	RepeatMasker	DNA/P	19354853	19355683	4549	-	.	ID="RND-6_FAMILY-714";Tend="1619";Tstart="806";shortTE="F";uid="078fc9dc-b12b-4eee-ac5a-e21b78c45943"
CM034320.1	RepeatMasker	Retroposon?	29043263	29043402	408	-	.	ID="RND-6_FAMILY-2584";Tend="842";Tstart="694";shortTE="F";uid="86b34515-e214-4b3f-ad9d-2f1b109a3167"
CM034320.1	RepeatMasker	Unknown	8926024	8926478	2432	-	.	ID="RND-6_FAMILY-1152";TEgroup="ctg_5%7CRND-6_FAMILY-1152%7C1";Tend="1730";Tstart="1352";shortTE="F";uid="4da0b7e1-af2f-4083-97b5-78e617b96490"
CM034320.1	RepeatMasker	DNA/Maverick	4404815	4404965	517	-	.	ID="RND-5_FAMILY-538";Tend="500";Tstart="355";shortTE="F";uid="f1a4f5b3-ae1f-4f0d-a7dc-ef9cb01bc8d7"
CM034320.1	RepeatMasker	RC/Helitron	36046128	36047079	7266	-	.	ID="RND-1_FAMILY-182";Tend="1795";Tstart="855";shortTE="F";uid="9c2ebbb3-4359-4159-bcaf-55b7d1f7a333"
CM034320.1	RepeatMasker	DNA/Kolobok-E	18988426	18988906	3077	-	.	ID="RND-6_FAMILY-9158";Tend="1089";Tstart="648";shortTE="F";uid="fc4682a5-d2be-4b7c-b11b-fc10fd3d487f"
CM034320.1	RepeatMasker	RC/Helitron	5029926	5030328	2513	-	.	ID="RND-6_FAMILY-78";Tend="1350";Tstart="910";shortTE="F";uid="881e0893-195f-486e-893c-a5201d8f159f"
CM034320.1	RepeatMasker	Retroposon?	32607865	32608225	1413	-	.	ID="RND-6_FAMILY-2975";Tend="3151";Tstart="2808";shortTE="F";uid="01b0169e-47f0-4a53-8e24-0c18fbec2a7f"
CM034320.1	RepeatMasker	RC/Helitron	38360750	38361120	1940	-	.	ID="HELITRON-2_DF";Tend="2123";Tstart="1782";shortTE="F";uid="e81065da-55d3-4dea-afdd-00f409c7e3e3"
CM034320.1	RepeatMasker	DNA	20691015	20691315	1515	-	.	ID="TTAA3_AP";Tend="429";Tstart="118";shortTE="F";uid="583a306e-a161-4b9a-ad55-78f7b5c53747"
CM034320.1	RepeatMasker	RC/Helitron	22811485	22811749	1306	-	.	ID="RND-1_FAMILY-24";Tend="1786";Tstart="1528";shortTE="F";uid="a271c8db-df00-4524-9194-bfd98f8da1b5"
CM034320.1	RepeatMasker	Unknown	15145226	15146245	7045	-	.	ID="RND-6_FAMILY-28736";Tend="1282";Tstart="276";shortTE="F";uid="e1c215a6-7e7f-4f31-aa7f-5756be76480f"
CM034320.1	RepeatMasker	DNA/Kolobok-E	8274217	8275024	2990	-	.	ID="RND-6_FAMILY-9224";Tend="847";Tstart="128";shortTE="F";uid="caa9c929-fef6-4299-9fc8-77565de3f5ff"
CM034320.1	RepeatMasker	DNA	3753946	3754067	637	-	.	ID="RND-5_FAMILY-463";Tend="1327";Tstart="1197";shortTE="F";uid="b5045512-d13f-47dc-816c-fd2b77b8e3df"
CM034320.1	RepeatMasker	DNA	1543656	1544017	1556	-	.	ID="TTAA3B_AP";Tend="436";Tstart="1";shortTE="F";uid="251adadc-8940-4c60-9249-df3bbd9b42a4"
CM034320.1	RepeatMasker	Unknown	354353	355073	6123	-	.	ID="RND-1_FAMILY-407";Tend="5303";Tstart="4579";shortTE="F";uid="5029cf0c-a476-4a8a-9434-84b188dc37fa"
CM034320.1	RepeatMasker	Unknown	27183070	27183193	560	-	.	ID="RND-5_FAMILY-8107";Tend="1107";Tstart="961";shortTE="F";uid="9e8ded0e-1172-4229-bea5-aa8fe954df68"
CM034320.1	RepeatMasker	DNA/hAT-Tip100	19422501	19423200	1237	-	.	ID="RND-5_FAMILY-3143";TEgroup="ctg_5%7CRND-5_FAMILY-3143%7C1";Tend="2653";Tstart="1574";shortTE="F";uid="f01127ce-a4dc-4045-97a8-f12a2836f066"
CM034320.1	RepeatMasker	DNA/hAT-hAT19	21690454	21690625	580	-	.	ID="DNA8-78_AP";Tend="211";Tstart="1";shortTE="F";uid="f2db989d-2891-44ca-8212-7e51535a5f4c"
CM034320.1	RepeatMasker	Unknown	39050534	39052949	12556	-	.	ID="RND-1_FAMILY-3";Tend="2778";Tstart="1";shortTE="F";uid="a18c0223-151e-4f18-93d7-3de830c84178"
CM034320.1	RepeatMasker	Retroposon?	5387813	5388019	1233	-	.	ID="RND-6_FAMILY-26162";Tend="826";Tstart="610";shortTE="F";uid="b670759b-8abe-41d9-9c15-689b9c5af92e"
CM034320.1	RepeatMasker	DNA/hAT-Charlie	22614457	22614592	795	-	.	ID="DNA8-55_AP";Tend="128";Tstart="1";shortTE="F";uid="65ab26c1-e618-42ba-8323-2c7374154d69"
CM034320.1	RepeatMasker	DNA	4988429	4988572	528	-	.	ID="RND-6_FAMILY-21791";Tend="2289";Tstart="2133";shortTE="F";uid="75c123be-1680-476e-bfec-2b31455fa23c"
CM034320.1	RepeatMasker	DNA	633561	633719	954	-	.	ID="TTAA2_AP";Tend="427";Tstart="269";shortTE="F";uid="8d861444-8e09-413e-aa83-90b644367ef4"
CM034320.1	RepeatMasker	DNA/Maverick	16108872	16113385	38249	-	.	ID="RND-6_FAMILY-2586";Tend="5344";Tstart="788";shortTE="F";uid="6d126e29-7cdf-4eb5-80c8-85e2fc97410e"
CM034320.1	RepeatMasker	Unknown	13477028	13477206	1378	-	.	ID="RND-1_FAMILY-193";Tend="1112";Tstart="934";shortTE="F";uid="0441907f-e273-413b-91b4-a277118851be"
CM034320.1	RepeatMasker	DNA/Ginger-1	34576827	34578116	8451	-	.	ID="RND-5_FAMILY-4248";Tend="2240";Tstart="947";shortTE="F";uid="0b157786-1bee-4cf8-84fd-c300b0c46906"
CM034320.1	RepeatMasker	DNA/MULE-MuDR	10050981	10051405	1218	-	.	ID="RND-5_FAMILY-7734";Tend="1285";Tstart="831";shortTE="F";uid="a6fdf888-05bc-486a-8719-20ffa0f84473"
CM034320.1	RepeatMasker	DNA	18083434	18083635	769	-	.	ID="TTAA2C_AP";Tend="423";Tstart="218";shortTE="F";uid="4bcd77ed-2946-4794-8865-8a7aced7fef5"
CM034320.1	RepeatMasker	Retroposon?	33559256	33559498	760	-	.	ID="RND-6_FAMILY-11101";Tend="2040";Tstart="1798";shortTE="F";uid="f293991b-fa3d-45cc-9114-4dfab4ab462e"
CM034320.1	RepeatMasker	DNA/Kolobok-T2	22562543	22562703	444	-	.	ID="REP-4_PBA";Tend="656";Tstart="518";shortTE="F";uid="ea3dbd15-407c-4d80-af1d-872ba5cb56cd"
CM034320.1	RepeatMasker	DNA/Kolobok-E	31201058	31201165	526	-	.	ID="RND-6_FAMILY-6479";Tend="1164";Tstart="1059";shortTE="F";uid="c1c1b048-9d4e-446c-a862-ff006a25542d"
CM034320.1	RepeatMasker	DNA/MULE-MuDR	23207517	23207904	1568	-	.	ID="DNA8-110_AP";Tend="689";Tstart="1";shortTE="F";uid="7fd75f11-cdc8-4d1f-a985-d089bde7cf51"
CM034320.1	RepeatMasker	DNA	38458014	38458315	406	-	.	ID="RND-1_FAMILY-49";Tend="9343";Tstart="9027";shortTE="F";uid="5b86f494-bbed-46ac-b888-6ece2df2977d"
CM034320.1	RepeatMasker	DNA/Ginger-1	35576697	35577710	6718	-	.	ID="RND-5_FAMILY-4248";Tend="2335";Tstart="1328";shortTE="F";uid="d74abb8e-585e-4067-a7ab-e661a87d37f8"
CM034320.1	RepeatMasker	Unknown	20072499	20073136	4425	-	.	ID="RND-5_FAMILY-1544";Tend="1421";Tstart="863";shortTE="F";uid="c8187d12-c17c-4d63-ae16-5f624f92771d"
CM034320.1	RepeatMasker	Retroposon?	38349687	38349987	1046	-	.	ID="RND-1_FAMILY-300";Tend="1779";Tstart="1437";shortTE="F";uid="f356de27-fd87-45a9-acd5-c2afcebf8118"
CM034320.1	RepeatMasker	DNA	8596891	8597115	555	-	.	ID="DNA-TTAA-1_AP";Tend="412";Tstart="185";shortTE="F";uid="499d5743-389f-47d3-9829-30a35953be38"
CM034320.1	RepeatMasker	DNA/hAT-Tip100	11058132	11058338	1362	-	.	ID="DNA8-12_AP";Tend="206";Tstart="1";shortTE="F";uid="17dd2dad-f23f-4216-abb7-2e3856dc7129"
CM034320.1	RepeatMasker	DNA/hAT-Charlie	4934313	4934458	883	-	.	ID="RND-5_FAMILY-6446";Tend="1668";Tstart="1517";shortTE="F";uid="3754924e-8b01-4615-9095-7648a66acae7"
CM034320.1	RepeatMasker	DNA/hAT-hAT19	1377384	1377816	490	-	.	ID="RND-6_FAMILY-8033";Tend="2203";Tstart="1779";shortTE="F";uid="5c9a77e2-f850-4dd4-a3ad-21b202d99d08"
CM034320.1	RepeatMasker	DNA/Ginger-2	25106010	25106920	5192	-	.	ID="RND-6_FAMILY-18748";Tend="1486";Tstart="592";shortTE="F";uid="84447015-ac96-47f8-8c0d-50752c3f740f"
CM034320.1	RepeatMasker	DNA	18334303	18334622	428	-	.	ID="RND-6_FAMILY-264";Tend="1258";Tstart="936";shortTE="F";uid="27b5f43c-4805-4359-8251-8a11d43134bb"
CM034320.1	RepeatMasker	LTR/Gypsy	35537794	35538258	3941	-	.	ID="RND-1_FAMILY-237";Tend="1413";Tstart="948";shortTE="F";uid="01d98eef-1258-43ca-bf54-464708a21b66"
CM034320.1	RepeatMasker	RC/Helitron	13848794	13849830	6878	-	.	ID="RND-5_FAMILY-14182";Tend="1810";Tstart="803";shortTE="F";uid="aafbec4c-c73c-4d46-9db8-b36efa988dcf"
CM034320.1	RepeatMasker	DNA	19325891	19326998	6985	-	.	ID="RND-6_FAMILY-3974";Tend="1902";Tstart="822";shortTE="F";uid="fbe59b86-d483-4af5-bbf9-34c5ce422aad"
CM034320.1	RepeatMasker	DNA/hAT	24631823	24632322	2908	-	.	ID="DNA8-101_AP";Tend="567";Tstart="1";shortTE="F";uid="e3b8990f-6d29-4729-9125-0582e28641e9"
CM034320.1	RepeatMasker	DNA	36999208	36999481	1002	-	.	ID="TTAA12_AP";Tend="364";Tstart="131";shortTE="F";uid="3c41b7f5-d96a-44f4-8f14-9cab7b39df1d"
CM034320.1	RepeatMasker	DNA/hAT-Tip100	29273022	29273364	1278	-	.	ID="RND-5_FAMILY-8734";TEgroup="ctg_5%7CRND-5_FAMILY-8734%7C2";Tend="1714";Tstart="1243";shortTE="F";uid="ed6e297e-5a0f-481f-ab4a-d4cf041efb1e"
CM034320.1	RepeatMasker	DNA	15616174	15616288	824	-	.	ID="DNA3-4_AP";Tend="127";Tstart="2";shortTE="F";uid="79193e76-1c79-411b-a6ba-a8892d715086"
CM034320.1	RepeatMasker	DNA/Ginger-1	30962853	30963947	10372	-	.	ID="RND-5_FAMILY-4248";Tend="1971";Tstart="875";shortTE="F";uid="5f598326-2d1c-4d5c-9da2-dd95c7e0f350"
CM034320.1	RepeatMasker	DNA/Ginger-2	11035534	11035749	555	-	.	ID="RND-6_FAMILY-18748";Tend="1606";Tstart="1385";shortTE="F";uid="f332d5e9-ac93-404d-8318-2c90f0181494"
CM034320.1	RepeatMasker	Retroposon?	37050084	37050475	1741	-	.	ID="RND-4_FAMILY-664";Tend="4864";Tstart="4495";shortTE="F";uid="c6c2ac9f-16aa-45ed-84e0-bdc8112f0d83"
CM034320.1	RepeatMasker	Unknown	2477759	2478333	4527	-	.	ID="RND-6_FAMILY-369";Tend="1547";Tstart="980";shortTE="F";uid="5932d609-bcea-410b-a144-9ef60466a34a"
CM034320.1	RepeatMasker	Unknown	3385770	3386004	1568	-	.	ID="RND-1_FAMILY-178";Tend="1181";Tstart="946";shortTE="F";uid="15519cc4-dc4c-42a1-bffa-e43623e31333"
CM034320.1	RepeatMasker	RC/Helitron	8310142	8310916	5601	-	.	ID="RND-6_FAMILY-78";Tend="1632";Tstart="904";shortTE="F";uid="258bbd08-4694-48a0-a53e-e56da402d1e5"
CM034320.1	RepeatMasker	DNA/hAT-Ac	18733895	18734155	1937	-	.	ID="DNA8-91B_AP";Tend="392";Tstart="126";shortTE="F";uid="4af06eb7-c230-44d5-8376-37dcfef7e0da"
CM034320.1	RepeatMasker	DNA/hAT-Tip100	26047458	26047668	808	-	.	ID="RND-6_FAMILY-5754";Tend="1203";Tstart="991";shortTE="F";uid="2e571508-2fcd-4dea-a5f4-7bda5e936715"
CM034320.1	RepeatMasker	Unknown	36971892	36972027	509	-	.	ID="RND-6_FAMILY-1455";Tend="1636";Tstart="1508";shortTE="F";uid="97d853cc-3eb1-41d2-a2af-179656937dd3"
CM034320.1	RepeatMasker	Unknown	35246884	35247001	909	-	.	ID="RND-1_FAMILY-20";Tend="1195";Tstart="1078";shortTE="F";uid="b97ba743-ee83-41d3-9591-6d3c06476ceb"
CM034320.1	RepeatMasker	Unknown	12427239	12427368	526	-	.	ID="RND-1_FAMILY-218";Tend="1142";Tstart="999";shortTE="F";uid="5253da1c-9f61-42ac-863e-a519390fceb2"
CM034320.1	RepeatMasker	DNA/hAT-Tip100	24373117	24373480	1804	-	.	ID="DNA8-19_AP";Tend="373";Tstart="1";shortTE="F";uid="683c08df-d06e-4949-b2e5-174c94367d37"
CM034320.1	RepeatMasker	DNA/hAT	23523915	23524510	3902	-	.	ID="RND-1_FAMILY-45";Tend="1481";Tstart="863";shortTE="F";uid="5143f9b5-98ca-401b-908d-fb1dbc57b0aa"
CM034320.1	RepeatMasker	Retroposon?	20591529	20591833	537	-	.	ID="RND-6_FAMILY-48448";Tend="4652";Tstart="4372";shortTE="F";uid="5bb8758c-491d-4c71-a75b-2c55852ea2a6"
CM034320.1	RepeatMasker	DNA/hAT-Tip100	7946009	7946166	806	-	.	ID="RND-5_FAMILY-4031";Tend="1131";Tstart="983";shortTE="F";uid="fa3e891f-a1a0-4367-84f5-40d43f20e598"
CM034320.1	RepeatMasker	LINE/R1	811531	811681	706	-	.	ID="SART-9_API";Tend="3672";Tstart="3515";shortTE="F";uid="9b8a4f36-5431-4f25-9539-5f9f716279f4"
CM034320.1	RepeatMasker	Unknown	20023320	20024213	6487	-	.	ID="RND-1_FAMILY-55";Tend="1828";Tstart="937";shortTE="F";uid="0304d7e6-da37-44a2-bc8d-f431c13efa5f"
CM034320.1	RepeatMasker	DNA	2786008	2786472	3545	-	.	ID="RND-5_FAMILY-463";Tend="1332";Tstart="867";shortTE="F";uid="b1c94733-5f74-42eb-9997-4cbe84945672"
CM034320.1	RepeatMasker	Unknown	13197225	13197391	420	-	.	ID="RND-6_FAMILY-98";Tend="2757";Tstart="2617";shortTE="F";uid="c3f5f982-1fb4-4b7f-aea5-d94c8140bd43"
CM034320.1	RepeatMasker	Unknown	1498785	1499569	2509	-	.	ID="RND-6_FAMILY-2650";Tend="1170";Tstart="430";shortTE="F";uid="6d3ef953-7ba3-482e-b285-ecbba06115aa"
CM034320.1	RepeatMasker	DNA/Ginger-1	35625183	35625605	2023	-	.	ID="rnd-6_family-439";TEgroup="ctg_5%7Crnd-6_family-439%7C2";Tend="2270";Tstart="780";shortTE="T";uid="6c0c50bc-c8ad-4b55-a6a1-2ad8415fe385"
CM034320.1	RepeatMasker	DNA/Ginger-1	21389767	21389944	1123	-	.	ID="RND-6_FAMILY-439";Tend="957";Tstart="772";shortTE="F";uid="6de108db-4fc6-4149-948c-c39d511cd4b2"
CM034320.1	RepeatMasker	DNA/Kolobok-E	23946321	23946715	1669	-	.	ID="RND-6_FAMILY-19774";Tend="833";Tstart="502";shortTE="F";uid="819f8409-fe77-4404-a709-07cf31229ca8"
CM034320.1	RepeatMasker	Unknown	15641989	15642300	641	-	.	ID="RND-1_FAMILY-178";Tend="1164";Tstart="854";shortTE="F";uid="a7c95c70-03d1-4e30-8b84-538f01cc3a94"
CM034320.1	RepeatMasker	DNA	12094534	12094827	675	-	.	ID="DNA4-3_AP";Tend="308";Tstart="1";shortTE="F";uid="f40818d0-cf44-4a6b-b2ca-0149cf4030f3"
CM034320.1	RepeatMasker	DNA/Kolobok-E	39312899	39313954	3106	-	.	ID="RND-6_FAMILY-22267";TEgroup="ctg_5%7CRND-6_FAMILY-22267%7C3";Tend="3366";Tstart="1324";shortTE="F";uid="dd4423e3-fb13-4596-b061-4f42315548d7"
CM034320.1	RepeatMasker	DNA/hAT-hAT19	31893630	31893804	1208	-	.	ID="RND-5_FAMILY-2562";Tend="1408";Tstart="1232";shortTE="F";uid="f3503cc0-08be-4657-b4e1-f24a826f9aaf"
CM034320.1	RepeatMasker	DNA/Maverick	29114183	29122406	59644	-	.	ID="RND-1_FAMILY-171";Tend="8150";Tstart="1";shortTE="F";uid="bea9a05d-dec4-442b-9ca3-6d2d06ed047e"
CM034320.1	RepeatMasker	LINE/I-Jockey	17033793	17038381	31284	-	.	ID="RND-6_FAMILY-16121";Tend="4640";Tstart="1";shortTE="F";uid="0648bd2c-397b-4ec8-983f-1428e02ff93f"
CM034320.1	RepeatMasker	DNA	27003935	27004800	1155	-	.	ID="RND-6_FAMILY-9876";Tend="1571";Tstart="666";shortTE="F";uid="f2d9629a-015b-4b95-8c4b-41dfdaabccf4"
CM034320.1	RepeatMasker	LTR/Copia	15211865	15212304	1751	-	.	ID="RND-6_FAMILY-1727";Tend="1275";Tstart="812";shortTE="F";uid="2fb7dac9-d265-4eda-b09f-df620b103f6f"
CM034320.1	RepeatMasker	DNA/hAT-Tip100	20639168	20639268	644	-	.	ID="DNA8-100_AP";Tend="382";Tstart="282";shortTE="F";uid="6d917a36-d83a-4604-a705-4478692684d6"
CM034320.1	RepeatMasker	Unknown	11318327	11318598	2030	-	.	ID="RND-6_FAMILY-9222";Tend="1217";Tstart="937";shortTE="F";uid="b1895a50-16d0-4424-999f-b6b206d5df21"
CM034320.1	RepeatMasker	Retroposon?	34386137	34386347	1817	-	.	ID="RND-6_FAMILY-6210";Tend="4937";Tstart="4727";shortTE="F";uid="d129bdf2-7e5a-42bf-b029-ab76b098a7b3"
CM034320.1	RepeatMasker	DNA/Kolobok-E	34381240	34382962	13480	-	.	ID="RND-5_FAMILY-4371";Tend="7943";Tstart="6232";shortTE="F";uid="10f39841-5cbb-4324-94c0-42ada34dcbe3"
CM034320.1	RepeatMasker	DNA/hAT-Tip100	6643288	6643441	681	-	.	ID="DNA8-113_AP";Tend="176";Tstart="11";shortTE="F";uid="a49fefbf-ce38-4a27-8523-cd7a353b5569"
CM034320.1	RepeatMasker	Unknown	35389873	35390235	633	-	.	ID="RND-1_FAMILY-332";Tend="5032";Tstart="4681";shortTE="F";uid="c2348c47-c386-4968-88ff-a2ce1eb56dce"
CM034320.1	RepeatMasker	DNA/Ginger-1	24182849	24183381	1542	-	.	ID="rnd-6_family-13191";Tend="2174";Tstart="1894";shortTE="F";uid="2dae26a0-ea75-4a86-85c7-6b707601ffac"
CM034320.1	RepeatMasker	DNA	39314357	39314550	1377	-	.	ID="DNAX-10_AP";Tend="198";Tstart="3";shortTE="F";uid="4e783644-5b01-45f5-910b-932a51236ca6"
CM034320.1	RepeatMasker	DNA	19480316	19480565	564	-	.	ID="DNA4-3_AP";Tend="618";Tstart="373";shortTE="F";uid="03dde2f1-d7b5-4bdd-b32b-9870a6f19771"
CM034320.1	RepeatMasker	DNA/hAT-Tip100	35269016	35269259	740	-	.	ID="RND-6_FAMILY-17348";Tend="937";Tstart="721";shortTE="F";uid="9c6503b1-cfc7-4b56-8a0e-f62178d85adb"
CM034320.1	RepeatMasker	RC/Helitron	37015050	37015197	802	-	.	ID="RND-6_FAMILY-3153";Tend="1206";Tstart="1058";shortTE="F";uid="c767e5c8-cf1c-4038-8e66-2e0de41ddb70"
CM034320.1	RepeatMasker	Unknown	19710195	19711914	7283	-	.	ID="RND-6_FAMILY-12570";TEgroup="ctg_5%7CRND-6_FAMILY-12570%7C3";Tend="1846";Tstart="248";shortTE="F";uid="6d0e6ecd-0a84-4f39-81a3-23e02216b374"
CM034320.1	RepeatMasker	LTR/Gypsy	395488	395973	1379	-	.	ID="RND-6_FAMILY-10737";Tend="1412";Tstart="956";shortTE="F";uid="f7150aaa-6292-495d-8b16-d32183273ecf"
CM034320.1	RepeatMasker	Unknown	31958937	31959148	674	-	.	ID="RND-6_FAMILY-409";Tend="1200";Tstart="947";shortTE="F";uid="2d55d9f3-0156-44e8-b620-702e8f4d4407"
CM034320.1	RepeatMasker	LTR/Gypsy	4723070	4724104	5659	-	.	ID="RND-6_FAMILY-18225";Tend="6791";Tstart="5717";shortTE="F";uid="4a3e0970-bd53-4ecc-8fd1-793190ddbc46"
CM034320.1	RepeatMasker	LTR/Pao	15855607	15863948	69779	-	.	ID="RND-6_FAMILY-9264";Tend="8358";Tstart="574";shortTE="F";uid="93626938-b9e3-47a6-8c61-8ac5d582789f"
CM034320.1	RepeatMasker	DNA/Kolobok-E	30727310	30727671	755	-	.	ID="RND-6_FAMILY-9224";Tend="944";Tstart="202";shortTE="F";uid="baec923b-b2b9-4af3-b516-e531f1ba8859"
CM034320.1	RepeatMasker	Unknown	5850843	5851308	755	-	.	ID="RND-1_FAMILY-113";Tend="1485";Tstart="1026";shortTE="F";uid="ccc3fef7-f116-4776-9038-db4fa6b3fb28"
CM034320.1	RepeatMasker	Retroposon?	30613177	30613626	2248	-	.	ID="RND-6_FAMILY-30528";Tend="5380";Tstart="4884";shortTE="F";uid="bf966fc7-fd1d-4603-88a9-45240fb8b5ae"
CM034320.1	RepeatMasker	DNA/Kolobok-E	16845954	16846110	870	-	.	ID="RND-5_FAMILY-3451";Tend="2156";Tstart="1994";shortTE="F";uid="66ac2040-5562-449e-a7e5-ab954a87fc85"
CM034320.1	RepeatMasker	Retroposon?	18506345	18506889	1743	-	.	ID="RND-5_FAMILY-6251";Tend="1693";Tstart="1161";shortTE="F";uid="e28fa761-f145-49e7-b47a-3fa1321ab121"
CM034320.1	RepeatMasker	RC/Helitron	18283463	18283612	690	-	.	ID="RND-5_FAMILY-874";Tend="1491";Tstart="1343";shortTE="F";uid="eac989bb-4e81-4a88-9631-839e16a22cca"
CM034320.1	RepeatMasker	DNA/Kolobok-E	31911376	31911586	533	-	.	ID="RND-6_FAMILY-5731";Tend="2830";Tstart="2603";shortTE="F";uid="0402d61b-3f02-4615-aec4-251c53078f4e"
CM034320.1	RepeatMasker	DNA/Kolobok-E	18448256	18448509	692	-	.	ID="RND-5_FAMILY-9232";Tend="951";Tstart="697";shortTE="F";uid="5bbfc27a-730e-4bd8-b4c1-9b16f82a8343"
CM034320.1	RepeatMasker	DNA/Ginger-1	17697448	17697613	690	-	.	ID="GINGER1-1_AP";Tend="5171";Tstart="5011";shortTE="F";uid="01bf40d1-1542-4e59-89e4-180851a811cc"
CM034320.1	RepeatMasker	DNA/hAT-Charlie	26694505	26694631	418	-	.	ID="RND-5_FAMILY-6446";Tend="1514";Tstart="1401";shortTE="F";uid="f771c42f-969b-4b08-b1e9-09c1ae1dfe48"
CM034320.1	RepeatMasker	RC/Helitron	37370134	37370803	5429	-	.	ID="RND-6_FAMILY-4487";Tend="964";Tstart="294";shortTE="F";uid="cd301d2f-cace-4617-b865-e8f0b10560da"
CM034320.1	RepeatMasker	LTR/Pao	37292760	37293748	1407	-	.	ID="RND-6_FAMILY-9264";Tend="7098";Tstart="6106";shortTE="F";uid="70712540-c382-40dd-8ec1-3297ab1b8226"
CM034320.1	RepeatMasker	LINE/L2	18091240	18091399	510	-	.	ID="RND-6_FAMILY-31205";Tend="1863";Tstart="1698";shortTE="F";uid="796a65a1-9532-45af-ae0d-0b037dea6667"
CM034320.1	RepeatMasker	LINE/CR1	34485103	34485585	691	-	.	ID="RND-6_FAMILY-10071";Tend="1274";Tstart="820";shortTE="F";uid="61d84223-40a5-4f1b-9dd1-38562d8c039f"
CM034320.1	RepeatMasker	DNA/Kolobok-E	13794121	13796610	20239	-	.	ID="RND-5_FAMILY-401";Tend="5816";Tstart="3394";shortTE="F";uid="8370950f-cc9e-47dd-ae6c-4c9f5a615208"
CM034320.1	RepeatMasker	DNA/hAT-Tip100	38873466	38874263	2927	-	.	ID="RND-6_FAMILY-18023";Tend="1448";Tstart="634";shortTE="F";uid="7180ccb6-1447-4eef-bf29-dd395343863e"
CM034320.1	RepeatMasker	DNA	27833604	27833939	910	-	.	ID="DNA4-2_AP";Tend="445";Tstart="2";shortTE="F";uid="f0b9fd2c-3cb9-4892-bed4-84e4ae25e4f0"
CM034320.1	RepeatMasker	LINE/I	36911330	36911637	2649	-	.	ID="RND-6_FAMILY-5074";Tend="5899";Tstart="5592";shortTE="F";uid="659dba06-23eb-48a4-bc33-b048ad1b31ac"
CM034320.1	RepeatMasker	DNA	33816342	33816793	771	-	.	ID="RND-6_FAMILY-11703";Tend="3036";Tstart="2681";shortTE="F";uid="9fa2780e-a982-4544-b5cf-aa415cd23088"
CM034320.1	RepeatMasker	DNA	32492143	32492396	589	-	.	ID="ttaa3b_ap";TEgroup="ctg_5%7Cttaa3b_ap%7C2";Tend="250";Tstart="1";shortTE="F";uid="f0d43af3-3f99-42bf-8065-c64c743b95d6"
CM034320.1	RepeatMasker	DNA/TcMar-Tc4	29458097	29458203	644	-	.	ID="RND-5_FAMILY-1518";Tend="2108";Tstart="2006";shortTE="F";uid="6d0fa4ee-9c1c-4d4d-bc40-01790f36cc17"
CM034320.1	RepeatMasker	LTR/Gypsy	35529146	35530785	10762	-	.	ID="RND-5_FAMILY-4253";TEgroup="ctg_5%7CRND-5_FAMILY-4253%7C1";Tend="4967";Tstart="3070";shortTE="F";uid="49be61ba-7717-436d-8da8-0a755ab21562"
CM034320.1	RepeatMasker	DNA	38290024	38291897	14400	-	.	ID="RND-1_FAMILY-56";Tend="4644";Tstart="2692";shortTE="F";uid="08153840-2c4a-4e9b-aada-1a8bf7eae419"
CM034320.1	RepeatMasker	DNA/Kolobok-E	5116321	5116669	2112	-	.	ID="RND-6_FAMILY-13779";Tend="4537";Tstart="4182";shortTE="F";uid="0022b713-ad87-4b65-bbaf-ae452af77730"
CM034320.1	RepeatMasker	DNA/Kolobok-E	39222898	39223118	532	-	.	ID="RND-6_FAMILY-8088";Tend="967";Tstart="773";shortTE="F";uid="ea5bd03c-b3a8-45ce-becf-7e9751436ab6"
CM034320.1	RepeatMasker	DNA/hAT-Ac	19212866	19214882	9954	-	.	ID="RND-5_FAMILY-4912";Tend="2700";Tstart="732";shortTE="F";uid="3b3ee53e-f353-4031-ad13-ff401e211df3"
CM034320.1	RepeatMasker	Retroposon?	32750121	32750555	623	-	.	ID="RND-6_FAMILY-3337";Tend="1049";Tstart="586";shortTE="F";uid="94268165-0a30-4bca-92e3-dd0a5562943c"
CM034320.1	RepeatMasker	DNA	6173695	6174005	911	-	.	ID="DNA4-2_AP";Tend="721";Tstart="439";shortTE="F";uid="e033522a-72b3-473a-8068-3b4b224ba9d3"
CM034320.1	RepeatMasker	DNA/Kolobok-E	25992704	25993744	610	-	.	ID="RND-1_FAMILY-62";TEgroup="ctg_5%7CRND-1_FAMILY-62%7C2";Tend="8122";Tstart="7149";shortTE="F";uid="d60c6740-42f8-40f7-8ce7-8daa67db5240"
CM034320.1	RepeatMasker	Unknown	15201939	15202247	3877	-	.	ID="RND-1_FAMILY-155";Tend="1594";Tstart="1221";shortTE="F";uid="2fe43b50-f1ce-4a9f-9098-2b90aa46d840"
CM034320.1	RepeatMasker	DNA/hAT-hAT19	38449179	38449838	2863	-	.	ID="DNA8-88_AP";Tend="620";Tstart="1";shortTE="F";uid="bc26c036-3b59-46a9-a1d2-99ff93f65c8d"
CM034320.1	RepeatMasker	LINE/I-Jockey	26806465	26807073	767	-	.	ID="RND-1_FAMILY-401";Tend="2473";Tstart="1471";shortTE="F";uid="a9d3e781-0acf-4f38-b124-3a98e90b3702"
CM034320.1	RepeatMasker	DNA/hAT-Tip100	26469986	26470168	415	-	.	ID="RND-6_FAMILY-19073";Tend="1951";Tstart="1775";shortTE="F";uid="48e5df31-74fa-403c-85d1-72c622e02218"
CM034320.1	RepeatMasker	Unknown	4938781	4939467	4164	-	.	ID="RND-6_FAMILY-21395";Tend="1454";Tstart="831";shortTE="F";uid="21e767ca-adb0-4143-852e-7481ddf8bb65"
CM034320.1	RepeatMasker	Unknown	37636506	37636701	1086	-	.	ID="RND-1_FAMILY-178";Tend="1130";Tstart="945";shortTE="F";uid="a008f96f-958c-41be-99de-1db2edb32b6c"
CM034320.1	RepeatMasker	Unknown	11994912	11995494	4896	-	.	ID="RND-6_FAMILY-5162";Tend="1501";Tstart="918";shortTE="F";uid="6906b35d-da33-4621-802c-fddf8cf1ab6d"
CM034320.1	RepeatMasker	DNA/hAT	21695096	21695498	2569	-	.	ID="RND-5_FAMILY-1120";Tend="1716";Tstart="1286";shortTE="F";uid="012199f9-8cb8-407a-8d50-5c968d5eb13f"
CM034320.1	RepeatMasker	DNA/MULE-MuDR	32288436	32288723	2602	-	.	ID="RND-6_FAMILY-25315";Tend="1340";Tstart="1053";shortTE="F";uid="d8e3c15a-6b63-4d54-af38-c682cbaf9fc4"
CM034320.1	RepeatMasker	DNA	25557662	25558007	1141	-	.	ID="DNA4-2_AP";Tend="769";Tstart="461";shortTE="F";uid="a659c654-d89e-4966-ad44-8fef373b33af"
CM034320.1	RepeatMasker	RC/Helitron	30402946	30403125	584	-	.	ID="RND-5_FAMILY-874";Tend="1504";Tstart="1334";shortTE="F";uid="f4c3ae86-0883-4d7c-a25b-9d931f227965"
CM034320.1	RepeatMasker	LINE/I-Jockey	17303173	17306407	2145	-	.	ID="RND-1_FAMILY-181";Tend="4943";Tstart="1687";shortTE="F";uid="ad0d6cf7-e3eb-4e7c-8690-ad0a48098d4a"
CM034320.1	RepeatMasker	Retroposon?	38070322	38070453	401	-	.	ID="RND-6_FAMILY-1018";Tend="982";Tstart="854";shortTE="F";uid="bb1c13b1-55ee-4e93-9a1d-3469d5baf4aa"
CM034320.1	RepeatMasker	LINE/R1	29516609	29516996	2295	-	.	ID="RND-1_FAMILY-110";Tend="1348";Tstart="969";shortTE="F";uid="9ad75580-1039-43db-8721-1aeb245ce753"
CM034320.1	RepeatMasker	DNA	8099786	8100190	2589	-	.	ID="DNA8-31_AP";Tend="471";Tstart="35";shortTE="F";uid="711df57b-8683-474c-bb4c-dcdabf793d9b"
CM034320.1	RepeatMasker	RC/Helitron	26007388	26008221	4090	-	.	ID="RND-1_FAMILY-329";Tend="1786";Tstart="987";shortTE="F";uid="38a13711-96f7-4670-ae1f-3b8d65709a66"
CM034320.1	RepeatMasker	DNA/hAT-Tip100	37063140	37063795	1708	-	.	ID="HAT-N16_AP";TEgroup="ctg_5%7CHAT-N16_AP%7C2";Tend="615";Tstart="126";shortTE="F";uid="ff725b72-6e34-4f17-9e4e-2b14a7433dc9"
CM034320.1	RepeatMasker	Unknown	30502091	30502743	458	-	.	ID="RND-5_FAMILY-11308";TEgroup="ctg_5%7CRND-5_FAMILY-11308%7C2";Tend="1871";Tstart="981";shortTE="F";uid="5fec9022-3ee7-44a7-86d5-92dd80a89d84"
CM034320.1	RepeatMasker	Retroposon?	9936201	9936689	3221	-	.	ID="RND-6_FAMILY-10695";Tend="2105";Tstart="1614";shortTE="F";uid="ff095b15-d946-4390-8c2c-c0bd98f0cc60"
CM034320.1	RepeatMasker	Retroposon?	28904001	28904223	668	-	.	ID="RND-6_FAMILY-8212";Tend="2341";Tstart="2115";shortTE="F";uid="c4e9b46b-b693-449f-b403-2ce530f543b7"
CM034320.1	RepeatMasker	DNA/Ginger-1	31514770	31515233	1028	-	.	ID="RND-6_FAMILY-9942";Tend="1443";Tstart="957";shortTE="F";uid="2c1b0f8d-6113-405d-bd64-57b81b601513"
CM034320.1	RepeatMasker	DNA/Ginger-1	27421488	27421725	1883	-	.	ID="RND-5_FAMILY-6062";Tend="2044";Tstart="1807";shortTE="F";uid="d137617f-f27a-4a54-b088-5cddb9ad41d4"
CM034320.1	RepeatMasker	DNA/Kolobok-E	3880713	3881662	6743	-	.	ID="RND-6_FAMILY-1722";Tend="2576";Tstart="1643";shortTE="F";uid="e34ca233-7154-4767-a19f-5d0314ba541d"
CM034320.1	RepeatMasker	DNA/hAT-Tip100	32005811	32005932	527	-	.	ID="RND-6_FAMILY-6903";Tend="2591";Tstart="2473";shortTE="F";uid="1bfdbe0f-bb9b-44b1-a8f1-69f4a8aaa236"
CM034320.1	RepeatMasker	Unknown	29712156	29712504	1325	-	.	ID="RND-6_FAMILY-7241";Tend="790";Tstart="391";shortTE="F";uid="c94b2d2f-facc-44bd-9900-2d2fa2728935"
CM034320.1	RepeatMasker	Retroposon?	17732589	17732706	416	-	.	ID="RND-1_FAMILY-146";Tend="1403";Tstart="1273";shortTE="F";uid="4baf02ba-166b-4ba3-841c-2c2753205e66"
CM034320.1	RepeatMasker	RC/Helitron	33783908	33784570	3762	-	.	ID="RND-1_FAMILY-329";Tend="1855";Tstart="1201";shortTE="F";uid="078f3690-30c7-42ed-82ed-201e6150766e"
CM034320.1	RepeatMasker	Unknown	14959336	14959510	1485	-	.	ID="RND-6_FAMILY-24519";Tend="1111";Tstart="937";shortTE="F";uid="7989bd37-9d92-463e-a66f-31ef22fc6ee7"
CM034320.1	RepeatMasker	DNA/hAT-Charlie	22544617	22545145	1592	-	.	ID="rnd-1_family-485";Tend="1888";Tstart="1437";shortTE="F";uid="024df5db-5887-4687-8ff6-6c354ab3b72b"
CM034320.1	RepeatMasker	DNA/PIF-Spy	2839214	2839373	432	-	.	ID="ISL2EU-3N1_CFL";Tend="347";Tstart="191";shortTE="F";uid="39047f4b-c8d7-4b79-8b0f-24f9f6d76a0a"
CM034320.1	RepeatMasker	DNA/hAT-Tip100	20521571	20522655	587	-	.	ID="RND-6_FAMILY-7166";TEgroup="ctg_5%7CRND-6_FAMILY-7166%7C2";Tend="1661";Tstart="461";shortTE="T";uid="bc742253-18ab-480a-82dc-053be9547fa9"
CM034320.1	RepeatMasker	LINE/CR1	13951917	13953213	1170	-	.	ID="RND-5_FAMILY-3780";Tend="3401";Tstart="1992";shortTE="F";uid="4d490813-e00e-4e97-a082-a09da6bda26b"
CM034320.1	RepeatMasker	Retroposon?	25111149	25112294	6660	-	.	ID="RND-6_FAMILY-10695";Tend="2095";Tstart="829";shortTE="F";uid="cda80b83-c998-490b-8e58-a26253c1116c"
CM034320.1	RepeatMasker	DNA	35691357	35691757	622	-	.	ID="ttaa2c_ap";Tend="406";Tstart="30";shortTE="F";uid="8ed60135-5923-4bc5-a3c2-322d9092be1a"
CM034320.1	RepeatMasker	DNA/Ginger-1	39254410	39254898	3199	-	.	ID="rnd-6_family-4450";Tend="1218";Tstart="750";shortTE="F";uid="0a4017bb-d091-4b19-bb91-85440c94735d"
CM034320.1	RepeatMasker	DNA/Ginger-1	27824706	27825054	2762	-	.	ID="rnd-6_family-58578";Tend="1635";Tstart="640";shortTE="F";uid="2f0c602a-c159-451c-8ef0-6ffecac3c8f3"
CM034320.1	RepeatMasker	RC/Helitron	21894781	21895370	4342	-	.	ID="RND-6_FAMILY-78";Tend="1617";Tstart="977";shortTE="F";uid="02a68656-359c-4b1a-85ee-45fa9cbd4968"
CM034320.1	RepeatMasker	DNA/Ginger-1	2165130	2165232	547	-	.	ID="rnd-5_family-4248";Tend="937";Tstart="815";shortTE="F";uid="3e248661-d52f-49d1-9a54-a91efcc47ba0"
CM034320.1	RepeatMasker	DNA	31867999	31868186	1066	-	.	ID="ttaa3b_ap";Tend="187";Tstart="1";shortTE="F";uid="0a346608-d1f0-4c56-ac38-db9893228c1e"
CM034320.1	RepeatMasker	DNA/Kolobok-E	25582792	25582939	799	-	.	ID="RND-6_FAMILY-9765";Tend="1406";Tstart="1250";shortTE="F";uid="1e6abec9-c9d7-45a6-839a-c349c30378aa"
CM034320.1	RepeatMasker	DNA/Kolobok-E	13732332	13733305	955	-	.	ID="rnd-6_family-17429";Tend="1127";Tstart="94";shortTE="F";uid="d19ffc3a-13ed-42a5-89d5-fea2dba9763e"
CM034320.1	RepeatMasker	DNA	18175846	18176118	1284	-	.	ID="DNAX-2_AP";Tend="463";Tstart="182";shortTE="F";uid="2d0b8269-9398-4746-8e35-cafcb2aadb60"
CM034320.1	RepeatMasker	Unknown	10733785	10734056	1985	-	.	ID="RND-1_FAMILY-20";Tend="1188";Tstart="912";shortTE="F";uid="c19c2e02-fc08-4618-b345-15955a0abfe1"
CM034320.1	RepeatMasker	DNA/hAT-Charlie	27205428	27205607	834	-	.	ID="RND-6_FAMILY-20120";Tend="1127";Tstart="957";shortTE="F";uid="58d95efa-4be7-493e-a475-3483532fbed4"
CM034320.1	RepeatMasker	DNA/hAT-Charlie	2098337	2098560	526	-	.	ID="RND-6_FAMILY-5354";Tend="957";Tstart="776";shortTE="F";uid="b731cc4b-091f-4245-95da-b1c7e91e59f4"
CM034320.1	RepeatMasker	DNA	26534729	26535249	1558	-	.	ID="TTAA13B_AP";Tend="566";Tstart="9";shortTE="F";uid="b75ff29d-1836-428d-9c50-a9f08b5adf34"
CM034320.1	RepeatMasker	LTR/Gypsy	7748727	7748869	430	-	.	ID="GYPSY68-I_AG";Tend="2232";Tstart="2099";shortTE="F";uid="c3af387b-0ed3-4743-b160-b714a3813a37"
CM034320.1	RepeatMasker	RC/Helitron	38266557	38266756	625	-	.	ID="HELITRON-N15_LMI";Tend="193";Tstart="3";shortTE="F";uid="8166aaf9-9049-446a-8dd3-5a2180fb8417"
CM034320.1	RepeatMasker	Retroposon?	16892200	16892656	1191	-	.	ID="SINE2-1_AP";TEgroup="ctg_5%7CSINE2-1_AP%7C2";Tend="1198";Tstart="221";shortTE="F";uid="fc7743f6-8da2-473b-9d16-3c3729c1fe96"
CM034320.1	RepeatMasker	Retroposon?	27819963	27820119	407	-	.	ID="RND-6_FAMILY-20820";Tend="1503";Tstart="1347";shortTE="F";uid="d978f21d-92b4-4947-b148-b9d83249f1d5"
CM034320.1	RepeatMasker	Retroposon?	29039822	29039944	592	-	.	ID="RND-6_FAMILY-3337";Tend="819";Tstart="698";shortTE="F";uid="0410b20f-ae08-49fd-9ed8-a51abd89bf71"
CM034320.1	RepeatMasker	DNA/Ginger-1	30424982	30425367	456	-	.	ID="RND-5_FAMILY-6062";Tend="2044";Tstart="957";shortTE="F";uid="5433e5a6-0638-4ff4-85a7-775964fd89c7"
CM034320.1	RepeatMasker	DNA	6302804	6303061	1243	-	.	ID="ttaa3b_ap";Tend="267";Tstart="4";shortTE="F";uid="714d79dc-de86-4fa1-8830-5c42703601ac"
CM034320.1	RepeatMasker	DNA/hAT-Ac	577094	577230	527	-	.	ID="RND-5_FAMILY-5407";Tend="752";Tstart="628";shortTE="F";uid="a9a3389b-cb76-4262-aa20-4dac2a03578d"
CM034320.1	RepeatMasker	DNA/hAT?	13957067	13957196	1027	-	.	ID="RND-1_FAMILY-156";Tend="1360";Tstart="1230";shortTE="F";uid="5e4cd1e1-c0e9-46a4-af23-e609d4d4b6b4"
CM034320.1	RepeatMasker	Unknown	19150656	19150979	793	-	.	ID="RND-4_FAMILY-143";Tend="1223";Tstart="904";shortTE="F";uid="f8d8d960-dffc-432b-8417-caa23982a150"
CM034320.1	RepeatMasker	RC/Helitron	21832260	21832465	1462	-	.	ID="RND-5_FAMILY-4634";Tend="1255";Tstart="1048";shortTE="F";uid="6a4b5476-0967-4b3c-b861-006c15a20107"
CM034320.1	RepeatMasker	LINE/RTE-BovB	37564851	37565276	478	-	.	ID="RTE-32_LMI";Tend="2084";Tstart="1636";shortTE="F";uid="60dbc939-5df4-4358-ab5c-6e1d99aabbc2"
CM034320.1	RepeatMasker	Unknown	18561583	18561790	1472	-	.	ID="RND-1_FAMILY-252";Tend="1183";Tstart="969";shortTE="F";uid="3825f183-faa9-4b49-9809-7ebd7ec56724"
CM034320.1	RepeatMasker	DNA/Kolobok-E	29560016	29560173	420	-	.	ID="RND-1_FAMILY-339";Tend="2827";Tstart="2646";shortTE="F";uid="85d05ac0-0b62-474b-8433-25133246ff30"
CM034320.1	RepeatMasker	Retroposon?	23946753	23947521	5578	-	.	ID="RND-6_FAMILY-13511";Tend="1637";Tstart="857";shortTE="F";uid="6bcb7cb7-e5d8-40be-adfc-8c784db7efed"
CM034320.1	RepeatMasker	Retroposon?	11141109	11141404	940	-	.	ID="RND-6_FAMILY-21528";Tend="312";Tstart="78";shortTE="F";uid="81239134-62fe-4341-ba47-3b47ebb41c6b"
CM034320.1	RepeatMasker	DNA	19009485	19012150	20521	-	.	ID="RND-6_FAMILY-8083";Tend="2592";Tstart="17";shortTE="F";uid="0caf879d-c4b7-4a6f-bd9a-58a5a66f5287"
CM034320.1	RepeatMasker	DNA/hAT?	15536546	15536728	641	-	.	ID="RND-6_FAMILY-5014";Tend="1048";Tstart="864";shortTE="F";uid="a66a4308-86b6-4a87-ac36-81de665371fc"
CM034320.1	RepeatMasker	DNA	24650354	24651137	2789	-	.	ID="DNA4-2_AP";Tend="759";Tstart="1";shortTE="F";uid="31c44e7c-b5b8-46df-829c-8d7132d51845"
CM034320.1	RepeatMasker	DNA	24879995	24880593	1198	-	.	ID="DNA4-2_AP";Tend="585";Tstart="1";shortTE="F";uid="6122e2d5-e73d-4dee-a028-e4746b9d750e"
CM034320.1	RepeatMasker	LINE/CR1	16316363	16318704	20728	-	.	ID="RND-5_FAMILY-557";Tend="3156";Tstart="808";shortTE="F";uid="7264e786-d3df-4e0e-938b-a0f8f3e6459e"
CM034320.1	RepeatMasker	Unknown	12825089	12825213	451	-	.	ID="RND-6_FAMILY-731";Tend="1194";Tstart="1079";shortTE="F";uid="79084c04-c53e-41b7-963e-9b2bb1393315"
CM034320.1	RepeatMasker	Unknown	12918200	12919098	6514	-	.	ID="RND-1_FAMILY-60";Tend="1841";Tstart="947";shortTE="F";uid="338ca876-8afc-46e6-a089-4b302b627bd7"
CM034320.1	RepeatMasker	Retroposon?	27059912	27060152	1351	-	.	ID="RND-5_FAMILY-277";Tend="731";Tstart="506";shortTE="F";uid="226af4ac-4227-4b78-9568-15e69850ce1b"
CM034320.1	RepeatMasker	LINE/CR1	31600529	31600748	627	-	.	ID="RND-6_FAMILY-22407";Tend="1314";Tstart="1095";shortTE="F";uid="6a85666b-afc6-41b5-b22f-bb234612972f"
CM034320.1	RepeatMasker	RC/Helitron	20901517	20901697	756	-	.	ID="RND-5_FAMILY-874";Tend="1499";Tstart="1327";shortTE="F";uid="530f9d96-99b5-4d53-8821-742499fc5c98"
CM034320.1	RepeatMasker	RC/Helitron	35283490	35283784	1556	-	.	ID="HELITRON-3_HMM";Tend="880";Tstart="581";shortTE="F";uid="18168db9-c705-4544-93cf-92d52100e2b9"
CM034320.1	RepeatMasker	Unknown	13132286	13133124	6209	-	.	ID="RND-1_FAMILY-60";Tend="1837";Tstart="996";shortTE="F";uid="f9b317e2-1904-43d1-9695-1003d499cfdc"
CM034320.1	RepeatMasker	Unknown	17566947	17567062	448	-	.	ID="RND-1_FAMILY-251";Tend="1087";Tstart="962";shortTE="F";uid="af67e5db-6eb1-4808-bd46-ca3b5322b113"
CM034320.1	RepeatMasker	DNA/Ginger-1	392890	394330	9999	-	.	ID="RND-6_FAMILY-439";Tend="2243";Tstart="773";shortTE="F";uid="b22f489b-31a0-455d-b6d1-7aa35a90a785"
CM034320.1	RepeatMasker	DNA	15173408	15173632	1213	-	.	ID="RND-6_FAMILY-8575";Tend="1596";Tstart="1380";shortTE="F";uid="cd753292-647c-4ebd-8e05-4944ee5a8904"
CM034320.1	RepeatMasker	DNA/Ginger-1	3685255	3686715	10801	-	.	ID="RND-6_FAMILY-439";Tend="2255";Tstart="777";shortTE="F";uid="bbbc8069-792f-4389-9cef-c1abfc1c39f1"
CM034320.1	RepeatMasker	LINE/I-Jockey	1619052	1619247	1759	-	.	ID="RND-5_FAMILY-4238";Tend="2274";Tstart="1323";shortTE="F";uid="cfd9abf9-1bc3-407d-8d8b-0e1206c18c9f"
CM034320.1	RepeatMasker	DNA/hAT	29063168	29063645	2387	-	.	ID="RND-6_FAMILY-10382";Tend="1330";Tstart="891";shortTE="F";uid="11f260d1-2616-4111-a27a-a0d818d53abf"
CM034320.1	RepeatMasker	DNA/hAT-hAT19	150703	150856	745	-	.	ID="RND-6_FAMILY-8033";Tend="1172";Tstart="1010";shortTE="F";uid="b0641430-45b9-4a59-a8ec-27a7f6ff6371"
CM034320.1	RepeatMasker	DNA/hAT	22308405	22308907	4029	-	.	ID="RND-6_FAMILY-8509";Tend="1397";Tstart="897";shortTE="F";uid="61e23424-6735-48c2-97dd-f97e9eee4d7d"
CM034320.1	RepeatMasker	Unknown	23665172	23665425	892	-	.	ID="RND-6_FAMILY-9503";Tend="1580";Tstart="1253";shortTE="F";uid="6923065e-cda3-471f-89fa-dbaa2f3747c7"
CM034320.1	RepeatMasker	LINE/CR1	22217920	22218158	402	-	.	ID="RND-5_FAMILY-10641";Tend="4286";Tstart="4049";shortTE="F";uid="4b853cb3-e4f4-4c78-8b33-4b7d7e715ab4"
CM034320.1	RepeatMasker	DNA	32276891	32277265	1498	-	.	ID="TTAA3C_AP";Tend="416";Tstart="1";shortTE="F";uid="6772ce7a-18a3-4ec8-a9fe-47371d9fe99e"
CM034320.1	RepeatMasker	DNA	20073925	20074150	879	-	.	ID="RND-4_FAMILY-804";Tend="3842";Tstart="3587";shortTE="F";uid="06ae4023-1ce7-4541-8ab8-d5fbc90d2de7"
CM034320.1	RepeatMasker	LTR/Gypsy	16081529	16087039	47273	-	.	ID="RND-6_FAMILY-2237";Tend="5708";Tstart="96";shortTE="F";uid="222dad09-1af4-466a-9d4c-0cd638eae568"
CM034320.1	RepeatMasker	DNA	13865642	13866313	3524	-	.	ID="RND-6_FAMILY-8575";Tend="1654";Tstart="1009";shortTE="F";uid="255d9346-b5ce-43b9-b43c-50e120ffdba9"
CM034320.1	RepeatMasker	DNA/hAT-hAT19	23374754	23374921	718	-	.	ID="DNA8-79_AP";Tend="574";Tstart="408";shortTE="F";uid="abbe2969-3a7c-4230-8667-155d115f3145"
CM034320.1	RepeatMasker	DNA/hAT	37327682	37327828	790	-	.	ID="RND-1_FAMILY-61";Tend="9856";Tstart="9708";shortTE="F";uid="610794db-62cb-4650-ab04-c72cf2a07c5c"
CM034320.1	RepeatMasker	Retroposon?	25816243	25816702	1408	-	.	ID="RND-6_FAMILY-13511";Tend="1298";Tstart="814";shortTE="F";uid="d096eea9-e701-4cdb-8b6e-95eb713bc38a"
CM034320.1	RepeatMasker	DNA	12480532	12480947	1802	-	.	ID="RND-6_FAMILY-7036";Tend="7637";Tstart="7206";shortTE="F";uid="00638111-282f-4bc7-8b57-542b40c090c0"
CM034320.1	RepeatMasker	Retroposon?	20068868	20069053	787	-	.	ID="RND-6_FAMILY-15339";Tend="858";Tstart="640";shortTE="F";uid="d375278e-4e4b-447c-bf86-fca926bdb8e7"
CM034320.1	RepeatMasker	DNA/hAT?	29314832	29315088	1002	-	.	ID="RND-6_FAMILY-889";Tend="1487";Tstart="1255";shortTE="F";uid="ad073513-ca68-4b96-be3f-a8c145eca9b4"
CM034320.1	RepeatMasker	Unknown	14392025	14392403	1704	-	.	ID="RND-5_FAMILY-18262";Tend="1371";Tstart="978";shortTE="F";uid="e38cecd8-f2ae-409e-b416-8148c2b0ce16"
CM034320.1	RepeatMasker	DNA	20283267	20283658	2251	-	.	ID="RND-6_FAMILY-16113";Tend="1784";Tstart="1407";shortTE="F";uid="2e5b3879-fe5c-4875-85b0-4e7571052461"
CM034320.1	RepeatMasker	DNA	868621	869007	920	-	.	ID="DNAX-2_AP";Tend="386";Tstart="1";shortTE="F";uid="7f1bcab8-311b-464e-af00-2338a27ac3e2"
CM034320.1	RepeatMasker	DNA/Ginger-1	18275658	18275876	1030	-	.	ID="RND-6_FAMILY-9942";Tend="853";Tstart="625";shortTE="F";uid="5ba3c342-ff6e-43ed-9ca4-63d6826cd93d"
CM034320.1	RepeatMasker	DNA	27413934	27414725	2091	-	.	ID="DNA4-2_AP";Tend="762";Tstart="1";shortTE="F";uid="6fb28e49-1a94-4f36-9971-545fbed3f309"
CM034320.1	RepeatMasker	DNA	25182585	25183127	3233	-	.	ID="RND-6_FAMILY-8478";Tend="1449";Tstart="912";shortTE="F";uid="6a19b3b1-6d3e-48ab-ba92-f47debb36d93"
CM034320.1	RepeatMasker	DNA/Kolobok-E	22307311	22307926	707	-	.	ID="RND-5_FAMILY-680";TEgroup="ctg_5%7CRND-5_FAMILY-680%7C3";Tend="1368";Tstart="924";shortTE="F";uid="f6cb18c1-ad25-4b5f-9cf3-62360cdb8767"
CM034320.1	RepeatMasker	Retroposon?	10045397	10045738	3525	-	.	ID="RND-6_FAMILY-10695";Tend="2087";Tstart="1362";shortTE="F";uid="d93d6cdf-2695-41e4-a1b6-2add89893767"
CM034320.1	RepeatMasker	Unknown	691892	692356	3048	-	.	ID="RND-5_FAMILY-83";Tend="2261";Tstart="1811";shortTE="F";uid="1e64b464-97a9-4ead-ae2f-681407ed0183"
CM034320.1	RepeatMasker	RC/Helitron	37566143	37566827	1057	-	.	ID="RND-5_FAMILY-132";TEgroup="ctg_5%7CRND-5_FAMILY-132%7C4";Tend="1651";Tstart="809";shortTE="F";uid="3927790b-3217-497b-89ae-1d3a8177b5d4"
CM034320.1	RepeatMasker	DNA/Ginger-1	30651294	30652276	7485	-	.	ID="RND-6_FAMILY-8806";Tend="2351";Tstart="1359";shortTE="F";uid="416ce447-db41-4904-96c6-82925044a69b"
CM034320.1	RepeatMasker	LTR/Gypsy	15255740	15255879	430	-	.	ID="RND-1_FAMILY-111";Tend="1067";Tstart="945";shortTE="F";uid="00ec2e54-a937-40c1-84f1-f707dcda5deb"
CM034320.1	RepeatMasker	RC/Helitron	35840405	35840686	1638	-	.	ID="RND-1_FAMILY-24";Tend="1197";Tstart="933";shortTE="F";uid="a3a3eda8-4d98-4398-b15e-ab7728373912"
CM034320.1	RepeatMasker	DNA	10560059	10560602	1138	-	.	ID="DNA4-2_AP";Tend="565";Tstart="1";shortTE="F";uid="03c8d537-0795-4907-90bc-68ea278bd92a"
CM034320.1	RepeatMasker	DNA/TcMar-Mariner	33110217	33110342	478	-	.	ID="MARINER-N13_HSAL";Tend="496";Tstart="370";shortTE="F";uid="7fa5c276-805e-433f-9ed2-17eb64d99b3e"
CM034320.1	RepeatMasker	LINE/R1	17386229	17390826	40118	-	.	ID="RND-1_FAMILY-387";Tend="4595";Tstart="1";shortTE="F";uid="3cd1c88a-5348-47ce-9f63-c62b4d47daf4"
CM034320.1	RepeatMasker	DNA	15068409	15070173	1055	-	.	ID="RND-6_FAMILY-8575";TEgroup="ctg_5%7CRND-6_FAMILY-8575%7C2";Tend="1860";Tstart="22";shortTE="F";uid="dbd32aea-ec76-44d8-9985-485775d3bbc9"
CM034320.1	RepeatMasker	Unknown	30315691	30315820	446	-	.	ID="RND-1_FAMILY-218";Tend="1131";Tstart="1006";shortTE="F";uid="860dd4bd-ec9d-48e9-85c4-55c992b54626"
CM034320.1	RepeatMasker	Retroposon?	35198519	35199926	6864	-	.	ID="RND-6_FAMILY-6209";Tend="1063";Tstart="1";shortTE="F";uid="fc337f91-c6ba-41b6-871d-747a849faeb7"
CM034320.1	RepeatMasker	DNA	34033226	34033352	428	-	.	ID="dna4-2_ap";Tend="128";Tstart="1";shortTE="F";uid="ec51b979-bb0c-484c-a549-0645f68e6a6a"
CM034320.1	RepeatMasker	DNA/hAT	21239354	21239876	3539	-	.	ID="RND-1_FAMILY-45";Tend="1439";Tstart="857";shortTE="F";uid="65c9b787-b111-43ef-a8fa-0126603f8a36"
CM034320.1	RepeatMasker	LTR/Gypsy	25258919	25259108	700	-	.	ID="RND-6_FAMILY-566";Tend="5576";Tstart="5355";shortTE="F";uid="a6f7652c-41c4-4fc4-bc8e-d9199d305e18"
CM034320.1	RepeatMasker	Unknown	15567850	15568145	2183	-	.	ID="RND-6_FAMILY-15052";Tend="1673";Tstart="1375";shortTE="F";uid="d7557029-4f42-47f8-9f2d-b5d6fb325178"
CM034320.1	RepeatMasker	DNA/MULE-MuDR	4897985	4899000	888	-	.	ID="MUDR7X_AP";Tend="1654";Tstart="639";shortTE="F";uid="039e3c25-d227-468a-a042-1de82adb01f5"
CM034320.1	RepeatMasker	DNA	31226150	31226414	1320	-	.	ID="ttaa3b_ap";Tend="353";Tstart="86";shortTE="F";uid="cfdbb7c0-987a-493b-916a-c51f219fad73"
CM034320.1	RepeatMasker	DNA	35966728	35967163	3333	-	.	ID="TTAA6_AP";Tend="431";Tstart="1";shortTE="F";uid="a1fdaacd-d30c-4a33-b393-35741e42212a"
CM034320.1	RepeatMasker	LINE/I-Jockey	11839139	11839315	1364	-	.	ID="RND-1_FAMILY-135";Tend="1898";Tstart="1710";shortTE="F";uid="3d16c8ec-8ba2-4c07-a97e-9771a77dd6a8"
CM034320.1	RepeatMasker	Retroposon?	28928384	28928818	913	-	.	ID="RND-6_FAMILY-8129";Tend="2226";Tstart="1541";shortTE="F";uid="f12b9898-5c7b-4450-9032-c7fd80c10a77"
CM034320.1	RepeatMasker	RC/Helitron	3168820	3168996	930	-	.	ID="HELITRON-1_DF";Tend="863";Tstart="681";shortTE="F";uid="28406721-503e-4778-a7d9-780dc9a61ef3"
CM034320.1	RepeatMasker	Retroposon?	7628093	7628447	945	-	.	ID="RND-6_FAMILY-20820";Tend="1244";Tstart="856";shortTE="F";uid="de9db93c-745f-4f18-a0d6-19f0b4dd6bd2"
CM034320.1	RepeatMasker	Unknown	26387052	26387164	426	-	.	ID="RND-4_FAMILY-4677";Tend="1439";Tstart="1329";shortTE="F";uid="d1bd4add-2b76-4feb-8080-d4dc080d779e"
CM034320.1	RepeatMasker	DNA/Kolobok-E	19418665	19418883	502	-	.	ID="RND-6_FAMILY-5731";TEgroup="ctg_5%7CRND-6_FAMILY-5731%7C1";Tend="2830";Tstart="2603";shortTE="T";uid="e9513518-27d1-4e18-88e2-4b4d74ec4e08"
CM034320.1	RepeatMasker	LINE/I	11496095	11496215	464	-	.	ID="RND-5_FAMILY-4600";Tend="1588";Tstart="1474";shortTE="F";uid="93702c70-18aa-46d2-815e-c5e93ea01d25"
CM034320.1	RepeatMasker	Retroposon?	13751947	13752437	2677	-	.	ID="RND-6_FAMILY-30528";Tend="5345";Tstart="4855";shortTE="F";uid="b3c5fb8d-2489-455d-93cc-651f1237dcc7"
CM034320.1	RepeatMasker	LTR/Pao	35477441	35484456	27079	-	.	ID="RND-6_FAMILY-9264";TEgroup="ctg_5%7CRND-6_FAMILY-9264%7C1";Tend="8358";Tstart="562";shortTE="F";uid="b5ef4718-d914-4013-a734-417720e5d8b4"
CM034320.1	RepeatMasker	DNA/hAT-Tip100	14829609	14829872	2312	-	.	ID="RND-6_FAMILY-3050";Tend="1054";Tstart="791";shortTE="F";uid="54b1e225-1912-409d-b9c4-bc095e2566ef"
CM034320.1	RepeatMasker	DNA/TcMar-m44?	24971518	24971678	567	-	.	ID="DNA4-9C_AP";Tend="165";Tstart="2";shortTE="F";uid="81a3d510-a553-41f0-82f8-6f1296ea8bf7"
CM034320.1	RepeatMasker	LTR/Copia	22366082	22366232	437	-	.	ID="RND-5_FAMILY-4474";Tend="1552";Tstart="1396";shortTE="F";uid="f5628aca-ca2e-492e-b362-6341fdf99f03"
CM034320.1	RepeatMasker	RC/Helitron	37076364	37076560	1565	-	.	ID="RND-1_FAMILY-220";Tend="1723";Tstart="1527";shortTE="F";uid="e0d4db5f-918b-442a-9c36-e8e54baa3d0d"
CM034320.1	RepeatMasker	DNA	23176134	23176238	571	-	.	ID="TTAA4B_AP";Tend="98";Tstart="1";shortTE="F";uid="007b0732-2109-470e-a12c-0c20e9bd4c16"
CM034320.1	RepeatMasker	DNA	27238838	27239491	546	-	.	ID="DNA4-3_AP";Tend="631";Tstart="1";shortTE="F";uid="53ee3324-c34c-4f73-80b5-5485dd212931"
CM034320.1	RepeatMasker	DNA	23795027	23795515	2439	-	.	ID="RND-5_FAMILY-463";Tend="1351";Tstart="878";shortTE="F";uid="76da3e5f-280f-4bad-bd75-980239ad7296"
CM034320.1	RepeatMasker	DNA	18403770	18404247	689	-	.	ID="RND-6_FAMILY-1863";Tend="1432";Tstart="923";shortTE="F";uid="6bd288d8-bd73-46d1-b8ff-8a3fdb2899ac"
CM034320.1	RepeatMasker	DNA/hAT	37348749	37348991	610	-	.	ID="RND-6_FAMILY-11203";Tend="955";Tstart="710";shortTE="F";uid="af0fabae-1df1-4716-ab35-8aded2adc154"
CM034320.1	RepeatMasker	DNA	22423123	22423630	1606	-	.	ID="TTAA25_AP";Tend="512";Tstart="1";shortTE="F";uid="a068e8d5-ee3c-4bfd-8bb6-487a36e4f3e7"
CM034320.1	RepeatMasker	Unknown	31894886	31895106	573	-	.	ID="RND-6_FAMILY-98";Tend="2794";Tstart="2613";shortTE="F";uid="59e414ce-b1ec-4757-81a7-f00ee0b4a27d"
CM034320.1	RepeatMasker	DNA/Kolobok-E	11941064	11941216	494	-	.	ID="RND-1_FAMILY-104";Tend="1069";Tstart="898";shortTE="F";uid="c6aba58f-8139-4bbf-9045-9628048b5360"
CM034320.1	RepeatMasker	DNA	15277752	15277877	722	-	.	ID="DNA4-3_AP";Tend="413";Tstart="280";shortTE="F";uid="9189292e-b9ca-4bd7-b6f6-6dd7463f9597"
CM034320.1	RepeatMasker	DNA/Ginger-1	27256363	27256672	919	-	.	ID="RND-4_FAMILY-586";Tend="1211";Tstart="908";shortTE="F";uid="1068b7ed-ed5a-4783-a6c2-38874ec5a5ef"
CM034320.1	RepeatMasker	DNA/hAT?	19595201	19595438	1346	-	.	ID="RND-6_FAMILY-1456";Tend="1395";Tstart="1152";shortTE="F";uid="8f1192eb-2797-4337-88c2-0807ffbc58d0"
CM034320.1	RepeatMasker	DNA/hAT	35763173	35770424	27001	-	.	ID="RND-1_FAMILY-61";TEgroup="ctg_5%7CRND-1_FAMILY-61%7C4";Tend="8813";Tstart="1335";shortTE="F";uid="12d165ab-b21a-4462-a2c1-7bde43171f44"
CM034320.1	RepeatMasker	DNA/Kolobok-E	4167620	4168505	4921	-	.	ID="RND-6_FAMILY-1722";Tend="2564";Tstart="1640";shortTE="F";uid="f9d68da5-4f19-4d5e-a64c-d33fc9ca9b6b"
CM034320.1	RepeatMasker	DNA/Kolobok-E	25755179	25755360	926	-	.	ID="RND-6_FAMILY-21211";Tend="1665";Tstart="1478";shortTE="F";uid="f6789d7a-47ad-47ed-99e1-c0ad7df4de9f"
CM034320.1	RepeatMasker	DNA/hAT-hATm	8563210	8563354	728	-	.	ID="HAT-4C_AP";Tend="4014";Tstart="3870";shortTE="F";uid="b0f88fdb-b358-447d-8903-a3c9fb0a775c"
CM034320.1	RepeatMasker	DNA/Kolobok-E	9216321	9220045	32182	-	.	ID="RND-5_FAMILY-540";Tend="4399";Tstart="658";shortTE="F";uid="76283114-2384-4287-849e-1756d330aa26"
CM034320.1	RepeatMasker	Retroposon?	31791241	31791642	1309	-	.	ID="RND-6_FAMILY-13193";Tend="1603";Tstart="1125";shortTE="F";uid="16134a35-64a0-48b3-9944-5e0499874401"
CM034320.1	RepeatMasker	DNA/Kolobok-E	2717990	2718372	1678	-	.	ID="RND-6_FAMILY-1004";Tend="2828";Tstart="2413";shortTE="F";uid="958466a2-0392-4810-9607-66e606b2e686"
CM034320.1	RepeatMasker	Unknown	21982525	21982773	1629	-	.	ID="RND-6_FAMILY-17389";Tend="1507";Tstart="1260";shortTE="F";uid="01e5b07e-98e8-41b1-853f-4bde79e161c7"
CM034320.1	RepeatMasker	DNA	15685503	15685707	1009	-	.	ID="ttaa3c_ap";Tend="213";Tstart="12";shortTE="F";uid="02affd2d-2449-4dc7-9486-e7bc95884874"
CM034320.1	RepeatMasker	DNA	36029692	36030452	1788	-	.	ID="DNA4-2_AP";Tend="769";Tstart="1";shortTE="F";uid="f9859569-792c-4906-a871-4982a8c510ad"
CM034320.1	RepeatMasker	DNA/Kolobok-T2	30389542	30389962	1801	-	.	ID="RND-5_FAMILY-3197";Tend="1597";Tstart="1108";shortTE="F";uid="e93e7ce3-836e-4e63-be79-8af0c8954016"
CM034320.1	RepeatMasker	Unknown	32791953	32792167	1304	-	.	ID="RND-1_FAMILY-17";Tend="1212";Tstart="987";shortTE="F";uid="d2886f20-325a-45e2-84ca-859552d5d72c"
CM034320.1	RepeatMasker	DNA/hAT	18805704	18806044	513	-	.	ID="RND-6_FAMILY-901";TEgroup="ctg_5%7CRND-6_FAMILY-901%7C3";Tend="700";Tstart="475";shortTE="T";uid="3c56b448-e009-4dd4-91d9-12d3af69f1a1"
CM034320.1	RepeatMasker	LINE/CR1	2170282	2170813	545	-	.	ID="RND-5_FAMILY-557";Tend="2877";Tstart="2367";shortTE="F";uid="975ecd2f-5df7-4859-a9d0-493964703bdd"
CM034320.1	RepeatMasker	LINE/CR1	26629113	26629297	713	-	.	ID="RND-6_FAMILY-16348";Tend="1168";Tstart="978";shortTE="F";uid="812b6c63-fcd0-4eb1-8586-e5abab2aa4b0"
CM034320.1	RepeatMasker	Retroposon?	29389239	29390081	2082	-	.	ID="RND-5_FAMILY-3226";TEgroup="ctg_5%7CRND-5_FAMILY-3226%7C1";Tend="2239";Tstart="1033";shortTE="F";uid="2658929e-2baf-4d14-a0ec-127b8ec676e8"
CM034320.1	RepeatMasker	Unknown	30755161	30755596	1089	-	.	ID="RND-6_FAMILY-15958";Tend="1214";Tstart="728";shortTE="F";uid="f878fe02-620f-4af0-90b1-ef28101a0361"
CM034320.1	RepeatMasker	DNA/Kolobok-E	30411087	30411522	1609	-	.	ID="RND-1_FAMILY-378";Tend="1425";Tstart="899";shortTE="F";uid="78c36965-46ae-42f5-b9ab-48421c1ad12c"
CM034320.1	RepeatMasker	DNA/hAT-Tip100	10419620	10419750	530	-	.	ID="DNA8-63_AP";Tend="168";Tstart="1";shortTE="F";uid="6e3dae83-3606-46dc-bb4f-bd47520f547f"
CM034320.1	RepeatMasker	LINE/L2	1746715	1747285	1783	-	.	ID="RND-6_FAMILY-12232";Tend="2549";Tstart="1951";shortTE="F";uid="497d0615-b146-482f-9e13-20448650194b"
CM034320.1	RepeatMasker	LTR/Copia	22696125	22696365	923	-	.	ID="RND-5_FAMILY-4474";Tend="1547";Tstart="1317";shortTE="F";uid="13407dbe-4442-4949-a43c-bdceef217010"
CM034320.1	RepeatMasker	DNA/Kolobok-T2	30416139	30416574	1842	-	.	ID="RND-5_FAMILY-3197";Tend="1597";Tstart="1108";shortTE="F";uid="9f85b6f0-3943-4c0f-9860-e49f96c9e066"
CM034320.1	RepeatMasker	LTR/Gypsy	459887	460238	2396	-	.	ID="RND-6_FAMILY-1730";Tend="3316";Tstart="2955";shortTE="F";uid="1f877d48-4713-4dcf-861f-a03c90aca3e1"
CM034320.1	RepeatMasker	DNA/Kolobok-T2	19825596	19825957	987	-	.	ID="KOLOBOK-2_AP";Tend="358";Tstart="2";shortTE="F";uid="7829542c-3fb3-45d4-9ddb-ed6ad36f8150"
CM034320.1	RepeatMasker	LINE/I	23385304	23385473	1315	-	.	ID="RND-6_FAMILY-5074";Tend="5906";Tstart="5737";shortTE="F";uid="bc5a053a-1d45-4eb6-966c-33539c10b7e6"
CM034320.1	RepeatMasker	DNA	765518	766501	7842	-	.	ID="RND-6_FAMILY-11260";Tend="5632";Tstart="4633";shortTE="F";uid="f0934679-96db-4936-8c11-9ee68d8103fb"
CM034320.1	RepeatMasker	Unknown	4909868	4910544	447	-	.	ID="RND-6_FAMILY-5769";TEgroup="ctg_5%7CRND-6_FAMILY-5769%7C2";Tend="1753";Tstart="24";shortTE="F";uid="87c21549-2f6b-4722-b4a3-6f916dfd0871"
CM034320.1	RepeatMasker	DNA	32305834	32306093	404	-	.	ID="dna4-2b_ap";TEgroup="ctg_5%7Cdna4-2b_ap%7C1";Tend="781";Tstart="41";shortTE="F";uid="1e0a9b81-73b8-4e24-a896-52da995a8fc8"
CM034320.1	RepeatMasker	DNA/Kolobok-E	24374821	24375089	966	-	.	ID="koloboke-3_ap";Tend="2178";Tstart="1958";shortTE="F";uid="1f362ce1-12b5-4fd6-bb9b-2dd5c411a38b"
CM034320.1	RepeatMasker	DNA/Maverick	17250383	17254299	34625	-	.	ID="RND-6_FAMILY-2586";Tend="7286";Tstart="3384";shortTE="F";uid="fc01c2c7-34d0-496f-bda5-edc0f225e10e"
CM034320.1	RepeatMasker	Retroposon?	31288400	31288546	514	-	.	ID="RND-1_FAMILY-130";Tend="1274";Tstart="1118";shortTE="F";uid="9354c249-8b8b-4883-99d6-bb29afe24823"
CM034320.1	RepeatMasker	DNA/hAT	22511156	22511539	2454	-	.	ID="DNA8-53_AP";Tend="391";Tstart="1";shortTE="F";uid="234d34bc-31d8-4320-92c4-3bde33d2dac7"
CM034320.1	RepeatMasker	DNA/hAT-Tip100	11040854	11042428	13644	-	.	ID="RND-5_FAMILY-718";Tend="2255";Tstart="686";shortTE="F";uid="d9a11afb-aedc-4c52-a8cd-043d4de15696"
CM034320.1	RepeatMasker	LINE/R1	759019	760011	5698	-	.	ID="SART-1_API";Tend="1055";Tstart="3";shortTE="F";uid="bd0dbfc4-8b47-44f9-8ede-4d008af9c8a8"
CM034320.1	RepeatMasker	DNA	30412374	30413060	3346	-	.	ID="RND-4_FAMILY-67";Tend="1954";Tstart="1224";shortTE="F";uid="5d3216f2-6882-49b3-b73d-3ecb4e9ae41b"
CM034320.1	RepeatMasker	DNA	35973742	35974021	1880	-	.	ID="RND-6_FAMILY-38762";Tend="1091";Tstart="818";shortTE="F";uid="a4be4f74-f616-4a9d-9d99-be1c79e86279"
CM034320.1	RepeatMasker	DNA/hAT-Tip100	28998568	28998833	403	-	.	ID="RND-5_FAMILY-11327";Tend="1913";Tstart="1641";shortTE="F";uid="1f38afdb-c993-4fd9-9d42-ee4e11266ffe"
CM034320.1	RepeatMasker	DNA/Kolobok-E	23149001	23149204	1050	-	.	ID="rnd-6_family-21211";Tend="1663";Tstart="1478";shortTE="F";uid="81ac3b5e-5557-4d15-ab8b-3346143bae6d"
CM034320.1	RepeatMasker	DNA/Kolobok-E	35052194	35052587	3172	-	.	ID="RND-1_FAMILY-62";Tend="7759";Tstart="7367";shortTE="F";uid="822a720e-4279-4b02-91b2-1350c43414b8"
CM034320.1	RepeatMasker	Unknown	30583505	30583753	1314	-	.	ID="RND-6_FAMILY-409";Tend="1188";Tstart="947";shortTE="F";uid="a5a6fc6d-e438-44f9-993b-99e8c8949a32"
CM034320.1	RepeatMasker	DNA/Ginger-1	18526186	18527616	10480	-	.	ID="RND-6_FAMILY-439";Tend="2254";Tstart="777";shortTE="F";uid="acf0a21f-3005-48e2-a129-e1cb82c19ecd"
CM034320.1	RepeatMasker	LINE/CR1	15976739	15977320	943	-	.	ID="RND-6_FAMILY-3806";Tend="2076";Tstart="1430";shortTE="F";uid="45fe7e42-22fd-46e6-8e2d-ba16c91c3c99"
CM034320.1	RepeatMasker	LTR/Gypsy	3937760	3938371	717	-	.	ID="RND-6_FAMILY-11846";TEgroup="ctg_5%7CRND-6_FAMILY-11846%7C2";Tend="1476";Tstart="951";shortTE="F";uid="80d7a7c1-fbfb-44fc-8dbf-def1a19f9d09"
CM034320.1	RepeatMasker	DNA/hAT?	21068403	21068715	1183	-	.	ID="RND-5_FAMILY-8340";Tend="1353";Tstart="1031";shortTE="F";uid="6549cdf3-9b4d-4e11-a0f4-42a3e7628f31"
CM034320.1	RepeatMasker	DNA/Ginger-1	31480637	31480911	1892	-	.	ID="RND-6_FAMILY-1577";Tend="1366";Tstart="1089";shortTE="F";uid="eff6ec58-d078-468b-8f90-7bbed4c05ff8"
CM034320.1	RepeatMasker	Unknown	30142270	30142435	1087	-	.	ID="RND-1_FAMILY-193";Tend="1107";Tstart="948";shortTE="F";uid="902c5402-0d08-4093-bfc4-2297f7ecda5e"
CM034320.1	RepeatMasker	DNA/hAT-Tip100	37539309	37539709	460	-	.	ID="RND-6_FAMILY-15664";Tend="3310";Tstart="2910";shortTE="F";uid="3271b567-5be5-4919-ae9d-5569e7c4523c"
CM034320.1	RepeatMasker	DNA/Ginger-1	15606998	15607535	2136	-	.	ID="RND-6_FAMILY-9942";Tend="1180";Tstart="661";shortTE="F";uid="6966a766-3e6f-403f-9d1c-c4c43c3f3bcb"
CM034320.1	RepeatMasker	DNA/P	32567404	32567934	4201	-	.	ID="RND-6_FAMILY-776";Tend="1693";Tstart="1163";shortTE="F";uid="9cbc2699-2cf8-4725-869a-bdf2a0d4586b"
CM034320.1	RepeatMasker	DNA	28987674	28988016	2144	-	.	ID="TTAA3_AP";Tend="365";Tstart="1";shortTE="F";uid="c9ec60de-3725-41c2-b04d-d43bc027d966"
CM034320.1	RepeatMasker	Retroposon?	19149357	19149500	1235	-	.	ID="SINE2-1_AP";Tend="1095";Tstart="926";shortTE="F";uid="86a8b1a5-acf7-405d-bde8-46677169bfb4"
CM034320.1	RepeatMasker	DNA/Ginger-1	13611791	13612660	1782	-	.	ID="RND-6_FAMILY-9942";Tend="1673";Tstart="764";shortTE="F";uid="9f22f53c-9681-40a8-a5f8-9aa965692475"
CM034320.1	RepeatMasker	DNA/Kolobok-E	10390461	10390614	490	-	.	ID="RND-6_FAMILY-1722";Tend="2061";Tstart="1905";shortTE="F";uid="28f38b0f-7e31-4933-a029-2fff1b1ede0e"
CM034320.1	RepeatMasker	Unknown	18798945	18800675	14439	-	.	ID="RND-1_FAMILY-97";Tend="3172";Tstart="1382";shortTE="F";uid="a78be5ae-60dc-4059-86fb-17036c05a690"
CM034320.1	RepeatMasker	DNA	2232322	2232677	1281	-	.	ID="dna4-2_ap";Tend="386";Tstart="101";shortTE="F";uid="cfc25bce-8029-409d-ab88-49ee169e2104"
CM034320.1	RepeatMasker	DNA/hAT-Ac	4255018	4255443	1193	-	.	ID="RND-5_FAMILY-2774";Tend="1419";Tstart="982";shortTE="F";uid="13bc0de0-ffb0-4da2-a9ec-c339927ae633"
CM034320.1	RepeatMasker	DNA	14791675	14791937	463	-	.	ID="RND-6_FAMILY-172";Tend="258";Tstart="4";shortTE="F";uid="bd2f1fbf-80cc-41f2-b1dc-20baeeba96bf"
CM034320.1	RepeatMasker	Unknown	14167910	14168215	1531	-	.	ID="RND-1_FAMILY-373";Tend="1213";Tstart="910";shortTE="F";uid="09836198-fb95-4e21-a8b5-4131ba723372"
CM034320.1	RepeatMasker	RC/Helitron	34305098	34305472	2649	-	.	ID="RND-1_FAMILY-329";Tend="1498";Tstart="1124";shortTE="F";uid="03bf81f8-67ed-429f-bfe2-e3be03aa5d3a"
CM034320.1	RepeatMasker	DNA	10373369	10373778	887	-	.	ID="TTAA20_AP";Tend="497";Tstart="1";shortTE="F";uid="e5ca1789-9126-44dc-9189-da0becc50e36"
CM034320.1	RepeatMasker	DNA	5621657	5622023	2118	-	.	ID="RND-6_FAMILY-9876";Tend="982";Tstart="621";shortTE="F";uid="6c97408d-fcfb-4ba7-9561-e8cc5aed7af8"
CM034320.1	RepeatMasker	Retroposon?	18842029	18842436	1796	-	.	ID="RND-4_FAMILY-853";Tend="1071";Tstart="667";shortTE="F";uid="3e750e08-7505-43a4-8e8d-77631f304903"
CM034320.1	RepeatMasker	Unknown	15745994	15746339	1618	-	.	ID="RND-1_FAMILY-22";Tend="1298";Tstart="927";shortTE="F";uid="d2e4c0e7-ef18-463e-8b1f-0b3454ef8728"
CM034320.1	RepeatMasker	DNA	25328998	25329197	679	-	.	ID="dna4-1_ap";Tend="239";Tstart="93";shortTE="F";uid="9e950857-ba0a-412c-b501-b4f5cf2ed8a6"
CM034320.1	RepeatMasker	DNA/hAT-Tip100	14643626	14645963	13796	-	.	ID="RND-6_FAMILY-2821";Tend="4815";Tstart="2481";shortTE="F";uid="bc83153a-6ef6-4c75-9709-96530027e6ba"
CM034320.1	RepeatMasker	DNA/hAT-hAT19	24710627	24711185	1213	-	.	ID="RND-6_FAMILY-8033";Tend="2684";Tstart="2103";shortTE="F";uid="e83de7e4-32e3-40f6-b174-06585aa61fa4"
CM034320.1	RepeatMasker	DNA/Ginger-1	16781775	16782103	502	-	.	ID="RND-6_FAMILY-447";TEgroup="ctg_5%7CRND-6_FAMILY-447%7C1";Tend="2262";Tstart="723";shortTE="F";uid="cb5e2a58-ced5-4778-95c7-5bad35a746ad"
CM034320.1	RepeatMasker	LTR/Gypsy	16854034	16855057	1723	-	.	ID="RND-5_FAMILY-3663";Tend="3604";Tstart="2565";shortTE="F";uid="02f09899-6548-4485-a997-e80273e1b2cb"
CM034320.1	RepeatMasker	DNA	4434961	4435073	503	-	.	ID="DNA8-5_AP";Tend="234";Tstart="121";shortTE="F";uid="315086d2-04e7-4a0a-8eea-d0209a85dac1"
CM034320.1	RepeatMasker	DNA/Kolobok-E	30171101	30171564	2503	-	.	ID="RND-5_FAMILY-680";Tend="1377";Tstart="914";shortTE="F";uid="ab9516dc-dc89-47ee-a045-602f93182c74"
CM034320.1	RepeatMasker	DNA/Sola-1	25236861	25237423	2111	-	.	ID="RND-6_FAMILY-22019";Tend="1161";Tstart="571";shortTE="F";uid="a516c76d-da38-4f5f-972c-e0b6a9eed58e"
CM034320.1	RepeatMasker	DNA/hAT-hAT19	16343466	16343789	2210	-	.	ID="DNA8-50_AP";Tend="332";Tstart="1";shortTE="F";uid="bdf15655-3e1e-4a1c-9104-5c8d220c3331"
CM034320.1	RepeatMasker	Unknown	2549346	2549669	1540	-	.	ID="RND-1_FAMILY-17";Tend="1213";Tstart="877";shortTE="F";uid="cc610ddf-3af0-4bce-b530-74e1b5c9af85"
CM034320.1	RepeatMasker	DNA/Ginger-1	27496432	27497881	9760	-	.	ID="RND-5_FAMILY-6062";Tend="2124";Tstart="650";shortTE="F";uid="1055036b-95df-4735-80cc-faaa1d112850"
CM034320.1	RepeatMasker	DNA	25936611	25936887	654	-	.	ID="DNA4-2B_AP";Tend="754";Tstart="476";shortTE="F";uid="2c0aefed-648b-4767-9353-3f5164330b60"
CM034320.1	RepeatMasker	RC/Helitron	35174529	35174703	641	-	.	ID="RND-1_FAMILY-24";Tend="1265";Tstart="1101";shortTE="F";uid="d3b01033-1bae-4d8c-aa6c-aca1929916cf"
CM034320.1	RepeatMasker	DNA/Ginger-1	7404308	7404408	443	-	.	ID="RND-6_FAMILY-9942";Tend="838";Tstart="734";shortTE="F";uid="d4f5f509-674b-4119-9931-811fde9e4680"
CM034320.1	RepeatMasker	Retroposon?	10371111	10371329	1069	-	.	ID="RND-6_FAMILY-20820";Tend="1072";Tstart="830";shortTE="F";uid="bcda1722-e80d-4fd8-9d2c-4f99c6589de8"
CM034320.1	RepeatMasker	DNA	26137846	26138091	621	-	.	ID="DNA4-3_AP";Tend="261";Tstart="3";shortTE="F";uid="553dec63-3d77-4be1-8f5a-6f8da182023f"
CM034320.1	RepeatMasker	DNA/Ginger-1	3755850	3757352	11706	-	.	ID="RND-6_FAMILY-439";Tend="2256";Tstart="780";shortTE="F";uid="31c8085d-93c0-4259-acbf-17726739de7c"
CM034320.1	RepeatMasker	DNA/Ginger-1	31205796	31206096	1815	-	.	ID="RND-6_FAMILY-1577";Tend="1203";Tstart="913";shortTE="F";uid="60ad0c1d-494c-4b2d-86f7-77c7f8f04973"
CM034320.1	RepeatMasker	DNA/hAT-Tip100	4238522	4238915	1830	-	.	ID="RND-6_FAMILY-705";TEgroup="ctg_5%7CRND-6_FAMILY-705%7C1";Tend="1523";Tstart="815";shortTE="F";uid="bf97f4c9-e3d5-4df6-97bf-98d019b80e1b"
CM034320.1	RepeatMasker	DNA/hAT-Tip100	24885624	24886403	5377	-	.	ID="RND-6_FAMILY-5938";Tend="1477";Tstart="688";shortTE="F";uid="829cec9a-e209-4a54-9738-603a0ac567fe"
CM034320.1	RepeatMasker	DNA/hAT-hAT19	36966288	36967165	5527	-	.	ID="RND-6_FAMILY-8033";Tend="2684";Tstart="1764";shortTE="F";uid="cdddb7f3-6cd3-4a5a-a430-79c38b9ad3e0"
CM034320.1	RepeatMasker	DNA/MULE-MuDR	20316190	20316308	585	-	.	ID="RND-6_FAMILY-2786";Tend="2980";Tstart="2865";shortTE="F";uid="a497de37-3f39-4792-bd59-f4147a8bc467"
CM034320.1	RepeatMasker	DNA/hAT?	14220531	14220638	556	-	.	ID="RND-1_FAMILY-123";Tend="2130";Tstart="1831";shortTE="F";uid="d11a9e79-f0be-4bcf-976f-c62caea9a3f2"
CM034320.1	RepeatMasker	Retroposon?	28493973	28494500	468	-	.	ID="RND-1_FAMILY-83";TEgroup="ctg_5%7CRND-1_FAMILY-83%7C1";Tend="1398";Tstart="417";shortTE="F";uid="98d3dc2b-db4f-40a1-afcf-683f062a17ab"
CM034320.1	RepeatMasker	Unknown	17123047	17123649	3222	-	.	ID="RND-5_FAMILY-5208";Tend="1793";Tstart="1176";shortTE="F";uid="1ca03c37-e767-4f12-8773-f54b8d0b80b7"
CM034320.1	RepeatMasker	DNA/Ginger-1	37149116	37149252	912	-	.	ID="RND-1_FAMILY-447";Tend="899";Tstart="765";shortTE="F";uid="8a8fb9d8-ef83-4839-bf17-f4e0d8144644"
CM034320.1	RepeatMasker	DNA/hAT-Tip100	32492563	32492686	475	-	.	ID="RND-5_FAMILY-6546";Tend="1013";Tstart="886";shortTE="F";uid="89818582-cf51-4265-be84-ae472ae13a9c"
CM034320.1	RepeatMasker	Unknown	31256191	31256537	611	-	.	ID="RND-5_FAMILY-777";Tend="2594";Tstart="2254";shortTE="F";uid="31460dbe-a3d9-4434-9daf-96d7f530532b"
CM034320.1	RepeatMasker	Retroposon?	7396133	7396298	493	-	.	ID="RND-6_FAMILY-11938";Tend="2404";Tstart="2263";shortTE="F";uid="ce0f3fdd-1867-4d31-b276-9b51e1e91462"
CM034320.1	RepeatMasker	RC/Helitron	29009906	29010647	3781	-	.	ID="RND-1_FAMILY-329";Tend="1784";Tstart="1038";shortTE="F";uid="1708f621-35ff-4c97-ae79-67df7ee10d31"
CM034320.1	RepeatMasker	Retroposon?	14657538	14658810	7674	-	.	ID="RND-6_FAMILY-13777";Tend="2844";Tstart="1511";shortTE="F";uid="568ab3b4-806b-4586-bba3-71a0954f7f90"
CM034320.1	RepeatMasker	DNA/Kolobok-E	21236239	21236355	652	-	.	ID="RND-5_FAMILY-680";Tend="1373";Tstart="1257";shortTE="F";uid="27c470d1-de23-4e32-87cd-f2e0e22d8de3"
CM034320.1	RepeatMasker	DNA	17054565	17055975	11513	-	.	ID="RND-5_FAMILY-1701";Tend="2274";Tstart="859";shortTE="F";uid="3de8b044-b8cf-47cb-ad69-bb4c15477c3a"
CM034320.1	RepeatMasker	Retroposon?	16791297	16791613	892	-	.	ID="RND-6_FAMILY-622";Tend="750";Tstart="447";shortTE="F";uid="f8f1a9e9-878b-4e5d-aca9-0946f99af7a2"
CM034320.1	RepeatMasker	DNA	16613056	16613350	2044	-	.	ID="TTAA13B_AP";Tend="589";Tstart="293";shortTE="F";uid="f24987cb-0c65-46c2-8607-d812bdddce87"
CM034320.1	RepeatMasker	DNA/hAT-hAT19	32507177	32507481	1572	-	.	ID="RND-6_FAMILY-5378";Tend="610";Tstart="251";shortTE="F";uid="5bd1c64b-798e-4d02-8379-e36bed72fa76"
CM034320.1	RepeatMasker	DNA/hAT	32235575	32235828	458	-	.	ID="RND-1_FAMILY-61";Tend="988";Tstart="746";shortTE="F";uid="c686b9b1-d26a-4f3c-bcfd-0d5e6eb2ebe0"
CM034320.1	RepeatMasker	DNA/hAT	19673681	19674070	2606	-	.	ID="RND-1_FAMILY-45";Tend="1428";Tstart="1026";shortTE="F";uid="110288d1-9c0f-445a-b50d-12ded983d925"
CM034320.1	RepeatMasker	DNA	30804692	30804838	540	-	.	ID="RND-6_FAMILY-37489";Tend="1122";Tstart="973";shortTE="F";uid="4beec4c9-9482-44bc-9985-043c9e6846ee"
CM034320.1	RepeatMasker	Unknown	15269594	15269806	1026	-	.	ID="RND-6_FAMILY-2680";Tend="286";Tstart="106";shortTE="F";uid="2f9b46a4-966e-4cba-bb5a-1428e482592a"
CM034320.1	RepeatMasker	LINE/CR1	18055240	18056543	11311	-	.	ID="RND-5_FAMILY-10641";Tend="4415";Tstart="3117";shortTE="F";uid="db35e46c-1bca-4340-8854-a758a1ad2735"
CM034320.1	RepeatMasker	DNA/hAT-Ac	28473057	28473157	576	-	.	ID="RND-6_FAMILY-4394";Tend="1241";Tstart="1139";shortTE="F";uid="71ad2235-b2c8-4760-b93b-dd2cb4878476"
CM034320.1	RepeatMasker	Retroposon?	12311536	12311690	599	-	.	ID="RND-6_FAMILY-9545";Tend="722";Tstart="576";shortTE="F";uid="e6d5a545-fa66-4514-99d4-224c9a190502"
CM034320.1	RepeatMasker	DNA/hAT	26356402	26356559	532	-	.	ID="RND-5_FAMILY-1120";Tend="1223";Tstart="1066";shortTE="F";uid="c2465e15-4553-40b8-a52d-8c367223b496"
CM034320.1	RepeatMasker	DNA	31658078	31658454	617	-	.	ID="DNA4-3_AP";Tend="584";Tstart="140";shortTE="F";uid="301ca9ba-dd5d-447c-8828-b60a0dfb66f0"
CM034320.1	RepeatMasker	Unknown	28164958	28165295	2948	-	.	ID="RND-2_FAMILY-76";Tend="1298";Tstart="961";shortTE="F";uid="68ebf8a4-2193-4874-8bb6-758159739781"
CM034320.1	RepeatMasker	RC/Helitron	1934620	1935130	2535	-	.	ID="RND-5_FAMILY-960";Tend="1380";Tstart="864";shortTE="F";uid="cd72b693-a719-4731-89d6-5f5bc57ec5be"
CM034320.1	RepeatMasker	DNA/Kolobok-E	26698350	26698737	511	-	.	ID="KOLOBOKE-2_AP";Tend="380";Tstart="19";shortTE="F";uid="6e0eafc7-54c2-49b6-b2ba-7e6255ca7c21"
CM034320.1	RepeatMasker	DNA/MULE-MuDR	24349095	24349339	837	-	.	ID="RND-4_FAMILY-125";Tend="1191";Tstart="952";shortTE="F";uid="16331d0a-7862-4271-81ad-68ec2865eb59"
CM034320.1	RepeatMasker	Unknown	16403031	16403169	1170	-	.	ID="RND-1_FAMILY-55";Tend="1076";Tstart="938";shortTE="F";uid="363a348b-e83e-4a6c-93cc-b0d9b531ca73"
CM034320.1	RepeatMasker	Unknown	5124584	5124993	2429	-	.	ID="RND-6_FAMILY-2650";Tend="1198";Tstart="780";shortTE="F";uid="a9d2e298-2a0d-40a1-ab43-a25090f03e87"
CM034320.1	RepeatMasker	Unknown	14806966	14807616	2895	-	.	ID="RND-1_FAMILY-11";Tend="2474";Tstart="1804";shortTE="F";uid="c03058e4-afde-443e-949c-5a7a7927824a"
CM034320.1	RepeatMasker	DNA/Ginger-1	5183418	5183711	481	-	.	ID="RND-6_FAMILY-9942";Tend="1253";Tstart="938";shortTE="F";uid="95b3d99a-5a6f-4121-a945-35960625f15b"
CM034320.1	RepeatMasker	Unknown	19660923	19661049	1011	-	.	ID="RND-1_FAMILY-191";Tend="1070";Tstart="947";shortTE="F";uid="6efa6e1e-be67-4c3f-92d5-a89317c177d7"
CM034320.1	RepeatMasker	DNA/hAT?	19609095	19609459	2661	-	.	ID="RND-6_FAMILY-1456";Tend="1648";Tstart="1266";shortTE="F";uid="ccbbd280-3398-494d-91bd-99781f89e310"
CM034320.1	RepeatMasker	LINE/I-Jockey	37324217	37324735	4142	-	.	ID="RND-6_FAMILY-11959";Tend="1581";Tstart="1035";shortTE="F";uid="5edc0f75-b62d-4eac-8db1-1132ede3f06f"
CM034320.1	RepeatMasker	LTR/Gypsy	18779088	18779636	2786	-	.	ID="RND-1_FAMILY-111";Tend="2670";Tstart="2109";shortTE="F";uid="2f330b68-a06a-4581-adb4-76cac537bda9"
CM034320.1	RepeatMasker	DNA	8526506	8526854	1698	-	.	ID="dna4-2_ap";Tend="769";Tstart="336";shortTE="F";uid="04a9b4d1-807f-4256-87c6-d9ae6137e468"
CM034320.1	RepeatMasker	DNA/Kolobok-E	15011013	15011312	1677	-	.	ID="RND-5_FAMILY-9232";Tend="957";Tstart="679";shortTE="F";uid="929664f5-ec81-4722-b89a-90f3a0ce94e8"
CM034320.1	RepeatMasker	Unknown	23105763	23105927	514	-	.	ID="RND-6_FAMILY-7223";Tend="1826";Tstart="1660";shortTE="F";uid="ec93596b-8b45-4750-b82e-9d526a4e1e3c"
CM034320.1	RepeatMasker	RC/Helitron	29756991	29757096	470	-	.	ID="RND-6_FAMILY-3153";Tend="1188";Tstart="1083";shortTE="F";uid="fcb70cc5-c44d-4dcc-bfc9-3dd90aef677c"
CM034320.1	RepeatMasker	Unknown	20827330	20827491	1051	-	.	ID="RND-6_FAMILY-1455";Tend="1352";Tstart="1200";shortTE="F";uid="11a1c564-4b3d-4869-803d-0d3e33d372c3"
CM034320.1	RepeatMasker	Unknown	18606311	18606639	2268	-	.	ID="RND-1_FAMILY-22";Tend="1270";Tstart="933";shortTE="F";uid="e49baec8-f126-4db9-8836-65f69bcfc03e"
CM034320.1	RepeatMasker	DNA	26813417	26813589	728	-	.	ID="RND-6_FAMILY-9092";Tend="1323";Tstart="1163";shortTE="F";uid="82d34490-31ef-4fcd-b305-356c1cbde796"
CM034320.1	RepeatMasker	DNA/Kolobok-E	33359112	33359309	446	-	.	ID="RND-6_FAMILY-7095";Tend="1719";Tstart="1509";shortTE="F";uid="7cce63ff-667a-48b1-a7f0-fa923eab48bd"
CM034320.1	RepeatMasker	Unknown	28443379	28443751	921	-	.	ID="RND-5_FAMILY-777";Tend="2601";Tstart="2236";shortTE="F";uid="78ffeb71-9466-4385-97c0-f5fca3eed8fc"
CM034320.1	RepeatMasker	Unknown	19332071	19332367	1821	-	.	ID="RND-6_FAMILY-3888";Tend="1199";Tstart="903";shortTE="F";uid="c3b26b6b-82a9-47fd-a15e-a9a8b3fcd9b5"
CM034320.1	RepeatMasker	DNA	36729508	36729694	578	-	.	ID="DNA-TTAA-1_AP";Tend="174";Tstart="1";shortTE="F";uid="6dfa9567-8297-410c-8e3e-8475d3e4fd42"
CM034320.1	RepeatMasker	RC/Helitron	27229103	27229315	1410	-	.	ID="RND-1_FAMILY-182";Tend="1786";Tstart="1564";shortTE="F";uid="376528c5-c291-4a7d-8420-edd838d3a857"
CM034320.1	RepeatMasker	Unknown	35525470	35526600	6851	-	.	ID="RND-1_FAMILY-389";Tend="1916";Tstart="750";shortTE="F";uid="a0d88685-c946-4d56-9f64-4828a3be8348"
CM034320.1	RepeatMasker	DNA	20006010	20006533	891	-	.	ID="DNA4-2_AP";Tend="769";Tstart="253";shortTE="F";uid="ba69a99b-6c51-4bbf-a999-1d0a5384aebc"
CM034320.1	RepeatMasker	DNA	33352453	33352978	2351	-	.	ID="DNA4-1_AP";Tend="565";Tstart="1";shortTE="F";uid="fb699824-62eb-4845-91b8-d78a622355cd"
CM034320.1	RepeatMasker	Unknown	4763266	4765223	2314	-	.	ID="RND-5_FAMILY-11790";Tend="1907";Tstart="41";shortTE="F";uid="2429d55e-6c70-4513-af5e-b4b9d828083a"
CM034320.1	RepeatMasker	DNA	19576765	19577277	3971	-	.	ID="TTAA14_AP";Tend="513";Tstart="1";shortTE="F";uid="25490440-3bbd-478e-b0cf-8c772ef14ab4"
CM034320.1	RepeatMasker	LTR/Gypsy	16758182	16762266	11582	-	.	ID="RND-6_FAMILY-12321";Tend="4803";Tstart="668";shortTE="F";uid="0a41fe1f-b34e-4beb-9ff4-97cf03711acf"
CM034320.1	RepeatMasker	DNA/Ginger-1	33577648	33578423	943	-	.	ID="RND-6_FAMILY-13916";Tend="1611";Tstart="842";shortTE="F";uid="b1e4f89f-8bfb-4f52-b890-b8941a608066"
CM034320.1	RepeatMasker	DNA/hAT-Tip100	11839873	11840575	5571	-	.	ID="RND-1_FAMILY-230";Tend="1609";Tstart="922";shortTE="F";uid="a3b29ab8-516d-4a47-b8fc-720ca726583b"
CM034320.1	RepeatMasker	LTR/Gypsy	18732569	18733022	560	-	.	ID="RND-6_FAMILY-2223";Tend="1644";Tstart="1202";shortTE="F";uid="16898918-3f80-413f-820f-57c6ca801722"
CM034320.1	RepeatMasker	DNA	18281457	18281882	2535	-	.	ID="TTAA3B_AP";Tend="436";Tstart="1";shortTE="F";uid="da9b4a8a-d789-41e4-a60b-d7a4ad77b8da"
CM034320.1	RepeatMasker	Unknown	7626433	7626710	924	-	.	ID="RND-6_FAMILY-8713";Tend="1276";Tstart="992";shortTE="F";uid="50ff72c4-06c4-43ea-b088-6e1129478d91"
CM034320.1	RepeatMasker	DNA/hAT	27366426	27366746	2297	-	.	ID="DNA8-38_AP";Tend="486";Tstart="170";shortTE="F";uid="31d46b96-6f03-4c71-88ca-1a402746227e"
CM034320.1	RepeatMasker	Retroposon?	7096655	7097288	1309	-	.	ID="RND-6_FAMILY-10695";Tend="1313";Tstart="651";shortTE="F";uid="c51c516f-8da9-44fd-b52f-0529fe55fb7a"
CM034320.1	RepeatMasker	DNA/hAT-hAT19	17257327	17257491	670	-	.	ID="RND-6_FAMILY-10627";Tend="1474";Tstart="1300";shortTE="F";uid="47e51418-1eb7-47f0-aa98-9ba201d21dc5"
CM034320.1	RepeatMasker	DNA/hAT-hAT19	35593679	35594203	544	-	.	ID="rnd-6_family-31280";Tend="317";Tstart="7";shortTE="F";uid="0d5bf94e-bddf-41c3-b86d-28a42f011bae"
CM034320.1	RepeatMasker	RC/Helitron	30608475	30608614	710	-	.	ID="RND-5_FAMILY-960";Tend="1501";Tstart="1333";shortTE="F";uid="3a683acb-da3c-4385-a149-fd1781d855dd"
CM034320.1	RepeatMasker	DNA	27581567	27581996	2574	-	.	ID="TTAA3B_AP";Tend="436";Tstart="1";shortTE="F";uid="5a2d53ab-9c8a-4af3-b2cb-a9442c932687"
CM034320.1	RepeatMasker	DNA	30369487	30369838	990	-	.	ID="DNA4-2_AP";Tend="406";Tstart="38";shortTE="F";uid="e55da5cd-3b4e-4184-95cc-fa687b392938"
CM034320.1	RepeatMasker	Unknown	26845027	26845257	626	-	.	ID="RND-1_FAMILY-178";Tend="1166";Tstart="937";shortTE="F";uid="4e755f99-6423-4540-b0cb-e3196f1a6176"
CM034320.1	RepeatMasker	DNA/TcMar-Pogo	24057183	24057872	4831	-	.	ID="RND-5_FAMILY-3818";Tend="1650";Tstart="976";shortTE="F";uid="e42d1c51-6f98-4940-a744-2fa0075a4539"
CM034320.1	RepeatMasker	Unknown	4972245	4972378	935	-	.	ID="RND-6_FAMILY-9105";Tend="768";Tstart="635";shortTE="F";uid="44cf40f5-aef3-440d-8be9-f20db60c1c11"
CM034320.1	RepeatMasker	DNA/Kolobok-E	18079731	18079860	513	-	.	ID="RND-6_FAMILY-1578";Tend="6970";Tstart="6841";shortTE="F";uid="45a1f612-76f7-42d3-a2fb-917acf86076b"
CM034320.1	RepeatMasker	DNA/Ginger-1	13727985	13728546	742	-	.	ID="RND-6_FAMILY-1577";Tend="1398";Tstart="911";shortTE="F";uid="9bff6edb-db4e-4fd4-aa35-a22b78a169a2"
CM034320.1	RepeatMasker	DNA/Kolobok-E	217281	217531	1736	-	.	ID="RND-1_FAMILY-278";Tend="1188";Tstart="944";shortTE="F";uid="63cb2c22-01a8-4801-87b4-f19a19d8de30"
CM034320.1	RepeatMasker	Unknown	2313796	2313954	1227	-	.	ID="RND-6_FAMILY-25170";Tend="1161";Tstart="997";shortTE="F";uid="0c405096-a6be-4f2b-9dbc-b7dd605e8fae"
CM034320.1	RepeatMasker	DNA/hAT-hAT19	4308496	4308729	1375	-	.	ID="DNA8-71B_AP";Tend="236";Tstart="1";shortTE="F";uid="ae3d1b46-82b9-492c-bb9e-965f57feeb80"
CM034320.1	RepeatMasker	RC/Helitron	11417748	11417896	818	-	.	ID="RND-6_FAMILY-3153";Tend="1206";Tstart="1044";shortTE="F";uid="690f3d38-f379-4a9c-8484-78709340a085"
CM034320.1	RepeatMasker	Retroposon?	19563701	19564321	1164	-	.	ID="RND-6_FAMILY-10695";Tend="1360";Tstart="670";shortTE="F";uid="7dea961d-2df8-4c77-adfa-3149d06f5d46"
CM034320.1	RepeatMasker	Unknown	32513491	32514122	2891	-	.	ID="RND-6_FAMILY-28736";Tend="1506";Tstart="864";shortTE="F";uid="4b4e6a00-7747-437b-bfd4-98a785dff6e7"
CM034320.1	RepeatMasker	Retroposon?	6716899	6721113	36388	-	.	ID="RND-5_FAMILY-277";Tend="4809";Tstart="579";shortTE="F";uid="030bc821-1027-4e49-a286-e15b2e08fcc8"
CM034320.1	RepeatMasker	DNA	18871220	18871580	2102	-	.	ID="ttaa3b_ap";Tend="349";Tstart="2";shortTE="F";uid="7fd1aaa4-3b5c-4c74-8581-7c70a759d109"
CM034320.1	RepeatMasker	RC/Helitron	23598077	23598272	740	-	.	ID="RND-5_FAMILY-960";Tend="1182";Tstart="954";shortTE="F";uid="8d132a14-f5c4-41fe-b60a-8509e77758e8"
CM034320.1	RepeatMasker	Unknown	13209437	13209609	535	-	.	ID="RND-4_FAMILY-666";Tend="1071";Tstart="899";shortTE="F";uid="2e0214c9-be10-4399-a101-bb4fa34544d6"
CM034320.1	RepeatMasker	RC/Helitron	3626675	3627669	8492	-	.	ID="RND-1_FAMILY-220";Tend="1894";Tstart="887";shortTE="F";uid="8a743556-33df-4ac5-be5b-28ca967993fd"
CM034320.1	RepeatMasker	DNA/hAT-Tip100	34755944	34756476	3297	-	.	ID="HAT-N16_AP";Tend="615";Tstart="7";shortTE="F";uid="924afe6a-aa09-49ae-85ad-416bd2bf6144"
CM034320.1	RepeatMasker	Unknown	32201987	32202157	996	-	.	ID="RND-5_FAMILY-177";Tend="1454";Tstart="1317";shortTE="F";uid="eb1bcfbe-aa1d-402c-8a80-30c0d7a72e00"
CM034320.1	RepeatMasker	DNA	4978669	4978871	593	-	.	ID="RND-6_FAMILY-21791";Tend="2342";Tstart="2136";shortTE="F";uid="8dfc498d-8dc7-4c55-aadb-7c8877635a7f"
CM034320.1	RepeatMasker	Unknown	20510699	20511612	4610	-	.	ID="RND-6_FAMILY-467";Tend="1737";Tstart="842";shortTE="F";uid="f68f64a3-76be-4a8e-859b-2e55e42e409e"
CM034320.1	RepeatMasker	Unknown	38850898	38851229	464	-	.	ID="RND-5_FAMILY-3083";Tend="1168";Tstart="848";shortTE="F";uid="e85c8305-356a-43a8-9775-0430509d7451"
CM034320.1	RepeatMasker	Unknown	3162064	3162992	581	-	.	ID="RND-1_FAMILY-352";Tend="936";Tstart="669";shortTE="F";uid="68754119-8608-4198-bf96-280ab104707f"
CM034320.1	RepeatMasker	DNA	12728440	12728606	418	-	.	ID="RND-6_FAMILY-9118";Tend="939";Tstart="766";shortTE="F";uid="dbf48b9c-916a-418e-99b4-d9c0a6d11869"
CM034320.1	RepeatMasker	DNA	30415754	30416014	1269	-	.	ID="TTAA18_AP";Tend="300";Tstart="1";shortTE="F";uid="b62e99a9-dbac-48ec-8255-6ff8e4a13181"
CM034320.1	RepeatMasker	Retroposon?	7344144	7344711	1408	-	.	ID="RND-6_FAMILY-11938";Tend="1552";Tstart="1000";shortTE="F";uid="9ccdd0f6-5881-4829-871d-47ac70b4fee3"
CM034320.1	RepeatMasker	DNA	17379202	17379928	935	-	.	ID="RND-1_FAMILY-284";Tend="2662";Tstart="1957";shortTE="F";uid="dff9e570-f4be-4c33-aab6-1e672ed3f63f"
CM034320.1	RepeatMasker	Retroposon?	31226765	31227165	2551	-	.	ID="RND-6_FAMILY-10695";Tend="1234";Tstart="853";shortTE="F";uid="7b59d92e-3494-4299-b98d-a9e27b90dcf5"
CM034320.1	RepeatMasker	DNA	33804424	33804646	408	-	.	ID="RND-5_FAMILY-1838";Tend="1572";Tstart="1373";shortTE="F";uid="d9750dec-9923-4dda-b54c-a98cd7d0f896"
CM034320.1	RepeatMasker	DNA	33334152	33334277	888	-	.	ID="DNA3-1_AP";Tend="126";Tstart="1";shortTE="F";uid="e71bad5e-f31c-4821-b970-15b67f7e53ab"
CM034320.1	RepeatMasker	DNA	11941217	11941345	566	-	.	ID="dna4-2_ap";Tend="102";Tstart="1";shortTE="F";uid="7a1a7488-9ff5-4436-80c4-e58d1a228998"
CM034320.1	RepeatMasker	DNA	4676768	4676893	996	-	.	ID="DNA3-1_AP";Tend="126";Tstart="1";shortTE="F";uid="e6c68cb7-0302-4628-97c6-417cd4de01ef"
CM034320.1	RepeatMasker	Unknown	17621396	17621578	1328	-	.	ID="RND-1_FAMILY-513";Tend="3221";Tstart="3036";shortTE="F";uid="31659036-bff9-4313-bc70-83c09c1dcb12"
CM034320.1	RepeatMasker	DNA	19048190	19049887	13765	-	.	ID="RND-6_FAMILY-38447";Tend="2104";Tstart="396";shortTE="F";uid="c2b09148-e763-466e-a93a-6e4de9d28260"
CM034320.1	RepeatMasker	Unknown	14823780	14823985	1449	-	.	ID="RND-6_FAMILY-28736";Tend="1286";Tstart="1090";shortTE="F";uid="f8a7f350-1c5d-42f9-b527-bb6e815f6e7c"
CM034320.1	RepeatMasker	RC/Helitron	29141825	29142183	2990	-	.	ID="RND-6_FAMILY-3153";Tend="1247";Tstart="889";shortTE="F";uid="b1ce6616-2cdb-4633-855a-9a9aa68cc219"
CM034320.1	RepeatMasker	DNA/Ginger-1	33350751	33351273	2757	-	.	ID="RND-6_FAMILY-13191";Tend="2349";Tstart="1769";shortTE="F";uid="1d598edf-06ba-4e94-a1d1-29274e89ddfa"
CM034320.1	RepeatMasker	Unknown	27586540	27586984	849	-	.	ID="RND-1_FAMILY-113";Tend="1485";Tstart="1040";shortTE="F";uid="a689035b-f78c-42d5-bd3b-1ce2e68266bb"
CM034320.1	RepeatMasker	DNA/hAT	23200199	23200467	1824	-	.	ID="HAT-N12_AP";Tend="270";Tstart="1";shortTE="F";uid="54e1bed1-8abc-4d72-9caa-119ddbe970c0"
CM034320.1	RepeatMasker	DNA/Kolobok-E	16471172	16471401	506	-	.	ID="RND-5_FAMILY-4438";Tend="572";Tstart="362";shortTE="F";uid="416e7df5-cda3-47da-84c6-902aa2674001"
CM034320.1	RepeatMasker	DNA/hAT-Tip100	21193702	21194070	1117	-	.	ID="rnd-6_family-7835";Tend="1528";Tstart="795";shortTE="F";uid="fc22d9bc-29c9-4ff2-919e-e2feaea27a4a"
CM034320.1	RepeatMasker	DNA/PiggyBac	37408116	37409129	8433	-	.	ID="RND-6_FAMILY-12965";Tend="997";Tstart="1";shortTE="F";uid="69b25009-4534-4571-9313-6b00ca4a9f95"
CM034320.1	RepeatMasker	Retroposon?	2499498	2499638	492	-	.	ID="RND-6_FAMILY-620";Tend="3084";Tstart="2944";shortTE="F";uid="2010f11b-a61a-4ca5-9d77-926bbc454ff3"
CM034320.1	RepeatMasker	DNA/hAT-hAT19	37513496	37513864	437	-	.	ID="RND-4_FAMILY-600";Tend="1081";Tstart="747";shortTE="F";uid="8d7dee7d-caad-4a03-b9b2-21298236116e"
CM034320.1	RepeatMasker	DNA/hAT	37494980	37495232	1085	-	.	ID="RND-5_FAMILY-6413";Tend="1541";Tstart="1255";shortTE="F";uid="be380bd7-6c76-4be6-89b6-6a16ceefda62"
CM034320.1	RepeatMasker	Unknown	6406978	6407186	1700	-	.	ID="RND-2_FAMILY-76";Tend="1176";Tstart="968";shortTE="F";uid="c9497773-5b5f-4dfd-b292-f69c45536532"
CM034320.1	RepeatMasker	LINE/CR1	217831	219724	5862	-	.	ID="RND-6_FAMILY-3806";Tend="2041";Tstart="216";shortTE="F";uid="a55a2a82-ce8d-4eae-bcae-71923315f04c"
CM034320.1	RepeatMasker	Unknown	13835458	13836227	5653	-	.	ID="RND-1_FAMILY-114";Tend="1848";Tstart="1101";shortTE="F";uid="287a769f-8b8a-4bd0-a607-a34808ab6189"
CM034320.1	RepeatMasker	DNA/hAT-Ac	19499488	19501585	10259	-	.	ID="RND-5_FAMILY-4912";Tend="2620";Tstart="634";shortTE="F";uid="b678ceed-4e83-4e82-b499-cf8fa5cebc89"
CM034320.1	RepeatMasker	LTR/Pao	30827448	30827964	885	-	.	ID="RND-6_FAMILY-7111";Tend="6666";Tstart="6143";shortTE="F";uid="6b640fa8-c32f-4fed-a517-aaf8de928c88"
CM034320.1	RepeatMasker	DNA/Kolobok-E	13895023	13895295	805	-	.	ID="RND-1_FAMILY-388";Tend="3584";Tstart="3322";shortTE="F";uid="9462ccf2-44b8-4f6d-a9f1-6aa3be7f733f"
CM034320.1	RepeatMasker	DNA/Maverick	37485234	37485574	2579	-	.	ID="RND-6_FAMILY-1590";Tend="1825";Tstart="1484";shortTE="F";uid="82b9dead-ebb4-474e-810e-3daf0d055b17"
CM034320.1	RepeatMasker	DNA	34571113	34571523	2293	-	.	ID="TTAA3B_AP";Tend="436";Tstart="1";shortTE="F";uid="3c496feb-18b8-41a0-acdb-1ad6d7d313c6"
CM034320.1	RepeatMasker	Retroposon?	2016663	2016794	421	-	.	ID="RND-6_FAMILY-19235";Tend="1344";Tstart="1209";shortTE="F";uid="a67235b7-479a-420f-ab3d-e29a1a655bd3"
CM034320.1	RepeatMasker	DNA/hAT	1417128	1417395	1087	-	.	ID="RND-4_FAMILY-18";Tend="1199";Tstart="956";shortTE="F";uid="72d60f4b-6dad-4908-b5da-efb83dcefbc6"
CM034320.1	RepeatMasker	Retroposon?	20592423	20593063	2600	-	.	ID="SINE2-1_AP";Tend="1469";Tstart="836";shortTE="F";uid="a21de850-6abb-48bc-bfb8-85317425c21a"
CM034320.1	RepeatMasker	Unknown	6818077	6818187	408	-	.	ID="RND-1_FAMILY-65";Tend="1599";Tstart="1478";shortTE="F";uid="26abc79e-9d0c-4653-8187-7fa1fee3323a"
CM034320.1	RepeatMasker	Retroposon?	36151462	36157077	39295	-	.	ID="RND-1_FAMILY-102";Tend="6059";Tstart="646";shortTE="F";uid="030f5bbe-e13b-4f4e-aead-6bd48fb04e30"
CM034320.1	RepeatMasker	DNA/MULE-MuDR	10225147	10225470	892	-	.	ID="RND-4_FAMILY-125";Tend="1156";Tstart="849";shortTE="F";uid="2ff3b154-35db-4e5a-9bd6-f334361691bf"
CM034320.1	RepeatMasker	LINE/R1	18809992	18810923	2486	-	.	ID="RND-5_FAMILY-41";Tend="5013";Tstart="4074";shortTE="F";uid="9969133f-e4a0-4835-808c-10a1529983bf"
CM034320.1	RepeatMasker	Retroposon?	12134431	12135193	4010	-	.	ID="RND-6_FAMILY-10695";Tend="1462";Tstart="621";shortTE="F";uid="b7a54ca7-571a-47a8-a66f-f7602793035c"
CM034320.1	RepeatMasker	DNA/Ginger-2	16692960	16693214	1514	-	.	ID="RND-6_FAMILY-12361";Tend="1635";Tstart="1397";shortTE="F";uid="3eeb846c-ab4a-4bea-857b-d5cfe1cdb9d5"
CM034320.1	RepeatMasker	DNA/hAT-Tip100	10282486	10282684	720	-	.	ID="RND-6_FAMILY-5754";Tend="1225";Tstart="1038";shortTE="F";uid="b7f33cac-466b-48e5-9db3-dec8cc94aa82"
CM034320.1	RepeatMasker	Unknown	15974865	15976069	9394	-	.	ID="RND-1_FAMILY-243";Tend="1894";Tstart="686";shortTE="F";uid="876cee38-ed95-4b19-beb0-a8ec75e3d32d"
CM034320.1	RepeatMasker	Unknown	19407792	19408117	1652	-	.	ID="RND-1_FAMILY-18";Tend="1239";Tstart="911";shortTE="F";uid="1f4d640d-0659-466c-8f5c-fb6fa0e8eb81"
CM034320.1	RepeatMasker	Unknown	10573194	10573511	462	-	.	ID="RND-4_FAMILY-1456";Tend="1270";Tstart="928";shortTE="F";uid="6d727e99-85ba-478a-83b7-c1625e5cf74e"
CM034320.1	RepeatMasker	DNA	32655979	32656081	453	-	.	ID="RND-6_FAMILY-48655";Tend="1236";Tstart="1123";shortTE="F";uid="a9aa2dc1-d5ca-4ea6-bf32-9a7b852539fa"
CM034320.1	RepeatMasker	DNA/hAT?	2771042	2771250	806	-	.	ID="RND-6_FAMILY-7631";Tend="1485";Tstart="1291";shortTE="F";uid="fef0ffdd-9d09-46df-b837-079e7ee20c5b"
CM034320.1	RepeatMasker	DNA/Kolobok-E	831610	831771	3010	-	.	ID="RND-6_FAMILY-9224";Tend="1215";Tstart="175";shortTE="F";uid="2fba49ce-d721-4996-8db6-571bc48011ff"
CM034320.1	RepeatMasker	DNA/Ginger-1	28950343	28950505	870	-	.	ID="RND-5_FAMILY-6062";Tend="1027";Tstart="870";shortTE="F";uid="91fe20a4-efcc-406b-be34-afc284349129"
CM034320.1	RepeatMasker	DNA/hAT-Charlie	12507034	12507340	437	-	.	ID="RND-6_FAMILY-5354";TEgroup="ctg_5%7CRND-6_FAMILY-5354%7C1";Tend="1813";Tstart="776";shortTE="T";uid="2ea77c49-d816-40d1-aeae-f1d073cf4c28"
CM034320.1	RepeatMasker	Unknown	28744010	28744186	916	-	.	ID="RND-5_FAMILY-5484";Tend="1089";Tstart="917";shortTE="F";uid="87d7b442-76bb-4b3c-b748-b8c10e2a5de1"
CM034320.1	RepeatMasker	LINE/I-Jockey	2907964	2908261	418	-	.	ID="RND-4_FAMILY-2067";Tend="1439";Tstart="1113";shortTE="F";uid="4786768b-e467-468e-98bd-8715feb9ed1c"
CM034320.1	RepeatMasker	LTR/Gypsy	28437472	28439097	12875	-	.	ID="RND-5_FAMILY-4253";Tend="6369";Tstart="4738";shortTE="F";uid="2ff2a999-dd1c-4e33-bf42-4e636986e577"
CM034320.1	RepeatMasker	DNA/Kolobok-E	20402142	20402465	564	-	.	ID="RND-6_FAMILY-1497";Tend="1323";Tstart="1033";shortTE="F";uid="e59a3afb-9cc1-4388-bc8c-9d520f597338"
CM034320.1	RepeatMasker	DNA/hAT-Tip100	21010949	21011197	709	-	.	ID="RND-6_FAMILY-7835";Tend="1417";Tstart="1169";shortTE="F";uid="d0ae8f8a-e345-4a23-bdf0-b48d03522343"
CM034320.1	RepeatMasker	DNA	18185444	18185670	827	-	.	ID="TTAA2_AP";Tend="427";Tstart="164";shortTE="F";uid="bc3e3e6b-34cf-4c7b-a68c-dccf65e141cf"
CM034320.1	RepeatMasker	Unknown	18989524	18989913	2902	-	.	ID="RND-1_FAMILY-373";Tend="1265";Tstart="883";shortTE="F";uid="e6a5e02d-5e51-462c-b1c2-3ca57acef55c"
CM034320.1	RepeatMasker	DNA	389864	389989	602	-	.	ID="RND-5_FAMILY-687";Tend="1332";Tstart="1212";shortTE="F";uid="a91b57bf-9984-414d-9c6b-100f1fd2019d"
CM034320.1	RepeatMasker	DNA/Ginger-1	5780652	5781184	3397	-	.	ID="RND-6_FAMILY-1577";Tend="1448";Tstart="915";shortTE="F";uid="bf94bb7d-c052-4a70-8d89-2771d3c5b414"
CM034320.1	RepeatMasker	DNA/hAT-Tip100	6787309	6787614	791	-	.	ID="RND-5_FAMILY-1393";Tend="2165";Tstart="1820";shortTE="F";uid="c7387280-54b4-4490-90d8-a085a3b9ec2d"
CM034320.1	RepeatMasker	DNA/Kolobok-E	35053596	35057156	18081	-	.	ID="rnd-5_family-4371";Tend="7285";Tstart="4407";shortTE="F";uid="6cf2e89d-90d5-4564-9282-f6e9afefaa32"
CM034320.1	RepeatMasker	LTR/Gypsy	15131085	15134174	25162	-	.	ID="RND-5_FAMILY-1267";Tend="3169";Tstart="164";shortTE="F";uid="f494f0ea-cc1e-4491-9106-007499e72685"
CM034320.1	RepeatMasker	Retroposon?	13728538	13728963	1679	-	.	ID="RND-6_FAMILY-10695";Tend="1076";Tstart="457";shortTE="F";uid="77752f13-4a9b-4700-82f4-0cc23f70e413"
CM034320.1	RepeatMasker	LINE/I	27157843	27158245	1747	-	.	ID="RND-6_FAMILY-6043";Tend="1233";Tstart="825";shortTE="F";uid="cbb87e6c-c4fd-40fe-80b0-d431b43cc059"
CM034320.1	RepeatMasker	DNA/hAT-hAT19	15987240	15987882	2469	-	.	ID="RND-6_FAMILY-8033";Tend="2694";Tstart="1990";shortTE="F";uid="d6d9c5f8-ec02-442f-8ecc-aaf600e99629"
CM034320.1	RepeatMasker	DNA/Ginger-1	34039294	34039839	2897	-	.	ID="RND-6_FAMILY-1577";Tend="1412";Tstart="912";shortTE="F";uid="d5d4d271-0035-4e5a-aaeb-18a9e49bf27c"
CM034320.1	RepeatMasker	Retroposon?	31599831	31599990	445	-	.	ID="RND-6_FAMILY-4755";Tend="1471";Tstart="1324";shortTE="F";uid="b1e510bf-ea64-4224-ba64-6eee0b7088d8"
CM034320.1	RepeatMasker	DNA/Kolobok-E	20152790	20152922	640	-	.	ID="RND-5_FAMILY-680";Tend="1039";Tstart="920";shortTE="F";uid="10b79e22-0be5-4a39-ab03-b00063cf1e7e"
CM034320.1	RepeatMasker	DNA/hAT-Charlie	17315265	17315455	1016	-	.	ID="DNA8-72_AP";Tend="177";Tstart="1";shortTE="F";uid="5a2a14e5-6fb7-4e35-9f88-6947bc084fba"
CM034320.1	RepeatMasker	DNA/hAT-hAT19	2710288	2711133	1452	-	.	ID="RND-6_FAMILY-8033";Tend="1744";Tstart="838";shortTE="F";uid="f91c9168-3d6a-458e-9e15-117e5477d5e5"
CM034320.1	RepeatMasker	DNA/Ginger-1	35215037	35215472	3262	-	.	ID="RND-5_FAMILY-6062";Tend="1086";Tstart="641";shortTE="F";uid="7e454c26-166f-44b8-b06f-c2c57ba40546"
CM034320.1	RepeatMasker	RC/Helitron	29556388	29557642	6544	-	.	ID="RND-6_FAMILY-806";Tend="1759";Tstart="619";shortTE="F";uid="fd09a20d-2ab6-43ae-8db1-31f5ab390017"
CM034320.1	RepeatMasker	Retroposon?	33411432	33411913	2306	-	.	ID="RND-6_FAMILY-30528";Tend="5367";Tstart="4882";shortTE="F";uid="84cceb81-e48d-4936-87cb-6efd77c52f6b"
CM034320.1	RepeatMasker	DNA/MULE-NOF	32626036	32626264	641	-	.	ID="RND-5_FAMILY-491";Tend="5809";Tstart="5546";shortTE="F";uid="df12b712-aa00-485f-b70e-e9f5a3472761"
CM034320.1	RepeatMasker	DNA/MULE-NOF	17962904	17963127	574	-	.	ID="RND-6_FAMILY-8087";Tend="1091";Tstart="867";shortTE="F";uid="1712487f-0253-458c-94c8-e623e43e8ade"
CM034320.1	RepeatMasker	Retroposon?	34252008	34252303	1325	-	.	ID="RND-1_FAMILY-300";Tend="1748";Tstart="1426";shortTE="F";uid="00226f3c-2591-431e-8f16-7866dfdb57ab"
CM034320.1	RepeatMasker	DNA	25478136	25478590	1788	-	.	ID="DNAX-2_AP";Tend="467";Tstart="5";shortTE="F";uid="01ebd732-4616-44d1-b9a3-a5cfa7aeb339"
CM034320.1	RepeatMasker	DNA/hAT	32395957	32396323	2488	-	.	ID="RND-1_FAMILY-45";Tend="1277";Tstart="863";shortTE="F";uid="2563790f-3fe4-4486-b454-7681649c1cc7"
CM034320.1	RepeatMasker	DNA/Ginger-1	3557513	3558975	10669	-	.	ID="RND-6_FAMILY-439";Tend="2240";Tstart="770";shortTE="F";uid="77e01480-54f5-4a11-bdfb-ec2a71255c84"
CM034320.1	RepeatMasker	DNA/Ginger-1	31452946	31453380	595	-	.	ID="RND-6_FAMILY-439";Tend="1618";Tstart="1165";shortTE="F";uid="f036c97e-e310-4630-b682-1a7461bb52d9"
CM034320.1	RepeatMasker	DNA	21152297	21152426	784	-	.	ID="rnd-6_family-2839";Tend="949";Tstart="793";shortTE="F";uid="c242fb59-d7ee-40c4-aefb-1a0684319231"
CM034320.1	RepeatMasker	DNA	1993315	1993537	1129	-	.	ID="DNA4-2_AP";Tend="742";Tstart="522";shortTE="F";uid="bfbbe34e-0b1a-46c2-91ea-5d9da5da9f1d"
CM034320.1	RepeatMasker	Unknown	4091092	4091699	3948	-	.	ID="RND-5_FAMILY-261";Tend="1515";Tstart="960";shortTE="F";uid="243f41ff-c9d0-4545-8e15-863ce9bab060"
CM034320.1	RepeatMasker	Unknown	2283717	2284011	1385	-	.	ID="RND-1_FAMILY-20";Tend="1211";Tstart="906";shortTE="F";uid="9dc61620-f6fc-40d1-919a-028d736e69d6"
CM034320.1	RepeatMasker	DNA/hAT	1608429	1608663	889	-	.	ID="RND-6_FAMILY-4018";Tend="1220";Tstart="969";shortTE="F";uid="6ce399e9-b893-49a8-a6b4-9fadb8afc9ff"
CM034320.1	RepeatMasker	DNA/hAT-Tip100	960699	960899	1272	-	.	ID="RND-6_FAMILY-10387";Tend="1643";Tstart="1440";shortTE="F";uid="d8722ed2-7032-44f4-82eb-99bad22c9204"
CM034320.1	RepeatMasker	DNA/Kolobok-E	29013395	29013503	772	-	.	ID="KOLOBOKE-1_AP";Tend="4841";Tstart="4730";shortTE="F";uid="2d68d2f4-0cf8-4534-809c-9514d59e18ed"
CM034320.1	RepeatMasker	DNA/hAT-hAT19	8087564	8087741	444	-	.	ID="RND-6_FAMILY-12053";TEgroup="ctg_5%7CRND-6_FAMILY-12053%7C1";Tend="163";Tstart="6";shortTE="T";uid="17214a54-db06-48f7-a6fb-905e7e0a075f"
CM034320.1	RepeatMasker	DNA/hAT-hAT19	15595274	15595466	1180	-	.	ID="RND-1_FAMILY-325";Tend="1109";Tstart="923";shortTE="F";uid="8f30fa92-1fa8-4f55-922e-2be1a393b58b"
CM034320.1	RepeatMasker	DNA/hAT-hAT19	20920287	20921077	5141	-	.	ID="RND-6_FAMILY-8033";Tend="2581";Tstart="1782";shortTE="F";uid="281e3917-debc-4708-a0d7-10d039c67fbf"
CM034320.1	RepeatMasker	DNA/hAT-Tip100	19733866	19734633	5027	-	.	ID="RND-6_FAMILY-847";Tend="1573";Tstart="807";shortTE="F";uid="154b0a98-979d-4e0e-b503-46b56c57451b"
CM034320.1	RepeatMasker	RC/Helitron	20503022	20503836	4236	-	.	ID="RND-1_FAMILY-329";Tend="1731";Tstart="901";shortTE="F";uid="32645939-ae7a-4810-9f19-8cb8c0c25c8f"
CM034320.1	RepeatMasker	Unknown	18740362	18740550	1068	-	.	ID="RND-6_FAMILY-1455";Tend="1637";Tstart="1436";shortTE="F";uid="375b9210-bfe9-4c81-975d-e245a9ed4c2d"
CM034320.1	RepeatMasker	Unknown	34452667	34457792	8504	-	.	ID="RND-1_FAMILY-0";Tend="5308";Tstart="1";shortTE="F";uid="737ed3ef-d69a-43ee-b949-4b04daec10df"
CM034320.1	RepeatMasker	DNA	14778018	14778959	7520	-	.	ID="RND-6_FAMILY-8575";Tend="909";Tstart="1";shortTE="F";uid="e754c1b9-1101-4099-8868-06b26e73a402"
CM034320.1	RepeatMasker	Retroposon?	32332325	32332472	622	-	.	ID="SINE2-1_AP";Tend="1770";Tstart="1594";shortTE="F";uid="7534bbf5-703f-449a-b71f-ef77a435f83b"
CM034320.1	RepeatMasker	RC/Helitron	27192115	27192258	637	-	.	ID="RND-6_FAMILY-1092";Tend="1155";Tstart="1003";shortTE="F";uid="2f6d64d5-38dd-44f8-a2d0-740316301799"
CM034320.1	RepeatMasker	Unknown	16798841	16799180	2546	-	.	ID="RND-5_FAMILY-4823";Tend="1324";Tstart="986";shortTE="F";uid="0c0457c1-aee9-4fe2-afe0-58e4e8273986"
CM034320.1	RepeatMasker	DNA/Ginger-1	31461658	31462287	1720	-	.	ID="RND-6_FAMILY-9942";Tend="1376";Tstart="749";shortTE="F";uid="d7d0b944-e9c4-49bc-b61c-5346e34adf18"
CM034320.1	RepeatMasker	DNA/hAT-Ac	31124579	31124932	1624	-	.	ID="RND-6_FAMILY-4394";Tend="1219";Tstart="904";shortTE="F";uid="59ded6b4-0a5b-4f50-9e80-d1a59713b7ba"
CM034320.1	RepeatMasker	DNA	37832475	37832783	2388	-	.	ID="DNA8-7_AP";Tend="309";Tstart="1";shortTE="F";uid="feb07c81-7668-4221-9415-4ab500502b51"
CM034320.1	RepeatMasker	Retroposon?	27592301	27592538	419	-	.	ID="RND-6_FAMILY-13511";Tend="2334";Tstart="2114";shortTE="F";uid="c93cf058-3527-42f4-8cfa-5836b26951ed"
CM034320.1	RepeatMasker	DNA/hAT-hAT19	33657495	33658018	3389	-	.	ID="dna8-71_ap";Tend="551";Tstart="6";shortTE="F";uid="db70738f-3279-4d05-8a10-0fd90ab2ef61"
CM034320.1	RepeatMasker	DNA/TcMar-Tigger	21062539	21062893	624	-	.	ID="RND-6_FAMILY-12213";TEgroup="ctg_5%7CRND-6_FAMILY-12213%7C1";Tend="1205";Tstart="960";shortTE="F";uid="78da90ec-b76f-4f5f-8df2-f617ae2228ec"
CM034320.1	RepeatMasker	LINE/I-Jockey	4201184	4201509	825	-	.	ID="RND-4_FAMILY-2067";Tend="1656";Tstart="1323";shortTE="F";uid="38d45354-fea5-4c51-bae1-0fb4fbe3912a"
CM034320.1	RepeatMasker	DNA	28614391	28614791	1884	-	.	ID="RND-6_FAMILY-13527";Tend="1363";Tstart="922";shortTE="F";uid="8b5ff9f7-3e2f-4690-8136-66d4e81128ee"
CM034320.1	RepeatMasker	DNA	5886467	5886898	3017	-	.	ID="RND-4_FAMILY-67";Tend="2402";Tstart="1972";shortTE="F";uid="6694e8ef-5078-499d-8ec4-7742c6492e54"
CM034320.1	RepeatMasker	DNA	33553192	33553424	784	-	.	ID="DNA4-1_AP";Tend="231";Tstart="1";shortTE="F";uid="893a7fa3-24d7-4d14-a0d5-a7442512ff28"
CM034320.1	RepeatMasker	Unknown	2730430	2730561	437	-	.	ID="RND-5_FAMILY-2977";Tend="872";Tstart="726";shortTE="F";uid="1caa7635-e133-48cb-ae01-9ce6a9cac9c2"
CM034320.1	RepeatMasker	Unknown	11467720	11467936	897	-	.	ID="RND-1_FAMILY-17";Tend="1212";Tstart="978";shortTE="F";uid="055a13cf-f1e2-4452-9329-7bbf1aabe266"
CM034320.1	RepeatMasker	DNA/Ginger-1	1564946	1565456	3716	-	.	ID="RND-6_FAMILY-1577";Tend="1418";Tstart="905";shortTE="F";uid="cfe96ba4-9274-42fe-9f83-decf06084a7d"
CM034320.1	RepeatMasker	DNA/hAT-hAT19	945711	946414	4340	-	.	ID="RND-6_FAMILY-8033";Tend="2684";Tstart="1967";shortTE="F";uid="d7462438-9259-43fb-a067-8c69109c8a6a"
CM034320.1	RepeatMasker	Unknown	30371045	30371382	1580	-	.	ID="RND-1_FAMILY-225";Tend="1304";Tstart="924";shortTE="F";uid="12ca52a6-5901-40d9-803b-f407fe3c6379"
CM034320.1	RepeatMasker	DNA	36598898	36599067	527	-	.	ID="RND-5_FAMILY-5610";Tend="1731";Tstart="1577";shortTE="F";uid="2cf2210c-998b-41ce-981e-d813b85b2993"
CM034320.1	RepeatMasker	DNA/Kolobok-E	29611701	29611888	955	-	.	ID="RND-6_FAMILY-2379";Tend="1074";Tstart="882";shortTE="F";uid="c81549eb-ca87-4487-8099-4839d93a29f6"
CM034320.1	RepeatMasker	DNA/Kolobok-E	30594935	30595446	1023	-	.	ID="RND-6_FAMILY-13779";Tend="4683";Tstart="4207";shortTE="F";uid="31883a8e-450e-48cd-a08f-547b3ca55410"
CM034320.1	RepeatMasker	DNA/Kolobok-E	37142116	37142707	2348	-	.	ID="RND-5_FAMILY-77";Tend="1712";Tstart="1025";shortTE="F";uid="b7edaa00-7a8d-4a71-bada-3fc2d00a7c29"
CM034320.1	RepeatMasker	Retroposon?	16162330	16162514	535	-	.	ID="RND-1_FAMILY-327";Tend="562";Tstart="355";shortTE="F";uid="1196d9c0-369c-4bd9-b4a6-2a18b3c03478"
CM034320.1	RepeatMasker	DNA	26845775	26846607	3883	-	.	ID="RND-4_FAMILY-67";TEgroup="ctg_5%7CRND-4_FAMILY-67%7C4";Tend="2446";Tstart="1224";shortTE="F";uid="ed8ead58-e2e7-481e-9c7a-65643cc970d8"
CM034320.1	RepeatMasker	Retroposon?	25978457	25979120	2501	-	.	ID="RND-6_FAMILY-13511";Tend="1256";Tstart="369";shortTE="F";uid="8e1155ed-e1d1-4641-9fc6-f543870fb8f2"
CM034320.1	RepeatMasker	Retroposon?	28211103	28211327	704	-	.	ID="RND-5_FAMILY-277";Tend="2383";Tstart="2161";shortTE="F";uid="aef5a4cb-4529-49d6-877a-bbf2085b77f8"
CM034320.1	RepeatMasker	Unknown	8439481	8439660	487	-	.	ID="RND-5_FAMILY-1479";Tend="1398";Tstart="1240";shortTE="F";uid="083735df-bad6-4c37-82b1-b15494b8dace"
CM034320.1	RepeatMasker	DNA/hAT-Tip100	36969847	36970003	414	-	.	ID="DNA8-63_AP";Tend="168";Tstart="1";shortTE="F";uid="ad3f8b16-7245-4f9d-bf24-aa440abbaf9c"
CM034320.1	RepeatMasker	DNA/Kolobok-E	11600410	11600525	541	-	.	ID="RND-6_FAMILY-5088";Tend="1726";Tstart="1619";shortTE="F";uid="7fca04db-6e69-4285-9277-dfba704baa04"
CM034320.1	RepeatMasker	DNA/hAT-Ac	16734954	16735351	2530	-	.	ID="RND-5_FAMILY-3991";Tend="1330";Tstart="945";shortTE="F";uid="d90e4c78-0b11-4c59-bee0-e103ec3e82ad"
CM034320.1	RepeatMasker	DNA/hAT	5838423	5838611	506	-	.	ID="DNA8-1_AP";Tend="445";Tstart="269";shortTE="F";uid="924614e2-f663-4131-8b0b-7b11aca592a5"
CM034320.1	RepeatMasker	DNA/Maverick	16867271	16867578	1781	-	.	ID="RND-5_FAMILY-1596";Tend="1599";Tstart="1298";shortTE="F";uid="49d1f0e8-3fbb-4561-9799-fcb82ae81f6b"
CM034320.1	RepeatMasker	DNA/Ginger-2	19364292	19365036	1193	-	.	ID="rnd-6_family-7771";Tend="1785";Tstart="847";shortTE="F";uid="7fd14214-c55a-474a-aeda-9334fea1f704"
CM034320.1	RepeatMasker	Unknown	35311424	35314066	10045	-	.	ID="RND-5_FAMILY-3998";Tend="2859";Tstart="37";shortTE="F";uid="b0204cd9-7281-4b52-94f0-644d8b24ddc6"
CM034320.1	RepeatMasker	DNA/hAT-Charlie	12539210	12541974	23134	-	.	ID="RND-1_FAMILY-86";Tend="6937";Tstart="4166";shortTE="F";uid="18de3a08-87b7-434e-b3c2-dcb7f54747b4"
CM034320.1	RepeatMasker	LINE/L2	29483909	29484214	526	-	.	ID="RND-6_FAMILY-1579";Tend="1270";Tstart="993";shortTE="F";uid="664ccdda-ba3b-4d11-ad5c-04926d21f07c"
CM034320.1	RepeatMasker	DNA/Kolobok-E	32297436	32297536	800	-	.	ID="RND-5_FAMILY-9232";Tend="731";Tstart="360";shortTE="F";uid="74168ff7-71dd-4598-a7e6-f5b542ac440e"
CM034320.1	RepeatMasker	RC/Helitron	2293556	2294153	4238	-	.	ID="RND-1_FAMILY-448";Tend="2203";Tstart="1584";shortTE="F";uid="8511ce4f-b0fc-41bf-a3e2-01561661afc4"
CM034320.1	RepeatMasker	RC/Helitron	21075342	21075657	2239	-	.	ID="RND-6_FAMILY-12854";Tend="1249";Tstart="931";shortTE="F";uid="fa10e71a-a0af-40dc-885b-f3b05b6de0e2"
CM034320.1	RepeatMasker	RC/Helitron	18768884	18770191	7290	-	.	ID="RND-6_FAMILY-1229";Tend="2951";Tstart="1027";shortTE="F";uid="f3858235-d6c8-4d84-b736-8c8513cedfa1"
CM034320.1	RepeatMasker	DNA/hAT-hAT19	14821894	14822061	530	-	.	ID="RND-1_FAMILY-202";Tend="2796";Tstart="2640";shortTE="F";uid="c390e415-5c32-4c10-89e6-70358328b451"
CM034320.1	RepeatMasker	LTR/Gypsy	18731665	18731941	409	-	.	ID="RND-6_FAMILY-1006";Tend="824";Tstart="551";shortTE="F";uid="75b933ab-e31a-4810-a429-d84a1fc87595"
CM034320.1	RepeatMasker	Unknown	16808244	16808793	3091	-	.	ID="RND-1_FAMILY-15";Tend="2217";Tstart="1750";shortTE="F";uid="094624b7-7538-42a6-a0ea-0cac80bcc5cf"
CM034320.1	RepeatMasker	DNA/MULE-MuDR	5537330	5537444	459	-	.	ID="RND-6_FAMILY-9598";Tend="855";Tstart="739";shortTE="F";uid="6e3ef0da-3f64-498a-b22a-336cca3c374b"
CM034320.1	RepeatMasker	DNA/hAT-hAT19	34505073	34506319	10249	-	.	ID="RND-1_FAMILY-147";Tend="1812";Tstart="545";shortTE="F";uid="e624faf3-7375-4ac5-8d58-36360b6ee026"
CM034320.1	RepeatMasker	DNA/hAT-Tip100	28367732	28367871	501	-	.	ID="RND-6_FAMILY-975";Tend="1639";Tstart="1504";shortTE="F";uid="389b2017-e2f8-434e-91e9-20833814812a"
CM034320.1	RepeatMasker	Unknown	24098366	24098500	523	-	.	ID="RND-6_FAMILY-15126";Tend="5078";Tstart="4964";shortTE="F";uid="f4b148cc-66d7-48c9-9c10-54821a099bd7"
CM034320.1	RepeatMasker	Unknown	13884376	13885471	8714	-	.	ID="RND-1_FAMILY-216";Tend="3724";Tstart="2622";shortTE="F";uid="bfcc7d12-9fab-47b2-a8a0-f1614b9ca10d"
CM034320.1	RepeatMasker	DNA/hAT	38291864	38293544	14213	-	.	ID="RND-1_FAMILY-61";Tend="1934";Tstart="256";shortTE="F";uid="f7660ffd-bd98-4e71-a9a2-db125b328191"
CM034320.1	RepeatMasker	LTR/Gypsy	35535534	35537411	14419	-	.	ID="RND-1_FAMILY-237";Tend="3288";Tstart="1410";shortTE="F";uid="04c75baf-14f5-4233-abd7-7762dee30b36"
CM034320.1	RepeatMasker	RC/Helitron	20069527	20069827	559	-	.	ID="RND-1_FAMILY-73";Tend="2086";Tstart="1783";shortTE="F";uid="f89e78ca-6705-4691-99ad-36dd25e6561f"
CM034320.1	RepeatMasker	DNA/PIF-Harbinger	37206362	37206883	561	-	.	ID="ISL2EU-7_CFL";Tend="1956";Tstart="1427";shortTE="F";uid="ae71e5fc-db66-4483-8b8a-04f24dfe90d8"
CM034320.1	RepeatMasker	DNA	20465460	20465648	1523	-	.	ID="TTAA13_AP";Tend="574";Tstart="386";shortTE="F";uid="bc15080d-e7e8-4fb9-b82c-f9ea992dd231"
CM034320.1	RepeatMasker	DNA	26793614	26793853	908	-	.	ID="DNA4-2_AP";Tend="600";Tstart="350";shortTE="F";uid="541f4121-ae33-4194-ac6e-a1800955903a"
CM034320.1	RepeatMasker	DNA/MULE-MuDR	12538640	12539210	4253	-	.	ID="RND-1_FAMILY-211";Tend="5973";Tstart="5414";shortTE="F";uid="ee0d3e18-27df-4e3f-98e3-cee769d6e49f"
CM034320.1	RepeatMasker	DNA/Maverick	16113755	16114037	2354	-	.	ID="RND-6_FAMILY-2586";Tend="811";Tstart="529";shortTE="F";uid="5c5b4346-79c5-4434-99e7-dfaeddc1e871"
CM034320.1	RepeatMasker	DNA	18009409	18009757	652	-	.	ID="DNA4-2_AP";Tend="728";Tstart="359";shortTE="F";uid="2d6c104c-6eb2-40bc-b851-9b30380d3565"
CM034320.1	RepeatMasker	Unknown	23296236	23296970	3031	-	.	ID="RND-5_FAMILY-3461";Tend="1693";Tstart="962";shortTE="F";uid="669ea0f1-ee1e-4520-b63d-17fc36a09483"
CM034320.1	RepeatMasker	Unknown	28907065	28907368	2479	-	.	ID="RND-1_FAMILY-314";Tend="1299";Tstart="996";shortTE="F";uid="7bcaa50a-b03a-4b08-a7ab-c5f9e1c40c6a"
CM034320.1	RepeatMasker	DNA	38498522	38498724	455	-	.	ID="DNA4-3_AP";Tend="507";Tstart="326";shortTE="F";uid="06052e6d-0773-40ad-ab81-d21beca53578"
CM034320.1	RepeatMasker	DNA/Kolobok-E	17739081	17739181	491	-	.	ID="RND-6_FAMILY-12456";Tend="2199";Tstart="2094";shortTE="F";uid="cc788e29-688a-4c42-b0bf-44dc21e35d8e"
CM034320.1	RepeatMasker	DNA/hAT?	34150218	34150717	2126	-	.	ID="RND-1_FAMILY-156";Tend="1439";Tstart="984";shortTE="F";uid="8e6189c1-5ee4-4367-886e-37cde7565fbd"
CM034320.1	RepeatMasker	Unknown	2679826	2680085	1664	-	.	ID="RND-1_FAMILY-17";Tend="1212";Tstart="936";shortTE="F";uid="14ca67f4-9aa9-4ec5-829f-ba571a477c75"
CM034320.1	RepeatMasker	DNA/hAT-Tip100	20752764	20752905	513	-	.	ID="RND-6_FAMILY-3565";Tend="4172";Tstart="4029";shortTE="F";uid="e7f4231c-a28b-4a16-a974-139598509878"
CM034320.1	RepeatMasker	DNA/TcMar-Tc1	18406545	18406665	426	-	.	ID="MARINER-N22_AG";Tend="188";Tstart="68";shortTE="F";uid="eaa88379-41a0-4ac7-be11-c4af2c97fbee"
CM034320.1	RepeatMasker	LINE/CR1	29161425	29161634	1003	-	.	ID="RND-6_FAMILY-9540";Tend="1505";Tstart="1301";shortTE="F";uid="bfaca51c-9364-407b-a4a3-0528ac46cc03"
CM034320.1	RepeatMasker	DNA/hAT-Tip100	25891964	25892278	854	-	.	ID="RND-6_FAMILY-2390";Tend="1656";Tstart="1325";shortTE="F";uid="4cf6583d-b4e4-4265-bc69-ce745f084db9"
CM034320.1	RepeatMasker	LINE/R1	14144379	14144552	476	-	.	ID="RND-6_FAMILY-11247";Tend="1796";Tstart="1623";shortTE="F";uid="216a2469-cece-4f38-9385-32c145326b59"
CM034320.1	RepeatMasker	LINE/I-Jockey	5014139	5014607	857	-	.	ID="RND-4_FAMILY-2067";Tend="1448";Tstart="1022";shortTE="F";uid="e85d622c-8b4a-40be-a833-af0c31e3cd40"
CM034320.1	RepeatMasker	Unknown	15895750	15896044	2313	-	.	ID="RND-1_FAMILY-30";Tend="1255";Tstart="951";shortTE="F";uid="83c832c9-631f-4db4-bd99-8d538838e834"
CM034320.1	RepeatMasker	DNA/Ginger-1	33567298	33568111	1151	-	.	ID="RND-6_FAMILY-13916";Tend="1660";Tstart="842";shortTE="F";uid="1ecd9c17-364d-448d-ad81-cf808f0c6d27"
CM034320.1	RepeatMasker	Unknown	32161407	32161582	1219	-	.	ID="RND-6_FAMILY-1839";Tend="1305";Tstart="1135";shortTE="F";uid="58f192fa-67e6-4af7-8b19-9f79678afb3a"
CM034320.1	RepeatMasker	RC/Helitron	3314354	3314520	569	-	.	ID="RND-5_FAMILY-960";Tend="1033";Tstart="875";shortTE="F";uid="1af0e29d-a29e-450b-8302-72058616e54c"
CM034320.1	RepeatMasker	DNA	38154525	38154799	441	-	.	ID="RND-1_FAMILY-49";Tend="9250";Tstart="8993";shortTE="F";uid="26c288b3-91cf-4055-8cae-2002ecd986dd"
CM034320.1	RepeatMasker	DNA/MULE-MuDR	20487168	20487340	527	-	.	ID="MUDR7X_AP";Tend="207";Tstart="1";shortTE="F";uid="f52a4b69-8c62-4f58-81df-760028ecaa2c"
CM034320.1	RepeatMasker	Unknown	16379492	16379768	1087	-	.	ID="RND-5_FAMILY-416";Tend="1145";Tstart="899";shortTE="F";uid="142a1315-2ad7-4366-9a31-6b99201a0261"
CM034320.1	RepeatMasker	Unknown	36618993	36621492	6364	-	.	ID="RND-1_FAMILY-0";Tend="6726";Tstart="9";shortTE="F";uid="e9f712da-c806-46a3-a79f-406d7b3b3381"
CM034320.1	RepeatMasker	Unknown	11829838	11830102	1315	-	.	ID="RND-1_FAMILY-295";Tend="1244";Tstart="955";shortTE="F";uid="c28c85ba-53cb-4f67-9515-03a9500db551"
CM034320.1	RepeatMasker	DNA	5565717	5566025	1497	-	.	ID="TTAA3_AP";Tend="429";Tstart="108";shortTE="F";uid="7fcb6280-1654-41cf-bbfb-ff6f2c897fc5"
CM034320.1	RepeatMasker	DNA/Kolobok-E	28539007	28539225	1100	-	.	ID="RND-6_FAMILY-1578";Tend="5582";Tstart="5358";shortTE="F";uid="03180e0b-4fcb-475e-a904-eae5d78d890e"
CM034320.1	RepeatMasker	DNA/MULE-MuDR	18531745	18531900	961	-	.	ID="RND-5_FAMILY-2258";Tend="1051";Tstart="901";shortTE="F";uid="5dc2d9ad-f042-4c11-a773-e1e526935a7f"
CM034320.1	RepeatMasker	DNA	20933219	20933566	1125	-	.	ID="DNA4-3_AP";Tend="634";Tstart="297";shortTE="F";uid="d386db79-4fa1-49e6-9d18-d830a5a51238"
CM034320.1	RepeatMasker	Retroposon?	36132312	36132495	644	-	.	ID="RND-6_FAMILY-9545";Tend="530";Tstart="359";shortTE="F";uid="59777ea8-f344-48b9-85d4-52beef694640"
CM034320.1	RepeatMasker	DNA	5806354	5806639	1413	-	.	ID="DNA4-3_AP";Tend="292";Tstart="3";shortTE="F";uid="5d96bf34-3b96-47af-aae9-4fc7f1246b33"
CM034320.1	RepeatMasker	DNA	6736799	6737255	3515	-	.	ID="RND-5_FAMILY-463";Tend="1330";Tstart="874";shortTE="F";uid="2b1d7984-3909-40ee-9c9c-26c9c5ad823b"
CM034320.1	RepeatMasker	DNA	1729945	1730365	2809	-	.	ID="TTAA2_AP";Tend="421";Tstart="6";shortTE="F";uid="4329a039-d039-4e16-810f-f9728b5c6ea0"
CM034320.1	RepeatMasker	DNA/Kolobok-E	6279536	6280060	3359	-	.	ID="RND-6_FAMILY-13779";Tend="4701";Tstart="4182";shortTE="F";uid="cf2361f1-5cb7-4f44-882a-79876ab34361"
CM034320.1	RepeatMasker	DNA/Kolobok-E	17350840	17351154	516	-	.	ID="RND-6_FAMILY-12456";Tend="4842";Tstart="4593";shortTE="F";uid="153ef719-f7b3-44a6-8f71-728d6287241b"
CM034320.1	RepeatMasker	DNA	20535615	20535938	1695	-	.	ID="TTAA3_AP";Tend="339";Tstart="1";shortTE="F";uid="4a25ebad-4b02-4a50-af07-59fb105a219a"
CM034320.1	RepeatMasker	DNA/hAT-Tip100	18306072	18306393	1523	-	.	ID="DNA8-100B_AP";Tend="501";Tstart="107";shortTE="F";uid="f69379a8-ecf5-483d-a299-148c726cfe12"
CM034320.1	RepeatMasker	DNA/Kolobok-E	21209317	21209458	527	-	.	ID="RND-6_FAMILY-4448";Tend="1918";Tstart="1789";shortTE="F";uid="ca9d324a-2b9f-4178-8c7e-d66a1c366f00"
CM034320.1	RepeatMasker	Unknown	33365063	33365509	2647	-	.	ID="RND-6_FAMILY-605";Tend="1249";Tstart="805";shortTE="F";uid="b66bd110-cba3-4f94-bc0e-9f028b679f0d"
CM034320.1	RepeatMasker	DNA/hAT-Tip100	21817838	21818115	1759	-	.	ID="DNA8-100B_AP";Tend="361";Tstart="69";shortTE="F";uid="e595ff99-3471-455d-9a38-61e22d513f01"
CM034320.1	RepeatMasker	DNA/hAT-Charlie	31010659	31010914	620	-	.	ID="RND-4_FAMILY-977";Tend="1158";Tstart="932";shortTE="F";uid="f231219d-d57f-4cad-a8d3-992214a69426"
CM034320.1	RepeatMasker	DNA	3483054	3483249	542	-	.	ID="dna4-2_ap";Tend="163";Tstart="1";shortTE="F";uid="c656bc14-6295-4598-917f-56f5ecedb09d"
CM034320.1	RepeatMasker	DNA	1189057	1189468	919	-	.	ID="dna4-1_ap";Tend="423";Tstart="108";shortTE="F";uid="b5ad4218-8300-4858-9515-0591ac194e3b"
CM034320.1	RepeatMasker	Unknown	27178077	27178269	648	-	.	ID="RND-6_FAMILY-7241";Tend="1212";Tstart="1017";shortTE="F";uid="c26cbb00-b3da-4fb9-87c0-518b85e2dade"
CM034320.1	RepeatMasker	LTR/Pao	23016679	23018780	12753	-	.	ID="RND-6_FAMILY-14092";Tend="3425";Tstart="1422";shortTE="F";uid="d85de705-cf53-47ef-877e-695ee6537da9"
CM034320.1	RepeatMasker	DNA/Kolobok-E	18850707	18850916	617	-	.	ID="RND-6_FAMILY-2620";Tend="3705";Tstart="3536";shortTE="F";uid="599992c1-9ef7-441c-b2a8-20ac7b11e2fc"
CM034320.1	RepeatMasker	DNA/hAT-Ac	19325074	19325524	1274	-	.	ID="RND-5_FAMILY-4912";TEgroup="ctg_5%7CRND-5_FAMILY-4912%7C7";Tend="1077";Tstart="724";shortTE="F";uid="713e1b8b-1afa-4c36-833c-58982706ff55"
CM034320.1	RepeatMasker	RC/Helitron	27533896	27534386	1138	-	.	ID="RND-1_FAMILY-73";Tend="1682";Tstart="1225";shortTE="F";uid="44419881-4f45-4e81-bbf1-6bfe4efe1644"
CM034320.1	RepeatMasker	DNA/Kolobok-E	23023195	23023404	1496	-	.	ID="RND-5_FAMILY-5644";Tend="1535";Tstart="1330";shortTE="F";uid="e9024059-4fb4-416f-9889-228023ff28b1"
CM034320.1	RepeatMasker	Unknown	27162304	27162573	842	-	.	ID="RND-1_FAMILY-266";Tend="246";Tstart="50";shortTE="F";uid="cfda5186-5e38-4702-bf75-1da72bd003eb"
CM034320.1	RepeatMasker	DNA/Kolobok-E	38239703	38239868	409	-	.	ID="RND-6_FAMILY-5088";Tend="1749";Tstart="1604";shortTE="F";uid="343ea7c0-2f96-484d-86ac-f21f49e5bc4d"
CM034320.1	RepeatMasker	DNA	18072945	18073245	2054	-	.	ID="TTAA7_AP";Tend="297";Tstart="1";shortTE="F";uid="3bd5a5a3-842d-4522-b44d-d153ea7e22a7"
CM034320.1	RepeatMasker	DNA	39136995	39137548	3212	-	.	ID="RND-6_FAMILY-38762";Tend="1332";Tstart="784";shortTE="F";uid="8ddd54c1-e57f-4d1a-8120-9ce52c87de9b"
CM034320.1	RepeatMasker	LINE/RTE-BovB	28149027	28150895	15545	-	.	ID="RND-6_FAMILY-5907";Tend="2282";Tstart="397";shortTE="F";uid="25cee1fc-4e7c-4b6a-94be-3e79ac9a4136"
CM034320.1	RepeatMasker	Unknown	25331463	25331703	1634	-	.	ID="RND-6_FAMILY-14632";Tend="1174";Tstart="929";shortTE="F";uid="3fa57bf8-2998-46a8-9db6-af94797fcd4b"
CM034320.1	RepeatMasker	DNA/MULE-MuDR	24583480	24583645	802	-	.	ID="MUDR2X_AP";Tend="1221";Tstart="1064";shortTE="F";uid="5541b59b-5699-4c29-a796-d22f0e1b9183"
CM034320.1	RepeatMasker	DNA/hAT	34509411	34509536	942	-	.	ID="RND-6_FAMILY-735";Tend="4904";Tstart="4765";shortTE="F";uid="b1dad978-7d58-4505-80a2-6aa6de616b22"
CM034320.1	RepeatMasker	DNA	17100108	17101471	3173	-	.	ID="RND-6_FAMILY-1774";Tend="1781";Tstart="459";shortTE="F";uid="e117fc13-f2c3-4374-b43c-b008007f2f61"
CM034320.1	RepeatMasker	DNA/hAT-Tip100	18825284	18825961	605	-	.	ID="DNA8-83_AP";TEgroup="ctg_5%7CDNA8-83_AP%7C4";Tend="745";Tstart="151";shortTE="F";uid="c4f503ef-3ecb-45b5-acd6-0753852a3d6b"
CM034320.1	RepeatMasker	DNA/Kolobok-E	29776796	29777036	565	-	.	ID="RND-6_FAMILY-5731";Tend="3470";Tstart="3277";shortTE="F";uid="745fbea1-258a-485a-a303-275a5c6eae43"
CM034320.1	RepeatMasker	LTR/Gypsy	18866009	18866314	2804	-	.	ID="RND-6_FAMILY-2239";Tend="2645";Tstart="2340";shortTE="F";uid="3835e6c1-0798-40d0-b6a9-bf8103c31e15"
CM034320.1	RepeatMasker	Unknown	17030813	17032245	6959	-	.	ID="RND-5_FAMILY-2977";Tend="2360";Tstart="290";shortTE="F";uid="a9f8f005-f782-4e88-a868-35efa941e07a"
CM034320.1	RepeatMasker	Retroposon?	2989398	2989671	872	-	.	ID="RND-6_FAMILY-13511";Tend="1153";Tstart="878";shortTE="F";uid="c45f30a6-0b5e-4092-b3c8-cba7a9b03f69"
CM034320.1	RepeatMasker	DNA	23944367	23944481	422	-	.	ID="RND-6_FAMILY-1863";Tend="752";Tstart="625";shortTE="F";uid="2a6c8c7e-94f3-437b-b75c-0bdc98c21327"
CM034320.1	RepeatMasker	Unknown	29601863	29602079	1108	-	.	ID="RND-1_FAMILY-17";Tend="1213";Tstart="1004";shortTE="F";uid="56e5ff83-92ec-4542-ace4-38d4cf5a52f4"
CM034320.1	RepeatMasker	Unknown	18702259	18702412	979	-	.	ID="RND-5_FAMILY-1276";Tend="1737";Tstart="1593";shortTE="F";uid="0afb3510-b2eb-4001-be5f-8652e7102d0d"
CM034320.1	RepeatMasker	Unknown	7987061	7987260	746	-	.	ID="RND-6_FAMILY-779";Tend="1800";Tstart="1595";shortTE="F";uid="1fd36e34-e0a5-4004-866e-34567cfd0d19"
CM034320.1	RepeatMasker	DNA/Kolobok-E	17085902	17086139	551	-	.	ID="RND-6_FAMILY-3102";Tend="2111";Tstart="1887";shortTE="F";uid="aace0195-34a7-4b5a-8fec-4a6f3759e4c3"
CM034320.1	RepeatMasker	Unknown	2493733	2494084	778	-	.	ID="RND-1_FAMILY-178";Tend="1154";Tstart="813";shortTE="F";uid="081217ce-9aeb-4c3e-9859-1bacf5bb5ab2"
CM034320.1	RepeatMasker	LTR/Gypsy	14893219	14893744	4585	-	.	ID="RND-1_FAMILY-400";Tend="2657";Tstart="1714";shortTE="F";uid="6fff0c4c-c5a4-4fa5-9582-8ecd7604b5c2"
CM034320.1	RepeatMasker	DNA/Ginger-1	17676005	17676442	6487	-	.	ID="rnd-6_family-3774";Tend="2249";Tstart="1772";shortTE="F";uid="72a92049-baa8-46d3-9b58-9cfc27911e6b"
CM034320.1	RepeatMasker	LINE/L2	32198454	32198873	653	-	.	ID="RND-6_FAMILY-8593";Tend="1681";Tstart="1257";shortTE="F";uid="c115194c-5334-4dd0-aec0-2f0bf713847a"
CM034320.1	RepeatMasker	DNA/hAT-Tip100	23364491	23366140	12082	-	.	ID="RND-1_FAMILY-262";Tend="2444";Tstart="819";shortTE="F";uid="9dccf57e-9d92-4d0b-88d4-7b5655bb598d"
CM034320.1	RepeatMasker	DNA/hAT-Charlie	20195154	20195555	424	-	.	ID="HAT-33_LMI";Tend="1773";Tstart="1386";shortTE="F";uid="30c79227-08be-4038-bd57-690aed8e9d30"
CM034320.1	RepeatMasker	DNA	15854468	15854637	491	-	.	ID="DNA4-2_AP";Tend="331";Tstart="168";shortTE="F";uid="5d390639-396e-4a46-8084-ea7ab864ef8c"
CM034320.1	RepeatMasker	DNA/Kolobok-E	24120837	24120982	410	-	.	ID="RND-5_FAMILY-3451";Tend="2305";Tstart="2154";shortTE="F";uid="478a282e-9975-4ec2-88cd-e600677c9731"
CM034320.1	RepeatMasker	DNA/hAT	34539496	34541779	18455	-	.	ID="RND-1_FAMILY-61";Tend="9526";Tstart="7203";shortTE="F";uid="7aa020d1-48b2-44ec-9654-659ea04ba134"
CM034320.1	RepeatMasker	DNA	4714367	4714587	502	-	.	ID="RND-6_FAMILY-1011";Tend="2479";Tstart="2274";shortTE="F";uid="6ae27bfe-d1da-4581-b11e-48301415cb28"
CM034320.1	RepeatMasker	DNA/hAT	20889980	20890526	3240	-	.	ID="RND-1_FAMILY-45";Tend="1428";Tstart="861";shortTE="F";uid="0f8e5019-1982-4666-97b6-60cd0d90bd86"
CM034320.1	RepeatMasker	DNA/Kolobok-T2	3763118	3763483	915	-	.	ID="RND-6_FAMILY-5283";Tend="2254";Tstart="1852";shortTE="F";uid="a6d5328c-6b1a-45df-8206-23e6ee3f620c"
CM034320.1	RepeatMasker	DNA/Ginger-2	37456970	37457106	589	-	.	ID="GINGER2-1_AP";Tend="478";Tstart="334";shortTE="F";uid="6ff48f9c-7731-453f-90c8-abab3628ce8d"
CM034320.1	RepeatMasker	DNA/Ginger-1	22652873	22653003	648	-	.	ID="RND-6_FAMILY-3774";Tend="1758";Tstart="1626";shortTE="F";uid="4c521b3b-7ffc-41bb-b7e4-0e3bcb695631"
CM034320.1	RepeatMasker	LINE/I-Jockey	34748608	34748925	1758	-	.	ID="RND-4_FAMILY-2845";Tend="1382";Tstart="1054";shortTE="F";uid="0cfb180a-7147-4753-b427-6545b6bdf506"
CM034320.1	RepeatMasker	Unknown	31400722	31400917	459	-	.	ID="RND-5_FAMILY-3083";Tend="1168";Tstart="972";shortTE="F";uid="0b970a8c-7bdf-45d5-aeca-c78de50f5719"
CM034320.1	RepeatMasker	DNA/Ginger-1	35561759	35562360	3466	-	.	ID="RND-5_FAMILY-6062";Tend="2121";Tstart="1484";shortTE="F";uid="2bce177f-7d15-484f-a97d-44d874ec7134"
CM034320.1	RepeatMasker	DNA	12848113	12848604	3093	-	.	ID="TTAA12_AP";Tend="510";Tstart="3";shortTE="F";uid="72aa1fe7-f67a-412d-82ef-29199aad2f7e"
CM034320.1	RepeatMasker	Unknown	30678875	30679145	465	-	.	ID="RND-5_FAMILY-472";Tend="574";Tstart="289";shortTE="F";uid="f9584ec6-93a9-4558-911a-0a9fbc98a037"
CM034320.1	RepeatMasker	Unknown	32227998	32228653	5229	-	.	ID="RND-6_FAMILY-6675";Tend="1570";Tstart="895";shortTE="F";uid="8bb04aad-80a7-4d58-86a0-f54c83290fe4"
CM034320.1	RepeatMasker	DNA/hAT-Tip100	33287693	33288232	2790	-	.	ID="RND-5_FAMILY-1749";TEgroup="ctg_5%7CRND-5_FAMILY-1749%7C1";Tend="1362";Tstart="881";shortTE="F";uid="cfca6d3b-29e3-430c-99cc-1fe30c57e421"
CM034320.1	RepeatMasker	DNA/Maverick	37400215	37400965	660	-	.	ID="rnd-6_family-2855";Tend="7854";Tstart="7247";shortTE="F";uid="669b149c-bc10-4d93-af40-43bc3c84708b"
CM034320.1	RepeatMasker	RC/Helitron	13847383	13847565	1188	-	.	ID="RND-5_FAMILY-14182";Tend="1978";Tstart="1797";shortTE="F";uid="ad1da471-a64a-4e7b-b590-d686e681fbe6"
CM034320.1	RepeatMasker	Retroposon?	4799329	4799557	989	-	.	ID="RND-6_FAMILY-13511";Tend="1098";Tstart="854";shortTE="F";uid="ae1deda6-e09f-4a4c-930f-131ecd017dbf"
CM034320.1	RepeatMasker	DNA	38573197	38573547	1845	-	.	ID="TTAA5_AP";Tend="405";Tstart="47";shortTE="F";uid="274b0745-2598-4ff2-ac81-31dd6cb08fe4"
CM034320.1	RepeatMasker	DNA	30119212	30119607	995	-	.	ID="DNA4-3_AP";Tend="635";Tstart="221";shortTE="F";uid="5d48d617-ce7a-4ee9-9df8-0ccdee3da0e8"
CM034320.1	RepeatMasker	Retroposon?	9582690	9583410	5091	-	.	ID="RND-6_FAMILY-13076";Tend="1630";Tstart="919";shortTE="F";uid="c35fbb08-169d-4c23-b0ab-0cfd918de6a7"
CM034320.1	RepeatMasker	DNA/hAT-Charlie	26327567	26327814	1187	-	.	ID="RND-6_FAMILY-1145";Tend="1216";Tstart="990";shortTE="F";uid="12b9da9f-29c0-4072-ac65-84b6549e2ee0"
CM034320.1	RepeatMasker	DNA/Kolobok-E	37176951	37177059	439	-	.	ID="RND-6_FAMILY-12456";Tend="2206";Tstart="2097";shortTE="F";uid="24c6486b-2828-4f28-9c9d-21625505e28e"
CM034320.1	RepeatMasker	DNA/hAT-Tip100	608321	608935	2284	-	.	ID="RND-5_FAMILY-5755";Tend="1091";Tstart="525";shortTE="F";uid="2dd264e5-8a0d-4d41-b8ae-adfe9b29ec26"
CM034320.1	RepeatMasker	Retroposon?	14723351	14724240	3227	-	.	ID="RND-5_FAMILY-1463";Tend="1431";Tstart="575";shortTE="F";uid="4a186521-f098-4259-ae44-caf171edb3c9"
CM034320.1	RepeatMasker	DNA/TcMar-m44	21147387	21147849	758	-	.	ID="MARINER-2_AP";TEgroup="ctg_5%7CMARINER-2_AP%7C1";Tend="2266";Tstart="1";shortTE="F";uid="92fd9768-d469-4c47-a877-1911b3821696"
CM034320.1	RepeatMasker	DNA	802108	802323	809	-	.	ID="RND-5_FAMILY-1170";Tend="1211";Tstart="997";shortTE="F";uid="a7d3720b-2643-4684-bf94-0ac4476d96b8"
CM034320.1	RepeatMasker	DNA	4714644	4715771	6832	-	.	ID="RND-5_FAMILY-5172";Tend="4375";Tstart="3220";shortTE="F";uid="7989ad49-e0d7-4131-93d4-ac7aa61b9a15"
CM034320.1	RepeatMasker	DNA/Kolobok-E	14624050	14624325	1858	-	.	ID="RND-1_FAMILY-339";Tend="2468";Tstart="2206";shortTE="F";uid="d3ccb74c-0588-4db9-a3fc-e1641295e355"
CM034320.1	RepeatMasker	DNA	16521105	16521494	1227	-	.	ID="DNAX-2_AP";Tend="467";Tstart="1";shortTE="F";uid="fff0ceae-be84-4034-91a0-2f4e8939e969"
CM034320.1	RepeatMasker	DNA/hAT-hAT19	34545590	34546321	5825	-	.	ID="RND-1_FAMILY-147";Tend="4550";Tstart="3818";shortTE="F";uid="7f0cf8d2-19fd-4618-82e2-533829954b12"
CM034320.1	RepeatMasker	DNA	23888776	23889084	821	-	.	ID="DNA4-2B_AP";Tend="769";Tstart="458";shortTE="F";uid="c03783d8-f286-4fc4-b5fe-74dd66d1985f"
CM034320.1	RepeatMasker	DNA/Kolobok-E	13630484	13630787	1793	-	.	ID="RND-6_FAMILY-9224";Tend="1253";Tstart="909";shortTE="F";uid="64b00993-b1ab-4483-901e-92d21a804371"
CM034320.1	RepeatMasker	Unknown	4569204	4569482	1872	-	.	ID="RND-1_FAMILY-17";Tend="1216";Tstart="936";shortTE="F";uid="a5fde99d-0453-4b69-8d47-910763ade661"
CM034320.1	RepeatMasker	DNA/hAT	19378547	19378796	426	-	.	ID="RND-1_FAMILY-215";Tend="904";Tstart="685";shortTE="F";uid="8da41d37-450a-45d6-9000-1f354558129d"
CM034320.1	RepeatMasker	DNA/MULE-MuDR	20471746	20471938	675	-	.	ID="RND-6_FAMILY-1391";Tend="151";Tstart="7";shortTE="F";uid="5a88eae9-9e74-4d93-b80c-10f2b7679c7e"
CM034320.1	RepeatMasker	DNA/Ginger-1	16640177	16640349	627	-	.	ID="rnd-6_family-58578";Tend="1076";Tstart="979";shortTE="F";uid="b9481b31-df04-46a8-aaf2-8de31b8a9cde"
CM034320.1	RepeatMasker	DNA/Ginger-1	19055208	19055311	1102	-	.	ID="RND-6_FAMILY-9565";Tend="1317";Tstart="1204";shortTE="F";uid="af989072-a0f2-471e-9c16-511ba5fe2626"
CM034320.1	RepeatMasker	DNA	6488453	6488794	690	-	.	ID="DNA4-2_AP";Tend="346";Tstart="1";shortTE="F";uid="f35b3813-a021-471a-9eb4-608c622b26d8"
CM034320.1	RepeatMasker	DNA	22074453	22074556	495	-	.	ID="dna4-1_ap";Tend="662";Tstart="548";shortTE="F";uid="ecf170e6-abb2-4dea-9eee-1b3bbc744ec2"
CM034320.1	RepeatMasker	Unknown	18887313	18887582	2322	-	.	ID="RND-5_FAMILY-9170";Tend="1216";Tstart="947";shortTE="F";uid="f9fa6e11-4237-4e1b-8fc3-8cb8eca9863a"
CM034320.1	RepeatMasker	LINE/R1	16184856	16189063	30649	-	.	ID="RND-6_FAMILY-11441";Tend="6048";Tstart="1799";shortTE="F";uid="0fd7d460-83cf-47e9-9bab-1554c5d56f34"
CM034320.1	RepeatMasker	DNA/hAT	35414133	35417030	15519	-	.	ID="RND-1_FAMILY-1";Tend="5260";Tstart="2266";shortTE="F";uid="c1e03608-b87d-4f0b-b46f-67df124fcc7f"
CM034320.1	RepeatMasker	DNA/TcMar-Pogo	2948474	2948594	436	-	.	ID="RND-5_FAMILY-5563";Tend="743";Tstart="635";shortTE="F";uid="15f5c1cf-7c76-44ee-9c79-ca063561c182"
CM034320.1	RepeatMasker	Unknown	4382645	4383140	3100	-	.	ID="RND-5_FAMILY-1122";Tend="1431";Tstart="925";shortTE="F";uid="e8fb8fd8-fb36-4325-987d-aa5ad2e081c4"
CM034320.1	RepeatMasker	RC/Helitron	234117	234402	652	-	.	ID="RND-6_FAMILY-12854";Tend="1001";Tstart="752";shortTE="F";uid="f0b0a70f-d413-43c0-8d3a-4f0379ec8481"
CM034320.1	RepeatMasker	DNA/hAT-Tip100	14390008	14390191	691	-	.	ID="RND-6_FAMILY-2822";Tend="1748";Tstart="1578";shortTE="F";uid="905781dc-4a50-409b-b28e-c121938c8edc"
CM034320.1	RepeatMasker	DNA/hAT-hAT19	12112975	12113870	5715	-	.	ID="RND-6_FAMILY-8033";Tend="2693";Tstart="1785";shortTE="F";uid="2d7c947e-5765-4d25-84f7-a8cc552df71c"
CM034320.1	RepeatMasker	DNA/Ginger-1	37576818	37576950	661	-	.	ID="RND-6_FAMILY-9942";Tend="757";Tstart="627";shortTE="F";uid="2b01bdab-1c30-4ddc-8370-4b0a7836e82b"
CM034320.1	RepeatMasker	DNA/PIF-Spy	10720389	10720512	428	-	.	ID="ISL2EU-3N1_CFL";Tend="367";Tstart="242";shortTE="F";uid="c9c405b1-2934-4f72-8793-648b9070d7d1"
CM034320.1	RepeatMasker	Unknown	10279912	10280202	2145	-	.	ID="RND-6_FAMILY-10106";Tend="1232";Tstart="942";shortTE="F";uid="4dec4f0e-9fd4-4dfe-a0e8-8e8d9f390db0"
CM034320.1	RepeatMasker	LINE/I-Jockey	18666305	18668566	19521	-	.	ID="RND-6_FAMILY-14077";Tend="3148";Tstart="887";shortTE="F";uid="22190184-8016-440f-91ac-9a88933e7c15"
CM034320.1	RepeatMasker	Unknown	12273931	12274190	644	-	.	ID="RND-1_FAMILY-17";Tend="1250";Tstart="936";shortTE="F";uid="9ad87e35-053f-4d6a-bdb0-fa4f9c4616b9"
CM034320.1	RepeatMasker	Retroposon?	19580114	19580325	548	-	.	ID="RND-6_FAMILY-10695";Tend="1370";Tstart="740";shortTE="F";uid="09365fdb-998a-4c7c-a4ea-8c6c43a24be7"
CM034320.1	RepeatMasker	Unknown	25728328	25728636	1788	-	.	ID="RND-1_FAMILY-21";Tend="1268";Tstart="942";shortTE="F";uid="07e798ad-5870-4f7f-bc4b-b0ec33c649c0"
CM034320.1	RepeatMasker	DNA/Ginger-1	1946763	1946866	488	-	.	ID="RND-6_FAMILY-9942";Tend="1532";Tstart="1429";shortTE="F";uid="3ab11753-3143-4b69-8a9b-f90273473ad4"
CM034320.1	RepeatMasker	DNA/hAT-Tip100	18025261	18025787	3762	-	.	ID="RND-5_FAMILY-2322";Tend="1269";Tstart="745";shortTE="F";uid="977fb7e5-2c1b-4805-bc0c-aadbcacb0a1d"
CM034320.1	RepeatMasker	DNA/Ginger-1	16345097	16345308	3100	-	.	ID="RND-6_FAMILY-4450";Tend="1311";Tstart="223";shortTE="F";uid="5eeb364b-5a15-47bc-a2f8-a7aa58bccfda"
CM034320.1	RepeatMasker	DNA	4105615	4105892	698	-	.	ID="TTAA3C_AP";Tend="251";Tstart="1";shortTE="F";uid="82852e4c-3b39-4241-8912-43886a23051b"
CM034320.1	RepeatMasker	DNA/hAT	24670032	24670306	581	-	.	ID="RND-5_FAMILY-6413";Tend="1016";Tstart="750";shortTE="F";uid="c3229024-f253-4013-b2bf-0985aba2ea05"
CM034320.1	RepeatMasker	DNA	27341157	27341620	808	-	.	ID="DNA4-2_AP";Tend="443";Tstart="8";shortTE="F";uid="8e49e774-2913-4f71-8d79-2bb8ffc02e66"
CM034320.1	RepeatMasker	DNA	11469879	11470018	472	-	.	ID="RND-5_FAMILY-463";Tend="1011";Tstart="880";shortTE="F";uid="92f3f41a-c3e1-4abb-84c8-dc85591d10a4"
CM034320.1	RepeatMasker	DNA/Ginger-1	5282081	5282417	1470	-	.	ID="RND-6_FAMILY-3774";Tend="1866";Tstart="1512";shortTE="F";uid="b2e4d90d-880a-4868-91f8-0b5fe9d14727"
CM034320.1	RepeatMasker	DNA/Ginger-1	13005209	13005462	953	-	.	ID="RND-6_FAMILY-4450";Tend="983";Tstart="728";shortTE="F";uid="e5c1fe02-d914-451e-b3fd-d4f2a135c4fe"
CM034320.1	RepeatMasker	DNA	5581669	5582063	1613	-	.	ID="TTAA22_AP";Tend="435";Tstart="1";shortTE="F";uid="9b436720-4e4a-48e4-acaa-eee319d6cc57"
CM034320.1	RepeatMasker	DNA/hAT-hAT19	16341670	16343400	11992	-	.	ID="RND-6_FAMILY-16889";Tend="1652";Tstart="1";shortTE="F";uid="3d656180-ba11-4655-92e0-86bb5009b458"
CM034320.1	RepeatMasker	Unknown	2148782	2149602	5777	-	.	ID="RND-1_FAMILY-315";Tend="1729";Tstart="941";shortTE="F";uid="da9e0fae-3bff-4e79-9716-4393ed64222b"
CM034320.1	RepeatMasker	Unknown	28995969	28996601	3267	-	.	ID="RND-6_FAMILY-8646";Tend="1405";Tstart="773";shortTE="F";uid="e5a20ba9-de00-47a9-9f13-df8920a16b70"
CM034320.1	RepeatMasker	Unknown	37120912	37121430	3477	-	.	ID="RND-5_FAMILY-1276";Tend="1696";Tstart="1145";shortTE="F";uid="a962223a-5de5-4f9f-b7db-c998073a97a9"
CM034320.1	RepeatMasker	Retroposon?	11370913	11371111	417	-	.	ID="RND-1_FAMILY-146";Tend="3553";Tstart="3371";shortTE="F";uid="6acf6394-8e88-4f1d-99da-669ecbf021c9"
CM034320.1	RepeatMasker	DNA	18692316	18692487	615	-	.	ID="DNA8-59_AP";Tend="158";Tstart="1";shortTE="F";uid="5e6bd6e3-0581-455f-a61d-65c3b780955c"
CM034320.1	RepeatMasker	RC/Helitron	1844141	1844307	1131	-	.	ID="RND-5_FAMILY-190";Tend="1285";Tstart="1116";shortTE="F";uid="c96550e3-ac05-4e63-840f-a96ada539d07"
CM034320.1	RepeatMasker	DNA	36026632	36027071	853	-	.	ID="ttaa22_ap";Tend="435";Tstart="1";shortTE="F";uid="a2fbd0bb-1e1e-4b2b-8b34-a9201a64959a"
CM034320.1	RepeatMasker	DNA	786862	787286	2253	-	.	ID="TTAA4B_AP";Tend="430";Tstart="1";shortTE="F";uid="b92f66d1-e37d-40e5-9307-e442c7678cc1"
CM034320.1	RepeatMasker	Retroposon?	10434064	10434897	1915	-	.	ID="RND-6_FAMILY-11101";Tend="2048";Tstart="1249";shortTE="F";uid="1df9af2a-f1de-4632-8bb4-10488cad5fdf"
CM034320.1	RepeatMasker	Retroposon?	4086736	4086868	1218	-	.	ID="RND-5_FAMILY-8059";Tend="2550";Tstart="2075";shortTE="F";uid="859a1f36-70e8-4125-a092-bb0b2343139f"
CM034320.1	RepeatMasker	Unknown	37172418	37172791	2217	-	.	ID="RND-1_FAMILY-223";Tend="1379";Tstart="1009";shortTE="F";uid="20ca5676-f9dd-4864-9d9c-cd9697e3eb94"
CM034320.1	RepeatMasker	LTR/Gypsy	37557129	37557745	2903	-	.	ID="RND-1_FAMILY-180";Tend="1385";Tstart="774";shortTE="F";uid="48fe38ab-ae2c-4fee-a888-13112d7c917f"
CM034320.1	RepeatMasker	RC/Helitron	463879	464634	6179	-	.	ID="RND-6_FAMILY-3153";Tend="1639";Tstart="891";shortTE="F";uid="bbd267e8-c3df-4347-ab04-338a5f20828a"
CM034320.1	RepeatMasker	DNA/Ginger-1	24401734	24402077	623	-	.	ID="rnd-6_family-9942";TEgroup="ctg_5%7Crnd-6_family-9942%7C2";Tend="1015";Tstart="618";shortTE="F";uid="38078da9-ed07-4b30-a5ca-ca4fea5b9f04"
CM034320.1	RepeatMasker	DNA/hAT-Tip100	27370650	27370965	2821	-	.	ID="RND-6_FAMILY-10571";Tend="1367";Tstart="1052";shortTE="F";uid="b95b5800-b65d-45e2-8d09-a342193aea05"
CM034320.1	RepeatMasker	DNA/Ginger-1	11809238	11810087	6537	-	.	ID="RND-6_FAMILY-13191";Tend="2325";Tstart="1458";shortTE="F";uid="f76297c4-4a32-40db-bc08-842507042c93"
CM034320.1	RepeatMasker	DNA	3107844	3108130	797	-	.	ID="DNA4-2_AP";Tend="769";Tstart="506";shortTE="F";uid="25f378d5-595d-4ee3-bc55-a361b3c86767"
CM034320.1	RepeatMasker	Retroposon?	2947957	2948208	862	-	.	ID="RND-6_FAMILY-6210";Tend="1918";Tstart="1653";shortTE="F";uid="6c2db7cb-cccd-496d-b1b4-e31e02efef89"
CM034320.1	RepeatMasker	DNA/Maverick	18855547	18857129	11190	-	.	ID="RND-6_FAMILY-10791";Tend="10370";Tstart="8775";shortTE="F";uid="6c643493-44e6-447d-8823-5d6ba5dd6f2c"
CM034320.1	RepeatMasker	DNA/Ginger-1	4652926	4654394	11769	-	.	ID="RND-6_FAMILY-13191";Tend="2325";Tstart="842";shortTE="F";uid="56cf5523-a71c-4a08-ab54-9f417a37f47b"
CM034320.1	RepeatMasker	DNA	1751709	1752325	753	-	.	ID="TTAA4B_AP";TEgroup="ctg_5%7CTTAA4B_AP%7C1";Tend="430";Tstart="1";shortTE="T";uid="4ee49733-6182-42d0-b414-3c321d3797a4"
CM034320.1	RepeatMasker	DNA/hAT-Tip100	15985701	15985883	519	-	.	ID="RND-5_FAMILY-1294";Tend="3793";Tstart="3588";shortTE="F";uid="5e410e02-ba0f-4636-a6fc-65ca28deff63"
CM034320.1	RepeatMasker	DNA/hAT-Tip100	17241796	17242006	1076	-	.	ID="RND-6_FAMILY-2821";Tend="1983";Tstart="1786";shortTE="F";uid="7d9d35c5-98e3-4410-a6a4-a74b79e70d5d"
CM034320.1	RepeatMasker	DNA/hAT?	27510604	27511033	2612	-	.	ID="RND-6_FAMILY-889";Tend="1378";Tstart="885";shortTE="F";uid="741565b2-d641-4f9d-9c13-23cfe045550a"
CM034320.1	RepeatMasker	DNA/TcMar-Fot1	32583678	32583958	2072	-	.	ID="RND-1_FAMILY-504";Tend="2203";Tstart="1930";shortTE="F";uid="2e9acdce-00d6-4bd1-b1c9-93cf16010bc1"
CM034320.1	RepeatMasker	Unknown	35967815	35967989	825	-	.	ID="RND-6_FAMILY-12464";Tend="1156";Tstart="979";shortTE="F";uid="927ce4c8-b0d4-43ef-a51d-1b74a7aabdbe"
CM034320.1	RepeatMasker	DNA	19114741	19115135	1100	-	.	ID="dna4-1_ap";Tend="759";Tstart="375";shortTE="F";uid="6e697bd3-0925-47d2-b8df-712a6951b240"
CM034320.1	RepeatMasker	DNA/Ginger-1	22784404	22784942	2370	-	.	ID="RND-5_FAMILY-6062";Tend="1206";Tstart="636";shortTE="F";uid="3d8bd507-0420-42b0-b49b-dc4791c454b8"
CM034320.1	RepeatMasker	DNA	17548241	17548550	789	-	.	ID="DNAX-2_AP";Tend="409";Tstart="90";shortTE="F";uid="2e56b38e-1ab9-469d-b47f-05a0bf69dc40"
CM034320.1	RepeatMasker	DNA/hAT-Ac	20555246	20555459	472	-	.	ID="RND-5_FAMILY-4912";Tend="1861";Tstart="1634";shortTE="F";uid="3c200d44-c907-4876-9b3e-a10c318c0263"
CM034320.1	RepeatMasker	LINE/I	28403252	28403506	513	-	.	ID="RND-6_FAMILY-21";Tend="2645";Tstart="2375";shortTE="F";uid="a3d54d16-6fdf-4eca-aa13-7128c78b8c21"
CM034320.1	RepeatMasker	DNA/hAT?	25118108	25118291	684	-	.	ID="RND-6_FAMILY-5014";Tend="1050";Tstart="867";shortTE="F";uid="6836edb4-c442-4fea-afcb-08c40183a00f"
CM034320.1	RepeatMasker	Unknown	22298817	22299130	1936	-	.	ID="RND-6_FAMILY-1839";Tend="1277";Tstart="974";shortTE="F";uid="88274b7a-cd97-45e7-bd77-61567e93b06b"
CM034320.1	RepeatMasker	Unknown	6043017	6043226	419	-	.	ID="RND-4_FAMILY-362";TEgroup="ctg_5%7CRND-4_FAMILY-362%7C2";Tend="1072";Tstart="857";shortTE="T";uid="d8da1c7a-41fe-4e80-9de3-791b3711f09f"
CM034320.1	RepeatMasker	Unknown	6548121	6548375	2199	-	.	ID="RND-1_FAMILY-239";Tend="1136";Tstart="882";shortTE="F";uid="edde39df-1c9c-43f1-bc90-ae6f0a1fe0a0"
CM034320.1	RepeatMasker	DNA	770645	775118	9725	-	.	ID="RND-6_FAMILY-11260";Tend="5604";Tstart="1072";shortTE="F";uid="cf2707c9-8489-404b-8c94-d05c7c8f659d"
CM034320.1	RepeatMasker	DNA	30596757	30597181	1019	-	.	ID="DNA4-2_AP";Tend="619";Tstart="188";shortTE="F";uid="7d029882-fff3-4892-994a-55c84031fcd6"
CM034320.1	RepeatMasker	DNA/hAT-hAT19	18606622	18606941	1253	-	.	ID="RND-1_FAMILY-325";Tend="1369";Tstart="986";shortTE="F";uid="fbf04db7-29e2-4de8-a0e8-3cff523dbaca"
CM034320.1	RepeatMasker	DNA	18106088	18106214	907	-	.	ID="DNA3-4_AP";Tend="127";Tstart="1";shortTE="F";uid="744ebe6e-8bd5-4c46-914c-98e54462d59a"
CM034320.1	RepeatMasker	DNA	32639589	32640000	2105	-	.	ID="TTAA3_AP";Tend="429";Tstart="1";shortTE="F";uid="ba011ccd-991c-4786-aea2-5b4984d42c2b"
CM034320.1	RepeatMasker	DNA/Ginger-1	23369221	23370208	7971	-	.	ID="RND-6_FAMILY-439";Tend="2243";Tstart="1248";shortTE="F";uid="1c40584d-a0ba-4632-91c9-49c4033827e5"
CM034320.1	RepeatMasker	Retroposon	21906971	21907255	1045	-	.	ID="RND-1_FAMILY-10";Tend="1423";Tstart="1110";shortTE="F";uid="98671cc7-e4b1-44ec-9950-6cf0b2c99353"
CM034320.1	RepeatMasker	DNA/hAT?	36268766	36269008	471	-	.	ID="RND-6_FAMILY-889";Tend="1489";Tstart="1258";shortTE="F";uid="26e80370-771a-4029-af80-c54a37d570ff"
CM034320.1	RepeatMasker	Retroposon?	27039618	27039891	940	-	.	ID="RND-6_FAMILY-21867";Tend="2368";Tstart="2056";shortTE="F";uid="af920c46-8ce9-423a-bb42-6536f79ac911"
CM034320.1	RepeatMasker	DNA/Sola-1	12046855	12047482	1229	-	.	ID="RND-6_FAMILY-688";Tend="1586";Tstart="944";shortTE="F";uid="9568ac46-8ac1-4709-b222-bfd8459bf4a8"
CM034320.1	RepeatMasker	DNA/hAT-hAT19	27060628	27061536	6411	-	.	ID="RND-6_FAMILY-8033";Tend="2686";Tstart="1782";shortTE="F";uid="bbadcfda-4753-4a34-8666-d5e55e0cc61e"
CM034320.1	RepeatMasker	DNA/MULE-MuDR	29965913	29966316	1415	-	.	ID="RND-6_FAMILY-9853";Tend="1791";Tstart="1402";shortTE="F";uid="a9264898-946e-4523-aad2-9dc76115d1e5"
CM034320.1	RepeatMasker	DNA/Ginger-2	27811270	27812055	870	-	.	ID="ginger2-n1_ap";Tend="1035";Tstart="541";shortTE="F";uid="f3e284c9-12d1-4f04-be65-2c788e4a64b8"
CM034320.1	RepeatMasker	DNA/Kolobok-E	19662601	19662731	406	-	.	ID="RND-1_FAMILY-238";Tend="2542";Tstart="2431";shortTE="F";uid="0d12c68a-e10e-4ca2-a794-985014e43072"
CM034320.1	RepeatMasker	DNA/hAT	22105926	22106332	2751	-	.	ID="DNA8-94_AP";Tend="419";Tstart="14";shortTE="F";uid="4335295e-66c4-4737-b370-65f553026ff8"
CM034320.1	RepeatMasker	Retroposon?	17579293	17579470	737	-	.	ID="RND-5_FAMILY-934";Tend="2269";Tstart="2085";shortTE="F";uid="7ab23771-0911-4e36-bccf-b3d80fad60cc"
CM034320.1	RepeatMasker	Retroposon?	11698234	11698925	2608	-	.	ID="RND-1_FAMILY-127";Tend="697";Tstart="8";shortTE="F";uid="f35b785b-6d33-474d-87bf-f1cc88945073"
CM034320.1	RepeatMasker	LINE/R1	16196692	16196827	1061	-	.	ID="RND-5_FAMILY-41";Tend="6502";Tstart="6367";shortTE="F";uid="f4e492ed-1a00-4934-acde-05473d7e30de"
CM034320.1	RepeatMasker	DNA	18550362	18550625	1727	-	.	ID="RND-5_FAMILY-10801";Tend="1236";Tstart="988";shortTE="F";uid="2f714ac8-1768-447a-ac36-7e00af4c9ef3"
CM034320.1	RepeatMasker	RC/Helitron	30602200	30602483	1752	-	.	ID="RND-6_FAMILY-78";Tend="1428";Tstart="1142";shortTE="F";uid="ba2ef492-e9c5-460a-88fd-88452c8dfa72"
CM034320.1	RepeatMasker	LINE/L2	37382478	37382661	450	-	.	ID="KIRI-13_HMM";Tend="1949";Tstart="1770";shortTE="F";uid="687d4ed0-3789-4524-a6ff-1c5f77b285a0"
CM034320.1	RepeatMasker	DNA	18093162	18093378	1436	-	.	ID="TTAA2C_AP";Tend="423";Tstart="205";shortTE="F";uid="462bb4b8-f2a7-4ef5-a6b2-d2dbd1841d1b"
CM034320.1	RepeatMasker	DNA/Maverick	37409170	37410064	2999	-	.	ID="rnd-6_family-4940";Tend="2280";Tstart="1182";shortTE="F";uid="b94fb09d-44e2-4ea3-9d3d-c2ffcd628628"
CM034320.1	RepeatMasker	DNA/hAT	8928193	8928615	3006	-	.	ID="DNA8-38_AP";Tend="417";Tstart="1";shortTE="F";uid="357ba074-df88-4b26-8d83-c1ab60f38ebc"
CM034320.1	RepeatMasker	DNA	14754517	14756647	13197	-	.	ID="RND-6_FAMILY-1863";Tend="2533";Tstart="621";shortTE="F";uid="363aee79-f84b-4559-804f-00024a67ca8e"
CM034320.1	RepeatMasker	DNA/Ginger-1	822872	823996	7314	-	.	ID="RND-6_FAMILY-11006";Tend="2347";Tstart="1126";shortTE="F";uid="e6513a2d-7e1d-4927-a18c-2f2967461842"
CM034320.1	RepeatMasker	DNA	25135523	25135876	1708	-	.	ID="DNAX-2_AP";Tend="467";Tstart="127";shortTE="F";uid="e44cf36d-9278-4c82-9114-019b59a3881d"
CM034320.1	RepeatMasker	DNA	16456318	16456988	4001	-	.	ID="DNA8-30_AP";Tend="710";Tstart="28";shortTE="F";uid="6b2610c4-8cef-4468-9ba5-0476577ee383"
CM034320.1	RepeatMasker	LTR/Copia	15181403	15182221	2750	-	.	ID="RND-6_FAMILY-1727";Tend="5591";Tstart="4756";shortTE="F";uid="4edfa5bd-27c4-4476-8115-e9b69d5f893a"
CM034320.1	RepeatMasker	Unknown	32599879	32600115	1736	-	.	ID="RND-1_FAMILY-60";Tend="1541";Tstart="1300";shortTE="F";uid="ae95b9bf-75f5-4201-aab0-978a963939d9"
CM034320.1	RepeatMasker	Retroposon?	34250550	34251068	3256	-	.	ID="RND-6_FAMILY-13777";Tend="7284";Tstart="6755";shortTE="F";uid="af2ad6c7-2112-4f35-bca6-e62e27cf7d7e"
CM034320.1	RepeatMasker	DNA/hAT-Tip100	18824803	18824924	690	-	.	ID="DNA8-83_AP";Tend="859";Tstart="735";shortTE="F";uid="15ec543c-b743-45f7-9334-8df72872e1be"
CM034320.1	RepeatMasker	DNA/Ginger-1	17577267	17577653	3005	-	.	ID="RND-6_FAMILY-3774";Tend="2229";Tstart="1836";shortTE="F";uid="85831ff8-cf14-430e-80c5-d995d8086fea"
CM034320.1	RepeatMasker	RC/Helitron	24075719	24076142	3014	-	.	ID="RND-6_FAMILY-12854";TEgroup="ctg_5%7CRND-6_FAMILY-12854%7C1";Tend="2088";Tstart="771";shortTE="F";uid="23d78b78-9a71-4b16-9c27-4cf0d92d5543"
CM034320.1	RepeatMasker	DNA/Kolobok-E	19455320	19455671	2668	-	.	ID="RND-6_FAMILY-1331";Tend="1082";Tstart="736";shortTE="F";uid="cff63ca4-eadb-4e1e-a7d8-e27f1e360d4e"
CM034320.1	RepeatMasker	RC/Helitron	10700586	10701311	4070	-	.	ID="RND-1_FAMILY-329";Tend="1786";Tstart="1065";shortTE="F";uid="b3a4ed53-fd1e-4625-bb1f-b92c43c4092a"
CM034320.1	RepeatMasker	LINE/I-Jockey	9325848	9330738	35751	-	.	ID="RND-1_FAMILY-465";Tend="5426";Tstart="553";shortTE="F";uid="e956e945-f75e-4e32-98fe-8c2da1bef4ff"
CM034320.1	RepeatMasker	DNA/Kolobok-E	20078153	20078698	2892	-	.	ID="RND-4_FAMILY-674";Tend="1486";Tstart="943";shortTE="F";uid="5469f2b2-37bf-4725-a2ae-657ea67ae74c"
CM034320.1	RepeatMasker	Retroposon?	32438465	32438830	963	-	.	ID="RND-6_FAMILY-13193";Tend="1201";Tstart="853";shortTE="F";uid="278d32f7-ede8-41df-874c-d7ff062947df"
CM034320.1	RepeatMasker	DNA	21649577	21649708	452	-	.	ID="DNA8-60_AP";Tend="302";Tstart="156";shortTE="F";uid="a5456c70-c529-4500-a740-d37db249ba6b"
CM034320.1	RepeatMasker	DNA/Ginger-1	19497649	19497900	769	-	.	ID="GINGER1-1_AP";Tend="4356";Tstart="4093";shortTE="F";uid="daaaa804-0ef7-477d-9f3b-f0b105ec69e9"
CM034320.1	RepeatMasker	RC/Helitron	10586758	10587642	6971	-	.	ID="RND-1_FAMILY-182";Tend="1795";Tstart="923";shortTE="F";uid="dd70ba3e-9479-4f4c-82c0-ae410b40929f"
CM034320.1	RepeatMasker	Retroposon?	35005283	35005614	916	-	.	ID="RND-1_FAMILY-236";Tend="704";Tstart="425";shortTE="F";uid="cd19669c-0db0-4504-92d5-08b7bffed847"
CM034320.1	RepeatMasker	Retroposon?	3751941	3752363	900	-	.	ID="SINE2-2_AP";Tend="460";Tstart="1";shortTE="F";uid="68e780e9-0f40-4133-93e4-cedcc34cd0db"
CM034320.1	RepeatMasker	DNA/hAT	3918065	3918335	1872	-	.	ID="HAT-N12_AP";Tend="270";Tstart="1";shortTE="F";uid="36873993-0d7a-4138-9b5c-cb3614f8c233"
CM034320.1	RepeatMasker	LINE/L2	29862939	29863096	884	-	.	ID="RND-1_FAMILY-81";Tend="7853";Tstart="7699";shortTE="F";uid="3a34418d-1c6a-48c1-815f-c9325088ea58"
CM034320.1	RepeatMasker	Retroposon?	35171298	35171470	845	-	.	ID="RND-6_FAMILY-9545";Tend="734";Tstart="575";shortTE="F";uid="6323eae0-c7e0-4efe-aaca-ffa774afb2ab"
CM034320.1	RepeatMasker	DNA/hAT-Tip100	31513304	31513437	717	-	.	ID="RND-6_FAMILY-14073";Tend="1402";Tstart="1272";shortTE="F";uid="dcae6e2f-30fd-4df7-b5ee-809e76c2c75d"
CM034320.1	RepeatMasker	Unknown	16742312	16742685	1270	-	.	ID="RND-1_FAMILY-375";TEgroup="ctg_5%7CRND-1_FAMILY-375%7C1";Tend="1697";Tstart="913";shortTE="F";uid="bc6eea76-8ffb-446f-a752-68b20f0271eb"
CM034320.1	RepeatMasker	DNA/hAT-hAT19	22016290	22016524	1226	-	.	ID="DNA8-78_AP";Tend="231";Tstart="1";shortTE="F";uid="bbe171dc-6e22-4a26-980c-c7ef613a61b1"
CM034320.1	RepeatMasker	LTR/Gypsy	15284138	15286280	3429	-	.	ID="GYPSY2-I_AP";Tend="2782";Tstart="255";shortTE="F";uid="94178e53-5973-4108-8e62-4a2d11b82b3c"
CM034320.1	RepeatMasker	Unknown	19111254	19111388	528	-	.	ID="RND-5_FAMILY-11308";Tend="1167";Tstart="1040";shortTE="F";uid="6e43bc6f-f5b2-4f95-ae22-5af6cd4e7000"
CM034320.1	RepeatMasker	DNA/hAT-Ac	29153601	29153743	419	-	.	ID="RND-6_FAMILY-5285";Tend="1362";Tstart="1216";shortTE="F";uid="e7043488-1cc5-48d1-8308-fa01f595df12"
CM034320.1	RepeatMasker	DNA	37844667	37844777	715	-	.	ID="TTAA16_AP";Tend="329";Tstart="219";shortTE="F";uid="cd38a175-703b-41d3-8fdd-7c8fb96dc841"
CM034320.1	RepeatMasker	Unknown	19118344	19119580	1515	-	.	ID="RND-5_FAMILY-1365";Tend="1656";Tstart="415";shortTE="F";uid="7fb5b729-c53f-4077-9e23-9103d009a391"
CM034320.1	RepeatMasker	Unknown	311760	311967	1530	-	.	ID="RND-6_FAMILY-38578";Tend="1096";Tstart="885";shortTE="F";uid="8cd33cfb-4ec4-4f06-80c6-e3c920f27ead"
CM034320.1	RepeatMasker	DNA	35996743	35997103	1507	-	.	ID="RND-6_FAMILY-1515";Tend="447";Tstart="81";shortTE="F";uid="cde29070-c3f5-4670-ae68-6c4eccc1a465"
CM034320.1	RepeatMasker	DNA	18775145	18775303	1099	-	.	ID="TTAA6_AP";Tend="431";Tstart="275";shortTE="F";uid="93854a6d-3c6e-4e5d-acd8-f4d471faaeb5"
CM034320.1	RepeatMasker	DNA/Ginger-1	13252203	13252955	1204	-	.	ID="RND-6_FAMILY-3774";Tend="2145";Tstart="1371";shortTE="F";uid="c230078d-2424-4cb2-a22e-6e8b26671aa1"
CM034320.1	RepeatMasker	DNA/Kolobok-E	31405965	31406257	1678	-	.	ID="RND-6_FAMILY-13779";Tend="4487";Tstart="4182";shortTE="F";uid="f864d612-ba47-4db0-84cd-f3176a9f4357"
CM034320.1	RepeatMasker	DNA	38961992	38962220	608	-	.	ID="DNAX-2_AP";Tend="311";Tstart="64";shortTE="F";uid="68afe3d5-ca36-4327-b4f2-f82f54b78094"
CM034320.1	RepeatMasker	DNA/Ginger-1	27386970	27387210	1027	-	.	ID="RND-6_FAMILY-9565";Tend="654";Tstart="391";shortTE="F";uid="bd2fdad1-3d5d-401d-800d-f81d8d5fe03f"
CM034320.1	RepeatMasker	Retroposon?	39249772	39250945	5731	-	.	ID="RND-6_FAMILY-6736";TEgroup="ctg_5%7CRND-6_FAMILY-6736%7C4";Tend="1617";Tstart="532";shortTE="F";uid="9248e3d1-ef3d-429a-bfbf-0a9df2c0cbf3"
CM034320.1	RepeatMasker	LINE/I-Jockey	7519956	7520067	825	-	.	ID="RND-6_FAMILY-9837";Tend="991";Tstart="880";shortTE="F";uid="8831aaba-dc21-4cc5-bda4-22fd7ff795ea"
CM034320.1	RepeatMasker	DNA/hAT	7653734	7653983	1666	-	.	ID="DNA8-40_AP";Tend="301";Tstart="51";shortTE="F";uid="fece6671-b718-4686-a406-e814d491f5fb"
CM034320.1	RepeatMasker	Retroposon?	10245519	10245759	716	-	.	ID="RND-6_FAMILY-20820";Tend="2134";Tstart="1899";shortTE="F";uid="7a3e7eae-51cc-4338-91bc-8983e167f705"
CM034320.1	RepeatMasker	DNA/Kolobok-E	2012137	2012645	3043	-	.	ID="RND-6_FAMILY-13779";Tend="4705";Tstart="4183";shortTE="F";uid="10478a4b-9b59-4663-ac52-fda327fc5318"
CM034320.1	RepeatMasker	RC/Helitron	2903183	2903787	2761	-	.	ID="RND-1_FAMILY-329";Tend="1850";Tstart="1226";shortTE="F";uid="7bcbf968-8896-40b5-ae3d-4d261d4f1f3b"
CM034320.1	RepeatMasker	LINE/R1	15950135	15951187	2687	-	.	ID="SART-1_API";Tend="1053";Tstart="2";shortTE="F";uid="8dd477ad-1626-4c61-b525-ffaea523bebe"
CM034320.1	RepeatMasker	DNA/Ginger-1	24929357	24929572	585	-	.	ID="RND-6_FAMILY-9942";Tend="1532";Tstart="1312";shortTE="F";uid="8b9846f9-2232-48f5-84da-d2cff987d897"
CM034320.1	RepeatMasker	RC/Helitron	700847	705995	44786	-	.	ID="RND-6_FAMILY-5245";Tend="6142";Tstart="998";shortTE="F";uid="65770be8-5162-49c1-9c1c-34d1cd20acfe"
CM034320.1	RepeatMasker	DNA	19384695	19384856	419	-	.	ID="RND-6_FAMILY-9118";Tend="943";Tstart="778";shortTE="F";uid="55048d80-9745-4dc8-b848-1437d5a099ff"
CM034320.1	RepeatMasker	Retroposon?	37038775	37038949	680	-	.	ID="RND-6_FAMILY-13193";Tend="1050";Tstart="859";shortTE="F";uid="11884e6a-b9db-407d-a4b4-f8adecf86e19"
CM034320.1	RepeatMasker	DNA/hAT	19827452	19827929	2944	-	.	ID="RND-1_FAMILY-45";Tend="1328";Tstart="857";shortTE="F";uid="a526ad87-ce9f-4a64-82db-6646787a3197"
CM034320.1	RepeatMasker	Retroposon?	5811914	5812245	2261	-	.	ID="RND-6_FAMILY-10695";Tend="2095";Tstart="1802";shortTE="F";uid="e34e1e3c-3d03-4afb-af11-090e4acfcca5"
CM034320.1	RepeatMasker	DNA	35998232	35998379	748	-	.	ID="rnd-6_family-3136";Tend="186";Tstart="16";shortTE="F";uid="30b4d1ba-f0c2-4fee-9180-3d67e4d6e4f7"
CM034320.1	RepeatMasker	DNA/hAT	38363097	38364950	12557	-	.	ID="rnd-1_family-90";Tend="6522";Tstart="4800";shortTE="F";uid="17d9bd5d-9bc2-4446-87a9-fd407137e5bc"
CM034320.1	RepeatMasker	Unknown	27377459	27377646	892	-	.	ID="RND-6_FAMILY-4745";Tend="1666";Tstart="1484";shortTE="F";uid="3088456d-e397-434c-a411-97e8f4618dd6"
CM034320.1	RepeatMasker	DNA/hAT-hAT19	11152321	11152454	507	-	.	ID="RND-6_FAMILY-8418";Tend="2664";Tstart="2523";shortTE="F";uid="140b8c80-9ba3-498a-94ca-d0a1891e5ec5"
CM034320.1	RepeatMasker	DNA	13855452	13856376	4532	-	.	ID="RND-6_FAMILY-1863";Tend="2115";Tstart="1335";shortTE="F";uid="7ea13597-11f6-4bf7-93cc-916973cbb1d3"
CM034320.1	RepeatMasker	Unknown	15584990	15585110	791	-	.	ID="RND-1_FAMILY-178";Tend="1052";Tstart="931";shortTE="F";uid="82802d9f-1a52-4fc7-8af4-572fa93669fd"
CM034320.1	RepeatMasker	DNA	7254489	7254700	791	-	.	ID="dna4-2_ap";Tend="240";Tstart="1";shortTE="F";uid="79621e3c-f0ca-476a-94a0-94fd8717a69c"
CM034320.1	RepeatMasker	DNA/Kolobok-E	144033	146928	15506	-	.	ID="RND-6_FAMILY-26774";TEgroup="ctg_5%7CRND-6_FAMILY-26774%7C1";Tend="2410";Tstart="116";shortTE="F";uid="ee28ad73-012e-4241-9126-2e561659a6cf"
CM034320.1	RepeatMasker	LINE/I-Jockey	15038628	15039840	7878	-	.	ID="RND-6_FAMILY-9837";Tend="1799";Tstart="604";shortTE="F";uid="359c9fc6-f96b-467a-a27d-5c5cf894d77c"
CM034320.1	RepeatMasker	Unknown	30418800	30419864	2887	-	.	ID="RND-6_FAMILY-16598";Tend="1371";Tstart="376";shortTE="F";uid="ab39799d-9d23-4375-859b-bf80f9ef8fc3"
CM034320.1	RepeatMasker	Unknown	3819263	3819558	1758	-	.	ID="RND-1_FAMILY-66";Tend="1237";Tstart="940";shortTE="F";uid="b394f20d-92c7-4858-b306-bb06864d6f15"
CM034320.1	RepeatMasker	DNA	3177988	3178202	411	-	.	ID="DNA4-3_AP";Tend="614";Tstart="390";shortTE="F";uid="39da91a7-9cb6-49fe-b1d6-84742fa8ef48"
CM034320.1	RepeatMasker	Retroposon?	39196537	39197190	3032	-	.	ID="RND-6_FAMILY-20820";Tend="1408";Tstart="725";shortTE="F";uid="407871c2-3601-4c9f-9757-cfd8980368f6"
CM034320.1	RepeatMasker	Retroposon	14132301	14132644	834	-	.	ID="RND-1_FAMILY-10";Tend="1390";Tstart="1110";shortTE="F";uid="97071135-2ddd-4291-9dd1-279c18618da5"
CM034320.1	RepeatMasker	DNA	27839649	27840131	2741	-	.	ID="ttaa6_ap";Tend="431";Tstart="1";shortTE="F";uid="26e62ec5-7284-4912-b101-90c9b48b6ba6"
CM034320.1	RepeatMasker	DNA	6182278	6182383	508	-	.	ID="dna4-3_ap";Tend="353";Tstart="246";shortTE="F";uid="c5f8e10f-004f-4cdb-b566-c5c5f1a4441c"
CM034320.1	RepeatMasker	DNA	20481241	20481374	754	-	.	ID="ttaa2c_ap";Tend="248";Tstart="117";shortTE="F";uid="3b994eaf-3e12-43c7-8248-c25581f2de18"
CM034320.1	RepeatMasker	Unknown	4357075	4357307	918	-	.	ID="RND-1_FAMILY-20";Tend="1203";Tstart="914";shortTE="F";uid="9389ebbb-7280-4afb-9cc1-64e3d6ef4e29"
CM034320.1	RepeatMasker	DNA/TcMar?	8461408	8461528	423	-	.	ID="RND-6_FAMILY-7714";Tend="1724";Tstart="1625";shortTE="F";uid="1c32bf2f-f238-4eb2-b951-c5ee40b46d30"
CM034320.1	RepeatMasker	Unknown	6264821	6265047	696	-	.	ID="RND-1_FAMILY-155";Tend="1172";Tstart="955";shortTE="F";uid="423df5d1-9bcc-4380-a907-32d56196733f"
CM034320.1	RepeatMasker	DNA/Kolobok-E	26578534	26579244	3161	-	.	ID="RND-6_FAMILY-22267";Tend="1862";Tstart="1162";shortTE="F";uid="084fac95-da03-49cc-a40a-0b55bde4af06"
CM034320.1	RepeatMasker	Retroposon?	20804429	20804607	802	-	.	ID="RND-6_FAMILY-26162";Tend="773";Tstart="610";shortTE="F";uid="ab190bc1-2cce-42b2-8ac1-e7222d952d54"
CM034320.1	RepeatMasker	DNA/TcMar-m44?	27531799	27531996	452	-	.	ID="RND-6_FAMILY-10880";Tend="2177";Tstart="1964";shortTE="F";uid="948b9bd3-854e-4b88-8fe6-853311a22b65"
CM034320.1	RepeatMasker	DNA/hAT?	7593588	7593762	1379	-	.	ID="rnd-6_family-889";Tend="1628";Tstart="1254";shortTE="F";uid="99e1565b-76ee-46e1-a1a8-e914cc8cecfe"
CM034320.1	RepeatMasker	DNA/Ginger-1	6986841	6987510	1992	-	.	ID="RND-6_FAMILY-9942";Tend="1363";Tstart="660";shortTE="F";uid="582b6762-da5e-4772-b42a-71c5aec91e58"
CM034320.1	RepeatMasker	DNA/hAT-hAT19	36965698	36966296	875	-	.	ID="RND-6_FAMILY-8033";TEgroup="ctg_5%7CRND-6_FAMILY-8033%7C7";Tend="2843";Tstart="1368";shortTE="F";uid="c2b5e747-ab13-4569-8de5-e9147bda9bf0"
CM034320.1	RepeatMasker	DNA	11017427	11017994	4013	-	.	ID="TTAA18_AP";Tend="560";Tstart="1";shortTE="F";uid="d8657555-36dd-4b11-9351-64297fbc5e53"
CM034320.1	RepeatMasker	DNA	37395802	37395988	873	-	.	ID="TTAA5_AP";Tend="411";Tstart="221";shortTE="F";uid="02fde250-819b-4533-bb16-be5f852eb8b5"
CM034320.1	RepeatMasker	DNA/hAT-Tip100	690003	690261	1303	-	.	ID="RND-6_FAMILY-2821";Tend="2010";Tstart="1764";shortTE="F";uid="a3ec83b7-36f7-4535-9f1b-785614556eeb"
CM034320.1	RepeatMasker	DNA/TcMar-m44	33294605	33294727	495	-	.	ID="dnax-3b_ap";Tend="144";Tstart="32";shortTE="F";uid="801f492b-c318-4d99-a852-90364b7f5c89"
CM034320.1	RepeatMasker	LTR/Gypsy	10435515	10435827	644	-	.	ID="RND-5_FAMILY-3183";Tend="1636";Tstart="1332";shortTE="F";uid="5cc22992-546f-4645-aa67-92e036b3cb1c"
CM034320.1	RepeatMasker	DNA/hAT-Tip100	2216097	2216782	3230	-	.	ID="RND-1_FAMILY-422";Tend="1542";Tstart="832";shortTE="F";uid="1aaec8ee-07a7-43c4-a3ee-0c3ab266dda3"
CM034320.1	RepeatMasker	LINE/L2	269813	271266	12011	-	.	ID="RND-6_FAMILY-23366";Tend="2190";Tstart="816";shortTE="F";uid="a0d0a010-0399-432c-8e22-5820b9fc33bd"
CM034320.1	RepeatMasker	DNA/hAT	15993809	15994277	443	-	.	ID="HALYOMORPHA_HALYS-6_FAMILY-1359";Tend="776";Tstart="338";shortTE="F";uid="13039b4b-3cec-4440-971b-11b1be483b9f"
CM034320.1	RepeatMasker	DNA/TcMar-m44	23469707	23469917	1195	-	.	ID="MARINERN-1_AP";Tend="235";Tstart="1";shortTE="F";uid="43100b88-89a0-4f7d-acfd-19f76493fff0"
CM034320.1	RepeatMasker	DNA/hAT-Tip100	32721948	32722130	749	-	.	ID="DNA8-16B_AP";Tend="167";Tstart="1";shortTE="F";uid="05aae910-bd45-4571-8b94-9fa68b9d469c"
CM034320.1	RepeatMasker	DNA/hAT-Charlie	18178409	18178597	513	-	.	ID="RND-1_FAMILY-86";Tend="7525";Tstart="7334";shortTE="F";uid="ef148b2a-4c84-4673-8d3c-1da560e40f6e"
CM034320.1	RepeatMasker	DNA/Kolobok-E	16249949	16250053	584	-	.	ID="RND-6_FAMILY-15210";Tend="1875";Tstart="1357";shortTE="F";uid="15d3e5c6-7b14-4bb4-9853-8dea0197d201"
CM034320.1	RepeatMasker	Unknown	30897888	30898109	761	-	.	ID="RND-5_FAMILY-2096";Tend="1128";Tstart="902";shortTE="F";uid="c10f2947-f66c-401d-b903-bd02d341a94d"
CM034320.1	RepeatMasker	DNA/Kolobok-E	26709408	26709592	650	-	.	ID="RND-6_FAMILY-5731";Tend="2391";Tstart="2190";shortTE="F";uid="0a11d4fe-6aea-4f56-9788-827ea0d66911"
CM034320.1	RepeatMasker	Unknown	1925774	1926343	3674	-	.	ID="RND-5_FAMILY-177";Tend="1483";Tstart="945";shortTE="F";uid="cd909572-8982-4761-a548-0f89082c0349"
CM034320.1	RepeatMasker	DNA/hAT-hAT19	31264310	31265226	6404	-	.	ID="RND-6_FAMILY-8033";Tend="2684";Tstart="1782";shortTE="F";uid="c7da5066-18fa-448b-b00d-04bdad335a11"
CM034320.1	RepeatMasker	DNA/Ginger-1	25053009	25053911	5899	-	.	ID="RND-5_FAMILY-6062";Tend="2104";Tstart="1147";shortTE="F";uid="3da7a462-a2d1-421f-8b6b-3ae6561eac47"
CM034320.1	RepeatMasker	DNA/Ginger-1	21125417	21125993	4246	-	.	ID="RND-6_FAMILY-11006";Tend="2296";Tstart="1714";shortTE="F";uid="68710e81-bb59-462a-9baf-024f382991a3"
CM034320.1	RepeatMasker	DNA/hAT-hAT19	14008524	14009187	3719	-	.	ID="dna8-71_ap";Tend="551";Tstart="1";shortTE="F";uid="7413bcd7-ab48-4026-bde7-1baf1b7ff1c6"
CM034320.1	RepeatMasker	Unknown	18995933	18996089	585	-	.	ID="RND-5_FAMILY-1276";Tend="1807";Tstart="1644";shortTE="F";uid="fee11382-70a0-466d-802b-10fc30455101"
CM034320.1	RepeatMasker	Retroposon?	19861286	19861673	1138	-	.	ID="RND-6_FAMILY-1018";Tend="701";Tstart="426";shortTE="F";uid="e30d1316-bb0b-46d3-9bbf-1de4bb07755e"
CM034320.1	RepeatMasker	RC/Helitron	4014757	4014971	508	-	.	ID="RND-4_FAMILY-166";Tend="1533";Tstart="1322";shortTE="F";uid="ada1121d-4088-4d46-bdf3-5e84df90e1fa"
CM034320.1	RepeatMasker	DNA	31184964	31185511	2513	-	.	ID="TTAA16_AP";Tend="550";Tstart="1";shortTE="F";uid="282ab243-d4e2-44cd-ad21-d413e629eb47"
CM034320.1	RepeatMasker	Retroposon?	28281458	28281732	1280	-	.	ID="SINE2-1_AP";Tend="530";Tstart="239";shortTE="F";uid="d44da6e7-9494-461b-b5e3-f79f28c06cb6"
CM034320.1	RepeatMasker	Unknown	743067	746148	11340	-	.	ID="RND-1_FAMILY-28";TEgroup="ctg_5%7CRND-1_FAMILY-28%7C1";Tend="7396";Tstart="3571";shortTE="F";uid="e7edfd25-30af-41b0-aaba-a003ac7b99c6"
CM034320.1	RepeatMasker	Retroposon?	29195622	29195831	410	-	.	ID="RND-5_FAMILY-934";TEgroup="ctg_5%7CRND-5_FAMILY-934%7C4";Tend="1596";Tstart="1375";shortTE="F";uid="90ca2f1c-183a-4048-a76c-6d7177d8a7c0"
CM034320.1	RepeatMasker	DNA/Ginger-1	28811296	28812096	5850	-	.	ID="RND-6_FAMILY-3774";Tend="1639";Tstart="835";shortTE="F";uid="72876080-4bf8-43a5-89eb-c408827fe364"
CM034320.1	RepeatMasker	DNA/hAT-hAT19	2568435	2568633	975	-	.	ID="RND-6_FAMILY-5560";Tend="1701";Tstart="1503";shortTE="F";uid="cf0b4864-8947-42f1-a344-9303588b3914"
CM034320.1	RepeatMasker	DNA	3986018	3986176	789	-	.	ID="DNA8-15_AP";Tend="148";Tstart="3";shortTE="F";uid="704a0d77-7c0a-43a2-a22c-f77f3aaddffa"
CM034320.1	RepeatMasker	DNA/Ginger-1	32624030	32625440	3514	-	.	ID="RND-6_FAMILY-9942";Tend="2168";Tstart="791";shortTE="F";uid="da4767e8-5cfb-4854-8864-0d7dfea36182"
CM034320.1	RepeatMasker	DNA/hAT-Tip100	24981205	24981318	434	-	.	ID="RND-6_FAMILY-19073";Tend="2344";Tstart="2229";shortTE="F";uid="3f3773dd-a8b0-4f6c-ba5b-0faf509c3414"
CM034320.1	RepeatMasker	DNA	13868316	13868591	1061	-	.	ID="RND-6_FAMILY-8575";Tend="288";Tstart="22";shortTE="F";uid="0ad864db-ee84-408d-97cb-5411e5f18793"
CM034320.1	RepeatMasker	DNA	14352019	14352127	623	-	.	ID="DNA3-1_AP";Tend="115";Tstart="22";shortTE="F";uid="fbb813b8-f182-44d5-b6ae-3ceae48e10f2"
CM034320.1	RepeatMasker	Retroposon?	6256463	6256615	785	-	.	ID="RND-6_FAMILY-2210";Tend="1234";Tstart="1081";shortTE="F";uid="4b9785c3-3749-4c07-8acc-e6d3442e9614"
CM034320.1	RepeatMasker	DNA/Kolobok-E	36135939	36138610	21974	-	.	ID="RND-1_FAMILY-388";Tend="3581";Tstart="898";shortTE="F";uid="753839fb-8c47-45a8-9dfa-09581216f474"
CM034320.1	RepeatMasker	DNA/Kolobok-E	17356286	17357121	3700	-	.	ID="RND-5_FAMILY-9232";Tend="803";Tstart="84";shortTE="F";uid="048d8dae-3c96-4aff-8192-ee277605569d"
CM034320.1	RepeatMasker	Unknown	12032584	12032869	1018	-	.	ID="RND-6_FAMILY-409";Tend="1192";Tstart="923";shortTE="F";uid="9072cb72-e89d-4928-a2d1-b73eef290779"
CM034320.1	RepeatMasker	LTR/Gypsy	3041101	3041345	567	-	.	ID="RND-1_FAMILY-237";Tend="1266";Tstart="1014";shortTE="F";uid="013bcc20-ead4-4c2c-9821-ac5f4e2b3787"
CM034320.1	RepeatMasker	Retroposon?	16046569	16047440	4752	-	.	ID="RND-6_FAMILY-10695";Tend="1516";Tstart="651";shortTE="F";uid="4c431d5e-7921-46bf-bcab-7111b29f36b1"
CM034320.1	RepeatMasker	DNA/Ginger-2	19303008	19303176	577	-	.	ID="GINGER2-1_AP";Tend="2885";Tstart="2730";shortTE="F";uid="b114117a-92d5-4157-b372-3692a01ce745"
CM034320.1	RepeatMasker	DNA/TcMar-Tc1	25741977	25742112	420	-	.	ID="MARINER-N22_AG";Tend="1346";Tstart="1212";shortTE="F";uid="b4303c8b-b187-4ba6-847d-024e0cf3d0bd"
CM034320.1	RepeatMasker	Unknown	35935457	35935707	549	-	.	ID="RND-5_FAMILY-2325";Tend="1477";Tstart="1279";shortTE="F";uid="328b303a-f893-4348-9400-e58899877c77"
CM034320.1	RepeatMasker	RC/Helitron	12629462	12629755	1590	-	.	ID="RND-1_FAMILY-24";Tend="1784";Tstart="1495";shortTE="F";uid="eee6f759-84d6-48c6-8437-7c163e36082f"
CM034320.1	RepeatMasker	DNA/Ginger-1	27612137	27612422	1522	-	.	ID="RND-6_FAMILY-1577";Tend="1323";Tstart="1041";shortTE="F";uid="f91aa8df-a349-473f-a7a9-ed15d2098ee9"
CM034320.1	RepeatMasker	DNA	10283066	10283185	519	-	.	ID="RND-6_FAMILY-1774";Tend="1036";Tstart="917";shortTE="F";uid="4d4f80ed-5010-4d9b-bb0f-bafb9a4a4226"
CM034320.1	RepeatMasker	DNA/Kolobok-E	24723942	24724169	1065	-	.	ID="RND-5_FAMILY-680";Tend="1377";Tstart="1141";shortTE="F";uid="2329e5d2-0488-4747-9150-510463ecbacf"
CM034320.1	RepeatMasker	DNA/Kolobok-E	23036256	23036459	531	-	.	ID="RND-6_FAMILY-1722";Tend="1860";Tstart="1664";shortTE="F";uid="08a889e1-9fc8-456d-9a2c-c2fd7ae32220"
CM034320.1	RepeatMasker	DNA/Ginger-1	13613278	13613945	1778	-	.	ID="RND-6_FAMILY-9942";Tend="1379";Tstart="694";shortTE="F";uid="cd6951be-69c7-42d7-8d4d-904496b65a24"
CM034320.1	RepeatMasker	DNA	37176842	37176950	427	-	.	ID="RND-6_FAMILY-1011";Tend="2526";Tstart="2305";shortTE="F";uid="d8511533-1e39-4686-a631-435b0cdca8b1"
CM034320.1	RepeatMasker	DNA	29854230	29854416	878	-	.	ID="DNAX-10_AP";Tend="215";Tstart="34";shortTE="F";uid="91f52cd0-17d0-41a5-8554-75d8f47d5bcc"
CM034320.1	RepeatMasker	Unknown	15750350	15750704	1949	-	.	ID="RND-1_FAMILY-247";Tend="1310";Tstart="941";shortTE="F";uid="bab16b74-a71b-461e-9f13-5951b1ae70c3"
CM034320.1	RepeatMasker	DNA	10620184	10620932	1564	-	.	ID="DNA4-2_AP";Tend="769";Tstart="2";shortTE="F";uid="ede6edbc-ed7c-4776-be90-8e4b71b369e1"
CM034320.1	RepeatMasker	RC/Helitron	19831258	19831359	435	-	.	ID="RND-6_FAMILY-20164";Tend="484";Tstart="393";shortTE="F";uid="0df64281-82ed-410b-8ced-4e87ef35a2a8"
CM034320.1	RepeatMasker	DNA	4575982	4576354	1536	-	.	ID="DNA4-1_AP";Tend="358";Tstart="2";shortTE="F";uid="48b838a8-4668-4588-8537-0f9e4dfef591"
CM034320.1	RepeatMasker	DNA	20723813	20724087	762	-	.	ID="DNA2-3_AP";Tend="302";Tstart="10";shortTE="F";uid="7b9ae340-beef-4459-8ca6-ee0182fea2b2"
CM034320.1	RepeatMasker	DNA	35937004	35937249	1234	-	.	ID="ttaa4_ap";Tend="433";Tstart="158";shortTE="F";uid="ca304b78-5be9-42ec-b95f-d2d241acf944"
CM034320.1	RepeatMasker	DNA/hAT?	35484788	35485023	720	-	.	ID="rnd-6_family-5014";Tend="1132";Tstart="1012";shortTE="F";uid="3d99ef6f-b35b-4f0d-a17b-e7ddfda76a39"
CM034320.1	RepeatMasker	Unknown	28167109	28167997	6538	-	.	ID="RND-1_FAMILY-60";Tend="1835";Tstart="947";shortTE="F";uid="21080c83-32e9-4cc8-aae0-20b1e340bd52"
CM034320.1	RepeatMasker	Retroposon?	14622311	14623099	6177	-	.	ID="RND-1_FAMILY-32";Tend="5001";Tstart="4205";shortTE="F";uid="e653c5df-c65d-4af5-8860-0a95320780bd"
CM034320.1	RepeatMasker	Unknown	24897601	24898014	2424	-	.	ID="RND-1_FAMILY-30";Tend="1240";Tstart="849";shortTE="F";uid="8e7514b1-f513-4709-be94-7c2b6f8754bd"
CM034320.1	RepeatMasker	DNA/hAT-Charlie	16128565	16128726	722	-	.	ID="RND-4_FAMILY-977";Tend="1097";Tstart="933";shortTE="F";uid="ab113de6-2e9d-420a-a0ab-d8ffc97e437c"
CM034320.1	RepeatMasker	DNA	12657214	12657337	547	-	.	ID="dna4-2_ap";Tend="769";Tstart="653";shortTE="F";uid="0b06d655-8a26-4428-a524-4f31e6b9e6bc"
CM034320.1	RepeatMasker	DNA/hAT-Tip100	22696423	22696632	543	-	.	ID="RND-6_FAMILY-5719";Tend="1774";Tstart="1590";shortTE="F";uid="d5047cdc-77fa-44d6-ab65-8d778865cf0e"
CM034320.1	RepeatMasker	Unknown	35171079	35171216	844	-	.	ID="RND-1_FAMILY-66";Tend="1677";Tstart="1540";shortTE="F";uid="88773734-241b-4297-8228-134e0a9480ce"
CM034320.1	RepeatMasker	DNA/Academ-1	20060447	20060870	742	-	.	ID="RND-6_FAMILY-7620";Tend="1285";Tstart="880";shortTE="F";uid="e98615fb-c505-42a9-b680-d188e4e2337d"
CM034320.1	RepeatMasker	RC/Helitron	708375	708612	1748	-	.	ID="RND-5_FAMILY-10604";Tend="3841";Tstart="3584";shortTE="F";uid="69a57edd-20b9-4082-8777-6852055e338c"
CM034320.1	RepeatMasker	RC/Helitron	3902464	3902617	955	-	.	ID="RND-6_FAMILY-22903";Tend="1703";Tstart="1414";shortTE="F";uid="ba152665-e020-4e48-8d0e-548b9d7d0a5c"
CM034320.1	RepeatMasker	DNA/Kolobok-E	29087667	29088126	2250	-	.	ID="RND-5_FAMILY-776";Tend="3738";Tstart="3279";shortTE="F";uid="301398f8-2277-4845-98cd-bc8a640bf96a"
CM034320.1	RepeatMasker	DNA	2712261	2712700	678	-	.	ID="DNA4-2_AP";TEgroup="ctg_5%7CDNA4-2_AP%7C3";Tend="427";Tstart="2";shortTE="F";uid="039db43e-656f-424c-ac65-8a8adf0584f2"
CM034320.1	RepeatMasker	LINE/R1	29140174	29140614	513	-	.	ID="RND-6_FAMILY-33494";TEgroup="ctg_5%7CRND-6_FAMILY-33494%7C2";Tend="1383";Tstart="856";shortTE="F";uid="dc935bce-2834-4621-b8e1-59fcfbe2755e"
CM034320.1	RepeatMasker	Unknown	33267781	33267895	886	-	.	ID="RND-6_FAMILY-731";Tend="1194";Tstart="1080";shortTE="F";uid="c11f7d9e-63ef-4449-9254-c42f92a2d6a3"
CM034320.1	RepeatMasker	LINE/I-Jockey	23959341	23959572	512	-	.	ID="RND-6_FAMILY-1654";Tend="1202";Tstart="978";shortTE="F";uid="1937b5a4-51fe-4476-b9ec-1901b1193995"
CM034320.1	RepeatMasker	RC/Helitron	27861975	27862238	2051	-	.	ID="RND-5_FAMILY-4634";Tend="1226";Tstart="968";shortTE="F";uid="e08508c9-cba8-4b54-9a41-53540e3e73a4"
CM034320.1	RepeatMasker	DNA	19471814	19473061	9735	-	.	ID="RND-6_FAMILY-3815";Tend="2754";Tstart="1516";shortTE="F";uid="b1bea0d0-75a8-43a9-aff8-e6180d86b4fb"
CM034320.1	RepeatMasker	DNA/hAT-Tip100	14691909	14692319	2599	-	.	ID="RND-5_FAMILY-16653";Tend="1152";Tstart="710";shortTE="F";uid="5b83f05e-b714-42e5-9ebd-074ea0134da8"
CM034320.1	RepeatMasker	DNA/hAT-hAT19	19067743	19067958	1529	-	.	ID="DNA8-64B_AP";Tend="920";Tstart="700";shortTE="F";uid="07760c4e-c082-495d-a262-18c73835ca35"
CM034320.1	RepeatMasker	Unknown	29582833	29583131	1486	-	.	ID="RND-6_FAMILY-15573";Tend="1435";Tstart="1146";shortTE="F";uid="d993fc94-ba2a-4f61-b895-58e6dc854f13"
CM034320.1	RepeatMasker	Retroposon?	20887718	20888249	3029	-	.	ID="RND-6_FAMILY-30528";Tend="5382";Tstart="4855";shortTE="F";uid="6a54be55-77d4-4dbc-b682-d3cc03e9becc"
CM034320.1	RepeatMasker	DNA	26462624	26462959	1947	-	.	ID="TTAA3_AP";Tend="343";Tstart="1";shortTE="F";uid="54678cbc-6a5b-4278-8106-c8965bec2178"
CM034320.1	RepeatMasker	DNA/hAT-Tip100	24248127	24248661	2071	-	.	ID="DNA8-87_AP";Tend="694";Tstart="1";shortTE="F";uid="2b5d4cae-861d-4a0b-a6fa-fd96f92f952a"
CM034320.1	RepeatMasker	DNA/MULE-MuDR	16376392	16376518	661	-	.	ID="MUDR-2X_AP";Tend="133";Tstart="1";shortTE="F";uid="af5048cf-9d95-409b-a233-22168f33d157"
CM034320.1	RepeatMasker	DNA/Kolobok-E	12501551	12502057	3101	-	.	ID="RND-6_FAMILY-13779";Tend="4692";Tstart="4193";shortTE="F";uid="dfdf8763-242c-481d-a04c-d8407e48e59b"
CM034320.1	RepeatMasker	DNA/hAT-Tip100	29813113	29813234	445	-	.	ID="RND-6_FAMILY-6903";Tend="2590";Tstart="2473";shortTE="F";uid="8f643e24-e42b-443f-b1aa-85203c8d05db"
CM034320.1	RepeatMasker	LINE/CR1	17590834	17591209	1993	-	.	ID="RND-5_FAMILY-91";Tend="1337";Tstart="965";shortTE="F";uid="7e5d57f9-ef05-4615-b653-1b80f1a000c6"
CM034320.1	RepeatMasker	Unknown	36291666	36305178	49791	-	.	ID="RND-1_FAMILY-0";Tend="3579";Tstart="1";shortTE="F";uid="018637ce-216a-4066-aa20-bdaecf7b7124"
CM034320.1	RepeatMasker	DNA	13338825	13338988	542	-	.	ID="DNA4-1_AP";Tend="823";Tstart="643";shortTE="F";uid="ebf08bbd-380c-4914-a794-5494f3010538"
CM034320.1	RepeatMasker	DNA/hAT	29087090	29087629	3596	-	.	ID="RND-1_FAMILY-45";Tend="1428";Tstart="862";shortTE="F";uid="eb8c40bf-b5c1-45fe-9812-4e17617ef638"
CM034320.1	RepeatMasker	DNA/hAT	3314512	3314691	807	-	.	ID="RND-4_FAMILY-18";Tend="1122";Tstart="957";shortTE="F";uid="9be7fbf2-d07d-43c8-ada9-014998682ba8"
CM034320.1	RepeatMasker	Unknown	21906206	21906476	1861	-	.	ID="RND-2_FAMILY-76";Tend="1344";Tstart="1083";shortTE="F";uid="23ec9fb3-788b-45ec-a110-47339e23feb3"
CM034320.1	RepeatMasker	Unknown	17240650	17240760	807	-	.	ID="RND-1_FAMILY-20";Tend="1198";Tstart="1088";shortTE="F";uid="74e423ed-664a-466d-b0be-6865f829a499"
CM034320.1	RepeatMasker	RC/Helitron	15078037	15078413	2499	-	.	ID="RND-1_FAMILY-24";Tend="1329";Tstart="957";shortTE="F";uid="af68b6fe-254f-4c6d-a3c8-55dc27448001"
CM034320.1	RepeatMasker	DNA/TcMar-Tc1	36128571	36128718	502	-	.	ID="RND-6_FAMILY-499";Tend="5143";Tstart="4999";shortTE="F";uid="3ca0de82-b61b-447a-8f1b-3fcd4e77dd19"
CM034320.1	RepeatMasker	DNA	31574062	31574669	1525	-	.	ID="DNA4-2_AP";Tend="769";Tstart="2";shortTE="F";uid="4e4b98b7-3532-48b6-840d-4f84b8bba4ea"
CM034320.1	RepeatMasker	DNA/hAT-Charlie	20166316	20166525	435	-	.	ID="HAT-N11_AP";Tend="410";Tstart="220";shortTE="F";uid="282fe559-f5f3-4ab6-bfa5-a1c266980a18"
CM034320.1	RepeatMasker	DNA/Ginger-1	1458572	1458752	653	-	.	ID="RND-5_FAMILY-6062";Tend="837";Tstart="677";shortTE="F";uid="e3d8ea2d-b47a-4cc5-afab-ad0161d8c220"
CM034320.1	RepeatMasker	DNA	33008196	33008498	474	-	.	ID="DNA4-1_AP";Tend="823";Tstart="526";shortTE="F";uid="514ab8cb-d958-491b-8b52-73bf6ba38734"
CM034320.1	RepeatMasker	DNA	19258423	19259022	3761	-	.	ID="TTAA20_AP";Tend="663";Tstart="1";shortTE="F";uid="63cdb8aa-b5a5-46b6-ada7-4339de2b7299"
CM034320.1	RepeatMasker	DNA/hAT-Tip100	31863853	31864386	1637	-	.	ID="DNA8-107_AP";Tend="708";Tstart="102";shortTE="F";uid="cc610205-1133-4d39-91bb-8e8a3df3061c"
CM034320.1	RepeatMasker	DNA	30069616	30069741	564	-	.	ID="TTAA25_AP";Tend="512";Tstart="387";shortTE="F";uid="238db685-d580-4bc1-b618-5bd50a183dd8"
CM034320.1	RepeatMasker	DNA/Kolobok-E	24367321	24367534	1121	-	.	ID="RND-6_FAMILY-2379";Tend="1091";Tstart="881";shortTE="F";uid="e6a004e5-6b07-4ebc-922c-8394bf928210"
CM034320.1	RepeatMasker	Unknown	5121702	5121849	437	-	.	ID="RND-1_FAMILY-178";Tend="1088";Tstart="931";shortTE="F";uid="a3d72bdd-dba4-4c7a-9a2b-8b2752d6ca24"
CM034320.1	RepeatMasker	RC/Helitron	709769	710804	8282	-	.	ID="RND-1_FAMILY-220";Tend="1884";Tstart="883";shortTE="F";uid="31df3e84-6c2b-460a-bb6d-af2be64c74d6"
CM034320.1	RepeatMasker	Retroposon?	18868482	18869177	3031	-	.	ID="RND-6_FAMILY-6736";TEgroup="ctg_5%7CRND-6_FAMILY-6736%7C2";Tend="1602";Tstart="597";shortTE="F";uid="06d0bb51-ef15-4f07-b00e-07fb11f0793e"
CM034320.1	RepeatMasker	DNA/hAT	20972801	20973183	2459	-	.	ID="DNA8-53_AP";Tend="391";Tstart="1";shortTE="F";uid="38c99728-0b07-4873-8e81-fd0db8df56ef"
CM034320.1	RepeatMasker	RC/Helitron	30127966	30128139	422	-	.	ID="RND-1_FAMILY-29";Tend="992";Tstart="801";shortTE="F";uid="217551e7-0cb1-4225-b3af-81f1b88fce0c"
CM034320.1	RepeatMasker	LTR/Gypsy	36573371	36580020	48314	-	.	ID="RND-5_FAMILY-5090";Tend="6994";Tstart="585";shortTE="F";uid="1eb00533-cda6-4ada-9d2c-49612a4a9b08"
CM034320.1	RepeatMasker	Retroposon?	9420935	9421094	926	-	.	ID="RND-6_FAMILY-4498";Tend="1094";Tstart="937";shortTE="F";uid="86b732bb-808c-4886-96df-fa485d7697e0"
CM034320.1	RepeatMasker	Unknown	14634836	14639015	15938	-	.	ID="RND-5_FAMILY-3998";Tend="4491";Tstart="1";shortTE="F";uid="5d46687a-2ec0-4168-b2a5-5a62411187b7"
CM034320.1	RepeatMasker	DNA/hAT-Tip100	918413	918589	612	-	.	ID="DNA8-16B_AP";Tend="167";Tstart="1";shortTE="F";uid="f70a9369-a505-4e05-a13c-4f14a38d411a"
CM034320.1	RepeatMasker	DNA/Kolobok-E	14807616	14808286	5102	-	.	ID="RND-6_FAMILY-7095";Tend="2188";Tstart="1509";shortTE="F";uid="3c5181ab-5792-443d-890c-fbb501663d89"
CM034320.1	RepeatMasker	DNA/hAT-hAT19	36521499	36524967	24418	-	.	ID="rnd-5_family-4953";Tend="3701";Tstart="232";shortTE="F";uid="d135cadc-e0f9-4f21-b2ca-41a6ae08a912"
CM034320.1	RepeatMasker	Retroposon?	33261445	33261778	884	-	.	ID="RND-6_FAMILY-2210";Tend="3270";Tstart="2911";shortTE="F";uid="c440e938-ff5f-4dfb-a974-43e0da3b28b7"
CM034320.1	RepeatMasker	DNA/hAT-Charlie	24988358	24988601	1491	-	.	ID="DNA8-72_AP";Tend="313";Tstart="62";shortTE="F";uid="11ae658d-9b82-425d-b88c-ad2655a38466"
CM034320.1	RepeatMasker	DNA	7315850	7316093	1411	-	.	ID="DNA8-15_AP";Tend="243";Tstart="3";shortTE="F";uid="60cdeab4-eb71-4a03-a0a2-7a3b4970a74e"
CM034320.1	RepeatMasker	DNA	25508232	25508778	4266	-	.	ID="TTAA14_AP";Tend="552";Tstart="1";shortTE="F";uid="ab287237-87b7-4c01-a7a6-2e3cec66cf27"
CM034320.1	RepeatMasker	DNA/hAT	19246879	19247438	4230	-	.	ID="RND-1_FAMILY-45";Tend="1428";Tstart="861";shortTE="F";uid="fad8345d-ca2d-4cd8-94f0-a8f49230a960"
CM034320.1	RepeatMasker	DNA	23952597	23952826	406	-	.	ID="DNA4-2B_AP";Tend="711";Tstart="497";shortTE="F";uid="a99193d1-1762-4eb8-af58-1aa9646acb76"
CM034320.1	RepeatMasker	DNA/Ginger-1	28424553	28425235	5471	-	.	ID="RND-6_FAMILY-439";Tend="2178";Tstart="1502";shortTE="F";uid="c4855957-3bcc-4f9a-9695-b36faab6b17e"
CM034320.1	RepeatMasker	DNA/TcMar-Tc1	34071861	34071982	432	-	.	ID="MARINER-N22_AG";Tend="205";Tstart="87";shortTE="F";uid="5c4348c8-b26e-4de7-9650-8b6028d7126b"
CM034320.1	RepeatMasker	DNA/Kolobok-E	38313185	38315252	16076	-	.	ID="RND-1_FAMILY-388";Tend="4417";Tstart="2268";shortTE="F";uid="82775589-ba97-4294-ae85-022d2f80da92"
CM034320.1	RepeatMasker	DNA/hAT-Charlie	1303547	1303721	609	-	.	ID="RND-5_FAMILY-270";Tend="1417";Tstart="1250";shortTE="F";uid="ae0dbf38-5530-4a6d-a44e-ecaa685d010a"
CM034320.1	RepeatMasker	DNA/TcMar-Mariner	4579653	4579998	2813	-	.	ID="RND-6_FAMILY-7357";Tend="1502";Tstart="1159";shortTE="F";uid="375486b5-6e26-43b0-9eb4-b0ba4eaad156"
CM034320.1	RepeatMasker	DNA	14832161	14835224	13209	-	.	ID="RND-6_FAMILY-1863";TEgroup="ctg_5%7CRND-6_FAMILY-1863%7C4";Tend="2533";Tstart="1";shortTE="F";uid="d61e25f9-f5a0-45ae-b682-fce2618cb7e3"
CM034320.1	RepeatMasker	DNA	2546092	2547267	8165	-	.	ID="RND-1_FAMILY-284";Tend="1960";Tstart="775";shortTE="F";uid="d0e485cc-766b-40b4-ba00-aaf097425f88"
CM034320.1	RepeatMasker	LINE/L1	19353904	19354098	534	-	.	ID="RND-6_FAMILY-462";TEgroup="ctg_5%7CRND-6_FAMILY-462%7C1";Tend="2150";Tstart="1455";shortTE="T";uid="586a72c6-a846-4884-a2a2-dc1b1e4b950d"
CM034320.1	RepeatMasker	DNA/MULE-MuDR	23371051	23371800	540	-	.	ID="rnd-6_family-16446";Tend="2263";Tstart="887";shortTE="F";uid="b6b86332-3910-4a3a-9891-a99781ead2ea"
CM034320.1	RepeatMasker	Unknown	16199819	16200061	1723	-	.	ID="RND-1_FAMILY-199";Tend="1783";Tstart="1537";shortTE="F";uid="10f91d15-c872-4290-9923-335403a06228"
CM034320.1	RepeatMasker	LINE/I	8135277	8135377	2290	-	.	ID="RND-5_FAMILY-2226";Tend="4978";Tstart="4376";shortTE="F";uid="e8b93d94-4e3b-407c-b6f9-f7b0fac41279"
CM034320.1	RepeatMasker	DNA/hAT-Tip100	13803683	13804073	582	-	.	ID="RND-6_FAMILY-15664";Tend="1973";Tstart="1583";shortTE="F";uid="bcbce1d9-4f50-4b8d-8a1d-a6dbb5d673a5"
CM034320.1	RepeatMasker	Unknown	24842246	24843120	6628	-	.	ID="RND-1_FAMILY-55";Tend="1827";Tstart="937";shortTE="F";uid="56184d9c-5ed1-42eb-90b6-624606bac3b1"
CM034320.1	RepeatMasker	DNA	18841580	18841747	600	-	.	ID="DNA8-59_AP";Tend="161";Tstart="1";shortTE="F";uid="238600b3-21a9-42e7-976a-4e7ac219a666"
CM034320.1	RepeatMasker	Unknown	17339446	17340342	6119	-	.	ID="RND-1_FAMILY-60";Tend="1839";Tstart="939";shortTE="F";uid="c6f7d1ac-7ef2-428e-90d5-00ebcc9d6a91"
CM034320.1	RepeatMasker	DNA/hAT?	20929518	20929662	404	-	.	ID="RND-6_FAMILY-7631";Tend="1360";Tstart="1190";shortTE="F";uid="e70ff98f-a60a-440e-9876-fc678497bc2d"
CM034320.1	RepeatMasker	DNA/Ginger-1	1949124	1950208	8267	-	.	ID="RND-5_FAMILY-4248";Tend="1946";Tstart="862";shortTE="F";uid="39f2de03-6d31-49c7-825d-9f59c37636a4"
CM034320.1	RepeatMasker	DNA/MULE-MuDR	12967239	12968476	9654	-	.	ID="RND-1_FAMILY-211";Tend="5972";Tstart="4739";shortTE="F";uid="8389906e-8544-466a-bfa7-dfe61f8badc6"
CM034320.1	RepeatMasker	DNA/hAT-Ac	5780572	5780689	695	-	.	ID="RND-5_FAMILY-5663";Tend="1078";Tstart="955";shortTE="F";uid="bab47b04-30bc-41cf-8a6b-d6842067610a"
CM034320.1	RepeatMasker	DNA/hAT-Tip100	28964564	28964665	544	-	.	ID="RND-6_FAMILY-2492";Tend="1842";Tstart="1740";shortTE="F";uid="18795c7c-d6ec-4be9-8c82-a64959c45834"
CM034320.1	RepeatMasker	DNA/hAT-Charlie	32414455	32414959	3337	-	.	ID="HAT-N1_AP";Tend="509";Tstart="1";shortTE="F";uid="c866bbeb-3ba3-4761-af91-fe7765d5d473"
CM034320.1	RepeatMasker	DNA/hAT-Tip100	4607826	4608127	1592	-	.	ID="RND-6_FAMILY-2821";Tend="2078";Tstart="1777";shortTE="F";uid="7a66f3c9-782a-4035-8d91-88dd0fd44cab"
CM034320.1	RepeatMasker	DNA/Kolobok-E	24156282	24156408	510	-	.	ID="RND-6_FAMILY-5088";Tend="1723";Tstart="1608";shortTE="F";uid="353a5d8d-05b0-4b52-9911-cd5d5ff76948"
CM034320.1	RepeatMasker	DNA/Kolobok-E	21648475	21649127	1454	-	.	ID="RND-5_FAMILY-1670";Tend="1930";Tstart="1200";shortTE="F";uid="60d16c89-a64a-43cb-898b-d435ec3b5039"
CM034320.1	RepeatMasker	DNA/hAT?	4804879	4805062	928	-	.	ID="RND-6_FAMILY-19891";Tend="1345";Tstart="1178";shortTE="F";uid="74f81b19-c40f-4674-a3d8-df8fe1eea95e"
CM034320.1	RepeatMasker	Unknown	25279566	25280296	5863	-	.	ID="RND-1_FAMILY-407";Tend="5305";Tstart="4568";shortTE="F";uid="4c049279-823e-406a-a945-ea4af1ae0302"
CM034320.1	RepeatMasker	DNA/Ginger-1	36993043	36994020	6796	-	.	ID="RND-5_FAMILY-4248";Tend="1871";Tstart="869";shortTE="F";uid="776a23ca-f40a-44d4-b1ea-3fb6e02ebdc0"
CM034320.1	RepeatMasker	LTR/Gypsy	17190036	17192126	13972	-	.	ID="RND-6_FAMILY-2237";Tend="7163";Tstart="5155";shortTE="F";uid="78825796-5b89-4cb6-b429-9866bff5b14f"
CM034320.1	RepeatMasker	Retroposon?	10277567	10278208	2269	-	.	ID="RND-5_FAMILY-1463";Tend="1680";Tstart="979";shortTE="F";uid="1281eeda-b07e-4786-afcc-74063040f597"
CM034320.1	RepeatMasker	DNA/hAT-Tip100	37390397	37392302	11583	-	.	ID="rnd-1_family-422";Tend="2542";Tstart="576";shortTE="F";uid="1515349c-91c1-48d6-801c-a0c9b62298da"
CM034320.1	RepeatMasker	DNA/hAT-hAT19	20782556	20783700	6266	-	.	ID="RND-6_FAMILY-2496";Tend="2027";Tstart="922";shortTE="F";uid="d5a3e055-d676-4004-af29-b051f327796c"
CM034320.1	RepeatMasker	DNA/Kolobok-E	23779959	23780226	1222	-	.	ID="RND-6_FAMILY-675";Tend="3353";Tstart="3110";shortTE="F";uid="5797a146-a514-4679-8a71-2c91aeb32188"
CM034320.1	RepeatMasker	DNA/MULE-MuDR	5395263	5395613	1152	-	.	ID="RND-6_FAMILY-9598";Tend="1678";Tstart="1291";shortTE="F";uid="85665b84-5d75-49e8-afa5-06ea7c360fc0"
CM034320.1	RepeatMasker	DNA/hAT	34932856	34935833	8528	-	.	ID="RND-1_FAMILY-1";Tend="3926";Tstart="727";shortTE="F";uid="57d653b7-e6f0-4686-a4f1-07fab29ae215"
CM034320.1	RepeatMasker	DNA/Ginger-1	18562763	18563165	2194	-	.	ID="RND-6_FAMILY-1577";Tend="1418";Tstart="1040";shortTE="F";uid="cc5469f4-8f66-4fae-95da-e7f72ae81320"
CM034320.1	RepeatMasker	LINE/I-Jockey	15676728	15676895	510	-	.	ID="RND-5_FAMILY-1184";Tend="2250";Tstart="2077";shortTE="F";uid="563f7445-cecc-42a6-901a-f7df4bf751ea"
CM034320.1	RepeatMasker	DNA/hAT-hATm	18784341	18787093	1036	-	.	ID="RND-6_FAMILY-18223";TEgroup="ctg_5%7CRND-6_FAMILY-18223%7C1";Tend="2623";Tstart="180";shortTE="F";uid="82fdb59a-162e-4e83-9afd-2c023ea9b1bc"
CM034320.1	RepeatMasker	Unknown	31647665	31647923	1928	-	.	ID="RND-6_FAMILY-48039";Tend="1236";Tstart="985";shortTE="F";uid="3a96c7e4-cf88-4923-9fa5-1e85bd25fffc"
CM034320.1	RepeatMasker	DNA/Ginger-1	27084041	27084529	520	-	.	ID="RND-5_FAMILY-6062";Tend="2099";Tstart="812";shortTE="F";uid="a044f747-277a-4e9a-a17c-7e4de49ebec4"
CM034320.1	RepeatMasker	DNA	6568546	6569108	3506	-	.	ID="TTAA20_AP";Tend="663";Tstart="1";shortTE="F";uid="a65b8f30-f5e2-4867-ad72-86f40d424ab2"
CM034320.1	RepeatMasker	DNA	17320465	17320605	624	-	.	ID="RND-5_FAMILY-463";Tend="1117";Tstart="975";shortTE="F";uid="257d5484-36c6-4064-a869-b7ee6054fd19"
CM034320.1	RepeatMasker	DNA/hAT-Tip100	29911004	29911120	476	-	.	ID="DNA8-113_AP";Tend="176";Tstart="39";shortTE="F";uid="c124a9e4-3f4b-43d6-b879-e769e3a5d1ac"
CM034320.1	RepeatMasker	DNA/Ginger-1	11391638	11392299	1339	-	.	ID="RND-6_FAMILY-9942";Tend="1263";Tstart="652";shortTE="F";uid="96ce9cee-4646-4b1f-b79e-b4c15868d286"
CM034320.1	RepeatMasker	DNA/Kolobok-E	29768165	29768599	1065	-	.	ID="RND-6_FAMILY-21026";Tend="2188";Tstart="1789";shortTE="F";uid="72dd42fc-6164-4ba4-b7fa-88a22aafb0f3"
CM034320.1	RepeatMasker	RC/Helitron	29406435	29406678	1940	-	.	ID="RND-1_FAMILY-182";Tend="1407";Tstart="1165";shortTE="F";uid="202394af-77a7-46c6-ae3f-9181f35477f1"
CM034320.1	RepeatMasker	DNA/hAT-Tip100	13592821	13592957	522	-	.	ID="DNA8-63_AP";Tend="168";Tstart="2";shortTE="F";uid="2df3e097-f7b7-4ab4-a242-7747e2ff62f7"
CM034320.1	RepeatMasker	Unknown	15187020	15187153	4599	-	.	ID="RND-5_FAMILY-3575";Tend="1612";Tstart="840";shortTE="F";uid="2709544b-840f-4325-8f6c-f28035c022cb"
CM034320.1	RepeatMasker	DNA/hAT-Charlie	32247638	32248223	2624	-	.	ID="RND-6_FAMILY-2534";Tend="1475";Tstart="882";shortTE="F";uid="d993823b-6402-4c0d-b4ba-eafe3a6fb00c"
CM034320.1	RepeatMasker	DNA/hAT	2399424	2399810	1436	-	.	ID="RND-6_FAMILY-3333";Tend="1250";Tstart="883";shortTE="F";uid="4ffbb5e9-8446-4304-8fa6-9486cdf7dce5"
CM034320.1	RepeatMasker	DNA/MULE-MuDR	2736177	2736418	490	-	.	ID="RND-6_FAMILY-9904";Tend="1392";Tstart="1155";shortTE="F";uid="26f82f37-0ac3-4f3c-9f4c-452c0a5579ba"
CM034320.1	RepeatMasker	DNA/Kolobok-E	35889991	35891056	2613	-	.	ID="RND-5_FAMILY-401";Tend="2403";Tstart="1322";shortTE="F";uid="5a2eacc3-f0c1-4e6e-89e4-e277f7967020"
CM034320.1	RepeatMasker	DNA/hAT-Ac	18587452	18587804	879	-	.	ID="RND-6_FAMILY-482";Tend="1824";Tstart="1504";shortTE="F";uid="cf583a2e-4ed3-4477-9ec6-b47951691fc3"
CM034320.1	RepeatMasker	Retroposon?	11074453	11074965	2431	-	.	ID="RND-5_FAMILY-2698";Tend="2867";Tstart="2362";shortTE="F";uid="db2ac017-b07f-48f0-90e2-d65e136fcbc5"
CM034320.1	RepeatMasker	Unknown	1771897	1772192	1646	-	.	ID="RND-1_FAMILY-18";Tend="1242";Tstart="950";shortTE="F";uid="0ce5c421-9e3d-43ea-9f41-a2a34fe46e2f"
CM034320.1	RepeatMasker	DNA/Kolobok-E	17323534	17323752	554	-	.	ID="RND-5_FAMILY-1670";Tend="2177";Tstart="1959";shortTE="F";uid="330918a1-03b3-4a5e-baa0-84eac65f2ede"
CM034320.1	RepeatMasker	RC/Helitron	32083734	32083956	1428	-	.	ID="RND-6_FAMILY-78";Tend="1272";Tstart="1055";shortTE="F";uid="a5462358-58f7-4de5-bc95-6d87b8356144"
CM034320.1	RepeatMasker	DNA/hAT	23732014	23732603	3035	-	.	ID="RND-1_FAMILY-45";Tend="1431";Tstart="860";shortTE="F";uid="316291ce-6752-4e82-aaca-76166fba9b07"
CM034320.1	RepeatMasker	DNA	28734709	28735206	2549	-	.	ID="DNA4-2_AP";Tend="628";Tstart="110";shortTE="F";uid="2067df22-093f-4c69-8b81-99b43d68e0de"
CM034320.1	RepeatMasker	DNA/hAT	13425843	13425998	699	-	.	ID="RND-5_FAMILY-1120";Tend="1224";Tstart="1066";shortTE="F";uid="cb14c6c9-8d65-41ee-9b9a-6c959d573de0"
CM034320.1	RepeatMasker	Retroposon?	2541955	2542466	1077	-	.	ID="RND-6_FAMILY-11101";Tend="2057";Tstart="1543";shortTE="F";uid="0907e4a7-aed4-4936-af92-ebe8f4c385d6"
CM034320.1	RepeatMasker	DNA/TcMar-Fot1	37695839	37697011	7168	-	.	ID="RND-6_FAMILY-682";Tend="1915";Tstart="690";shortTE="F";uid="98262c00-f1f5-4241-9b3f-0c599c9388d9"
CM034320.1	RepeatMasker	LINE/L2	25829380	25829711	1417	-	.	ID="RND-6_FAMILY-455";Tend="1721";Tstart="1360";shortTE="F";uid="6795fd5b-63ca-4ab0-86a6-8b17174759bc"
CM034320.1	RepeatMasker	Retroposon?	31704924	31705409	2709	-	.	ID="RND-6_FAMILY-30528";Tend="5374";Tstart="4883";shortTE="F";uid="41c4c1ca-6a34-4bb6-9023-aa10e7515fe7"
CM034320.1	RepeatMasker	LTR/Gypsy	18839815	18841047	10506	-	.	ID="RND-1_FAMILY-111";Tend="2192";Tstart="956";shortTE="F";uid="9fa5491e-1da7-467d-ba11-ef231445e4f5"
CM034320.1	RepeatMasker	Retroposon?	29432319	29432636	702	-	.	ID="RND-6_FAMILY-26162";Tend="1970";Tstart="1808";shortTE="F";uid="1171bf21-636c-40ef-8e91-76536902f208"
CM034320.1	RepeatMasker	Unknown	7806897	7807136	1628	-	.	ID="RND-6_FAMILY-7589";Tend="1161";Tstart="905";shortTE="F";uid="e7e1a207-34c5-4c2a-bbb3-66af7e9ec7e6"
CM034320.1	RepeatMasker	Unknown	17033469	17033651	1018	-	.	ID="RND-1_FAMILY-216";Tend="3718";Tstart="3525";shortTE="F";uid="541ca2da-d14b-4899-88cb-c44b2bc6800b"
CM034320.1	RepeatMasker	DNA/hAT-Tip100	2946237	2946406	946	-	.	ID="RND-6_FAMILY-10387";Tend="1632";Tstart="1462";shortTE="F";uid="ad729fd9-c696-4871-b206-ea8a46325169"
CM034320.1	RepeatMasker	LINE/R1	581288	581609	447	-	.	ID="WALDO-5_AAE";Tend="5001";Tstart="4670";shortTE="F";uid="894b424c-f742-4598-b7cf-c1bf073a5e06"
CM034320.1	RepeatMasker	DNA/MULE-MuDR	18718554	18718757	1659	-	.	ID="RND-6_FAMILY-1391";Tend="1086";Tstart="883";shortTE="F";uid="bc4f5a3c-41b8-45ef-ae63-9d2fa65e2955"
CM034320.1	RepeatMasker	Unknown	30400175	30400344	898	-	.	ID="RND-4_FAMILY-362";Tend="1102";Tstart="922";shortTE="F";uid="df6ba4e6-bd9a-4813-906f-fb6d816ca554"
CM034320.1	RepeatMasker	DNA	18382952	18383352	2313	-	.	ID="dnax-2_ap";Tend="841";Tstart="109";shortTE="F";uid="41972352-81c9-4d67-b119-51e15563eb1e"
CM034320.1	RepeatMasker	Unknown	25477703	25478125	3296	-	.	ID="RND-5_FAMILY-177";Tend="1378";Tstart="945";shortTE="F";uid="c63e86a2-5e6f-4f80-82c4-d2d82ad440a0"
CM034320.1	RepeatMasker	Unknown	13785890	13789957	19762	-	.	ID="RND-5_FAMILY-3998";Tend="4578";Tstart="1513";shortTE="F";uid="5c4e4334-484c-4019-93f6-a9e33fc4a1c8"
CM034320.1	RepeatMasker	Retroposon?	37202675	37203121	1319	-	.	ID="RND-6_FAMILY-10695";Tend="1213";Tstart="730";shortTE="F";uid="efb87e53-975d-4c44-af6b-fd3f4a6c5ef6"
CM034320.1	RepeatMasker	DNA	28296194	28296519	434	-	.	ID="RND-5_FAMILY-3782";Tend="1487";Tstart="1140";shortTE="F";uid="35cb21ff-14d2-4aec-8337-27ad5dbdd80c"
CM034320.1	RepeatMasker	DNA	6955082	6955193	410	-	.	ID="DNA8-60_AP";Tend="190";Tstart="85";shortTE="F";uid="840485ae-e0f9-4a4b-b222-289fc5b4470a"
CM034320.1	RepeatMasker	DNA/TcMar-Pogo	21703520	21704810	8395	-	.	ID="rnd-6_family-9234";Tend="2142";Tstart="622";shortTE="F";uid="204088ae-0332-41f1-ad3e-a62464754d18"
CM034320.1	RepeatMasker	DNA/Kolobok-E	13819628	13820751	6299	-	.	ID="RND-1_FAMILY-238";Tend="3674";Tstart="2477";shortTE="F";uid="366a96be-2273-46cb-a7ac-e2d63aecadb2"
CM034320.1	RepeatMasker	DNA/hAT-Charlie	19444870	19445403	1039	-	.	ID="RND-5_FAMILY-270";TEgroup="ctg_5%7CRND-5_FAMILY-270%7C2";Tend="1408";Tstart="944";shortTE="F";uid="b9fb278f-78df-4f06-a187-953467f75763"
CM034320.1	RepeatMasker	LINE/CR1	16795650	16797827	1874	-	.	ID="RND-6_FAMILY-1395";Tend="3307";Tstart="1158";shortTE="F";uid="40dc9fe3-b8cc-4ba1-92b2-9b4b59bb9192"
CM034320.1	RepeatMasker	DNA	31463371	31463964	4030	-	.	ID="TTAA12_AP";Tend="590";Tstart="1";shortTE="F";uid="ed6010e0-60f7-46a0-ba65-f20efd98e041"
CM034320.1	RepeatMasker	Retroposon?	28952099	28952354	3996	-	.	ID="RND-6_FAMILY-10695";Tend="959";Tstart="706";shortTE="F";uid="a71c7204-40cc-48ce-9483-c2403052a0cb"
CM034320.1	RepeatMasker	DNA/hAT-Ac	627288	628562	2979	-	.	ID="RND-6_FAMILY-4394";Tend="2094";Tstart="857";shortTE="F";uid="6ad6689d-b22c-4fb3-a60d-420c2ea3aecc"
CM034320.1	RepeatMasker	DNA/CMC-EnSpm	36028536	36028666	645	-	.	ID="RND-6_FAMILY-24853";Tend="1226";Tstart="1099";shortTE="F";uid="919abe02-a791-4d09-9042-a5be99d08687"
CM034320.1	RepeatMasker	DNA/hAT-hAT19	13381466	13382109	856	-	.	ID="HAT-1_RPR";Tend="1421";Tstart="768";shortTE="F";uid="4671517e-ce76-4de8-89f7-ed1c24fb32f4"
CM034320.1	RepeatMasker	DNA/hAT-Tip100	28538468	28538661	1141	-	.	ID="DNA8-106_AP";Tend="690";Tstart="488";shortTE="F";uid="f29fffed-423c-4299-89c8-d47d61e60d0a"
CM034320.1	RepeatMasker	DNA/Ginger-1	13715945	13716159	1654	-	.	ID="RND-5_FAMILY-6062";Tend="2076";Tstart="1854";shortTE="F";uid="4e4cc3df-fb58-48ce-9989-b486adcc16eb"
CM034320.1	RepeatMasker	DNA/Ginger-1	31842024	31843534	10909	-	.	ID="RND-6_FAMILY-13191";Tend="2341";Tstart="842";shortTE="F";uid="72683b01-bdb3-4664-be1d-91339f22b737"
CM034320.1	RepeatMasker	DNA	29708429	29709416	4267	-	.	ID="RND-6_FAMILY-18450";Tend="1549";Tstart="622";shortTE="F";uid="a9e05007-035e-480f-be93-d4a553c5c349"
CM034320.1	RepeatMasker	Unknown	14485440	14485759	2801	-	.	ID="RND-2_FAMILY-76";Tend="1296";Tstart="977";shortTE="F";uid="c591458c-120b-4216-9f79-6c234ed89721"
CM034320.1	RepeatMasker	DNA	6605558	6605682	441	-	.	ID="RND-6_FAMILY-10935";Tend="2593";Tstart="2473";shortTE="F";uid="75f2fe21-d6e2-4ac6-a4ed-b2fe3c0dd8e2"
CM034320.1	RepeatMasker	Unknown	31424166	31424594	2710	-	.	ID="RND-5_FAMILY-9569";Tend="1390";Tstart="961";shortTE="F";uid="587a1e90-bfff-411b-8cba-ef84d963b096"
CM034320.1	RepeatMasker	DNA/Kolobok-E	16116094	16116942	2809	-	.	ID="RND-5_FAMILY-5644";Tend="1545";Tstart="640";shortTE="F";uid="7b4ccd87-8344-4508-ac8d-1975d630ba22"
CM034320.1	RepeatMasker	DNA/Ginger-1	6076545	6077058	2920	-	.	ID="RND-6_FAMILY-1577";Tend="1414";Tstart="911";shortTE="F";uid="a9c41827-bd46-44ce-ae80-1f2bd1ab5c84"
CM034320.1	RepeatMasker	DNA	19416747	19416881	566	-	.	ID="RND-6_FAMILY-172";Tend="1323";Tstart="1203";shortTE="F";uid="f5f97493-e7f5-4e88-be6d-7c9110f31390"
CM034320.1	RepeatMasker	Unknown	36611788	36612163	6364	-	.	ID="RND-1_FAMILY-0";Tend="7734";Tstart="6727";shortTE="F";uid="b63f528a-3ae4-4cdc-b6ac-0b09e0c2f408"
CM034320.1	RepeatMasker	DNA	12866836	12867150	913	-	.	ID="RND-6_FAMILY-7036";Tend="6232";Tstart="5919";shortTE="F";uid="7e3e255b-d9bd-408a-95d2-d89d989c4b43"
CM034320.1	RepeatMasker	DNA/Kolobok-E	31295840	31296401	485	-	.	ID="RND-5_FAMILY-9232";TEgroup="ctg_5%7CRND-5_FAMILY-9232%7C10";Tend="973";Tstart="364";shortTE="F";uid="a0fdded5-28ba-4054-87e7-b2b707f24ca8"
CM034320.1	RepeatMasker	RC/Helitron	10093060	10093333	596	-	.	ID="RND-5_FAMILY-874";Tend="1054";Tstart="826";shortTE="F";uid="37952fd5-4071-43de-92bf-3e1b3fcfda5e"
CM034320.1	RepeatMasker	DNA	24486233	24486437	498	-	.	ID="TTAA2C_AP";Tend="393";Tstart="5";shortTE="F";uid="3637bf2a-0eb7-4f14-970c-1ae3ee7f8195"
CM034320.1	RepeatMasker	Retroposon?	17914305	17915136	4190	-	.	ID="RND-6_FAMILY-10695";Tend="1508";Tstart="656";shortTE="F";uid="39e85ec4-3e08-40f0-8822-b9fa1988f9ed"
CM034320.1	RepeatMasker	DNA/Ginger-1	9084352	9084603	417	-	.	ID="RND-6_FAMILY-58578";Tend="1619";Tstart="1368";shortTE="F";uid="2a542be3-e992-4149-9eb8-87a649376749"
CM034320.1	RepeatMasker	DNA/hAT-Tip100	31052758	31052974	818	-	.	ID="RND-5_FAMILY-6546";Tend="1092";Tstart="876";shortTE="F";uid="1a338e92-b9fe-41bb-a5d9-fa803714a0a1"
CM034320.1	RepeatMasker	DNA/hAT-Charlie	17244673	17245379	2350	-	.	ID="RND-6_FAMILY-5354";Tend="1749";Tstart="1039";shortTE="F";uid="63d16d89-13ec-47b9-bbb2-87044b38b6c7"
CM034320.1	RepeatMasker	Unknown	38958667	38958832	629	-	.	ID="RND-5_FAMILY-1479";Tend="1400";Tstart="1256";shortTE="F";uid="85b735dd-023a-4f8e-b990-bf8762039faf"
CM034320.1	RepeatMasker	LINE/I-Jockey	30705207	30705851	559	-	.	ID="RND-6_FAMILY-12566";Tend="326";Tstart="26";shortTE="F";uid="e20bd73b-8506-4d08-ba35-820df887dae9"
CM034320.1	RepeatMasker	DNA	6449604	6449767	823	-	.	ID="DNA4-1_AP";Tend="189";Tstart="4";shortTE="F";uid="7a256b39-18e6-4b02-8d70-ed9ef61d5c46"
CM034320.1	RepeatMasker	DNA/Kolobok-E	36489983	36490796	3032	-	.	ID="RND-6_FAMILY-1722";Tend="2552";Tstart="1643";shortTE="F";uid="3e587d50-a9a4-4e86-bc9b-de15ee89a9be"
CM034320.1	RepeatMasker	DNA/Ginger-1	39268191	39268601	928	-	.	ID="RND-5_FAMILY-6062";Tend="1887";Tstart="1464";shortTE="F";uid="3418dc7c-afb4-4db7-90ca-899190f5d981"
CM034320.1	RepeatMasker	DNA/Academ-1	35815068	35815310	1196	-	.	ID="RND-6_FAMILY-7620";Tend="1143";Tstart="889";shortTE="F";uid="76f0f6e2-f4fa-4542-b4da-d1cb8bd5eb94"
CM034320.1	RepeatMasker	DNA/hAT	30142659	30142804	560	-	.	ID="RND-5_FAMILY-1120";Tend="1218";Tstart="1073";shortTE="F";uid="08c947aa-bacf-4ff3-b1c1-28d093a92414"
CM034320.1	RepeatMasker	Retroposon?	33462108	33462549	1448	-	.	ID="RND-6_FAMILY-10695";Tend="1758";Tstart="1327";shortTE="F";uid="30ca512d-0957-4ad6-a4e0-2193672a07b4"
CM034320.1	RepeatMasker	DNA	31370641	31371231	944	-	.	ID="DNA4-3_AP";Tend="617";Tstart="103";shortTE="F";uid="941a2757-66b1-4ef0-8c3e-6b6e4e6f0fce"
CM034320.1	RepeatMasker	DNA/Ginger-1	25387055	25388045	7403	-	.	ID="RND-6_FAMILY-439";Tend="1771";Tstart="777";shortTE="F";uid="fb5bf55c-7610-4d6d-ae92-54f8b1f320f8"
CM034320.1	RepeatMasker	Unknown	37067917	37069358	10713	-	.	ID="RND-1_FAMILY-389";Tend="2015";Tstart="543";shortTE="F";uid="7de597f9-d255-42cb-b7fa-2c0f7bbf5f6d"
CM034320.1	RepeatMasker	DNA	34566708	34566885	435	-	.	ID="DNA4-1_AP";Tend="822";Tstart="620";shortTE="F";uid="7eeee8ef-950d-4688-91b9-037b53c30031"
CM034320.1	RepeatMasker	DNA/hAT-Tip100	4267657	4267822	434	-	.	ID="RND-6_FAMILY-3050";Tend="990";Tstart="797";shortTE="F";uid="8f109e9e-9293-4f28-a81a-3ff3f060a7bc"
CM034320.1	RepeatMasker	DNA/Ginger-1	12211305	12211523	697	-	.	ID="ginger1-2_ap";Tend="2975";Tstart="2760";shortTE="F";uid="5e976e05-49ac-4181-942a-f53c1e934521"
CM034320.1	RepeatMasker	DNA	19485133	19485320	502	-	.	ID="RND-6_FAMILY-12287";Tend="3043";Tstart="2873";shortTE="F";uid="36dcc9d1-1629-4d6b-89ae-08514b99466a"
CM034320.1	RepeatMasker	Unknown	30562416	30562705	1393	-	.	ID="RND-1_FAMILY-17";Tend="1214";Tstart="919";shortTE="F";uid="fce7d712-3389-426a-ac03-852495cb6390"
CM034320.1	RepeatMasker	Unknown	5629785	5630567	1620	-	.	ID="RND-5_FAMILY-3246";Tend="1242";Tstart="450";shortTE="F";uid="dc24904e-0847-428b-89a5-8942f45e00dc"
CM034320.1	RepeatMasker	DNA/Ginger-1	11716422	11717158	2012	-	.	ID="RND-6_FAMILY-9942";Tend="1474";Tstart="707";shortTE="F";uid="c6576f31-b556-480b-995e-c149d8928f07"
CM034320.1	RepeatMasker	RC/Helitron	34834477	34834641	974	-	.	ID="HELITRON-1_ETAL";Tend="584";Tstart="417";shortTE="F";uid="37e72264-00c3-4019-a212-5fde685e735d"
CM034320.1	RepeatMasker	DNA/Kolobok-E	19598635	19598872	848	-	.	ID="RND-5_FAMILY-1670";Tend="2281";Tstart="2063";shortTE="F";uid="0a1de657-7453-49cb-ac75-6293d2e91313"
CM034320.1	RepeatMasker	Retroposon?	35327265	35327387	577	-	.	ID="RND-6_FAMILY-6210";Tend="4275";Tstart="4167";shortTE="F";uid="29b18cc2-c3b0-4443-a7b5-2bdf7ade54ef"
CM034320.1	RepeatMasker	DNA/hAT-Tip100	8062907	8063117	1629	-	.	ID="RND-6_FAMILY-2492";Tend="984";Tstart="778";shortTE="F";uid="04c01b6b-129a-43e2-8672-d532579541ec"
CM034320.1	RepeatMasker	DNA/Merlin	23697036	23697462	502	-	.	ID="RND-5_FAMILY-932";Tend="1407";Tstart="984";shortTE="F";uid="799af4d6-7370-485a-9ba3-7ff10e09fc54"
CM034320.1	RepeatMasker	DNA	36492657	36493144	1899	-	.	ID="TTAA25_AP";Tend="512";Tstart="3";shortTE="F";uid="33661a13-5f00-4514-b784-ede76b80a530"
CM034320.1	RepeatMasker	DNA/MULE-MuDR	2792294	2792536	567	-	.	ID="RND-6_FAMILY-8792";Tend="1245";Tstart="997";shortTE="F";uid="619d59a0-3440-46bc-bacf-ea4b6a87641a"
CM034320.1	RepeatMasker	Unknown	17423032	17423215	1057	-	.	ID="RND-1_FAMILY-216";Tend="3718";Tstart="3524";shortTE="F";uid="332e3d11-f79d-4570-a696-d984215531d8"
CM034320.1	RepeatMasker	Unknown	30833710	30834004	1950	-	.	ID="RND-1_FAMILY-30";Tend="1231";Tstart="947";shortTE="F";uid="354212d8-bfc6-473e-b046-b55c46ad64ce"
CM034320.1	RepeatMasker	Unknown	13493611	13493789	1378	-	.	ID="RND-1_FAMILY-193";Tend="1112";Tstart="934";shortTE="F";uid="1aff5988-5013-467d-ad30-77765574c331"
CM034320.1	RepeatMasker	Retroposon?	11391415	11391526	623	-	.	ID="RND-6_FAMILY-11938";Tend="1247";Tstart="1138";shortTE="F";uid="48067f3a-14cd-4581-89cb-8750bf95d334"
CM034320.1	RepeatMasker	RC/Helitron	16662186	16662496	1267	-	.	ID="RND-5_FAMILY-14182";Tend="1582";Tstart="1312";shortTE="F";uid="c6734b23-fe82-4953-b3de-f8b34ba6367f"
CM034320.1	RepeatMasker	Retroposon?	16392913	16394242	2750	-	.	ID="RND-6_FAMILY-10695";Tend="2083";Tstart="643";shortTE="F";uid="f672b69c-46c6-4d8d-9625-c9968abeb5e9"
CM034320.1	RepeatMasker	DNA/TcMar-m44	14256777	14256969	561	-	.	ID="DNAX-7_AP";TEgroup="ctg_5%7CDNAX-7_AP%7C1";Tend="311";Tstart="1";shortTE="T";uid="910db06f-cdeb-418d-9f4d-5f2004eb8b0e"
CM034320.1	RepeatMasker	DNA/Ginger-1	35489365	35489865	1144	-	.	ID="RND-6_FAMILY-9942";Tend="1173";Tstart="708";shortTE="F";uid="2a968d36-40de-4858-8f38-769178d90b84"
CM034320.1	RepeatMasker	RC/Helitron	7593277	7593587	1520	-	.	ID="RND-6_FAMILY-22903";Tend="1660";Tstart="1362";shortTE="F";uid="0d049db9-2e28-42c7-829d-227aeb635fda"
CM034320.1	RepeatMasker	Retroposon?	27352056	27352365	770	-	.	ID="SINE2-1_AP";Tend="1281";Tstart="937";shortTE="F";uid="c735e117-a5ec-4468-9354-af7d60d1bf4d"
CM034320.1	RepeatMasker	DNA/hAT	13456043	13456206	866	-	.	ID="DNA8-38_AP";Tend="238";Tstart="1";shortTE="F";uid="c0189616-c52c-49b8-93bf-ac05e0b8b84a"
CM034320.1	RepeatMasker	LINE/I-Jockey	392247	392364	620	-	.	ID="RND-5_FAMILY-3452";Tend="884";Tstart="767";shortTE="F";uid="becbe84e-daba-4ad9-82e2-0a47f04e752d"
CM034320.1	RepeatMasker	DNA/Ginger-1	19501838	19502011	633	-	.	ID="RND-6_FAMILY-4450";Tend="1013";Tstart="832";shortTE="F";uid="cb516f1a-dbaa-4e18-a535-6ebb02f13bf4"
CM034320.1	RepeatMasker	Retroposon?	19495717	19496122	1476	-	.	ID="RND-6_FAMILY-17962";Tend="743";Tstart="359";shortTE="F";uid="168e54b1-9585-49f9-9e8e-ed8c3e07f5af"
CM034320.1	RepeatMasker	RC/Helitron	30649988	30650091	445	-	.	ID="RND-6_FAMILY-78";Tend="1202";Tstart="1100";shortTE="F";uid="2ec8372c-4d26-46f3-9bda-d89f8bb43722"
CM034320.1	RepeatMasker	RC/Helitron	543111	547247	5439	-	.	ID="HELITRON-1_AP";Tend="3131";Tstart="7";shortTE="F";uid="5a659648-c2c4-4b0f-b906-e48c1cce1fd3"
CM034320.1	RepeatMasker	DNA	17143669	17143925	486	-	.	ID="RND-6_FAMILY-8989";TEgroup="ctg_5%7CRND-6_FAMILY-8989%7C2";Tend="1656";Tstart="1131";shortTE="T";uid="3678f086-5202-489e-9bc0-50ef1a23b7d5"
CM034320.1	RepeatMasker	Retroposon?	39249217	39249367	549	-	.	ID="SINE2-2_AP";Tend="145";Tstart="1";shortTE="F";uid="a4623978-b9a1-4b40-b6d3-6e92b33fcc03"
CM034320.1	RepeatMasker	DNA/Kolobok-E	32358978	32365927	39256	-	.	ID="rnd-1_family-339";Tend="6164";Tstart="1";shortTE="F";uid="49bd301a-2545-408a-bbf6-59970c9acd9f"
CM034320.1	RepeatMasker	DNA/Ginger-1	17555586	17555776	1072	-	.	ID="rnd-6_family-8806";Tend="1023";Tstart="829";shortTE="F";uid="22c7a4d4-5bed-45ae-8cb2-258426004bc9"
CM034320.1	RepeatMasker	Retroposon?	32623067	32623273	1029	-	.	ID="SINE2-1_AP";Tend="1002";Tstart="807";shortTE="F";uid="cdb0b680-dbf2-4aaa-aa12-1586288ef45c"
CM034320.1	RepeatMasker	DNA/Ginger-1	7393979	7394187	1062	-	.	ID="RND-6_FAMILY-1577";Tend="1473";Tstart="1262";shortTE="F";uid="8e3f540c-fbf1-487f-9512-f9d941ab2e21"
CM034320.1	RepeatMasker	DNA	19754944	19756026	3984	-	.	ID="RND-5_FAMILY-1701";TEgroup="ctg_5%7CRND-5_FAMILY-1701%7C4";Tend="2303";Tstart="883";shortTE="F";uid="e488ae29-bcd2-4066-a956-22dc04184eb7"
CM034320.1	RepeatMasker	Unknown	14887814	14888143	645	-	.	ID="RND-6_FAMILY-16310";Tend="1724";Tstart="1407";shortTE="F";uid="e4610c0d-f6d0-4378-a215-58e22ae82253"
CM034320.1	RepeatMasker	DNA/Ginger-1	33649834	33649993	495	-	.	ID="RND-6_FAMILY-4450";Tend="2288";Tstart="2094";shortTE="F";uid="95677034-43a3-4fb4-a1a4-11e0a8b46ddc"
CM034320.1	RepeatMasker	DNA/Kolobok-E	1433153	1433377	596	-	.	ID="RND-6_FAMILY-9224";Tend="1149";Tstart="680";shortTE="F";uid="36fbdeaf-2cc6-420e-aee9-38ce52ed041e"
CM034320.1	RepeatMasker	LTR/Gypsy	37129798	37130249	1596	-	.	ID="RND-1_FAMILY-519";Tend="8077";Tstart="7676";shortTE="F";uid="45a3a856-9d26-4703-aec0-0dac3e165d50"
CM034320.1	RepeatMasker	DNA/MULE-MuDR	17064735	17064994	2253	-	.	ID="RND-6_FAMILY-10822";Tend="1652";Tstart="1393";shortTE="F";uid="48ef5bf1-93b4-4cca-a827-48d62b73c792"
CM034320.1	RepeatMasker	DNA/TcMar-m44?	14006484	14006653	470	-	.	ID="RND-6_FAMILY-10880";Tend="2173";Tstart="2015";shortTE="F";uid="55f9e51b-af26-42d3-9392-345e6c3d509c"
CM034320.1	RepeatMasker	DNA/hAT	15994688	15994832	590	-	.	ID="RND-6_FAMILY-23698";Tend="1020";Tstart="869";shortTE="F";uid="b81b712a-a520-4182-a397-8b93640d881d"
CM034320.1	RepeatMasker	RC/Helitron	26569099	26569235	598	-	.	ID="RND-5_FAMILY-960";Tend="1013";Tstart="872";shortTE="F";uid="d14e576f-8f51-46cf-a980-23dafbe5f172"
CM034320.1	RepeatMasker	Unknown	31654678	31654914	1767	-	.	ID="RND-1_FAMILY-115";Tend="1227";Tstart="995";shortTE="F";uid="5b2e8b75-094c-47b2-a106-a8ad114fad41"
CM034320.1	RepeatMasker	DNA	18993528	18993729	455	-	.	ID="RND-6_FAMILY-1863";Tend="1123";Tstart="934";shortTE="F";uid="33e0f7a5-522b-4140-8be3-33f8f47b37c5"
CM034320.1	RepeatMasker	Retroposon?	28746975	28747759	1084	-	.	ID="RND-6_FAMILY-26162";Tend="985";Tstart="217";shortTE="F";uid="f44df441-1263-4822-b04c-4db27bb83d78"
CM034320.1	RepeatMasker	Unknown	17118755	17118918	423	-	.	ID="RND-5_FAMILY-133";Tend="2086";Tstart="1925";shortTE="F";uid="a82a3117-0ff5-49e9-8960-44d00506415f"
CM034320.1	RepeatMasker	DNA	33130982	33131397	1193	-	.	ID="RND-1_FAMILY-421";Tend="3573";Tstart="3117";shortTE="F";uid="e78a1197-43b2-430f-ab8e-3e9733c1b1a3"
CM034320.1	RepeatMasker	DNA	20305665	20306631	3493	-	.	ID="RND-6_FAMILY-16113";Tend="1784";Tstart="778";shortTE="F";uid="1e4145e8-068b-4253-9a99-ba4ceb9e6269"
CM034320.1	RepeatMasker	LINE/L2	14742824	14743375	4600	-	.	ID="RND-6_FAMILY-23366";Tend="2196";Tstart="1643";shortTE="F";uid="5ff1a5fd-6b98-46bc-9a73-c25d7d1281ad"
CM034320.1	RepeatMasker	DNA/hAT-Tip100	24235673	24235916	875	-	.	ID="RND-6_FAMILY-10387";Tend="1702";Tstart="1462";shortTE="F";uid="13766bcb-3c80-4096-990d-7f4296c9df44"
CM034320.1	RepeatMasker	DNA/PIF-Spy	28815696	28815830	405	-	.	ID="ISL2EU-3N1_CFL";Tend="344";Tstart="213";shortTE="F";uid="231db2ab-2ce4-4348-a826-ce2dfef7c1a1"
CM034320.1	RepeatMasker	DNA/Ginger-1	26654667	26655262	3672	-	.	ID="RND-6_FAMILY-1577";Tend="1423";Tstart="846";shortTE="F";uid="4d280e7c-163b-4583-a5d9-8f249bcceb14"
CM034320.1	RepeatMasker	DNA/Ginger-1	11676520	11676916	899	-	.	ID="RND-6_FAMILY-58578";Tend="1437";Tstart="1030";shortTE="F";uid="447740db-b839-4b80-9a5a-1e5e4b476d07"
CM034320.1	RepeatMasker	Retroposon?	34457878	34458205	1381	-	.	ID="RND-1_FAMILY-300";Tend="1748";Tstart="1426";shortTE="F";uid="ef95de34-432d-42fb-8f32-23f52d6c3d96"
CM034320.1	RepeatMasker	DNA/MULE-MuDR	5160029	5161913	8900	-	.	ID="RND-6_FAMILY-2548";Tend="3848";Tstart="2179";shortTE="F";uid="fa4ea340-ca1f-4b75-9729-2cf57074a7b9"
CM034320.1	RepeatMasker	Unknown	29177812	29178413	3046	-	.	ID="RND-6_FAMILY-967";TEgroup="ctg_5%7CRND-6_FAMILY-967%7C2";Tend="1623";Tstart="861";shortTE="F";uid="b213e9e7-8baf-45a8-943a-3daec14387d5"
CM034320.1	RepeatMasker	RC/Helitron	26185045	26186128	1004	-	.	ID="HELITRON-8_DRH";Tend="2505";Tstart="1411";shortTE="F";uid="5ee3723a-1031-48a2-a96d-e7db34f8cff7"
CM034320.1	RepeatMasker	DNA/hAT-Tip100	26743730	26743984	1301	-	.	ID="RND-1_FAMILY-201";Tend="1140";Tstart="849";shortTE="F";uid="10ae69f1-2598-488b-b3d8-47445bf0d8c7"
CM034320.1	RepeatMasker	DNA/Sola-1	25236139	25236335	704	-	.	ID="RND-6_FAMILY-22019";Tend="1342";Tstart="1157";shortTE="F";uid="22e2af88-25a6-4d3f-8653-c2d142ea8cc8"
CM034320.1	RepeatMasker	Unknown	493460	493759	1480	-	.	ID="RND-5_FAMILY-5925";Tend="1272";Tstart="997";shortTE="F";uid="b5455b72-89f6-4aa5-8f28-8aa952d4ffdb"
CM034320.1	RepeatMasker	DNA/hAT-Tip100	17366871	17366990	659	-	.	ID="RND-5_FAMILY-21";Tend="322";Tstart="178";shortTE="F";uid="68b3c6cc-4075-41fe-b0df-742bf502684b"
CM034320.1	RepeatMasker	Retroposon?	39175636	39175786	578	-	.	ID="RND-6_FAMILY-21867";Tend="3565";Tstart="3393";shortTE="F";uid="218b9f5d-8b79-4d9b-a750-3fb450d654f7"
CM034320.1	RepeatMasker	DNA/hAT?	29433511	29433861	777	-	.	ID="RND-6_FAMILY-7631";Tend="1051";Tstart="722";shortTE="F";uid="e4232f23-5757-4f9b-8456-5352cf6e7e56"
CM034320.1	RepeatMasker	DNA/Ginger-1	37339775	37340355	4178	-	.	ID="RND-5_FAMILY-6062";Tend="2117";Tstart="1534";shortTE="F";uid="bc133e53-7183-4627-a7b5-761638167fd5"
CM034320.1	RepeatMasker	DNA/Kolobok-E	1858286	1858502	407	-	.	ID="RND-6_FAMILY-9224";Tend="1074";Tstart="852";shortTE="F";uid="afad93af-0917-4084-8f39-cb781d69a603"
CM034320.1	RepeatMasker	DNA/Ginger	20728055	20728811	5475	-	.	ID="RND-5_FAMILY-7453";Tend="1730";Tstart="902";shortTE="F";uid="e5f0e3ae-a212-409b-80b4-382ade11449e"
CM034320.1	RepeatMasker	DNA/hAT-Tip100	10063213	10063395	1344	-	.	ID="RND-5_FAMILY-1538";Tend="1575";Tstart="1399";shortTE="F";uid="79f3f033-7f38-448d-b9af-334dfb227d27"
CM034320.1	RepeatMasker	DNA	12657343	12657673	1123	-	.	ID="DNA4-2_AP";Tend="337";Tstart="8";shortTE="F";uid="ea5ebbb4-4376-4f84-92f1-65bad0787813"
CM034320.1	RepeatMasker	Retroposon?	15283499	15284137	4588	-	.	ID="RND-5_FAMILY-277";Tend="1107";Tstart="580";shortTE="F";uid="4d67b622-a002-4101-bd4c-7bb50f1bc382"
CM034320.1	RepeatMasker	DNA/hAT-hAT19	12160954	12161681	2776	-	.	ID="RND-6_FAMILY-14811";Tend="1598";Tstart="844";shortTE="F";uid="f1246fd9-eaba-4172-93a7-c6ad203c5663"
CM034320.1	RepeatMasker	DNA	13567777	13567909	664	-	.	ID="dna4-2_ap";Tend="769";Tstart="636";shortTE="F";uid="33f6b11c-60dd-46ac-8e3c-1c9c7fe5c4b1"
CM034320.1	RepeatMasker	LINE/I-Jockey	13428344	13428449	568	-	.	ID="JOCKEY-4_RPR";Tend="3106";Tstart="2680";shortTE="F";uid="61b5e131-05bc-4084-b6f1-4cc700084acd"
CM034320.1	RepeatMasker	LINE/CR1	19391798	19392825	6087	-	.	ID="RND-6_FAMILY-2035";Tend="2566";Tstart="1538";shortTE="F";uid="273d8a33-5786-47dc-9740-2e71328dfc26"
CM034320.1	RepeatMasker	Unknown	15089000	15089294	1623	-	.	ID="RND-2_FAMILY-76";Tend="1297";Tstart="979";shortTE="F";uid="701af4de-2cd7-464c-9e5e-9a5c6ae42b3e"
CM034320.1	RepeatMasker	DNA	21275102	21275650	678	-	.	ID="DNA4-1_AP";TEgroup="ctg_5%7CDNA4-1_AP%7C3";Tend="823";Tstart="1";shortTE="F";uid="98a6c928-791e-4ac9-951e-7e2bc2f9f38f"
CM034320.1	RepeatMasker	Unknown	21745422	21745795	2470	-	.	ID="RND-6_FAMILY-4992";Tend="832";Tstart="448";shortTE="F";uid="830f927f-e32a-47f9-82f8-d8ee073b2a71"
CM034320.1	RepeatMasker	Unknown	10422534	10422695	807	-	.	ID="RND-6_FAMILY-731";Tend="1237";Tstart="1072";shortTE="F";uid="d4f4d631-275e-4589-a9dd-bf281c8d1812"
CM034320.1	RepeatMasker	DNA	18527616	18527970	436	-	.	ID="DNA4-2_AP";Tend="438";Tstart="1";shortTE="F";uid="681cde34-8c5d-4b4b-b8da-1905cabc0b5c"
CM034320.1	RepeatMasker	DNA	20882346	20882477	705	-	.	ID="ttaa3b_ap";Tend="279";Tstart="144";shortTE="F";uid="b08c46da-6391-40aa-9051-78fea5d35bef"
CM034320.1	RepeatMasker	Unknown	17030572	17030814	409	-	.	ID="RND-5_FAMILY-2977";TEgroup="ctg_5%7CRND-5_FAMILY-2977%7C3";Tend="1756";Tstart="1141";shortTE="T";uid="2e580a10-3f4c-4b2f-a8f4-60fb6da92706"
CM034320.1	RepeatMasker	DNA/Ginger-1	29042484	29043331	6711	-	.	ID="RND-6_FAMILY-11761";Tend="1609";Tstart="772";shortTE="F";uid="e3a86bb4-2eb8-413f-883a-2a6c67cb1059"
CM034320.1	RepeatMasker	DNA/hAT-Tip100	4665848	4666195	2431	-	.	ID="RND-5_FAMILY-8734";Tend="1200";Tstart="848";shortTE="F";uid="a3a55ab3-32cf-429f-9003-3f7601ff31cc"
CM034320.1	RepeatMasker	Unknown	29682359	29682546	1324	-	.	ID="RND-1_FAMILY-66";Tend="1683";Tstart="1494";shortTE="F";uid="036635f3-e0a0-4fa6-ac63-bd24e04b97d2"
CM034320.1	RepeatMasker	Retroposon?	25231688	25233695	10285	-	.	ID="RND-6_FAMILY-13511";Tend="3126";Tstart="898";shortTE="F";uid="a70a2a90-56f3-459d-8df7-c80541516bbd"
CM034320.1	RepeatMasker	Unknown	5457513	5457703	447	-	.	ID="RND-6_FAMILY-6675";Tend="1475";Tstart="1287";shortTE="F";uid="da0a37de-310c-40eb-895c-760948aa1b5d"
CM034320.1	RepeatMasker	DNA/Kolobok-E	27804082	27805024	5147	-	.	ID="RND-6_FAMILY-1722";Tend="2614";Tstart="1631";shortTE="F";uid="b8d78a95-b433-430e-92c1-e03ea7cd5ec3"
CM034320.1	RepeatMasker	DNA	2717807	2718013	878	-	.	ID="RND-6_FAMILY-9876";Tend="2640";Tstart="2434";shortTE="F";uid="1e67da20-830a-4674-827e-6825489484c3"
CM034320.1	RepeatMasker	DNA	27103320	27103670	856	-	.	ID="DNA4-2_AP";Tend="463";Tstart="125";shortTE="F";uid="059fca81-5853-4933-885d-9033c43b32f0"
CM034320.1	RepeatMasker	LTR/Gypsy	15227221	15227779	4875	-	.	ID="RND-5_FAMILY-1267";Tend="3169";Tstart="2614";shortTE="F";uid="73db9687-8642-46b4-ae5e-1b3344ee8193"
CM034320.1	RepeatMasker	DNA/hAT-hAT19	14667351	14667542	1369	-	.	ID="RND-4_FAMILY-600";Tend="2425";Tstart="2234";shortTE="F";uid="31ed9229-0857-48d9-8eb5-8e57c5f726d5"
CM034320.1	RepeatMasker	Unknown	23833047	23833198	1109	-	.	ID="RND-6_FAMILY-23806";Tend="1077";Tstart="927";shortTE="F";uid="cfd2b137-18f9-4716-b5b3-be1d283de73d"
CM034320.1	RepeatMasker	DNA/Sola-1	21711060	21711190	460	-	.	ID="SOLA1-7_AP";Tend="129";Tstart="1";shortTE="F";uid="685753b0-8770-44a5-a5ee-7849b6d846e3"
CM034320.1	RepeatMasker	DNA/hAT	16231650	16232133	2807	-	.	ID="dna8-38_ap";Tend="447";Tstart="1";shortTE="F";uid="0018da83-fa3f-47fd-bed0-07da28d6e6d0"
CM034320.1	RepeatMasker	DNA/Kolobok-E	34290443	34291257	6739	-	.	ID="RND-1_FAMILY-339";Tend="2001";Tstart="1188";shortTE="F";uid="4cff8f02-5703-4069-80b7-c9c58b08950d"
CM034320.1	RepeatMasker	DNA	26503724	26503827	426	-	.	ID="ttaa3c_ap";Tend="404";Tstart="295";shortTE="F";uid="251f54a1-a088-4ce4-a70c-bb65f700e2a8"
CM034320.1	RepeatMasker	RC/Helitron	36319725	36319839	485	-	.	ID="HELITRON-N1_PBA";Tend="673";Tstart="558";shortTE="F";uid="63022ce8-25d7-49a0-99c4-fa3bcc2904cd"
CM034320.1	RepeatMasker	DNA	31899267	31899419	514	-	.	ID="dna4-2_ap";Tend="763";Tstart="598";shortTE="F";uid="a6527f2b-8617-425c-a71b-413cca59b395"
CM034320.1	RepeatMasker	DNA	29799188	29799675	3441	-	.	ID="RND-6_FAMILY-38762";Tend="1310";Tstart="817";shortTE="F";uid="bc323de0-3665-4a26-ac22-1a18cc3c40c0"
CM034320.1	RepeatMasker	DNA/hAT-hAT19	25256450	25256790	1318	-	.	ID="DNA8-79_AP";Tend="337";Tstart="1";shortTE="F";uid="245be394-bf4d-4248-ba85-c6c370c75530"
CM034320.1	RepeatMasker	DNA/hAT-Tip100	2774594	2774915	1231	-	.	ID="RND-6_FAMILY-2821";Tend="2031";Tstart="1719";shortTE="F";uid="4ad49606-b068-456d-81c8-f3645053116f"
CM034320.1	RepeatMasker	LINE/I-Jockey	8090220	8090350	608	-	.	ID="RND-6_FAMILY-5239";Tend="1887";Tstart="1769";shortTE="F";uid="b5cd90de-df93-4219-8730-f6bc7e19b8f6"
CM034320.1	RepeatMasker	Retroposon?	30543982	30544258	701	-	.	ID="RND-5_FAMILY-3226";Tend="1151";Tstart="443";shortTE="F";uid="77f49cdd-aa4b-44d2-82c0-be7428d3420c"
CM034320.1	RepeatMasker	Unknown	29391922	29392133	519	-	.	ID="RND-6_FAMILY-7241";Tend="754";Tstart="561";shortTE="F";uid="86848753-5f08-4db4-86bf-0f41e3e9fad5"
CM034320.1	RepeatMasker	DNA	17497614	17497729	780	-	.	ID="TTAA3B_AP";Tend="436";Tstart="321";shortTE="F";uid="8112d09b-a7bd-4214-a130-51e57e5dca29"
CM034320.1	RepeatMasker	DNA/Ginger-1	6555116	6555548	1826	-	.	ID="RND-6_FAMILY-13191";Tend="2231";Tstart="1758";shortTE="F";uid="1cfa2e1d-8a44-446a-8462-7a9d430ac574"
CM034320.1	RepeatMasker	DNA	38228453	38228773	401	-	.	ID="DNA4-3_AP";Tend="363";Tstart="1";shortTE="F";uid="b80a3053-8866-431f-89ca-0c3e4514386a"
CM034320.1	RepeatMasker	RC/Helitron	17014156	17014420	1352	-	.	ID="RND-6_FAMILY-5683";Tend="1812";Tstart="1563";shortTE="F";uid="08c81ec4-0a29-4a3a-a599-1eb0593db67a"
CM034320.1	RepeatMasker	LTR/Gypsy	37504339	37506293	6053	-	.	ID="RND-6_FAMILY-7080";TEgroup="ctg_5%7CRND-6_FAMILY-7080%7C2";Tend="2736";Tstart="634";shortTE="F";uid="4d776326-0d39-4cf8-94b2-15bf461a3e4e"
CM034320.1	RepeatMasker	DNA/hAT-hAT19	16153405	16153741	1895	-	.	ID="DNA8-82_AP";Tend="749";Tstart="450";shortTE="F";uid="de434c28-b531-40e7-9c8e-9035f66564b7"
CM034320.1	RepeatMasker	Unknown	19756541	19757822	2017	-	.	ID="RND-5_FAMILY-1308";TEgroup="ctg_5%7CRND-5_FAMILY-1308%7C1";Tend="1303";Tstart="7";shortTE="F";uid="0465452f-d473-49cc-a2a7-2199982bb281"
CM034320.1	RepeatMasker	Unknown	23030112	23030250	667	-	.	ID="RND-5_FAMILY-3125";Tend="1586";Tstart="1446";shortTE="F";uid="29f4b0b9-5e92-49c8-a4c0-46586b7e2b37"
CM034320.1	RepeatMasker	Unknown	20754140	20754582	2280	-	.	ID="RND-5_FAMILY-2217";Tend="1265";Tstart="814";shortTE="F";uid="ef4c6249-7a8b-4118-8298-2036deb3f399"
CM034320.1	RepeatMasker	DNA/Ginger-1	27657966	27658360	1826	-	.	ID="RND-5_FAMILY-6062";Tend="1246";Tstart="859";shortTE="F";uid="ef03269d-d75c-44d9-ac09-c5d6f6428110"
CM034320.1	RepeatMasker	DNA/hAT-hAT19	235391	235821	668	-	.	ID="HAT-4_LMI";Tend="1309";Tstart="871";shortTE="F";uid="62b1ab32-e1d6-451b-9c91-4f232dae4fac"
CM034320.1	RepeatMasker	DNA/hAT	4967197	4967441	998	-	.	ID="HAT-9_AP";Tend="252";Tstart="2";shortTE="F";uid="b077a65e-bae4-4c36-a854-16e7cf6339d7"
CM034320.1	RepeatMasker	DNA/hAT-hAT19	27068028	27068929	5535	-	.	ID="RND-6_FAMILY-8033";Tend="2713";Tstart="1782";shortTE="F";uid="b5f0acf5-fa27-4e7a-8b39-0d4c5f3ad290"
CM034320.1	RepeatMasker	DNA/hAT	10188513	10189391	5168	-	.	ID="RND-5_FAMILY-6413";Tend="1743";Tstart="790";shortTE="F";uid="181ba4bd-f422-4a38-a10a-73e433f729dd"
CM034320.1	RepeatMasker	DNA/hAT-Ac	21779618	21779940	1870	-	.	ID="RND-6_FAMILY-4394";Tend="1239";Tstart="901";shortTE="F";uid="176abc44-69b8-41e4-8f2d-4389823786e4"
CM034320.1	RepeatMasker	Unknown	14234422	14234663	966	-	.	ID="RND-6_FAMILY-409";Tend="1188";Tstart="944";shortTE="F";uid="1e485683-05ea-4069-9ab0-ee38bb7f94e9"
CM034320.1	RepeatMasker	LINE/I-Jockey	17151412	17151872	2896	-	.	ID="RND-1_FAMILY-401";Tend="4945";Tstart="4484";shortTE="F";uid="f94e777a-3d67-404b-871f-7ae798381e67"
CM034320.1	RepeatMasker	DNA/hAT-hAT19	25134651	25134766	551	-	.	ID="DNA8-84_AP";Tend="562";Tstart="427";shortTE="F";uid="1984925c-7392-485d-918f-aeaa40a50dbc"
CM034320.1	RepeatMasker	Unknown	35908099	35908760	2498	-	.	ID="RND-6_FAMILY-369";TEgroup="ctg_5%7CRND-6_FAMILY-369%7C1";Tend="1547";Tstart="981";shortTE="F";uid="2812c263-8bcb-4d33-9e8e-f47204306440"
CM034320.1	RepeatMasker	DNA/hAT-Tip100	5456009	5456459	650	-	.	ID="RND-6_FAMILY-20770";TEgroup="ctg_5%7CRND-6_FAMILY-20770%7C1";Tend="1535";Tstart="888";shortTE="F";uid="d79003db-9d65-4468-96c0-e12adf31a62b"
CM034320.1	RepeatMasker	DNA	2483400	2483858	2187	-	.	ID="TTAA4B_AP";Tend="430";Tstart="1";shortTE="F";uid="6ed15edc-a5bd-42d6-a4ac-523a59259106"
CM034320.1	RepeatMasker	DNA	30681828	30682853	2390	-	.	ID="RND-6_FAMILY-13527";TEgroup="ctg_5%7CRND-6_FAMILY-13527%7C1";Tend="1713";Tstart="484";shortTE="F";uid="67584ec7-ba29-4eb7-80c6-35b4536e9507"
CM034320.1	RepeatMasker	DNA	9296256	9296363	481	-	.	ID="ttaa3c_ap";Tend="422";Tstart="315";shortTE="F";uid="0f055a3b-677e-48a8-8473-dbcbacbca345"
CM034320.1	RepeatMasker	RC/Helitron	38344838	38345376	4570	-	.	ID="RND-5_FAMILY-132";Tend="1339";Tstart="800";shortTE="F";uid="dae39797-9fba-4ac9-b418-b48cc42c8c08"
CM034320.1	RepeatMasker	DNA/hAT-Ac	18624187	18624662	1750	-	.	ID="RND-5_FAMILY-4912";Tend="2639";Tstart="2134";shortTE="F";uid="fbf7ea8d-8b88-4019-97a2-3a72c18308ed"
CM034320.1	RepeatMasker	DNA	20153985	20154456	1438	-	.	ID="TTAA3_AP";Tend="429";Tstart="1";shortTE="F";uid="f9676f95-3733-4666-8818-c2ab52beca6c"
CM034320.1	RepeatMasker	LINE/L2	250519	250917	414	-	.	ID="RND-5_FAMILY-2415";Tend="834";Tstart="470";shortTE="F";uid="4fa5e4f4-ab1d-4293-8b33-e23a7a0b412a"
CM034320.1	RepeatMasker	Unknown	15681932	15682080	594	-	.	ID="RND-6_FAMILY-8368";Tend="1023";Tstart="891";shortTE="F";uid="f4fc3e19-0569-4745-8f2a-44e8899bc2d0"
CM034320.1	RepeatMasker	DNA/Ginger-1	4746973	4747414	2035	-	.	ID="RND-6_FAMILY-9942";Tend="1077";Tstart="655";shortTE="F";uid="ddf3fbfc-0582-4f18-8b49-b0d7f9ba6613"
CM034320.1	RepeatMasker	DNA/Kolobok-E	6696105	6696506	1082	-	.	ID="RND-6_FAMILY-1722";Tend="2237";Tstart="1801";shortTE="F";uid="d13db256-e338-4f50-9308-e35f3caa4e5a"
CM034320.1	RepeatMasker	DNA/hAT-Ac	31853740	31853851	1269	-	.	ID="dna8-11_ap";Tend="621";Tstart="273";shortTE="F";uid="57c37580-4ab0-4bbf-9172-3dc12f706da3"
CM034320.1	RepeatMasker	DNA/hAT?	29580267	29580492	654	-	.	ID="RND-6_FAMILY-7631";Tend="1423";Tstart="1187";shortTE="F";uid="b371bd5f-6625-4eb6-b6d4-ce5771fdb102"
CM034320.1	RepeatMasker	LINE/L2	37266375	37267815	1083	-	.	ID="RND-6_FAMILY-12232";Tend="2194";Tstart="751";shortTE="F";uid="a16f9020-345c-4609-abf8-1381be5f1945"
CM034320.1	RepeatMasker	Retroposon?	14212484	14212611	445	-	.	ID="RND-1_FAMILY-146";Tend="1397";Tstart="1268";shortTE="F";uid="afdae036-2c01-4b98-8b72-65188deacd5b"
CM034320.1	RepeatMasker	DNA	9295071	9295457	1258	-	.	ID="DNAX-2_AP";Tend="447";Tstart="1";shortTE="F";uid="f35af196-7e3a-4e51-8abe-afbb1c682464"
CM034320.1	RepeatMasker	DNA/hAT	19438226	19438682	3057	-	.	ID="DNA8-101_AP";Tend="463";Tstart="1";shortTE="F";uid="13abc212-d013-4342-8f4f-204228e898ad"
CM034320.1	RepeatMasker	DNA	4367278	4367505	727	-	.	ID="DNA8-3_AP";Tend="225";Tstart="1";shortTE="F";uid="e35cb325-8333-4c95-95d3-77bb4a8d360a"
CM034320.1	RepeatMasker	DNA/TcMar-m44	30826320	30826453	972	-	.	ID="DNAX-8C_AP";Tend="151";Tstart="1";shortTE="F";uid="33d90516-c441-4ee8-bd7b-f0f72b2d5e92"
CM034320.1	RepeatMasker	DNA/P	27778062	27778200	433	-	.	ID="P-4_AP";Tend="133";Tstart="1";shortTE="F";uid="b0664307-a7ab-457a-b3ee-a50001d88091"
CM034320.1	RepeatMasker	DNA/MULE-MuDR	38279895	38280109	4047	-	.	ID="rnd-1_family-54";Tend="6587";Tstart="6193";shortTE="F";uid="93b3d289-764e-4a64-b811-1f48ba939949"
CM034320.1	RepeatMasker	LINE/CR1	16107647	16108874	1671	-	.	ID="RND-5_FAMILY-10641";Tend="4232";Tstart="3006";shortTE="F";uid="83cfce7b-14d2-4e19-84f4-3b7ca4305de8"
CM034320.1	RepeatMasker	DNA/hAT-Tip100	20535968	20537448	863	-	.	ID="RND-6_FAMILY-7166";TEgroup="ctg_5%7CRND-6_FAMILY-7166%7C3";Tend="1701";Tstart="232";shortTE="F";uid="b534d6ac-2021-40a4-95a0-9dff86b9b04f"
CM034320.1	RepeatMasker	DNA/MULE-MuDR	2731094	2731437	1402	-	.	ID="RND-6_FAMILY-9598";Tend="1678";Tstart="1291";shortTE="F";uid="c14b38b3-e945-4028-9b97-1b3a462f9fc2"
CM034320.1	RepeatMasker	DNA/Kolobok-E	6487092	6488023	6221	-	.	ID="RND-6_FAMILY-1722";Tend="2566";Tstart="1643";shortTE="F";uid="e979dd84-51a2-4efa-8ef8-26d11480189a"
CM034320.1	RepeatMasker	DNA/Ginger-1	35485436	35485997	2472	-	.	ID="RND-5_FAMILY-6062";Tend="1364";Tstart="796";shortTE="F";uid="5a678657-def4-4d76-a183-62a25d78e8a0"
CM034320.1	RepeatMasker	DNA	19319999	19321066	4242	-	.	ID="RND-5_FAMILY-4913";Tend="1948";Tstart="915";shortTE="F";uid="13523624-03af-4c39-a100-4a22aee3dca1"
CM034320.1	RepeatMasker	Retroposon?	17827335	17828081	2232	-	.	ID="RND-6_FAMILY-10695";TEgroup="ctg_5%7CRND-6_FAMILY-10695%7C10";Tend="2098";Tstart="641";shortTE="F";uid="26e4b5e8-a699-48c2-b709-183cdf4c5b7d"
CM034320.1	RepeatMasker	Retroposon?	20298064	20298991	5874	-	.	ID="RND-6_FAMILY-10695";TEgroup="ctg_5%7CRND-6_FAMILY-10695%7C12";Tend="2099";Tstart="1178";shortTE="F";uid="9c63172c-3e9c-410e-ab44-0ea33e17ac25"
CM034320.1	RepeatMasker	RC/Helitron	15111739	15112913	5467	-	.	ID="HELITRON-3_HMM";Tend="2812";Tstart="1646";shortTE="F";uid="0af7dfc5-f101-44b9-8b56-d52082458b5a"
CM034320.1	RepeatMasker	LINE/CR1	6012760	6013415	1906	-	.	ID="RND-6_FAMILY-3806";Tend="1100";Tstart="503";shortTE="F";uid="d855bca7-239d-450c-a2ee-5b856cdbc3e0"
CM034320.1	RepeatMasker	DNA/hAT-hAT19	27828966	27829156	1395	-	.	ID="RND-6_FAMILY-15425";Tend="1175";Tstart="985";shortTE="F";uid="9ea01bfa-ae39-4f8b-9ffe-093c27330d72"
CM034320.1	RepeatMasker	Retroposon?	36083612	36083855	1458	-	.	ID="RND-6_FAMILY-10695";Tend="2088";Tstart="1829";shortTE="F";uid="25049eb6-78d2-452e-82f2-aaa56552225d"
CM034320.1	RepeatMasker	DNA/Kolobok-E	6985831	6985992	720	-	.	ID="RND-5_FAMILY-4371";Tend="1946";Tstart="1753";shortTE="F";uid="e69ba6da-ad3f-4588-b1a5-600ae224aa81"
CM034320.1	RepeatMasker	DNA	20443117	20443305	1530	-	.	ID="TTAA13_AP";Tend="574";Tstart="386";shortTE="F";uid="763ab97a-a805-42d1-a67c-a48079e69f6e"
CM034320.1	RepeatMasker	DNA	30553212	30553474	496	-	.	ID="ttaa3_ap";Tend="98";Tstart="3";shortTE="F";uid="f7967111-0537-47f1-8ba7-569d0ee6d65d"
CM034320.1	RepeatMasker	DNA/hAT	173691	173850	756	-	.	ID="DNA8-92_AP";Tend="160";Tstart="2";shortTE="F";uid="e20a8e48-4908-481e-b849-ab6f7d55305d"
CM034320.1	RepeatMasker	DNA/Kolobok-E	14608163	14609620	10604	-	.	ID="RND-1_FAMILY-339";Tend="3350";Tstart="1929";shortTE="F";uid="5cc39754-17ec-4a67-8d24-9672e4faa6ca"
CM034320.1	RepeatMasker	DNA/hAT	18169716	18169890	443	-	.	ID="RND-4_FAMILY-18";Tend="1180";Tstart="971";shortTE="F";uid="fbcd048f-f402-4583-bfa7-5dbff97452a4"
CM034320.1	RepeatMasker	DNA	18238561	18238700	492	-	.	ID="TTAA16_AP";Tend="337";Tstart="198";shortTE="F";uid="608a2987-1630-432a-9e50-3313d47a598a"
CM034320.1	RepeatMasker	DNA/Ginger-1	20495554	20495736	955	-	.	ID="RND-5_FAMILY-6062";Tend="1848";Tstart="1656";shortTE="F";uid="bdfe7612-cffd-475e-accd-c34d2f818ea0"
CM034320.1	RepeatMasker	DNA/Ginger-1	16699558	16701034	11896	-	.	ID="RND-6_FAMILY-11761";Tend="2253";Tstart="770";shortTE="F";uid="b132a86c-cf55-4aba-b462-ce4cfe508703"
CM034320.1	RepeatMasker	DNA/hAT-Tip100	14694969	14695286	2209	-	.	ID="RND-6_FAMILY-9398";Tend="1224";Tstart="908";shortTE="F";uid="6185a6a5-2953-4477-b63b-d1169401e4d0"
CM034320.1	RepeatMasker	DNA	31953059	31953199	505	-	.	ID="dna4-3_ap";Tend="366";Tstart="223";shortTE="F";uid="96454642-1d6b-4af8-bd43-1529ac20b135"
CM034320.1	RepeatMasker	DNA/Ginger-1	19183982	19184220	528	-	.	ID="RND-6_FAMILY-9942";Tend="1005";Tstart="768";shortTE="F";uid="108e7666-0e3d-43ed-8133-a25ca0e0b2a9"
CM034320.1	RepeatMasker	DNA/Ginger-1	39219326	39219791	1726	-	.	ID="RND-6_FAMILY-3774";Tend="2322";Tstart="1828";shortTE="F";uid="2b4856f2-1983-48c4-bc3d-1df6436344f3"
CM034320.1	RepeatMasker	DNA/hAT	14196580	14197023	1955	-	.	ID="RND-1_FAMILY-45";Tend="1435";Tstart="935";shortTE="F";uid="08997e9e-9034-4db4-826f-480ca2d49f4a"
CM034320.1	RepeatMasker	Unknown	1469704	1469958	753	-	.	ID="RND-1_FAMILY-115";Tend="1371";Tstart="990";shortTE="F";uid="495f4d88-add3-4239-a5ef-e42d5b63fc01"
CM034320.1	RepeatMasker	DNA/hAT-hAT19	2209873	2210025	539	-	.	ID="DNA8-88_AP";Tend="620";Tstart="479";shortTE="F";uid="735c4f9b-42c7-45d1-99bf-e8788d6f04db"
CM034320.1	RepeatMasker	Unknown	7212295	7212616	1407	-	.	ID="RND-5_FAMILY-3366";Tend="1170";Tstart="849";shortTE="F";uid="cbd91fc6-e7e6-4bee-9541-6422e81b645d"
CM034320.1	RepeatMasker	DNA/TcMar-m44	23448036	23448196	945	-	.	ID="MARINERN-1_AP";Tend="191";Tstart="1";shortTE="F";uid="84aceccd-69bb-438f-b54a-20589e71bdb8"
CM034320.1	RepeatMasker	DNA	17667270	17667488	806	-	.	ID="dna4-2_ap";Tend="291";Tstart="75";shortTE="F";uid="68c28fae-9e93-48bc-9034-182f5363b0ae"
CM034320.1	RepeatMasker	Retroposon?	31809419	31810514	3914	-	.	ID="RND-1_FAMILY-236";Tend="1370";Tstart="435";shortTE="F";uid="64ee0ae5-670c-4078-a9b4-f1ce872ca2ad"
CM034320.1	RepeatMasker	DNA/MULE-MuDR	26706765	26707077	438	-	.	ID="RND-6_FAMILY-1491";Tend="1234";Tstart="934";shortTE="F";uid="2291c995-3ebd-47f0-a8aa-5140dee6ed24"
CM034320.1	RepeatMasker	DNA	25460784	25461084	566	-	.	ID="DNAX-2_AP";Tend="464";Tstart="195";shortTE="F";uid="f37d99c7-a215-4864-9f2e-09b60283b3fb"
CM034320.1	RepeatMasker	DNA	1953896	1954418	806	-	.	ID="DNA4-3_AP";Tend="614";Tstart="52";shortTE="F";uid="b24afa41-538d-48ce-9ed3-6fe9ac24ca82"
CM034320.1	RepeatMasker	DNA/Ginger-1	32565891	32567413	12181	-	.	ID="rnd-6_family-11761";Tend="2255";Tstart="766";shortTE="F";uid="a61d1d4c-9391-4e85-aac7-f1105cfd82af"
CM034320.1	RepeatMasker	DNA	31883716	31884028	623	-	.	ID="TTAA2C_AP";Tend="421";Tstart="136";shortTE="F";uid="039275ab-5f60-42f3-910e-01340e4e2baf"
CM034320.1	RepeatMasker	DNA/hAT-Tip100	4946671	4947118	564	-	.	ID="RND-6_FAMILY-9439";TEgroup="ctg_5%7CRND-6_FAMILY-9439%7C2";Tend="1910";Tstart="762";shortTE="T";uid="5023d904-8fa8-4f1f-b4ff-a56f1ffba95c"
CM034320.1	RepeatMasker	DNA/Kolobok-E	23808194	23808449	900	-	.	ID="RND-6_FAMILY-1004";Tend="3123";Tstart="2879";shortTE="F";uid="30e8e993-8f51-4453-96b8-ac2a5b58d356"
CM034320.1	RepeatMasker	RC/Helitron	35501269	35501547	547	-	.	ID="RND-1_FAMILY-73";Tend="1738";Tstart="1468";shortTE="F";uid="e18a1536-9760-492f-9ddf-7ea900ce0d06"
CM034320.1	RepeatMasker	DNA	10543996	10544140	422	-	.	ID="DNA4-2_AP";Tend="350";Tstart="219";shortTE="F";uid="ea36c56b-6698-41da-a460-4abaf1b5d388"
CM034320.1	RepeatMasker	DNA/Ginger-1	21075673	21077118	11558	-	.	ID="RND-6_FAMILY-439";Tend="2240";Tstart="780";shortTE="F";uid="f78d33a0-ecce-4446-8d37-6b5faf46b9ba"
CM034320.1	RepeatMasker	Unknown	17495375	17495592	1588	-	.	ID="RND-6_FAMILY-7589";Tend="1152";Tstart="937";shortTE="F";uid="1e29b217-63ca-4cdc-a19c-44ea52039f89"
CM034320.1	RepeatMasker	DNA/Kolobok-E	24258991	24259354	1608	-	.	ID="rnd-6_family-4444";Tend="1335";Tstart="986";shortTE="F";uid="40a5975f-f797-41df-91c9-caf9b872b360"
CM034320.1	RepeatMasker	LINE/L2	34520437	34522939	6889	-	.	ID="RND-6_FAMILY-495";TEgroup="ctg_5%7CRND-6_FAMILY-495%7C2";Tend="5657";Tstart="2656";shortTE="F";uid="3dc1af94-76be-49fb-b281-5cc5b977bb5d"
CM034320.1	RepeatMasker	Unknown	4469790	4470253	2929	-	.	ID="RND-6_FAMILY-35374";TEgroup="ctg_5%7CRND-6_FAMILY-35374%7C2";Tend="2029";Tstart="987";shortTE="F";uid="63d2eb8b-284d-424f-8ff6-b627a7097509"
CM034320.1	RepeatMasker	Unknown	30420451	30420565	525	-	.	ID="RND-6_FAMILY-16598";Tend="354";Tstart="251";shortTE="F";uid="28658d0a-7f34-44ee-aa75-9b4426c5da64"
CM034320.1	RepeatMasker	DNA/hAT-Tip100	10499824	10499989	612	-	.	ID="RND-6_FAMILY-2821";Tend="1945";Tstart="1787";shortTE="F";uid="c15cac6d-8998-459f-a18b-4b00b3190406"
CM034320.1	RepeatMasker	DNA	18103510	18103838	1034	-	.	ID="TTAA5_AP";Tend="403";Tstart="1";shortTE="F";uid="f577684c-ac20-4162-b9ce-53874278fcc4"
CM034320.1	RepeatMasker	Unknown	28752277	28752512	826	-	.	ID="RND-5_FAMILY-5751";Tend="1241";Tstart="999";shortTE="F";uid="818f2272-9577-4771-9817-b5c5b81a26e5"
CM034320.1	RepeatMasker	Unknown	24561113	24561253	620	-	.	ID="RND-4_FAMILY-362";Tend="963";Tstart="833";shortTE="F";uid="0ef47551-d9c7-4bc1-a2b4-2c13cf4304de"
CM034320.1	RepeatMasker	DNA/Kolobok-E	6787597	6787727	433	-	.	ID="RND-6_FAMILY-13779";Tend="5062";Tstart="4948";shortTE="F";uid="e48b7c5f-5694-4795-b68e-ec210788ac8c"
CM034320.1	RepeatMasker	Retroposon?	19179925	19181124	4697	-	.	ID="RND-6_FAMILY-10695";Tend="1674";Tstart="482";shortTE="F";uid="c7c14205-9b1b-4e51-8aa2-feeb4171ac35"
CM034320.1	RepeatMasker	DNA/Ginger-1	3493406	3493690	406	-	.	ID="RND-6_FAMILY-8806";Tend="1445";Tstart="1171";shortTE="F";uid="56b7252b-b67c-442f-aeb4-bbdd9647d4f5"
CM034320.1	RepeatMasker	DNA	19460098	19460336	800	-	.	ID="DNAX-10_AP";Tend="218";Tstart="10";shortTE="F";uid="7b775b5f-61fb-4c44-b097-5bef70e9e9a1"
CM034320.1	RepeatMasker	LINE/I-Jockey	14400550	14400749	631	-	.	ID="RND-6_FAMILY-2303";Tend="1587";Tstart="1415";shortTE="F";uid="5fbd8a15-3ed0-451c-a89f-59541a9e6a8c"
CM034320.1	RepeatMasker	DNA/Ginger-1	2813321	2813508	1002	-	.	ID="rnd-6_family-3774";Tend="1019";Tstart="864";shortTE="F";uid="20ee127c-db41-4619-8165-06c63d9cb323"
CM034320.1	RepeatMasker	Retroposon?	12993253	12993739	4202	-	.	ID="RND-5_FAMILY-450";Tend="1172";Tstart="685";shortTE="F";uid="4ddcd447-104e-47d8-867f-9679b79ae41e"
CM034320.1	RepeatMasker	RC/Helitron	15044133	15044445	1194	-	.	ID="RND-6_FAMILY-22903";Tend="1602";Tstart="1318";shortTE="F";uid="c6e64565-530e-449f-b530-92929c064551"
CM034320.1	RepeatMasker	LINE/I-Jockey	39325227	39325369	430	-	.	ID="RND-6_FAMILY-3754";Tend="1443";Tstart="1318";shortTE="F";uid="c0b5e8f5-cf2d-4ab5-9307-0e2d662b4c36"
CM034320.1	RepeatMasker	LINE/L2	17016705	17017545	2727	-	.	ID="RND-6_FAMILY-525";TEgroup="ctg_5%7CRND-6_FAMILY-525%7C1";Tend="1559";Tstart="579";shortTE="F";uid="73d8f5c5-65b8-4d5b-86e4-63c8a48b9614"
CM034320.1	RepeatMasker	DNA	4945726	4946004	1667	-	.	ID="ttaa3b_ap";Tend="678";Tstart="190";shortTE="F";uid="bb14324b-4303-4c01-b3c1-cdbf0be70381"
CM034320.1	RepeatMasker	DNA/hAT-Tip100	31853617	31853739	401	-	.	ID="RND-5_FAMILY-16653";Tend="1603";Tstart="1466";shortTE="F";uid="31242953-6f67-4e1a-b758-b9296ec64c07"
CM034320.1	RepeatMasker	DNA	19405819	19406040	1439	-	.	ID="TTAA13B_AP";Tend="595";Tstart="374";shortTE="F";uid="10d2aec7-4828-481c-8362-c4df7eecee3b"
CM034320.1	RepeatMasker	DNA	31610244	31610767	1730	-	.	ID="dna4-3_ap";Tend="534";Tstart="1";shortTE="F";uid="5a7b3c22-dc29-4a2b-a9c6-27ddc25b877c"
CM034320.1	RepeatMasker	DNA	30241119	30241832	2321	-	.	ID="DNA4-2_AP";Tend="769";Tstart="3";shortTE="F";uid="10657d8f-5f2f-436b-be56-6b073c19ad70"
CM034320.1	RepeatMasker	DNA/hAT-Tip100	29602496	29602699	502	-	.	ID="DNA8-106_AP";Tend="697";Tstart="420";shortTE="F";uid="d811205a-1b40-49a0-979a-a3e631edbb6e"
CM034320.1	RepeatMasker	DNA	19969102	19969487	973	-	.	ID="TTAA2D_AP";Tend="431";Tstart="1";shortTE="F";uid="58a22e13-a7e9-41bc-9793-a42d7a3e5f08"
CM034320.1	RepeatMasker	DNA/Ginger-1	31565709	31565868	405	-	.	ID="RND-6_FAMILY-4450";Tend="2291";Tstart="2114";shortTE="F";uid="b89fc5c2-f551-47ab-837b-db9ff6903572"
CM034320.1	RepeatMasker	DNA/hAT	3560595	3560825	997	-	.	ID="RND-1_FAMILY-309";Tend="595";Tstart="372";shortTE="F";uid="42645591-07a9-49e6-bf72-5c2a0bd14ced"
CM034320.1	RepeatMasker	DNA/Kolobok-E	11756329	11757792	12349	-	.	ID="RND-1_FAMILY-62";Tend="6158";Tstart="4696";shortTE="F";uid="acfe8f61-3871-4522-8ec4-9b18994bdd0a"
CM034320.1	RepeatMasker	DNA/Ginger-1	32428566	32428988	633	-	.	ID="RND-6_FAMILY-4572";Tend="2251";Tstart="1782";shortTE="F";uid="0ebf7dca-5d4d-4af2-a691-3af788609ca8"
CM034320.1	RepeatMasker	DNA/hAT-Ac	30719432	30719882	2246	-	.	ID="RND-6_FAMILY-5285";Tend="1368";Tstart="910";shortTE="F";uid="3cb6cebb-260a-4ae7-9d60-21a884a9e09a"
CM034320.1	RepeatMasker	Unknown	8427728	8427948	1486	-	.	ID="RND-5_FAMILY-18262";Tend="1336";Tstart="1117";shortTE="F";uid="052de933-87b1-4fb2-99d0-fb72c93b8045"
CM034320.1	RepeatMasker	DNA	18114509	18114821	475	-	.	ID="ttaa3c_ap";Tend="357";Tstart="21";shortTE="F";uid="76b0f5b6-79c6-4a97-83c4-470cd6ce1753"
CM034320.1	RepeatMasker	DNA/Ginger-1	30920487	30920622	553	-	.	ID="ginger1-2_ap";Tend="2916";Tstart="2785";shortTE="F";uid="33b3e462-f600-4e3b-b25c-bb02e0749e00"
CM034320.1	RepeatMasker	DNA/Kolobok-E	25498196	25498400	572	-	.	ID="rnd-6_family-5088";Tend="1738";Tstart="1456";shortTE="F";uid="a5542731-bf4f-45d8-8f15-a10e1a88ed0e"
CM034320.1	RepeatMasker	DNA/Ginger-2	37288247	37288379	420	-	.	ID="RND-6_FAMILY-12361";Tend="2017";Tstart="1877";shortTE="F";uid="03299b02-5507-44c4-a349-427f28c6494e"
CM034320.1	RepeatMasker	DNA	5189697	5190281	1716	-	.	ID="dnax-2_ap";Tend="863";Tstart="1";shortTE="F";uid="d2c7eec4-f94b-4b58-b3fe-d654172d4628"
CM034320.1	RepeatMasker	RC/Helitron	30603969	30604116	746	-	.	ID="HELITRON-3_HMM";Tend="725";Tstart="579";shortTE="F";uid="073fcc68-83a4-4337-9f78-beb79e9ef4a5"
CM034320.1	RepeatMasker	RC/Helitron	38296896	38297095	625	-	.	ID="HELITRON-N15_LMI";Tend="193";Tstart="3";shortTE="F";uid="af1699a2-4a9f-49db-b5b1-522d4ab2339d"
CM034320.1	RepeatMasker	DNA/hAT-Tip100	18524809	18525969	790	-	.	ID="DNA8-106_AP";TEgroup="ctg_5%7CDNA8-106_AP%7C1";Tend="1366";Tstart="1";shortTE="F";uid="39fdbc84-15fe-4a56-9c84-16068c679c16"
CM034320.1	RepeatMasker	Retroposon?	27963434	27963555	464	-	.	ID="RND-6_FAMILY-1097";Tend="2017";Tstart="1896";shortTE="F";uid="a2c91ff2-366e-4e2a-919f-3e233166ff0a"
CM034320.1	RepeatMasker	DNA/hAT-Tip100	24277297	24277649	2051	-	.	ID="DNA8-19_AP";Tend="373";Tstart="1";shortTE="F";uid="d1e4a088-3770-4ac8-b131-f3d440415072"
CM034320.1	RepeatMasker	DNA/hAT-Ac	3870829	3871228	1473	-	.	ID="RND-5_FAMILY-5663";Tend="1395";Tstart="976";shortTE="F";uid="b65dd3fc-d079-46ae-8b76-d862d5ec5ff4"
CM034320.1	RepeatMasker	DNA	26152500	26152810	1590	-	.	ID="RND-4_FAMILY-1023";Tend="1401";Tstart="1089";shortTE="F";uid="17761082-368e-48ed-9798-f192c23aeee3"
CM034320.1	RepeatMasker	DNA/hAT-Tip100	21114905	21115057	511	-	.	ID="RND-5_FAMILY-1310";Tend="1049";Tstart="883";shortTE="F";uid="343733b3-a40b-49a7-8e2f-adf5b6eef47c"
CM034320.1	RepeatMasker	DNA/Kolobok-E	36991772	36992052	792	-	.	ID="RND-6_FAMILY-17429";Tend="1052";Tstart="767";shortTE="F";uid="47d10fb0-0a99-43bf-a278-af91fe5a1de8"
CM034320.1	RepeatMasker	DNA/TcMar-m44?	29213790	29213948	1150	-	.	ID="DNA4-10_AP";Tend="156";Tstart="1";shortTE="F";uid="294c863b-8821-4f2f-bcf8-67d3bef835f8"
CM034320.1	RepeatMasker	DNA/Ginger-1	18429739	18431135	9116	-	.	ID="RND-5_FAMILY-6062";Tend="2012";Tstart="613";shortTE="F";uid="713905d9-cb0c-425b-93a3-463ac7150eea"
CM034320.1	RepeatMasker	DNA/TcMar-Tc4	7283825	7284987	7887	-	.	ID="RND-6_FAMILY-1188";Tend="2266";Tstart="1091";shortTE="F";uid="bda7bef6-7056-43a5-8a18-bf42edcac1db"
CM034320.1	RepeatMasker	DNA	15145004	15145225	1013	-	.	ID="RND-6_FAMILY-1863";Tend="188";Tstart="1";shortTE="F";uid="b2662d42-884e-4d04-99aa-3755437ecbbc"
CM034320.1	RepeatMasker	DNA/Ginger-1	30409927	30410078	520	-	.	ID="RND-6_FAMILY-13191";Tend="993";Tstart="816";shortTE="F";uid="81bb3b07-0ba1-4662-9225-52370fb1185a"
CM034320.1	RepeatMasker	LINE/I-Jockey	2536415	2537021	2711	-	.	ID="RND-6_FAMILY-13667";Tend="2215";Tstart="1601";shortTE="F";uid="da400976-72a3-43a2-b963-f91e7ec54d7e"
CM034320.1	RepeatMasker	LINE/CR1	17277542	17278148	651	-	.	ID="RND-6_FAMILY-2246";Tend="2231";Tstart="1776";shortTE="F";uid="0e48dd5f-69c1-409b-965c-c032e37de059"
CM034320.1	RepeatMasker	DNA	24374600	24374847	792	-	.	ID="RND-6_FAMILY-4784";Tend="1315";Tstart="1038";shortTE="F";uid="4c8dbd78-5c5b-49ba-a4ee-a5039fe47be6"
CM034320.1	RepeatMasker	DNA/hAT-Ac	33571114	33571487	754	-	.	ID="RND-6_FAMILY-482";Tend="1824";Tstart="1495";shortTE="F";uid="363bc959-0fb1-4509-9aca-5b2e01b1f96d"
CM034320.1	RepeatMasker	DNA	25659649	25660465	3209	-	.	ID="DNA4-1_AP";Tend="807";Tstart="1";shortTE="F";uid="4e4d1c6d-b13c-4aaf-8a81-d1465304f6c3"
CM034320.1	RepeatMasker	DNA/hAT-Tag1	15027005	15027180	821	-	.	ID="RND-1_FAMILY-13";Tend="223";Tstart="47";shortTE="F";uid="798c263c-f451-43b7-ac37-c31ac51a25d4"
CM034320.1	RepeatMasker	DNA	21246573	21246824	1054	-	.	ID="TTAA2D_AP";Tend="241";Tstart="1";shortTE="F";uid="a478f297-e765-4414-91bc-08048e9ebc5f"
CM034320.1	RepeatMasker	DNA/hAT-Tip100	33893449	33894040	1418	-	.	ID="DNA8-87_AP";Tend="822";Tstart="120";shortTE="F";uid="c95b3692-e7b4-427d-8bbb-0301b662a65e"
CM034320.1	RepeatMasker	Unknown	34920158	34922591	10901	-	.	ID="RND-1_FAMILY-3";Tend="7778";Tstart="6768";shortTE="F";uid="962c0810-b7c8-4ff6-925d-64f04649eb6c"
CM034320.1	RepeatMasker	Retroposon?	31775927	31776378	1840	-	.	ID="SINE2-1_AP";Tend="1370";Tstart="913";shortTE="F";uid="8a6f4482-cc73-45f7-8efa-968818eb9480"
CM034320.1	RepeatMasker	Retroposon?	38833931	38834839	3483	-	.	ID="RND-6_FAMILY-11938";Tend="1876";Tstart="1000";shortTE="F";uid="16174856-3c70-4eb5-86c9-0f63213ab096"
CM034320.1	RepeatMasker	Unknown	20495896	20498625	24542	-	.	ID="RND-1_FAMILY-338";Tend="3580";Tstart="848";shortTE="F";uid="44d20bfa-8699-456f-8839-9e7d9152bc41"
CM034320.1	RepeatMasker	DNA/hAT?	18379060	18379403	1948	-	.	ID="RND-5_FAMILY-8340";Tend="1346";Tstart="975";shortTE="F";uid="c5774b6e-65f5-4fa2-9440-03868209dd3d"
CM034320.1	RepeatMasker	DNA/MULE-MuDR	38311465	38313199	13808	-	.	ID="RND-1_FAMILY-211";Tend="5959";Tstart="4216";shortTE="F";uid="d0674276-f651-4418-8702-ef1a62c99460"
CM034320.1	RepeatMasker	Unknown	22348966	22349391	1318	-	.	ID="RND-5_FAMILY-247";Tend="1350";Tstart="920";shortTE="F";uid="c63e9706-bb19-4f68-9113-b56d0bba689e"
CM034320.1	RepeatMasker	Unknown	19120940	19121263	771	-	.	ID="RND-4_FAMILY-143";Tend="1223";Tstart="904";shortTE="F";uid="705d0589-2505-4e9f-b7c5-039a510bd38a"
CM034320.1	RepeatMasker	DNA/hAT-Ac	19347289	19347492	1393	-	.	ID="RND-5_FAMILY-1746";Tend="1103";Tstart="912";shortTE="F";uid="dc75cd22-87da-45eb-8812-8bb8b6c2715c"
CM034320.1	RepeatMasker	DNA/MULE-MuDR	8005806	8005982	462	-	.	ID="RND-4_FAMILY-125";Tend="1050";Tstart="882";shortTE="F";uid="bafc3821-75bf-43f9-86b9-1f0d39de7d3a"
CM034320.1	RepeatMasker	LINE/I-Jockey	15788622	15789381	5951	-	.	ID="RND-6_FAMILY-794";Tend="1476";Tstart="669";shortTE="F";uid="14a3603b-b9d6-487c-8b24-09a522cbfbb1"
CM034320.1	RepeatMasker	DNA/TcMar-m44	18122280	18124115	3698	-	.	ID="MARINER-2_AP";Tend="2265";Tstart="412";shortTE="F";uid="2ff64821-aacb-4bc5-9ae3-16bd38523a12"
CM034320.1	RepeatMasker	Unknown	19087962	19088108	712	-	.	ID="RND-6_FAMILY-35374";Tend="1493";Tstart="1357";shortTE="F";uid="1cfe4199-b969-449c-9af7-6b08dba886fe"
CM034320.1	RepeatMasker	Retroposon?	23477083	23477298	558	-	.	ID="SINE2-2_AP";Tend="672";Tstart="336";shortTE="F";uid="1732853f-6fb4-4f10-b490-66208f67fed0"
CM034320.1	RepeatMasker	DNA/hAT-Tip100	18932112	18932640	1028	-	.	ID="RND-6_FAMILY-11395";Tend="2167";Tstart="1635";shortTE="F";uid="0347ee19-c6fe-4da7-af65-ce24691c51c7"
CM034320.1	RepeatMasker	DNA	32415798	32416245	1056	-	.	ID="RND-6_FAMILY-9876";Tend="1144";Tstart="671";shortTE="F";uid="ab0bd095-c445-4175-9e01-3b5508a1312f"
CM034320.1	RepeatMasker	Unknown	18996377	18996722	2143	-	.	ID="RND-5_FAMILY-1276";Tend="1065";Tstart="730";shortTE="F";uid="40772a1f-45c8-42be-a04c-c8bafa7f4cc0"
CM034320.1	RepeatMasker	DNA	34964013	34964303	960	-	.	ID="RND-5_FAMILY-651";Tend="993";Tstart="761";shortTE="F";uid="93a198e4-0217-46df-9a5d-9c81475df18c"
CM034320.1	RepeatMasker	DNA	12174840	12175184	2235	-	.	ID="DNA4-3_AP";Tend="637";Tstart="280";shortTE="F";uid="560dab49-232a-405a-9c76-655f0ddbd8c0"
CM034320.1	RepeatMasker	DNA/Ginger-1	38912596	38912780	985	-	.	ID="rnd-6_family-58578";Tend="365";Tstart="198";shortTE="F";uid="dbee3fa0-592d-4c9e-b49e-f230df087a85"
CM034320.1	RepeatMasker	DNA/Kolobok-E	15824647	15824798	1053	-	.	ID="RND-6_FAMILY-1722";Tend="2565";Tstart="2415";shortTE="F";uid="afb9ea2c-5514-47d9-a131-3093fab98dd1"
CM034320.1	RepeatMasker	DNA/hAT-Tip100	8862815	8862952	433	-	.	ID="DNA8-63_AP";Tend="168";Tstart="2";shortTE="F";uid="579c42f1-7f0e-4a23-9d21-4a355213f7eb"
CM034320.1	RepeatMasker	DNA/Kolobok-E	16967639	16967770	657	-	.	ID="RND-6_FAMILY-3486";Tend="972";Tstart="855";shortTE="F";uid="52b2a5bd-5ff3-44c0-98f3-fb3b75ec1505"
CM034320.1	RepeatMasker	Unknown	13819408	13819510	456	-	.	ID="RND-1_FAMILY-243";Tend="1062";Tstart="957";shortTE="F";uid="37dd05ef-8a7d-411d-a565-b688478b978a"
CM034320.1	RepeatMasker	DNA/hAT-Tip100	25960392	25961057	4838	-	.	ID="RND-6_FAMILY-20609";Tend="1574";Tstart="924";shortTE="F";uid="5a6d5d21-a998-44b1-9e68-0583122e4037"
CM034320.1	RepeatMasker	DNA/Ginger-1	20235880	20236349	2988	-	.	ID="RND-6_FAMILY-1577";Tend="1410";Tstart="946";shortTE="F";uid="27fae38b-83c8-4119-813d-7d9724e01cdc"
CM034320.1	RepeatMasker	DNA/Ginger-1	22835450	22836176	3949	-	.	ID="RND-6_FAMILY-13191";Tend="2401";Tstart="1599";shortTE="F";uid="1372d387-ce31-4cdd-af7e-0d1f0080120a"
CM034320.1	RepeatMasker	RC/Helitron	7252380	7252736	1322	-	.	ID="RND-4_FAMILY-166";Tend="1222";Tstart="912";shortTE="F";uid="a35af202-8499-49fe-90b4-f24512328c8e"
CM034320.1	RepeatMasker	Retroposon?	4303071	4303459	1019	-	.	ID="RND-6_FAMILY-620";Tend="2644";Tstart="2302";shortTE="F";uid="5e43cc3d-5312-4c16-a409-b9b16d27f198"
CM034320.1	RepeatMasker	Retroposon?	31791723	31791886	728	-	.	ID="RND-6_FAMILY-10695";Tend="1020";Tstart="846";shortTE="F";uid="7ce0f36d-fa2a-4143-98cd-83aeaea8f1a1"
CM034320.1	RepeatMasker	LINE/R1	445209	445451	1703	-	.	ID="RND-1_FAMILY-110";Tend="1213";Tstart="969";shortTE="F";uid="79d326f8-5f63-43b6-8cbe-aa3c6c34a7bf"
CM034320.1	RepeatMasker	DNA/hAT-hAT19	19401662	19401767	757	-	.	ID="RND-6_FAMILY-13216";Tend="927";Tstart="824";shortTE="F";uid="fd750b7a-3869-43db-9124-c9cac9cee86f"
CM034320.1	RepeatMasker	Unknown	24393200	24393409	463	-	.	ID="RND-4_FAMILY-362";Tend="1113";Tstart="885";shortTE="F";uid="00066a77-dc44-4386-a530-b2421d4ac3cc"
CM034320.1	RepeatMasker	LINE/CR1	15999721	16002171	11191	-	.	ID="RND-6_FAMILY-2246";TEgroup="ctg_5%7CRND-6_FAMILY-2246%7C1";Tend="2176";Tstart="31";shortTE="F";uid="76e48c44-624e-4023-930f-d8d3c8e6f484"
CM034320.1	RepeatMasker	DNA/Ginger-2	15017954	15018434	976	-	.	ID="RND-6_FAMILY-12361";TEgroup="ctg_5%7CRND-6_FAMILY-12361%7C2";Tend="3096";Tstart="2709";shortTE="F";uid="252e9b54-3052-4258-9e83-0dd0f0a8eb03"
CM034320.1	RepeatMasker	LINE/CR1	38533796	38535520	7071	-	.	ID="RND-6_FAMILY-10197";Tend="2091";Tstart="468";shortTE="F";uid="8a7b6ed8-7567-4df8-9eea-e10964d07a26"
CM034320.1	RepeatMasker	DNA/Ginger-1	18111516	18112684	9443	-	.	ID="RND-6_FAMILY-4572";Tend="2228";Tstart="1059";shortTE="F";uid="8a9953df-1adc-42d6-8542-3b470e9c788f"
CM034320.1	RepeatMasker	DNA	8107511	8107612	668	-	.	ID="TTAA4B_AP";Tend="104";Tstart="1";shortTE="F";uid="ecd57ed4-9415-4c62-ad65-867b5c3ef12c"
CM034320.1	RepeatMasker	Unknown	20276238	20276413	1361	-	.	ID="RND-6_FAMILY-28736";Tend="1270";Tstart="1095";shortTE="F";uid="6fd152da-d6bb-4a76-af3b-76f33fba8692"
CM034320.1	RepeatMasker	Unknown	21380561	21380765	1177	-	.	ID="RND-6_FAMILY-10267";Tend="1299";Tstart="1073";shortTE="F";uid="9739e86e-5d5a-402d-af10-1055d18a0bb4"
CM034320.1	RepeatMasker	DNA/Kolobok-E	17882446	17882656	1183	-	.	ID="RND-6_FAMILY-21211";Tend="1628";Tstart="1435";shortTE="F";uid="91779fb9-b8fa-40f0-80ec-0178cbcbe6fc"
CM034320.1	RepeatMasker	DNA	9538107	9538430	1750	-	.	ID="TTAA5_AP";Tend="346";Tstart="37";shortTE="F";uid="bb7db2b6-ed85-42f1-b2f6-c0c6fd0fd3bf"
CM034320.1	RepeatMasker	DNA	19427176	19427479	903	-	.	ID="TTAA3_AP";Tend="391";Tstart="151";shortTE="F";uid="16a0acf6-c34c-4482-aad5-5c9e0c641203"
CM034320.1	RepeatMasker	RC/Helitron	8093879	8094621	3493	-	.	ID="RND-6_FAMILY-5047";Tend="1058";Tstart="335";shortTE="F";uid="db1b8704-c0b3-459b-b8bd-c9ab22befebc"
CM034320.1	RepeatMasker	Retroposon?	1737979	1738127	751	-	.	ID="RND-6_FAMILY-3337";Tend="2374";Tstart="2221";shortTE="F";uid="a8f5e09b-0b30-4a76-a4af-251aafb6ac30"
CM034320.1	RepeatMasker	DNA/Ginger-1	19736978	19738253	10484	-	.	ID="rnd-5_family-6062";Tend="2124";Tstart="669";shortTE="F";uid="e347a2e9-42ff-46b7-bb8d-581b73abb48c"
CM034320.1	RepeatMasker	DNA/hAT	38326627	38328021	11447	-	.	ID="RND-6_FAMILY-5536";Tend="2880";Tstart="1494";shortTE="F";uid="37307a19-4d12-45d7-821e-a04b1cd2846f"
CM034320.1	RepeatMasker	LTR/Gypsy	37185115	37187474	12825	-	.	ID="RND-1_FAMILY-512";Tend="2206";Tstart="60";shortTE="F";uid="d37d1a98-b228-42cb-8eb1-8e9aff0f1a2b"
CM034320.1	RepeatMasker	LINE/R1	1614750	1614911	558	-	.	ID="RND-5_FAMILY-1486";Tend="1448";Tstart="1287";shortTE="F";uid="e6fabdb3-2586-4c3e-8dfb-7983341d1266"
CM034320.1	RepeatMasker	RC/Helitron	6015837	6015982	649	-	.	ID="RND-5_FAMILY-190";Tend="1049";Tstart="879";shortTE="F";uid="f48f965d-f206-4c8a-95b9-cb2895f8e4c6"
CM034320.1	RepeatMasker	Retroposon?	1023770	1024973	8560	-	.	ID="RND-1_FAMILY-146";Tend="3572";Tstart="1058";shortTE="F";uid="72651bf2-7cae-4524-b615-12b6ab9606d5"
CM034320.1	RepeatMasker	DNA/Ginger-1	18020475	18021180	3837	-	.	ID="rnd-6_family-1577";Tend="1413";Tstart="148";shortTE="F";uid="e66e3dd9-bb1e-452b-ae0a-9c28e5963826"
CM034320.1	RepeatMasker	Unknown	35454808	35454921	950	-	.	ID="RND-5_FAMILY-5456";Tend="1532";Tstart="1419";shortTE="F";uid="864c9987-fc01-4c41-a876-9af106c34101"
CM034320.1	RepeatMasker	DNA/hAT-hAT19	568553	569383	5467	-	.	ID="RND-1_FAMILY-325";Tend="1751";Tstart="917";shortTE="F";uid="5253770a-1efc-4808-befb-5d959983a836"
CM034320.1	RepeatMasker	Unknown	9281674	9282319	2852	-	.	ID="RND-5_FAMILY-3109";Tend="1269";Tstart="662";shortTE="F";uid="488478be-d47d-4603-8ece-5165de291eab"
CM034320.1	RepeatMasker	DNA	27031165	27031588	2608	-	.	ID="TTAA4B_AP";Tend="430";Tstart="1";shortTE="F";uid="d3f093bf-9a5a-4136-8ac9-2f84ef2fc012"
CM034320.1	RepeatMasker	DNA/Kolobok-E	26001473	26002337	4823	-	.	ID="RND-1_FAMILY-339";Tend="4531";Tstart="3633";shortTE="F";uid="34b674a3-e269-4a6a-9521-089e297cea49"
CM034320.1	RepeatMasker	DNA/Sola-1	38285565	38285684	463	-	.	ID="RND-6_FAMILY-2819";Tend="4022";Tstart="3911";shortTE="F";uid="f766d329-2e1f-40d7-ba2f-e9ee3250447e"
CM034320.1	RepeatMasker	Unknown	689672	690004	992	-	.	ID="RND-6_FAMILY-779";Tend="2614";Tstart="2358";shortTE="F";uid="1f6d03fd-0e43-4f56-922d-24d00506927d"
CM034320.1	RepeatMasker	DNA	27271960	27272416	2060	-	.	ID="RND-5_FAMILY-463";Tend="1336";Tstart="892";shortTE="F";uid="b5b51be7-09b5-4a1c-bd32-27d77b732771"
CM034320.1	RepeatMasker	DNA	9287285	9287607	731	-	.	ID="DNA8-25_AP";Tend="513";Tstart="187";shortTE="F";uid="38c60165-7ee4-4bce-8c35-0ad3e28d5f6e"
CM034320.1	RepeatMasker	DNA	34466582	34466832	1455	-	.	ID="TTAA3_AP";Tend="429";Tstart="177";shortTE="F";uid="c0de70a1-8e2b-4455-89a1-0ba4dd545aab"
CM034320.1	RepeatMasker	Unknown	20726423	20726546	505	-	.	ID="RND-1_FAMILY-157";Tend="1109";Tstart="988";shortTE="F";uid="4653515d-664a-4f7b-b0f9-ca260dca4472"
CM034320.1	RepeatMasker	Retroposon?	16524927	16525300	2189	-	.	ID="RND-6_FAMILY-10695";Tend="2126";Tstart="1738";shortTE="F";uid="7019a87a-e32d-4e86-a884-14d840d35644"
CM034320.1	RepeatMasker	Unknown	29532045	29532414	1784	-	.	ID="RND-1_FAMILY-17";Tend="1233";Tstart="867";shortTE="F";uid="0fb9a9d1-2cee-4412-be71-f11e30bbc203"
CM034320.1	RepeatMasker	DNA/hAT	5828377	5828735	579	-	.	ID="RND-6_FAMILY-6678";Tend="1046";Tstart="724";shortTE="F";uid="7f43f71c-bd7e-40b2-b542-96e2eef34af9"
CM034320.1	RepeatMasker	LINE/L2	14841040	14841962	2749	-	.	ID="RND-5_FAMILY-1597";Tend="1629";Tstart="588";shortTE="F";uid="bed82b6e-8ac4-4d0b-ac0f-7234eea38ac7"
CM034320.1	RepeatMasker	DNA/TcMar-Pogo	185502	185888	2457	-	.	ID="RND-6_FAMILY-1626";Tend="1452";Tstart="1070";shortTE="F";uid="8574486b-0f8a-4e64-b3af-c3066e19f73e"
CM034320.1	RepeatMasker	DNA	3026167	3027642	5464	-	.	ID="rnd-1_family-284";Tend="2103";Tstart="452";shortTE="F";uid="77a2324d-b369-4dee-b6db-3232f196b688"
CM034320.1	RepeatMasker	RC/Helitron	20501308	20501570	1998	-	.	ID="RND-6_FAMILY-5683";Tend="1769";Tstart="1506";shortTE="F";uid="7c7006f7-bad7-45c5-a866-ca457966e718"
CM034320.1	RepeatMasker	DNA/TcMar-m44	5779393	5779533	906	-	.	ID="DNAX-8_AP";Tend="149";Tstart="1";shortTE="F";uid="9d6d3723-8d7c-4e5e-adb8-6a775c946680"
CM034320.1	RepeatMasker	DNA	18480886	18481048	1051	-	.	ID="TTAA3_AP";Tend="429";Tstart="264";shortTE="F";uid="fecd7dff-0efc-41ad-b0db-bca80fb23054"
CM034320.1	RepeatMasker	RC/Helitron	5374376	5374498	477	-	.	ID="HELITRON-3_RPR";Tend="125";Tstart="1";shortTE="F";uid="ba6dbc9b-d93b-4277-8c37-5b47a1fa5a33"
CM034320.1	RepeatMasker	DNA/hAT	26778964	26779118	419	-	.	ID="RND-1_FAMILY-61";Tend="9490";Tstart="9284";shortTE="F";uid="70c48306-a600-45aa-ad9a-4c451d53f398"
CM034320.1	RepeatMasker	Retroposon?	32167762	32168407	3296	-	.	ID="RND-6_FAMILY-10695";Tend="1930";Tstart="1263";shortTE="F";uid="f5aa0113-17e3-429b-9f7a-79009dc7b971"
CM034320.1	RepeatMasker	DNA/MULE-MuDR	10378147	10378328	672	-	.	ID="RND-1_FAMILY-211";Tend="3981";Tstart="3790";shortTE="F";uid="91bea0b9-be90-491e-a0dc-2c549a522183"
CM034320.1	RepeatMasker	Retroposon?	17630318	17630640	1102	-	.	ID="RND-6_FAMILY-621";Tend="1962";Tstart="1643";shortTE="F";uid="fd5fb34f-61f1-4b3d-a88f-04a4be965902"
CM034320.1	RepeatMasker	DNA	11303380	11303537	676	-	.	ID="RND-6_FAMILY-690";Tend="3937";Tstart="3822";shortTE="F";uid="cfda4af7-8ea1-4803-b601-9a143d0f3f98"
CM034320.1	RepeatMasker	DNA/hAT	35929594	35929742	441	-	.	ID="HAT-9_AP";Tend="987";Tstart="817";shortTE="F";uid="aab1aa70-2088-4936-9a7e-e9afa2b1ca08"
CM034320.1	RepeatMasker	DNA	6612525	6612640	762	-	.	ID="DNA3-4_AP";Tend="127";Tstart="1";shortTE="F";uid="7c56deed-af4f-4849-a8c1-34ffbf6ebf55"
CM034320.1	RepeatMasker	RC/Helitron	38144918	38146070	9893	-	.	ID="RND-5_FAMILY-3940";Tend="2085";Tstart="930";shortTE="F";uid="54f6c1fe-7213-4815-88a0-24a655d2be3a"
CM034320.1	RepeatMasker	DNA	21663269	21663530	1317	-	.	ID="ttaa4_ap";Tend="399";Tstart="134";shortTE="F";uid="6e47c0f4-7fc0-46bf-b56a-ab9c4f1a13e0"
CM034320.1	RepeatMasker	DNA/Kolobok-E	19333501	19333681	1142	-	.	ID="RND-5_FAMILY-4371";Tend="1214";Tstart="1013";shortTE="F";uid="07418387-6bbb-4159-8002-c16c6a2c472d"
CM034320.1	RepeatMasker	Retroposon?	4190459	4190641	561	-	.	ID="RND-6_FAMILY-11938";Tend="1698";Tstart="1543";shortTE="F";uid="d6a90392-8c33-4d6e-8c90-73e40c6f45a2"
CM034320.1	RepeatMasker	DNA/Kolobok-E	31219710	31222163	17775	-	.	ID="RND-6_FAMILY-10476";Tend="2340";Tstart="1";shortTE="F";uid="32091fad-f62e-44fb-b692-0a6a916788e4"
CM034320.1	RepeatMasker	Unknown	29788397	29788608	1563	-	.	ID="RND-5_FAMILY-1723";Tend="1737";Tstart="1527";shortTE="F";uid="9494049c-f8f7-41db-8b6b-e160c0c126a9"
CM034320.1	RepeatMasker	Unknown	23526313	23526929	1297	-	.	ID="RND-6_FAMILY-21847";TEgroup="ctg_5%7CRND-6_FAMILY-21847%7C1";Tend="1785";Tstart="1276";shortTE="F";uid="8d468138-de61-47e0-b846-0670941039e6"
CM034320.1	RepeatMasker	Unknown	34967128	34967296	912	-	.	ID="RND-5_FAMILY-1479";Tend="1350";Tstart="1187";shortTE="F";uid="a733f783-d9bd-426b-9ed0-bf3d76c666dd"
CM034320.1	RepeatMasker	DNA	32279409	32279713	914	-	.	ID="ttaa2c_ap";Tend="332";Tstart="22";shortTE="F";uid="45b5c618-121e-489f-ac43-9a488d9dac05"
CM034320.1	RepeatMasker	DNA/hAT-hAT19	23401896	23402083	430	-	.	ID="RND-6_FAMILY-10627";Tend="1467";Tstart="1308";shortTE="F";uid="8830576e-2a63-40b7-8bd2-7b9f745de237"
CM034320.1	RepeatMasker	DNA	27779103	27779229	1005	-	.	ID="DNA3-4_AP";Tend="127";Tstart="1";shortTE="F";uid="2cd95656-c312-439e-8d79-1c7eb5ab3ed7"
CM034320.1	RepeatMasker	Unknown	35130154	35131015	6128	-	.	ID="RND-1_FAMILY-60";Tend="1833";Tstart="949";shortTE="F";uid="a1daf8f1-9b39-48b7-ad42-698b0f8c1ab5"
CM034320.1	RepeatMasker	Unknown	3959064	3959742	4778	-	.	ID="RND-5_FAMILY-1479";Tend="1397";Tstart="716";shortTE="F";uid="78defb27-1e84-4d2c-90a7-83f7902a7835"
CM034320.1	RepeatMasker	LTR/Gypsy	16138586	16138920	463	-	.	ID="GYPSY-7_SI-I";Tend="2650";Tstart="2328";shortTE="F";uid="352181cf-57f3-46ec-a0c0-f9878251a017"
CM034320.1	RepeatMasker	DNA/hAT-Charlie	13881182	13881334	749	-	.	ID="dna8-33_ap";Tend="134";Tstart="20";shortTE="F";uid="bd3e4f19-bdba-4256-8831-31c1adc5266e"
CM034320.1	RepeatMasker	Unknown	4399172	4399405	1471	-	.	ID="RND-1_FAMILY-115";Tend="1237";Tstart="968";shortTE="F";uid="ebe8a3fa-40f9-43d5-8fe3-c2fe55b774dc"
CM034320.1	RepeatMasker	DNA/Kolobok-E	13723267	13723505	558	-	.	ID="RND-6_FAMILY-4357";Tend="2448";Tstart="2226";shortTE="F";uid="6474d80e-e95f-45b7-b613-bccb52d5f0e3"
CM034320.1	RepeatMasker	Unknown	8106101	8106468	2105	-	.	ID="RND-6_FAMILY-3190";Tend="1264";Tstart="904";shortTE="F";uid="7832d88d-7512-4acb-baf7-2a3e95d260a7"
CM034320.1	RepeatMasker	DNA	36129212	36129588	532	-	.	ID="DNA4-3_AP";Tend="401";Tstart="34";shortTE="F";uid="dd84777d-c798-4f85-bb58-b8a3c430917d"
CM034320.1	RepeatMasker	Retroposon?	15076778	15076999	465	-	.	ID="RND-6_FAMILY-517";Tend="1267";Tstart="1094";shortTE="F";uid="945cd127-8999-4f85-9242-d07cc8274294"
CM034320.1	RepeatMasker	DNA/TcMar-m44	27816750	27817846	2525	-	.	ID="MARINER-1_AP";Tend="1609";Tstart="474";shortTE="F";uid="833d7da4-e676-4010-8b0e-92aad2dee81c"
CM034320.1	RepeatMasker	DNA	38797521	38797943	3127	-	.	ID="TTAA2_AP";Tend="426";Tstart="2";shortTE="F";uid="4dcf5b4f-6408-40a8-8d55-d560e530fe60"
CM034320.1	RepeatMasker	LINE/CR1	35931398	35931548	404	-	.	ID="RND-6_FAMILY-5505";Tend="2488";Tstart="2344";shortTE="F";uid="6667fb39-f5e4-4315-96bb-e81ec2b4d04c"
CM034320.1	RepeatMasker	Unknown	16043015	16044585	12499	-	.	ID="RND-1_FAMILY-216";Tend="2423";Tstart="854";shortTE="F";uid="946f2670-01a1-4404-b38c-7cbda8f97a33"
CM034320.1	RepeatMasker	LTR/Copia	29657591	29662445	42182	-	.	ID="RND-6_FAMILY-1726";Tend="5673";Tstart="831";shortTE="F";uid="772a42e5-f210-4414-a494-f8c1775ed01b"
CM034320.1	RepeatMasker	RC/Helitron	26739886	26740490	3385	-	.	ID="RND-1_FAMILY-73";Tend="2094";Tstart="1477";shortTE="F";uid="e842c41a-69b0-43a9-bd31-9a3dddb26a11"
CM034320.1	RepeatMasker	Unknown	28230119	28230409	2022	-	.	ID="RND-1_FAMILY-17";Tend="1221";Tstart="930";shortTE="F";uid="578aea54-a520-43b0-b8f3-18883b72e674"
CM034320.1	RepeatMasker	Unknown	346954	347213	533	-	.	ID="RND-6_FAMILY-4980";Tend="1219";Tstart="952";shortTE="F";uid="8bf1c959-d453-49fb-a2ba-dd67aa5d4dc4"
CM034320.1	RepeatMasker	LTR/Gypsy	5166748	5166881	436	-	.	ID="GYPSY68-I_AG";Tend="2265";Tstart="2132";shortTE="F";uid="75d02189-f578-47ff-9f6a-2942d745ba90"
CM034320.1	RepeatMasker	DNA/Kolobok-E	2204517	2205564	2995	-	.	ID="KOLOBOKE-2_AP";Tend="2209";Tstart="1176";shortTE="F";uid="e1a38cd7-3458-4b81-8caf-7d9dd7825f94"
CM034320.1	RepeatMasker	DNA/Ginger-1	27820045	27820318	671	-	.	ID="RND-6_FAMILY-1478";Tend="777";Tstart="469";shortTE="F";uid="10b8886d-4b4d-4956-9c0c-00f53829279e"
CM034320.1	RepeatMasker	DNA	20416427	20416744	625	-	.	ID="RND-6_FAMILY-1863";Tend="1389";Tstart="1084";shortTE="F";uid="1b9e75d8-200b-4951-90b2-690aaf587b92"
CM034320.1	RepeatMasker	Retroposon?	2441059	2441482	1015	-	.	ID="RND-6_FAMILY-10695";Tend="1758";Tstart="1328";shortTE="F";uid="439d5b54-cb4f-44e8-960f-7fe7b91b5f46"
CM034320.1	RepeatMasker	Unknown	6362392	6363243	637	-	.	ID="RND-5_FAMILY-3437";Tend="1766";Tstart="947";shortTE="F";uid="754a73d4-55b7-4dd0-a8a8-078e34013703"
CM034320.1	RepeatMasker	Retroposon?	34415403	34415960	3275	-	.	ID="RND-6_FAMILY-10695";Tend="1535";Tstart="823";shortTE="F";uid="b817fdc2-ade6-4a65-a9bc-4cc280e5984d"
CM034320.1	RepeatMasker	DNA/Kolobok-E	13257456	13257978	3249	-	.	ID="RND-6_FAMILY-13779";Tend="4701";Tstart="4183";shortTE="F";uid="74235d49-95c7-45a9-8be6-c3d9ff2213b8"
CM034320.1	RepeatMasker	LINE/I-Jockey	35375623	35378304	14806	-	.	ID="RND-4_FAMILY-559";Tend="2430";Tstart="75";shortTE="F";uid="77840a74-7054-4fda-9398-9b52d2b7f309"
CM034320.1	RepeatMasker	Unknown	18306877	18307578	4868	-	.	ID="RND-6_FAMILY-1389";Tend="2231";Tstart="1548";shortTE="F";uid="7a4d02b3-9597-425d-96b4-61f00420f00a"
CM034320.1	RepeatMasker	DNA/MULE-MuDR	8863308	8863444	607	-	.	ID="RND-5_FAMILY-2258";Tend="1044";Tstart="900";shortTE="F";uid="9ead3e62-56ed-4306-9e4e-f0fe3b4d0cd0"
CM034320.1	RepeatMasker	Unknown	2008033	2008151	463	-	.	ID="RND-6_FAMILY-15126";Tend="5078";Tstart="4951";shortTE="F";uid="70cd4957-7dce-4e28-8987-f5c8c62df04d"
CM034320.1	RepeatMasker	Retroposon?	39111230	39111700	1774	-	.	ID="RND-6_FAMILY-8991";Tend="1041";Tstart="159";shortTE="F";uid="3cc63543-4ce4-4193-a11f-ab1078374f4d"
CM034320.1	RepeatMasker	DNA	3904782	3905272	2524	-	.	ID="DNA4-2_AP";Tend="769";Tstart="271";shortTE="F";uid="f75a8ac6-0c28-4679-b26a-39b014d566ba"
CM034320.1	RepeatMasker	Retroposon?	30540317	30543479	11336	-	.	ID="RND-5_FAMILY-3226";Tend="3335";Tstart="1162";shortTE="F";uid="c36e1f5e-222a-4323-bdb5-04410298a933"
CM034320.1	RepeatMasker	DNA/Maverick	6594755	6595000	983	-	.	ID="RND-5_FAMILY-1673";Tend="518";Tstart="304";shortTE="F";uid="199ba01b-c750-4fb3-b88d-5d9111c478b4"
CM034320.1	RepeatMasker	DNA/hAT	30946350	30946910	4325	-	.	ID="RND-1_FAMILY-45";Tend="1428";Tstart="859";shortTE="F";uid="8411c78a-846a-4a11-9ef2-7fc6cc4a0ba2"
CM034320.1	RepeatMasker	DNA	10886460	10886715	2050	-	.	ID="RND-5_FAMILY-754";Tend="1178";Tstart="916";shortTE="F";uid="5b602b7b-f047-4c25-af83-ec3fd71ce0e3"
CM034320.1	RepeatMasker	Retroposon?	27015388	27015540	995	-	.	ID="RND-6_FAMILY-10695";Tend="2113";Tstart="1940";shortTE="F";uid="61eb9b1f-5748-4116-b061-fe96f38572d9"
CM034320.1	RepeatMasker	Unknown	19031551	19031732	1026	-	.	ID="RND-5_FAMILY-1276";Tend="1768";Tstart="1593";shortTE="F";uid="8888f1ca-1df2-4c2f-8d0c-d8b855072b12"
CM034320.1	RepeatMasker	DNA/hAT-hAT19	19415908	19416462	5233	-	.	ID="RND-6_FAMILY-8033";Tend="2333";Tstart="1784";shortTE="F";uid="c806fa5a-b078-4ca5-9c0a-63768d713e3e"
CM034320.1	RepeatMasker	DNA/hAT-Tip100	10315110	10315319	878	-	.	ID="RND-6_FAMILY-7226";Tend="1468";Tstart="1269";shortTE="F";uid="5edc008b-1016-44eb-bd9f-a3d3d6f3537e"
CM034320.1	RepeatMasker	Unknown	27037268	27037435	546	-	.	ID="RND-6_FAMILY-6555";Tend="1129";Tstart="952";shortTE="F";uid="9732b8d8-314b-4870-b296-02703fbfe574"
CM034320.1	RepeatMasker	DNA/Ginger-1	579780	580243	2363	-	.	ID="RND-6_FAMILY-1478";Tend="857";Tstart="424";shortTE="F";uid="49ca7b7d-d4e4-4e5a-804a-3894484c48ed"
CM034320.1	RepeatMasker	Retroposon?	2976626	2976906	749	-	.	ID="RND-5_FAMILY-6649";Tend="2798";Tstart="2524";shortTE="F";uid="96c9e3f0-5710-4994-bfe0-241de4f18525"
CM034320.1	RepeatMasker	Retroposon?	17917072	17917905	4187	-	.	ID="RND-6_FAMILY-10695";Tend="1508";Tstart="656";shortTE="F";uid="eb669066-7bf1-4388-af67-ee958cf54021"
CM034320.1	RepeatMasker	DNA/Ginger-1	1740000	1741438	9661	-	.	ID="RND-5_FAMILY-6062";Tend="2101";Tstart="650";shortTE="F";uid="6ebac015-42cb-4656-8b34-835bd635bdee"
CM034320.1	RepeatMasker	Retroposon?	11701850	11703079	1550	-	.	ID="RND-1_FAMILY-170";Tend="3068";Tstart="1902";shortTE="F";uid="cc8e6443-5d8a-4013-9e7d-e5e278f1e0ab"
CM034320.1	RepeatMasker	DNA/hAT-Charlie	698584	698720	623	-	.	ID="RND-1_FAMILY-86";Tend="4201";Tstart="4071";shortTE="F";uid="e76618bb-8227-4f32-9c70-d35dcf5364be"
CM034320.1	RepeatMasker	Retroposon?	21833148	21833510	1397	-	.	ID="RND-6_FAMILY-13511";Tend="1292";Tstart="857";shortTE="F";uid="1410bd8d-a00d-4bc4-80a9-19c4f59b4cc4"
CM034320.1	RepeatMasker	RC/Helitron	37630462	37630808	1541	-	.	ID="RND-1_FAMILY-329";Tend="1845";Tstart="1494";shortTE="F";uid="73764545-4703-42fa-8e59-1975db93b428"
CM034320.1	RepeatMasker	DNA/Ginger-1	37518246	37518963	4192	-	.	ID="RND-5_FAMILY-4248";Tend="2133";Tstart="1395";shortTE="F";uid="bad6f5b0-3daf-4e58-b7b8-88b5a1d2b30e"
CM034320.1	RepeatMasker	DNA/Ginger-1	2931554	2932140	2339	-	.	ID="RND-6_FAMILY-58578";Tend="1584";Tstart="908";shortTE="F";uid="ce5f0d52-0f0b-4638-bef5-a9f3d4061913"
CM034320.1	RepeatMasker	Retroposon?	5048273	5051770	24675	-	.	ID="RND-6_FAMILY-1514";Tend="5321";Tstart="1831";shortTE="F";uid="0a06a24f-de82-4c04-bbc6-1571a8fd0998"
CM034320.1	RepeatMasker	DNA/hAT-Charlie	13714990	13715320	2270	-	.	ID="RND-6_FAMILY-3716";Tend="1191";Tstart="849";shortTE="F";uid="3ec1055e-600d-4f86-a76c-0c8cb7f59232"
CM034320.1	RepeatMasker	DNA/Ginger-1	8833407	8833630	712	-	.	ID="RND-6_FAMILY-9565";Tend="672";Tstart="466";shortTE="F";uid="ccf97724-bb8f-42fa-ae85-6a2e8f02c991"
CM034320.1	RepeatMasker	Unknown	30556636	30556853	1096	-	.	ID="RND-6_FAMILY-15573";Tend="744";Tstart="525";shortTE="F";uid="b63508d4-8419-47f7-b39c-088495fd4bff"
CM034320.1	RepeatMasker	DNA/hAT-Tip100	16428692	16428802	695	-	.	ID="DNA8-87_AP";Tend="822";Tstart="716";shortTE="F";uid="cd4016b6-3871-4750-bb4b-67931515cece"
CM034320.1	RepeatMasker	DNA	29572129	29572431	1687	-	.	ID="DNA4-3_AP";Tend="618";Tstart="295";shortTE="F";uid="d3e4df0a-4d1d-437a-ba8e-267a4d1a524d"
CM034320.1	RepeatMasker	DNA/Kolobok-E	17919589	17919738	525	-	.	ID="KOLOBOKE-3_AP";Tend="1769";Tstart="1631";shortTE="F";uid="70b48afe-4210-4040-93f7-2b44e6e06712"
CM034320.1	RepeatMasker	LINE/CR1	14935737	14936804	1051	-	.	ID="RND-6_FAMILY-2246";Tend="1857";Tstart="845";shortTE="F";uid="65cfc97b-9cec-47f8-a4f7-dbf2402c8c78"
CM034320.1	RepeatMasker	DNA	31124926	31125161	956	-	.	ID="ttaa3b_ap";Tend="302";Tstart="60";shortTE="F";uid="d52b3bd7-f707-415b-9ba2-747870d7beeb"
CM034320.1	RepeatMasker	Retroposon?	8833218	8833406	665	-	.	ID="RND-6_FAMILY-35321";Tend="1338";Tstart="899";shortTE="F";uid="bc3a76d5-2d01-4e28-ae33-7567e82cf089"
CM034320.1	RepeatMasker	Unknown	29696266	29696852	2305	-	.	ID="RND-5_FAMILY-14335";Tend="409";Tstart="1";shortTE="F";uid="ad71b684-df71-4107-88a0-2bf0d920d6e0"
CM034320.1	RepeatMasker	Retroposon?	1638611	1638808	944	-	.	ID="RND-6_FAMILY-6210";Tend="1863";Tstart="1656";shortTE="F";uid="e23708f0-e746-47a9-b340-169df462f932"
CM034320.1	RepeatMasker	DNA/Kolobok-E	22714549	22714876	1587	-	.	ID="RND-6_FAMILY-22267";Tend="3163";Tstart="2828";shortTE="F";uid="2414c187-c717-4d7e-8c2f-5e161a8d1f3f"
CM034320.1	RepeatMasker	DNA/hAT-Tip100	34159307	34159426	618	-	.	ID="RND-6_FAMILY-6903";Tend="2590";Tstart="2473";shortTE="F";uid="0e1c6eeb-044b-4660-b531-390e78047361"
CM034320.1	RepeatMasker	Unknown	15072180	15072365	842	-	.	ID="RND-6_FAMILY-779";Tend="1762";Tstart="1575";shortTE="F";uid="46fc84ad-359d-4bcb-9adb-559ade38cc0e"
CM034320.1	RepeatMasker	Retroposon?	1353828	1353942	407	-	.	ID="RND-6_FAMILY-10695";Tend="1350";Tstart="1236";shortTE="F";uid="d9e6b409-2a75-448d-9892-e33cc6803e3f"
CM034320.1	RepeatMasker	DNA/Ginger-1	14763759	14764629	7112	-	.	ID="RND-6_FAMILY-11761";Tend="1660";Tstart="770";shortTE="F";uid="3ad9145b-83f6-4d39-ae45-f039dc728e09"
CM034320.1	RepeatMasker	Retroposon?	13312064	13312271	631	-	.	ID="RND-5_FAMILY-1463";Tend="1139";Tstart="911";shortTE="F";uid="6a188d8c-813f-4544-b77a-a8254a32fa35"
CM034320.1	RepeatMasker	Unknown	265280	265589	1886	-	.	ID="RND-6_FAMILY-15681";Tend="1543";Tstart="1175";shortTE="F";uid="91f449b5-3177-4419-a5af-a7d5c5adc512"
CM034320.1	RepeatMasker	DNA/hAT?	19596510	19596676	1266	-	.	ID="RND-6_FAMILY-1456";Tend="1159";Tstart="986";shortTE="F";uid="48ff0a47-56ff-453d-acd5-cb468dae0ddb"
CM034320.1	RepeatMasker	RC/Helitron	27627194	27627343	935	-	.	ID="RND-6_FAMILY-3153";Tend="1782";Tstart="1651";shortTE="F";uid="9548caa2-9ffe-46d2-96d9-74364ae39c67"
CM034320.1	RepeatMasker	Retroposon?	5812233	5812774	3449	-	.	ID="RND-6_FAMILY-13511";Tend="1350";Tstart="816";shortTE="F";uid="2df8bde8-8b20-4f59-8347-b0b39cc7027d"
CM034320.1	RepeatMasker	DNA	4611850	4612118	1707	-	.	ID="ttaa3b_ap";Tend="269";Tstart="1";shortTE="F";uid="e4bc2192-5834-4f0c-96d2-8748f65397e6"
CM034320.1	RepeatMasker	Unknown	24982726	24984157	10142	-	.	ID="RND-5_FAMILY-83";Tend="2305";Tstart="835";shortTE="F";uid="799af72d-9731-4faa-b02d-70ae9cd73a4d"
CM034320.1	RepeatMasker	DNA	4444963	4445310	2289	-	.	ID="TTAA3B_AP";Tend="436";Tstart="95";shortTE="F";uid="a441a695-645b-42d6-8bf2-f1f18122ba3b"
CM034320.1	RepeatMasker	SINE/B4	19359267	19360860	13450	-	.	ID="RND-6_FAMILY-6232";Tend="2089";Tstart="496";shortTE="F";uid="b4660742-f5f4-471d-a4d8-e3d564c7f460"
CM034320.1	RepeatMasker	DNA/hAT	18810924	18811183	1789	-	.	ID="DNA8-40_AP";Tend="634";Tstart="383";shortTE="F";uid="8817001b-44e6-45a2-a23a-96dfc2705d04"
CM034320.1	RepeatMasker	DNA	31055805	31055925	905	-	.	ID="RND-6_FAMILY-1863";Tend="1389";Tstart="1010";shortTE="F";uid="f24c53a3-5aee-4867-9105-60a3096b0e48"
CM034320.1	RepeatMasker	Retroposon?	19834546	19834661	628	-	.	ID="RND-6_FAMILY-3525";Tend="358";Tstart="241";shortTE="F";uid="4a2dd47d-0936-4ab8-8891-905965b80c7a"
CM034320.1	RepeatMasker	Unknown	16096186	16096587	3549	-	.	ID="RND-1_FAMILY-85";Tend="3745";Tstart="3344";shortTE="F";uid="12723650-969b-434b-aefb-a9037c711102"
CM034320.1	RepeatMasker	DNA/Ginger-1	695801	696179	2383	-	.	ID="RND-5_FAMILY-6062";Tend="2099";Tstart="1679";shortTE="F";uid="0de658b3-a7f4-4d74-9079-b2a1b8edaf19"
CM034320.1	RepeatMasker	DNA	29344730	29347244	20427	-	.	ID="RND-1_FAMILY-56";Tend="6247";Tstart="3720";shortTE="F";uid="28591c07-1a77-4e54-9826-bfb471bf4415"
CM034320.1	RepeatMasker	DNA/hAT-hAT19	15674960	15675518	1353	-	.	ID="RND-5_FAMILY-2562";TEgroup="ctg_5%7CRND-5_FAMILY-2562%7C3";Tend="2291";Tstart="1228";shortTE="F";uid="ec94d05e-8c61-4d1a-b03e-f1fa260cdf2b"
CM034320.1	RepeatMasker	RC/Helitron	29920807	29921500	2253	-	.	ID="RND-4_FAMILY-166";Tend="1554";Tstart="855";shortTE="F";uid="7b25d68e-f314-4284-922b-32a7d1586cdd"
CM034320.1	RepeatMasker	Retroposon?	37066439	37066655	1037	-	.	ID="RND-6_FAMILY-15339";Tend="1108";Tstart="942";shortTE="F";uid="0b4e47eb-3be1-4360-8d36-da7af7a25cc3"
CM034320.1	RepeatMasker	DNA/Kolobok-E	27545646	27545861	1301	-	.	ID="RND-6_FAMILY-21211";Tend="994";Tstart="779";shortTE="F";uid="3c85fb12-3283-4df4-9890-a66f7bf4ed96"
CM034320.1	RepeatMasker	Unknown	29698468	29698655	667	-	.	ID="RND-6_FAMILY-7241";Tend="1269";Tstart="1080";shortTE="F";uid="fbb8474d-190e-4a43-947b-39ab66c32480"
CM034320.1	RepeatMasker	Unknown	23500363	23500472	665	-	.	ID="RND-5_FAMILY-1479";Tend="1391";Tstart="1265";shortTE="F";uid="c152f0e9-7710-4aa8-927e-e951d360829b"
CM034320.1	RepeatMasker	DNA/P	17565310	17565630	400	-	.	ID="RND-6_FAMILY-10140";Tend="3332";Tstart="3011";shortTE="F";uid="29af1de9-e73c-4ff1-8d97-adfedf59ddc6"
CM034320.1	RepeatMasker	DNA	22866658	22867045	1033	-	.	ID="DNA4-2_AP";Tend="431";Tstart="1";shortTE="F";uid="c610e77d-94ec-4b79-9ced-c80941ad0b94"
CM034320.1	RepeatMasker	DNA/MULE-MuDR	26228348	26228454	435	-	.	ID="RND-6_FAMILY-8792";Tend="1167";Tstart="1062";shortTE="F";uid="74b9832b-c731-4e24-9380-a3c121334620"
CM034320.1	RepeatMasker	DNA/hAT-hAT19	37211956	37212416	1323	-	.	ID="RND-6_FAMILY-14804";Tend="1288";Tstart="845";shortTE="F";uid="2fe38b41-99e7-4725-a6cc-336d52c0b9fc"
CM034320.1	RepeatMasker	DNA/Ginger-1	38834896	38835244	1312	-	.	ID="RND-5_FAMILY-6062";Tend="1798";Tstart="1418";shortTE="F";uid="d9855798-c90b-4dcf-a0f5-e6ed893c6610"
CM034320.1	RepeatMasker	DNA/hAT?	15670353	15670539	1330	-	.	ID="RND-6_FAMILY-889";Tend="1466";Tstart="1279";shortTE="F";uid="ef45d92d-2022-4de0-b08c-c1c9d3d47a50"
CM034320.1	RepeatMasker	DNA/Academ-1	37569965	37570134	816	-	.	ID="RND-5_FAMILY-1002";Tend="1478";Tstart="1298";shortTE="F";uid="8d44838c-2a40-43ee-a213-859532a163f6"
CM034320.1	RepeatMasker	Unknown	29390197	29390608	1907	-	.	ID="RND-6_FAMILY-7241";Tend="1367";Tstart="944";shortTE="F";uid="4f6f20d7-4901-4491-8a50-cda195ad537b"
CM034320.1	RepeatMasker	DNA	17292752	17293008	474	-	.	ID="RND-6_FAMILY-8989";TEgroup="ctg_5%7CRND-6_FAMILY-8989%7C3";Tend="1656";Tstart="1131";shortTE="T";uid="772e7bb6-d1fb-4a56-8b4e-91a90a79e877"
CM034320.1	RepeatMasker	DNA/Ginger-1	30975196	30975603	566	-	.	ID="RND-6_FAMILY-3774";Tend="2109";Tstart="1623";shortTE="F";uid="098e6fbf-9130-4861-8bdb-c3214a402b19"
CM034320.1	RepeatMasker	DNA	24986779	24987535	3864	-	.	ID="RND-4_FAMILY-67";Tend="1954";Tstart="1235";shortTE="F";uid="ac26ee4e-0f36-440a-8bf0-a12970e60f1d"
CM034320.1	RepeatMasker	DNA	28082669	28084161	11109	-	.	ID="RND-6_FAMILY-3093";Tend="2037";Tstart="521";shortTE="F";uid="97757882-77e0-45c1-93e3-5d488da63b96"
CM034320.1	RepeatMasker	DNA/hAT-Ac	29111567	29112321	4537	-	.	ID="DNA8-91B_AP";Tend="860";Tstart="102";shortTE="F";uid="5fd46483-b3e3-4e40-9b7e-ca5aeff8bc6d"
CM034320.1	RepeatMasker	DNA/Ginger-1	6301594	6302339	3318	-	.	ID="RND-5_FAMILY-4248";Tend="2315";Tstart="1462";shortTE="F";uid="f90b5d16-0020-4353-a489-a44b445a8c0c"
CM034320.1	RepeatMasker	RC/Helitron	10482875	10483066	529	-	.	ID="RND-6_FAMILY-5245";Tend="1461";Tstart="1285";shortTE="F";uid="959289c2-4dca-4991-a2ff-64091710af61"
CM034320.1	RepeatMasker	LINE/I-Jockey	35862070	35862257	556	-	.	ID="RND-6_FAMILY-5239";Tend="1584";Tstart="1394";shortTE="F";uid="3e56ba92-34f0-40f1-907d-423427a3f069"
CM034320.1	RepeatMasker	DNA/hAT	36209856	36210382	3278	-	.	ID="RND-1_FAMILY-45";Tend="1430";Tstart="877";shortTE="F";uid="760adcd8-b64a-4f5b-85c1-15a1d34f7ebe"
CM034320.1	RepeatMasker	Unknown	30828353	30828597	1877	-	.	ID="RND-1_FAMILY-60";Tend="1286";Tstart="1042";shortTE="F";uid="c2bcea38-109f-4e34-b317-4da82d29a301"
CM034320.1	RepeatMasker	DNA	16825426	16825611	888	-	.	ID="DNA8-10_AP";Tend="244";Tstart="30";shortTE="F";uid="30dfc131-7dd9-4552-adcb-600765538fcb"
CM034320.1	RepeatMasker	DNA	11940819	11941002	730	-	.	ID="dna4-2_ap";Tend="769";Tstart="591";shortTE="F";uid="b70f7e1b-c965-4920-9105-1ca74abd163e"
CM034320.1	RepeatMasker	DNA/hAT-Ac	19572092	19572201	576	-	.	ID="dna8-39_ap";Tend="113";Tstart="1";shortTE="F";uid="6b3977f5-4325-4a30-ac31-73ebd999f8cf"
CM034320.1	RepeatMasker	Retroposon?	32724427	32724744	2277	-	.	ID="RND-6_FAMILY-10695";Tend="2031";Tstart="1692";shortTE="F";uid="39779075-7244-480b-84cd-016791baa90e"
CM034320.1	RepeatMasker	DNA	26475743	26475851	481	-	.	ID="ttaa3c_ap";Tend="163";Tstart="70";shortTE="F";uid="e94c6486-cfc0-4cee-9df5-f524979e8036"
CM034320.1	RepeatMasker	Unknown	18922259	18922409	535	-	.	ID="RND-1_FAMILY-4";Tend="2156";Tstart="2012";shortTE="F";uid="bbe23c28-36f8-446f-a3b5-5c9764aa59fb"
CM034320.1	RepeatMasker	Unknown	16573163	16573671	2646	-	.	ID="RND-5_FAMILY-83";Tend="1226";Tstart="616";shortTE="F";uid="94382fd0-9fde-4477-be56-933cd0d645e4"
CM034320.1	RepeatMasker	DNA/MULE-MuDR	30113114	30113272	464	-	.	ID="MUDR7X_AP";Tend="2285";Tstart="2139";shortTE="F";uid="9125e16c-c725-4ede-bc2d-2acbe5191752"
CM034320.1	RepeatMasker	DNA/hAT	33319803	33321252	8775	-	.	ID="RND-1_FAMILY-61";TEgroup="ctg_5%7CRND-1_FAMILY-61%7C3";Tend="2187";Tstart="507";shortTE="F";uid="1c4f6d96-f4aa-453d-9e78-4f03130a7119"
CM034320.1	RepeatMasker	Unknown	17422167	17423034	6674	-	.	ID="RND-5_FAMILY-2977";Tend="1756";Tstart="897";shortTE="F";uid="af1e5b33-ac3d-4a3c-a60d-fe848c8146f9"
CM034320.1	RepeatMasker	DNA/hAT-Tip100	10212385	10213056	4062	-	.	ID="RND-6_FAMILY-10387";Tend="1798";Tstart="1093";shortTE="F";uid="309aab76-47e7-4022-b5ec-b67185c11e5f"
CM034320.1	RepeatMasker	Unknown	9390184	9390336	651	-	.	ID="RND-6_FAMILY-7746";Tend="1620";Tstart="1469";shortTE="F";uid="dd1bdc48-4b35-4140-82ff-9f6decaa6561"
CM034320.1	RepeatMasker	DNA/Kolobok-E	17127443	17127574	603	-	.	ID="RND-6_FAMILY-3486";Tend="972";Tstart="855";shortTE="F";uid="04bde9f2-6ad0-49be-bd5f-a3ef2ab0f3b3"
CM034320.1	RepeatMasker	Unknown	11212535	11244825	32558	-	.	ID="RND-1_FAMILY-0";Tend="7777";Tstart="4128";shortTE="F";uid="c73a300b-79ea-45c4-988d-8da784c77b32"
CM034320.1	RepeatMasker	Unknown	39264384	39267253	15735	-	.	ID="RND-6_FAMILY-10042";TEgroup="ctg_5%7CRND-6_FAMILY-10042%7C3";Tend="2607";Tstart="217";shortTE="F";uid="e5ca84c8-1510-42ca-9063-2f3500b91931"
CM034320.1	RepeatMasker	DNA/hAT-Tip100	7105461	7105796	1399	-	.	ID="RND-6_FAMILY-705";Tend="1743";Tstart="1439";shortTE="F";uid="a9d0ff52-25d1-493e-9bb4-eac2981d1638"
CM034320.1	RepeatMasker	Unknown	9214117	9214492	5001	-	.	ID="RND-1_FAMILY-15";Tend="2399";Tstart="1536";shortTE="F";uid="e98500ee-e3ad-4229-aea2-a7c10d548511"
CM034320.1	RepeatMasker	RC/Helitron	37224759	37225005	1152	-	.	ID="RND-5_FAMILY-874";Tend="1703";Tstart="1444";shortTE="F";uid="21694199-f72a-4d29-94c6-9ac8f95debd9"
CM034320.1	RepeatMasker	LINE/I	6332789	6333216	465	-	.	ID="RND-5_FAMILY-1989";Tend="1484";Tstart="1107";shortTE="F";uid="16c6aebd-bb79-4268-a6db-8bc282573d6e"
CM034320.1	RepeatMasker	DNA/Ginger-1	16974357	16975692	9225	-	.	ID="RND-5_FAMILY-4248";Tend="2315";Tstart="976";shortTE="F";uid="1821762e-a271-460c-b183-6b70fcedd7bd"
CM034320.1	RepeatMasker	Unknown	5404470	5404702	1186	-	.	ID="RND-5_FAMILY-5925";Tend="1242";Tstart="988";shortTE="F";uid="1e25a0e1-c4b6-4120-b034-c29b1212f2e5"
CM034320.1	RepeatMasker	Unknown	25572829	25573002	521	-	.	ID="HALYOMORPHA_HALYS-5_FAMILY-1369";Tend="194";Tstart="2";shortTE="F";uid="55126447-04bb-4572-9ff6-b762ebd34b98"
CM034320.1	RepeatMasker	DNA/hAT-Tip100	16680134	16681174	8306	-	.	ID="rnd-1_family-514";Tend="1805";Tstart="789";shortTE="F";uid="1ff8452e-bb8b-4c08-839d-29b4c3b9f60a"
CM034320.1	RepeatMasker	DNA/MULE-MuDR	452548	452706	541	-	.	ID="RND-6_FAMILY-9904";Tend="1851";Tstart="1699";shortTE="F";uid="e2a78f73-1588-40c2-b12f-229ed511e27f"
CM034320.1	RepeatMasker	Unknown	33482299	33482487	1075	-	.	ID="RND-1_FAMILY-218";Tend="1125";Tstart="899";shortTE="F";uid="7b629a33-ee84-45c5-b951-f1bffc467538"
CM034320.1	RepeatMasker	DNA/hAT-Tip100	27029992	27030285	1169	-	.	ID="RND-5_FAMILY-3143";Tend="1709";Tstart="1420";shortTE="F";uid="2e1b9629-1190-4f2e-b49c-aa10918fa550"
CM034320.1	RepeatMasker	DNA/hAT-Tip100	14691717	14691836	879	-	.	ID="RND-5_FAMILY-5755";Tend="1793";Tstart="1673";shortTE="F";uid="f329fbea-af68-4f55-b0ed-8bdd0eb8d828"
CM034320.1	RepeatMasker	Retroposon?	25398290	25398603	747	-	.	ID="RND-6_FAMILY-10695";Tend="1531";Tstart="1207";shortTE="F";uid="9cbd395d-0d0e-416f-abf9-e9bfa0e24afb"
CM034320.1	RepeatMasker	Retroposon?	14567696	14567937	1156	-	.	ID="RND-6_FAMILY-10695";Tend="854";Tstart="625";shortTE="F";uid="70416cfa-1588-4a34-84d9-92fb408a22b0"
CM034320.1	RepeatMasker	Unknown	18314030	18314589	4208	-	.	ID="RND-6_FAMILY-1389";Tend="1555";Tstart="992";shortTE="F";uid="8bdddbed-a10b-4905-b45e-9b2a736e8406"
CM034320.1	RepeatMasker	DNA/Ginger-1	37603519	37604476	7940	-	.	ID="RND-6_FAMILY-447";Tend="1681";Tstart="723";shortTE="F";uid="ba2fbe7d-2d88-41f9-ba20-1f36809546eb"
CM034320.1	RepeatMasker	RC/Helitron	616115	617132	6220	-	.	ID="RND-6_FAMILY-806";Tend="1858";Tstart="906";shortTE="F";uid="167aa16e-f154-4b6c-b859-65041567b3de"
CM034320.1	RepeatMasker	DNA	20443515	20443893	3129	-	.	ID="TTAA13_AP";Tend="380";Tstart="1";shortTE="F";uid="687e71c0-4ed7-4dc1-8700-e7c34dc19a42"
CM034320.1	RepeatMasker	Unknown	17997975	17998385	1105	-	.	ID="RND-1_FAMILY-420";Tend="1370";Tstart="975";shortTE="F";uid="510e7f89-f0c5-44cc-a959-dc0f69b52db8"
CM034320.1	RepeatMasker	DNA	30327227	30327806	1886	-	.	ID="DNA4-2_AP";Tend="616";Tstart="1";shortTE="F";uid="b1992e02-4704-4222-bdf5-57eefa282fb2"
CM034320.1	RepeatMasker	DNA/hAT-Tip100	4361659	4362062	1547	-	.	ID="RND-6_FAMILY-12800";Tend="1323";Tstart="982";shortTE="F";uid="105d409f-11dc-492a-afee-dc4bc71e5417"
CM034320.1	RepeatMasker	DNA/hAT-Tip100	33406904	33407028	745	-	.	ID="DNA8-102_AP";Tend="155";Tstart="1";shortTE="F";uid="5a5af501-3376-43b9-91d8-cd5558e67b1f"
CM034320.1	RepeatMasker	DNA/TcMar-Tc1	15414813	15414923	420	-	.	ID="MARINER-N22_AG";Tend="184";Tstart="73";shortTE="F";uid="deb1d00b-75f7-467d-9168-caeda3f31baf"
CM034320.1	RepeatMasker	DNA/Kolobok-E	16995218	16995374	875	-	.	ID="RND-6_FAMILY-12448";Tend="1375";Tstart="1223";shortTE="F";uid="a350aa72-dd15-4dd9-b82c-43d9ee407706"
CM034320.1	RepeatMasker	Unknown	21742831	21743800	5513	-	.	ID="RND-6_FAMILY-4992";Tend="1848";Tstart="829";shortTE="F";uid="22273fd2-e073-43ff-91e3-45adeeb78998"
CM034320.1	RepeatMasker	Unknown	31616532	31616857	1992	-	.	ID="RND-1_FAMILY-115";Tend="1233";Tstart="912";shortTE="F";uid="9c717a55-b265-450a-9289-809b820475ce"
CM034320.1	RepeatMasker	DNA/MULE-MuDR	37541241	37541657	1742	-	.	ID="DNA8-28B_AP";Tend="595";Tstart="141";shortTE="F";uid="5e1dbe7c-de82-4d6d-a8e2-4b96a1f54f14"
CM034320.1	RepeatMasker	DNA	9532729	9532883	743	-	.	ID="DNA3-3_AP";Tend="169";Tstart="30";shortTE="F";uid="988f7ae6-a973-4bed-8abf-be3fc8b995fa"
CM034320.1	RepeatMasker	Retroposon?	20944117	20944581	1941	-	.	ID="RND-6_FAMILY-30528";Tend="5380";Tstart="4876";shortTE="F";uid="7062280e-c6c2-43f4-81fe-491548f7ed90"
CM034320.1	RepeatMasker	Retroposon?	39259773	39260626	3262	-	.	ID="RND-6_FAMILY-11938";Tend="1849";Tstart="1000";shortTE="F";uid="f5647e19-40c0-4fc9-a9eb-a5658803478c"
CM034320.1	RepeatMasker	LINE/L2	17010567	17013725	23046	-	.	ID="RND-5_FAMILY-97";Tend="3888";Tstart="731";shortTE="F";uid="e0b972f4-f5ed-45f6-8cc1-19b51777a10a"
CM034320.1	RepeatMasker	Unknown	31950282	31950755	1254	-	.	ID="RND-6_FAMILY-6329";TEgroup="ctg_5%7CRND-6_FAMILY-6329%7C1";Tend="2580";Tstart="499";shortTE="F";uid="003ab49b-2f35-4879-a1d4-fba2c9d09301"
CM034320.1	RepeatMasker	DNA	14721052	14721316	431	-	.	ID="dna2-2_ap";Tend="270";Tstart="1";shortTE="F";uid="c432d2b3-c4e1-45cc-abe6-4f0d8e0b7c53"
CM034320.1	RepeatMasker	DNA/Kolobok-T2	5578408	5578553	605	-	.	ID="REP-4_PBA";Tend="621";Tstart="478";shortTE="F";uid="9ad2e199-c9ce-448a-b62e-a071a54713d7"
CM034320.1	RepeatMasker	LINE/CR1	2979724	2980484	6248	-	.	ID="RND-6_FAMILY-10071";Tend="1596";Tstart="837";shortTE="F";uid="2b3ba6cd-a6b9-497b-8d82-6f521aba927c"
CM034320.1	RepeatMasker	DNA/Ginger-1	27688368	27688614	1322	-	.	ID="rnd-6_family-646";Tend="2337";Tstart="2066";shortTE="F";uid="cc4fe73f-b73f-4678-88fd-baffb433d669"
CM034320.1	RepeatMasker	Retroposon?	15001256	15001444	447	-	.	ID="RND-5_FAMILY-277";Tend="4513";Tstart="4293";shortTE="F";uid="7aec2d0b-08a9-4a2b-8166-cafb35b38164"
CM034320.1	RepeatMasker	DNA/Ginger-1	21775986	21776134	405	-	.	ID="RND-6_FAMILY-3774";Tend="1027";Tstart="860";shortTE="F";uid="05886c0c-d97c-4de1-91f6-3abeef146e07"
CM034320.1	RepeatMasker	Retroposon?	19315984	19316194	570	-	.	ID="RND-6_FAMILY-10695";Tend="1038";Tstart="815";shortTE="F";uid="30e62a65-d918-47d9-9632-4fc6640ae445"
CM034320.1	RepeatMasker	LINE/L2	12475868	12476591	4728	-	.	ID="RND-5_FAMILY-4306";Tend="1615";Tstart="920";shortTE="F";uid="a812a7d3-b7c0-40fb-bed0-da7ae6bc164e"
CM034320.1	RepeatMasker	DNA/Kolobok-E	19293354	19293500	593	-	.	ID="RND-6_FAMILY-8088";Tend="1068";Tstart="929";shortTE="F";uid="a75ceb39-a79d-4b52-a3bc-f2a88ee2a693"
CM034320.1	RepeatMasker	Unknown	37005988	37006885	6747	-	.	ID="RND-1_FAMILY-60";Tend="1835";Tstart="948";shortTE="F";uid="39c6ffc5-38e7-43d4-8506-676ff3813d89"
CM034320.1	RepeatMasker	Retroposon?	1545689	1545820	794	-	.	ID="RND-6_FAMILY-3337";Tend="2367";Tstart="2231";shortTE="F";uid="0606becf-26ce-4cc4-982b-8ea182b4c526"
CM034320.1	RepeatMasker	DNA	37257849	37258367	1822	-	.	ID="TTAA23_AP";Tend="586";Tstart="5";shortTE="F";uid="79181d70-d95e-44a1-bbdf-37304e0c115b"
CM034320.1	RepeatMasker	RC/Helitron	37611266	37611620	688	-	.	ID="RND-5_FAMILY-960";TEgroup="ctg_5%7CRND-5_FAMILY-960%7C7";Tend="1500";Tstart="1202";shortTE="F";uid="83a6a9ae-b513-43a9-a9f6-9f310c390a1c"
CM034320.1	RepeatMasker	LINE/I-Jockey	955994	960717	23949	-	.	ID="RND-6_FAMILY-18891";Tend="3649";Tstart="225";shortTE="F";uid="d62be57b-8173-475d-9e7b-8038bef355ba"
CM034320.1	RepeatMasker	Unknown	31110883	31111087	1127	-	.	ID="RND-6_FAMILY-20093";Tend="1479";Tstart="1255";shortTE="F";uid="9ceb8755-42fc-4692-884b-3dab7cdbad3b"
CM034320.1	RepeatMasker	DNA/hAT-Tip100	27735389	27735883	884	-	.	ID="RND-6_FAMILY-23716";Tend="2166";Tstart="1694";shortTE="F";uid="e04ab006-704c-4287-8731-90f88b0da8d0"
CM034320.1	RepeatMasker	DNA/hAT-hAT19	18997425	18997915	1466	-	.	ID="rnd-5_family-2562";Tend="2290";Tstart="1925";shortTE="F";uid="3504500d-2705-45cd-a981-41ee171baa1e"
CM034320.1	RepeatMasker	DNA/hAT	17534620	17535626	6295	-	.	ID="RND-5_FAMILY-6413";Tend="1753";Tstart="787";shortTE="F";uid="2abbba5b-77fc-4978-bf7c-0bf2301426c8"
CM034320.1	RepeatMasker	Unknown	1062665	1062998	2721	-	.	ID="RND-2_FAMILY-76";Tend="1314";Tstart="971";shortTE="F";uid="063a8558-6829-4115-8720-bb9043d8a48b"
CM034320.1	RepeatMasker	DNA/hAT	3235790	3235971	543	-	.	ID="dna8-1_ap";Tend="489";Tstart="309";shortTE="F";uid="c4424ca9-a5a6-4604-8f17-e456f529936f"
CM034320.1	RepeatMasker	DNA	25247477	25247598	585	-	.	ID="DNA4-1_AP";Tend="823";Tstart="701";shortTE="F";uid="073ed38a-2176-4157-a3a3-8842b2dcf204"
CM034320.1	RepeatMasker	DNA/hAT-Tip100	38587964	38589218	8504	-	.	ID="RND-6_FAMILY-18023";Tend="1698";Tstart="443";shortTE="F";uid="3a40a469-fbd6-44d3-9456-4a3fdc52ae4a"
CM034320.1	RepeatMasker	DNA/hAT-hAT19	22982484	22983365	3182	-	.	ID="hat-n2_ap";Tend="764";Tstart="1";shortTE="F";uid="fcdfad23-dbfd-4191-8b56-bc43b985419e"
CM034320.1	RepeatMasker	DNA	6682832	6683074	486	-	.	ID="RND-6_FAMILY-2126";Tend="1607";Tstart="1372";shortTE="F";uid="377f123d-c3e8-4dd2-bfe0-7c82fadbbde3"
CM034320.1	RepeatMasker	DNA/hAT-hAT19	18306757	18306957	1538	-	.	ID="RND-1_FAMILY-224";Tend="1301";Tstart="1104";shortTE="F";uid="316aedb9-60d7-4784-af62-7591a96d7627"
CM034320.1	RepeatMasker	Retroposon?	19884841	19885108	2079	-	.	ID="RND-6_FAMILY-10695";Tend="2123";Tstart="1858";shortTE="F";uid="0119e680-3243-4f61-9d09-f7ac295e986d"
CM034320.1	RepeatMasker	DNA/Ginger-1	18621930	18622301	1248	-	.	ID="RND-6_FAMILY-9942";Tend="1107";Tstart="771";shortTE="F";uid="7dcd0375-3390-406a-af74-fb7f92b8d038"
CM034320.1	RepeatMasker	DNA/Ginger-1	20435389	20435558	1258	-	.	ID="RND-6_FAMILY-3774";Tend="2243";Tstart="2070";shortTE="F";uid="cea71d83-2d45-40e1-8ccd-320147e0be52"
CM034320.1	RepeatMasker	Unknown	22343743	22343869	469	-	.	ID="RND-6_FAMILY-1389";Tend="1292";Tstart="1169";shortTE="F";uid="e9ad3d80-42a8-44c8-9897-07f90530c884"
CM034320.1	RepeatMasker	DNA/hAT-hAT19	19745829	19746668	5551	-	.	ID="RND-1_FAMILY-325";Tend="1751";Tstart="917";shortTE="F";uid="ae2fc69e-f5d2-428f-a8e7-0af7864aa886"
CM034320.1	RepeatMasker	Retroposon?	12212461	12212669	1197	-	.	ID="RND-6_FAMILY-10695";Tend="1731";Tstart="1468";shortTE="F";uid="24b2e9f3-cc3d-4160-b925-a23c819c229b"
CM034320.1	RepeatMasker	DNA/Kolobok-E	36542448	36542972	490	-	.	ID="RND-6_FAMILY-9224";Tend="841";Tstart="346";shortTE="F";uid="0f4a5b7e-23ca-4889-8e7a-a03bf2e82dae"
CM034320.1	RepeatMasker	DNA/hAT	30929191	30929576	2682	-	.	ID="RND-1_FAMILY-45";Tend="1362";Tstart="980";shortTE="F";uid="67960bba-a388-47e8-8a2e-4b9b2826ade7"
CM034320.1	RepeatMasker	Unknown	19815753	19816101	759	-	.	ID="RND-6_FAMILY-35764";Tend="1817";Tstart="1456";shortTE="F";uid="b9bc683e-bd52-4987-a918-02fc2d246a4c"
CM034320.1	RepeatMasker	DNA	25211616	25212190	3274	-	.	ID="TTAA20_AP";Tend="663";Tstart="1";shortTE="F";uid="3b7528b6-1ca4-4fc2-8f3a-ad8a6023091a"
CM034320.1	RepeatMasker	DNA/Kolobok-E	19585039	19585418	1533	-	.	ID="RND-1_FAMILY-238";Tend="2856";Tstart="2431";shortTE="F";uid="092da330-3408-4242-af3b-83ea08d28af7"
CM034320.1	RepeatMasker	DNA	30169314	30169460	624	-	.	ID="dna4-2_ap";TEgroup="ctg_5%7Cdna4-2_ap%7C11";Tend="769";Tstart="1";shortTE="T";uid="b0f6e449-6d31-427e-85d8-153de6e368bf"
CM034320.1	RepeatMasker	RC/Helitron	22152763	22152884	602	-	.	ID="RND-5_FAMILY-874";Tend="1442";Tstart="1323";shortTE="F";uid="8989b295-bc70-44ec-b252-eb7158b3b306"
CM034320.1	RepeatMasker	DNA	38516635	38516818	443	-	.	ID="ttaa22_ap";Tend="434";Tstart="284";shortTE="F";uid="3092a16f-2882-45db-a271-b4e2c1049f63"
CM034320.1	RepeatMasker	Unknown	30620749	30620865	404	-	.	ID="RND-5_FAMILY-472";Tend="1719";Tstart="1595";shortTE="F";uid="c93e2dda-2636-4917-af24-9162a62227f9"
CM034320.1	RepeatMasker	Retroposon?	26505219	26505345	468	-	.	ID="RND-6_FAMILY-13193";Tend="1117";Tstart="850";shortTE="F";uid="3dec42bf-097e-4bcd-838e-7f786745f330"
CM034320.1	RepeatMasker	DNA/Ginger-1	5540986	5541328	1576	-	.	ID="RND-6_FAMILY-646";Tend="1109";Tstart="752";shortTE="F";uid="086a5fb3-7aad-4aca-b02e-9ac0bc7a8d32"
CM034320.1	RepeatMasker	RC/Helitron	32420323	32420485	588	-	.	ID="RND-6_FAMILY-5047";Tend="1815";Tstart="1650";shortTE="F";uid="5b998fc0-44eb-4dd2-ae24-1e6d876786ea"
CM034320.1	RepeatMasker	DNA	10930477	10930941	1933	-	.	ID="TTAA2_AP";Tend="427";Tstart="1";shortTE="F";uid="fc2ecd6f-a39b-4e4a-b63b-d6d75389e9b7"
CM034320.1	RepeatMasker	DNA/Ginger-1	17615101	17616604	9533	-	.	ID="RND-5_FAMILY-6062";Tend="2115";Tstart="650";shortTE="F";uid="6435c1ca-24f0-44a0-b1c2-325006ab7457"
CM034320.1	RepeatMasker	DNA/hAT-Ac	6629691	6629923	808	-	.	ID="RND-5_FAMILY-920";Tend="1822";Tstart="1529";shortTE="F";uid="8eb96abc-7f65-4783-abce-de13eea39ffc"
CM034320.1	RepeatMasker	LINE/I-Jockey	3255181	3255316	1096	-	.	ID="RND-5_FAMILY-1184";Tend="2253";Tstart="2119";shortTE="F";uid="98ee2c1e-73e6-4aa0-bf06-ae20385b8ece"
CM034320.1	RepeatMasker	DNA/Kolobok-E	19822589	19823143	3280	-	.	ID="RND-6_FAMILY-13779";Tend="4723";Tstart="4177";shortTE="F";uid="b558d2c2-c475-4bb1-ae03-8289c4e7536f"
CM034320.1	RepeatMasker	DNA/hAT	35930211	35930431	567	-	.	ID="HAT-9_AP";Tend="220";Tstart="1";shortTE="F";uid="1d8a967b-dbad-42e1-b644-7cf768c5007c"
CM034320.1	RepeatMasker	DNA/Kolobok-E	18036018	18036313	1600	-	.	ID="RND-6_FAMILY-19774";Tend="768";Tstart="486";shortTE="F";uid="23757b9c-f779-43ae-a83a-72ae9e30be80"
CM034320.1	RepeatMasker	RC/Helitron	32334712	32334960	679	-	.	ID="RND-1_FAMILY-73";Tend="1692";Tstart="1442";shortTE="F";uid="5f102146-8755-48db-a65c-e8073e8e83bb"
CM034320.1	RepeatMasker	RC/Helitron	12168860	12169163	1611	-	.	ID="RND-6_FAMILY-5077";Tend="2262";Tstart="1967";shortTE="F";uid="41d5d8c3-f809-4ef9-9025-d8740a6d9516"
CM034320.1	RepeatMasker	DNA	22727663	22728092	2125	-	.	ID="TTAA2D_AP";Tend="431";Tstart="1";shortTE="F";uid="e5ae4259-6187-490a-9fc5-0805ce3ad981"
CM034320.1	RepeatMasker	LINE/I	29326538	29328767	17685	-	.	ID="RND-5_FAMILY-783";Tend="2882";Tstart="749";shortTE="F";uid="124274cb-db17-41f4-8b17-e15177e6ac37"
CM034320.1	RepeatMasker	Unknown	11829320	11829491	871	-	.	ID="RND-5_FAMILY-3125";Tend="1614";Tstart="1444";shortTE="F";uid="2b6ac9b5-9823-46f7-a322-0479e1e5f6a0"
CM034320.1	RepeatMasker	Unknown	1592184	1592631	2575	-	.	ID="RND-1_FAMILY-66";Tend="1677";Tstart="1081";shortTE="F";uid="a5dc800b-7090-4484-82ed-61b4a7a16240"
CM034320.1	RepeatMasker	LINE/I-Jockey	7323416	7323720	444	-	.	ID="RND-6_FAMILY-1297";Tend="1757";Tstart="1492";shortTE="F";uid="e6d5ffe7-5149-4ab7-8552-e2857ee41aca"
CM034320.1	RepeatMasker	RC/Helitron	7935536	7935783	1832	-	.	ID="RND-5_FAMILY-10604";Tend="3837";Tstart="3582";shortTE="F";uid="02a3ad59-249a-4d20-8d95-ff5653ba4b1c"
CM034320.1	RepeatMasker	DNA/hAT-hAT19	34834822	34835007	1005	-	.	ID="RND-6_FAMILY-6784";Tend="2380";Tstart="2180";shortTE="F";uid="4e1d5b48-c219-4511-893c-e201476b7798"
CM034320.1	RepeatMasker	LINE/CR1	30390012	30390850	1013	-	.	ID="RND-6_FAMILY-140";Tend="2520";Tstart="1745";shortTE="F";uid="6fe26726-abea-41f8-99b7-eb98375e42a6"
CM034320.1	RepeatMasker	DNA/MULE-MuDR	20515673	20516073	1568	-	.	ID="RND-6_FAMILY-12217";Tend="1424";Tstart="1026";shortTE="F";uid="c25b7a54-5d4f-4000-942c-c2f16934a18e"
CM034320.1	RepeatMasker	DNA	32625736	32625875	455	-	.	ID="TTAA2D_AP";Tend="218";Tstart="66";shortTE="F";uid="f8f7ebb7-4c5a-42df-bcaa-70234df957b7"
CM034320.1	RepeatMasker	DNA/Ginger-1	8114933	8115139	678	-	.	ID="rnd-6_family-439";Tend="1010";Tstart="792";shortTE="F";uid="b38e37c1-487c-44b7-98bb-f463b0133574"
CM034320.1	RepeatMasker	DNA/Ginger-1	13149509	13149920	465	-	.	ID="RND-6_FAMILY-9942";Tend="1337";Tstart="903";shortTE="F";uid="2153b23c-76e8-49c5-9afe-8d45e53f02b6"
CM034320.1	RepeatMasker	Unknown	746155	748990	13629	-	.	ID="RND-1_FAMILY-28";Tend="3871";Tstart="1525";shortTE="F";uid="4e8163d2-6bfd-45f0-966c-0f2f197c6335"
CM034320.1	RepeatMasker	LINE/I-Jockey	4548875	4549476	4414	-	.	ID="RND-5_FAMILY-3788";Tend="1495";Tstart="901";shortTE="F";uid="fdf6fb11-7161-4f94-bdcf-5f230384de92"
CM034320.1	RepeatMasker	DNA/hAT-Tip100	18563414	18563563	1110	-	.	ID="DNA8-102_AP";Tend="155";Tstart="3";shortTE="F";uid="b6789cad-9365-4d1b-bffe-1c4d76c1623f"
CM034320.1	RepeatMasker	LTR/Gypsy	17069998	17072079	1739	-	.	ID="RND-1_FAMILY-111";Tend="4154";Tstart="2175";shortTE="F";uid="f0f6a7c3-46ac-4fe2-85f6-6dd0e0231c7d"
CM034320.1	RepeatMasker	RC/Helitron	30460809	30462857	18263	-	.	ID="RND-6_FAMILY-1908";Tend="2594";Tstart="544";shortTE="F";uid="ed57719a-e37b-422d-b093-cd69f3761d84"
CM034320.1	RepeatMasker	Retroposon?	7002275	7007261	36430	-	.	ID="RND-6_FAMILY-13777";Tend="6851";Tstart="1946";shortTE="F";uid="8f7e303c-b877-4523-8f5f-88efe4191765"
CM034320.1	RepeatMasker	DNA/hAT-hAT19	7064303	7064512	710	-	.	ID="RND-5_FAMILY-7214";Tend="1572";Tstart="1369";shortTE="F";uid="021daf51-905e-4d7d-8557-4150e7469e23"
CM034320.1	RepeatMasker	Unknown	1054519	1054790	869	-	.	ID="RND-6_FAMILY-2450";Tend="1328";Tstart="1035";shortTE="F";uid="ce59d0c8-e730-42ee-a83a-9aef86135480"
CM034320.1	RepeatMasker	DNA/hAT-Tip100	17939614	17939882	2068	-	.	ID="RND-6_FAMILY-23716";Tend="1275";Tstart="1010";shortTE="F";uid="39088ab2-f192-4e95-bf92-4887c02bf2e0"
CM034320.1	RepeatMasker	LINE/CR1	4249640	4249830	675	-	.	ID="RND-6_FAMILY-7573";Tend="1114";Tstart="929";shortTE="F";uid="339643d7-94db-4ad2-884c-bfb399456c96"
CM034320.1	RepeatMasker	DNA	27819232	27819421	1150	-	.	ID="TTAA2C_AP";Tend="420";Tstart="229";shortTE="F";uid="5615ea88-22ed-4b58-95fe-0863ac4534f1"
CM034320.1	RepeatMasker	DNA/hAT	23375595	23375828	1170	-	.	ID="DNA8-38_AP";Tend="486";Tstart="329";shortTE="F";uid="e63ac7de-6418-4863-a903-7e347f4a843a"
CM034320.1	RepeatMasker	DNA/hAT?	30852646	30853481	5853	-	.	ID="RND-6_FAMILY-889";Tend="1664";Tstart="835";shortTE="F";uid="daa5fb52-3ebf-48e1-b81d-4345e2b1b8d8"
CM034320.1	RepeatMasker	LINE/R1	16916932	16918176	1603	-	.	ID="SART-5_API";TEgroup="ctg_5%7CSART-5_API%7C1";Tend="4400";Tstart="2530";shortTE="F";uid="25d55e13-586d-490d-92e1-9c63ad282185"
CM034320.1	RepeatMasker	LTR/Gypsy	15264364	15264507	996	-	.	ID="RND-6_FAMILY-2009";Tend="932";Tstart="789";shortTE="F";uid="07cb43bc-c3fe-4ad2-b603-ae5d30eb87b6"
CM034320.1	RepeatMasker	LTR/Copia	15183154	15187050	8210	-	.	ID="RND-6_FAMILY-1727";Tend="4759";Tstart="553";shortTE="F";uid="e88fc707-f710-4bcb-8d66-35b1ec16fab8"
CM034320.1	RepeatMasker	LTR/Gypsy	35466203	35466404	403	-	.	ID="GYPSY2-I_AP";Tend="330";Tstart="126";shortTE="F";uid="eee2860f-adc8-4293-99b9-bc6b3ed1a154"
CM034320.1	RepeatMasker	DNA	21032650	21032761	557	-	.	ID="TTAA15_AP";Tend="379";Tstart="268";shortTE="F";uid="d4695f2a-43ba-49ca-8072-6d66934d1d23"
CM034320.1	RepeatMasker	Retroposon?	11821831	11822117	482	-	.	ID="RND-6_FAMILY-15339";Tend="744";Tstart="438";shortTE="F";uid="4f2e60f5-72df-4804-9d06-c99f7ee03e0d"
CM034320.1	RepeatMasker	DNA/MULE-MuDR	31211464	31212495	8930	-	.	ID="RND-1_FAMILY-54";Tend="5480";Tstart="4453";shortTE="F";uid="09a48df9-1445-4842-b6cf-6a5fd339abac"
CM034320.1	RepeatMasker	Unknown	28927464	28928021	2161	-	.	ID="RND-6_FAMILY-2261";Tend="1752";Tstart="1179";shortTE="F";uid="42df5242-db6f-4200-8bf7-bfc22b476c12"
CM034320.1	RepeatMasker	DNA/hAT-hAT19	6395056	6395434	1070	-	.	ID="RND-6_FAMILY-16889";Tend="1639";Tstart="1249";shortTE="F";uid="976c1856-cb39-4cc5-a1f4-942d94a1f6a8"
CM034320.1	RepeatMasker	Retroposon?	26213885	26214171	842	-	.	ID="RND-6_FAMILY-13511";Tend="1262";Tstart="930";shortTE="F";uid="2bded51d-6f87-4380-84a4-aeefc4935fb0"
CM034320.1	RepeatMasker	RC/Helitron	16940505	16940736	1318	-	.	ID="RND-5_FAMILY-1815";Tend="2486";Tstart="2335";shortTE="F";uid="3fc90459-263c-4ec0-a310-7c5c385a6fb7"
CM034320.1	RepeatMasker	DNA/Kolobok-E	31412626	31412768	589	-	.	ID="RND-5_FAMILY-9232";Tend="478";Tstart="355";shortTE="F";uid="64fc0186-1da8-4274-9b1f-11d2789bbf9d"
CM034320.1	RepeatMasker	DNA/Kolobok-E	28960255	28960377	402	-	.	ID="RND-6_FAMILY-3486";Tend="1355";Tstart="1232";shortTE="F";uid="9c16025b-7112-433a-81d3-a91ce1a1bff2"
CM034320.1	RepeatMasker	DNA	18656306	18656859	1963	-	.	ID="rnd-6_family-38447";Tend="3110";Tstart="2287";shortTE="F";uid="22e18c82-1464-4375-b57a-c168f44a2628"
CM034320.1	RepeatMasker	DNA	361687	361793	696	-	.	ID="RND-5_FAMILY-651";Tend="1345";Tstart="1239";shortTE="F";uid="21837bc3-5b8d-4987-bf8b-dbd4da549373"
CM034320.1	RepeatMasker	DNA/hAT-Tip100	33730562	33730677	492	-	.	ID="RND-6_FAMILY-6831";Tend="2787";Tstart="2685";shortTE="F";uid="e9874a41-0208-4670-8dea-9f1e0adf53f0"
CM034320.1	RepeatMasker	DNA/Ginger-1	16782094	16782817	5071	-	.	ID="RND-5_FAMILY-6062";Tend="1377";Tstart="650";shortTE="F";uid="8895adaf-bcad-4093-962d-38359614e9e8"
CM034320.1	RepeatMasker	LTR/Gypsy	32221146	32221341	786	-	.	ID="RND-5_FAMILY-3183";Tend="1645";Tstart="1445";shortTE="F";uid="f2048ad2-2f43-47f0-bb8f-ea3b1c764c2e"
CM034320.1	RepeatMasker	Retroposon?	8203450	8203749	594	-	.	ID="RND-6_FAMILY-13511";Tend="1167";Tstart="857";shortTE="F";uid="23b97bf2-a80b-4b21-a04d-6fae24cc212c"
CM034320.1	RepeatMasker	DNA	31606643	31606752	581	-	.	ID="dna4-2_ap";Tend="769";Tstart="658";shortTE="F";uid="2adb2867-7f4d-402f-a4ef-91799d977a66"
CM034320.1	RepeatMasker	LINE/R1	17403062	17407500	42451	-	.	ID="RND-1_FAMILY-387";Tend="4595";Tstart="95";shortTE="F";uid="3685dd07-933d-4614-8dfe-2fba569d6ec3"
CM034320.1	RepeatMasker	DNA/Kolobok-E	10529007	10530166	4769	-	.	ID="RND-5_FAMILY-540";Tend="4092";Tstart="2775";shortTE="F";uid="3c8c6bdd-bb20-4bc5-825e-97fca2b3264d"
CM034320.1	RepeatMasker	DNA/hAT-Tip100	3885730	3886276	3701	-	.	ID="RND-6_FAMILY-17047";Tend="1468";Tstart="945";shortTE="F";uid="4bde4842-98ee-4626-8015-b2165ea5bb73"
CM034320.1	RepeatMasker	DNA/hAT-Tip100	4362479	4362712	803	-	.	ID="RND-5_FAMILY-2275";Tend="1709";Tstart="1480";shortTE="F";uid="94b71307-b18c-42a4-8af9-920f533d7608"
CM034320.1	RepeatMasker	Unknown	24276693	24276905	444	-	.	ID="RND-6_FAMILY-5162";Tend="1501";Tstart="1300";shortTE="F";uid="184f4ff8-b083-4396-8e36-47eec3a55409"
CM034320.1	RepeatMasker	DNA/hAT	14464626	14464811	493	-	.	ID="RND-6_FAMILY-14132";Tend="1201";Tstart="1013";shortTE="F";uid="ea4126f4-3e78-479f-ae8c-d98b16cfd377"
CM034320.1	RepeatMasker	DNA/Kolobok-E	13362971	13365470	19848	-	.	ID="RND-5_FAMILY-401";Tend="5816";Tstart="3372";shortTE="F";uid="b658ec0f-36d9-4eb7-8a97-0a21ec6f6603"
CM034320.1	RepeatMasker	DNA	28973754	28974084	1998	-	.	ID="RND-6_FAMILY-8478";Tend="1246";Tstart="917";shortTE="F";uid="108799dd-be6b-4806-8629-8d8e24ceb9f6"
CM034320.1	RepeatMasker	DNA/Kolobok-E	28388786	28388893	428	-	.	ID="RND-6_FAMILY-10476";Tend="1080";Tstart="975";shortTE="F";uid="4d8c931d-7d92-44ab-870e-da27422e3fbb"
CM034320.1	RepeatMasker	LINE/I-Jockey	22440988	22441327	1177	-	.	ID="RND-6_FAMILY-2399";Tend="4059";Tstart="3685";shortTE="F";uid="27a6cc43-c7c5-4e5a-b0d6-bdec40abdd2a"
CM034320.1	RepeatMasker	DNA/hAT-Ac	554555	554771	950	-	.	ID="DNA8-48_AP";Tend="285";Tstart="1";shortTE="F";uid="7b2d6188-e871-4c14-b3bd-76662222ed58"
CM034320.1	RepeatMasker	DNA/Kolobok-E	29699302	29699415	733	-	.	ID="RND-6_FAMILY-2379";Tend="1012";Tstart="899";shortTE="F";uid="dd9c6050-4964-4cf7-a7b3-bd5a1bb0a0ed"
CM034320.1	RepeatMasker	DNA	10960017	10960152	506	-	.	ID="dna4-2_ap";Tend="769";Tstart="647";shortTE="F";uid="364b022c-4645-4fb6-8fa6-f06d05777b2e"
CM034320.1	RepeatMasker	DNA/hAT-Tip100	853289	853464	1345	-	.	ID="DNA8-113_AP";Tend="176";Tstart="1";shortTE="F";uid="d34ff024-a68c-4536-a24a-22df26965387"
CM034320.1	RepeatMasker	Unknown	13901585	13901690	705	-	.	ID="RND-6_FAMILY-7761";Tend="1312";Tstart="1207";shortTE="F";uid="d3eda081-7a7f-4729-97c3-f4960656d0c2"
CM034320.1	RepeatMasker	DNA/Kolobok-E	34907944	34908310	1548	-	.	ID="RND-5_FAMILY-680";Tend="1270";Tstart="914";shortTE="F";uid="84dce538-f57a-45f5-9454-eb1662233d57"
CM034320.1	RepeatMasker	DNA	18870757	18870910	450	-	.	ID="dna4-2_ap";Tend="277";Tstart="132";shortTE="F";uid="e45e7a4b-36f4-4f77-948f-7bb5bb4871bb"
CM034320.1	RepeatMasker	Unknown	28893353	28894130	5384	-	.	ID="RND-5_FAMILY-83";Tend="2253";Tstart="1483";shortTE="F";uid="ff572441-c288-49c4-a698-12520540be72"
CM034320.1	RepeatMasker	Unknown	35511393	35511804	1780	-	.	ID="RND-6_FAMILY-7746";Tend="2847";Tstart="2452";shortTE="F";uid="d6530506-8a0b-4a66-a82e-9cbc8346ea15"
CM034320.1	RepeatMasker	DNA	19035360	19035679	1204	-	.	ID="rnd-6_family-24544";Tend="1855";Tstart="1579";shortTE="F";uid="0f0e18df-1c8a-4a71-a99b-f86618b9d5db"
CM034320.1	RepeatMasker	Unknown	30708868	30709672	3533	-	.	ID="RND-6_FAMILY-2261";Tend="1756";Tstart="876";shortTE="F";uid="63911017-08cd-4257-9c6d-0bf33b028169"
CM034320.1	RepeatMasker	Retroposon?	24214058	24215368	6676	-	.	ID="RND-6_FAMILY-10695";Tend="1755";Tstart="484";shortTE="F";uid="9c96a5df-7f56-4093-9521-3593e1bd3b43"
CM034320.1	RepeatMasker	DNA/hAT-Tip100	17351867	17351990	639	-	.	ID="DNA8-28_AP";Tend="240";Tstart="110";shortTE="F";uid="32ae27e5-fc88-456c-a2d5-687de2c39249"
CM034320.1	RepeatMasker	LINE/I	27140601	27141029	2014	-	.	ID="RND-6_FAMILY-6043";Tend="1250";Tstart="823";shortTE="F";uid="b33997d1-e50f-45dc-a48c-243a390384de"
CM034320.1	RepeatMasker	DNA/hAT-Tip100	32584522	32584737	810	-	.	ID="RND-6_FAMILY-3973";Tend="2026";Tstart="1802";shortTE="F";uid="70adff7d-9a7c-43c8-afb0-62ff9b1c4208"
CM034320.1	RepeatMasker	DNA/hAT-Tip100	11997534	11997648	431	-	.	ID="RND-5_FAMILY-1749";Tend="1317";Tstart="1201";shortTE="F";uid="39bc4508-26df-4605-b7bc-0a6ab9f0bd2f"
CM034320.1	RepeatMasker	DNA/hAT-hAT19	33321756	33322066	1559	-	.	ID="RND-6_FAMILY-5378";Tend="610";Tstart="250";shortTE="F";uid="8cd2d15a-3070-4ea6-b5ca-1cb6891be6fc"
CM034320.1	RepeatMasker	RC/Helitron	1568786	1569146	3112	-	.	ID="RND-6_FAMILY-3153";Tend="1249";Tstart="889";shortTE="F";uid="bec3839e-184c-4db6-9f9d-b80eeaf1f523"
CM034320.1	RepeatMasker	Retroposon?	27610621	27610858	1201	-	.	ID="RND-6_FAMILY-2975";Tend="2582";Tstart="2371";shortTE="F";uid="86fa1daa-5de8-4a4c-af8f-78483542ac8f"
CM034320.1	RepeatMasker	RC/Helitron	12988323	12988698	3128	-	.	ID="RND-5_FAMILY-132";Tend="3899";Tstart="3521";shortTE="F";uid="f61f21bb-a167-451c-b0dc-41416056b539"
CM034320.1	RepeatMasker	LINE/I	27256646	27257024	2338	-	.	ID="RND-5_FAMILY-834";Tend="1423";Tstart="1015";shortTE="F";uid="725bdf82-fba7-4c56-933e-10196b98b2a9"
CM034320.1	RepeatMasker	DNA/hAT-hAT19	20930720	20931163	574	-	.	ID="RND-4_FAMILY-3497";Tend="2111";Tstart="1593";shortTE="F";uid="e5179c05-0bee-4675-813e-3a46621f9e98"
CM034320.1	RepeatMasker	RC/Helitron	2659825	2660045	917	-	.	ID="RND-5_FAMILY-190";Tend="1442";Tstart="1065";shortTE="F";uid="a232d903-6091-4323-9650-52f2ef93dbba"
CM034320.1	RepeatMasker	Unknown	29618406	29618815	2295	-	.	ID="RND-6_FAMILY-367";Tend="1689";Tstart="1228";shortTE="F";uid="d9301560-f688-460a-af9b-62cbdf6f5bd3"
CM034320.1	RepeatMasker	DNA/Ginger-1	4740501	4740645	480	-	.	ID="RND-6_FAMILY-4450";Tend="2357";Tstart="2198";shortTE="F";uid="24dd7557-a57f-4363-9856-93b07f723884"
CM034320.1	RepeatMasker	LINE/I-Jockey	17296100	17296235	988	-	.	ID="RND-1_FAMILY-401";Tend="4619";Tstart="4484";shortTE="F";uid="8b4cd5c2-797d-4780-b173-9abdbb1aef25"
CM034320.1	RepeatMasker	Unknown	2538143	2540256	11702	-	.	ID="RND-1_FAMILY-438";Tend="2663";Tstart="756";shortTE="F";uid="62727fda-847c-489c-8159-42b3b6b53e56"
CM034320.1	RepeatMasker	Unknown	8071830	8072271	441	-	.	ID="RND-6_FAMILY-5964";TEgroup="ctg_5%7CRND-6_FAMILY-5964%7C2";Tend="1578";Tstart="451";shortTE="F";uid="3630e126-bb8a-4f3e-a142-326d652ecb0b"
CM034320.1	RepeatMasker	DNA/Sola-1	19538108	19538612	3758	-	.	ID="RND-6_FAMILY-15434";Tend="1448";Tstart="953";shortTE="F";uid="cc5457de-69d1-4273-982d-1fef9ff3646c"
CM034320.1	RepeatMasker	LINE/L2	18806356	18806769	470	-	.	ID="RND-5_FAMILY-97";Tend="2574";Tstart="2161";shortTE="F";uid="e4be0f10-98b4-42c3-a8da-3bb2209503c2"
CM034320.1	RepeatMasker	Retroposon?	9984992	9985169	2039	-	.	ID="RND-1_FAMILY-236";Tend="860";Tstart="480";shortTE="F";uid="403dc473-7ea2-404a-a187-ae014ee36a9c"
CM034320.1	RepeatMasker	DNA/Kolobok-E	13664566	13669671	42592	-	.	ID="RND-1_FAMILY-339";Tend="6050";Tstart="836";shortTE="F";uid="2577f0db-61c9-4492-a001-3c882d1df61d"
CM034320.1	RepeatMasker	LINE/L2	6956821	6957289	899	-	.	ID="RND-5_FAMILY-97";Tend="2359";Tstart="1895";shortTE="F";uid="2a531d35-0bf5-4089-88e4-cfd22c9a40df"
CM034320.1	RepeatMasker	DNA/hAT	3184118	3184677	3940	-	.	ID="RND-1_FAMILY-45";Tend="1428";Tstart="832";shortTE="F";uid="ecd7264a-f45b-48aa-a50c-141f1394f7fe"
CM034320.1	RepeatMasker	Unknown	8435340	8435514	807	-	.	ID="RND-5_FAMILY-2217";Tend="1015";Tstart="809";shortTE="F";uid="720cdd6b-c7ca-40ef-91f5-b44bef19c815"
CM034320.1	RepeatMasker	Retroposon?	23336260	23337079	5214	-	.	ID="RND-6_FAMILY-10695";Tend="1456";Tstart="651";shortTE="F";uid="ef46af04-b3bf-4543-a386-9eaa79cde5f4"
CM034320.1	RepeatMasker	RC/Helitron	3167480	3168362	3549	-	.	ID="HELITRON-1_RPR";Tend="3281";Tstart="2362";shortTE="F";uid="3bee581c-f6e2-467f-8a98-2a11d2db78e3"
CM034320.1	RepeatMasker	DNA/hAT	20086686	20086888	411	-	.	ID="RND-6_FAMILY-13705";Tend="1037";Tstart="855";shortTE="F";uid="f605d865-22fd-4949-8261-b3a6a64d4702"
CM034320.1	RepeatMasker	DNA/hAT	931952	932612	5087	-	.	ID="DNA8-52_AP";Tend="827";Tstart="176";shortTE="F";uid="271eae74-ca2c-480d-97d7-106a3a6f193f"
CM034320.1	RepeatMasker	DNA	35205072	35206162	6413	-	.	ID="RND-5_FAMILY-5172";Tend="945";Tstart="3";shortTE="F";uid="823b7877-6870-47bd-8f74-3dea5e18f867"
CM034320.1	RepeatMasker	DNA	28130494	28130665	787	-	.	ID="RND-5_FAMILY-5139";Tend="2553";Tstart="2383";shortTE="F";uid="190b72fe-96c6-42aa-a623-8701bdd8cfc6"
CM034320.1	RepeatMasker	DNA	38701510	38701952	1994	-	.	ID="DNAX-2_AP";Tend="464";Tstart="1";shortTE="F";uid="a61cac22-2c85-427a-914d-f552c1fd9989"
CM034320.1	RepeatMasker	DNA/hAT	625108	625292	1130	-	.	ID="RND-6_FAMILY-507";Tend="932";Tstart="753";shortTE="F";uid="ce419471-ce97-4323-afd8-dbbe7057cb2b"
CM034320.1	RepeatMasker	DNA	23653529	23653740	1463	-	.	ID="DNA4-3_AP";Tend="634";Tstart="421";shortTE="F";uid="9391c8a0-f2bb-4c71-9e67-442104bbab02"
CM034320.1	RepeatMasker	Unknown	34781224	34781353	469	-	.	ID="RND-6_FAMILY-94";Tend="889";Tstart="768";shortTE="F";uid="8e95fe28-aa61-4b59-9f0e-4a4e414d8478"
CM034320.1	RepeatMasker	DNA/Kolobok-E	16934320	16934987	2327	-	.	ID="RND-5_FAMILY-40";Tend="1328";Tstart="653";shortTE="F";uid="5fb164df-5cfa-4c1a-b486-81cfa3159dc5"
CM034320.1	RepeatMasker	Retroposon?	25390030	25390388	536	-	.	ID="RND-6_FAMILY-35321";Tend="1497";Tstart="1179";shortTE="F";uid="310ba58e-f510-4725-b0ea-3d618cd49a03"
CM034320.1	RepeatMasker	DNA/hAT-Ac	16162495	16162629	614	-	.	ID="RND-6_FAMILY-5285";Tend="1375";Tstart="1214";shortTE="F";uid="38b42c14-ee68-49d9-a9f3-c2d47f1ae1f5"
CM034320.1	RepeatMasker	LINE/CR1	5558404	5558973	876	-	.	ID="RND-6_FAMILY-16348";Tend="1717";Tstart="1140";shortTE="F";uid="9a28b697-5bbe-45b4-b37a-8a7d9293c296"
CM034320.1	RepeatMasker	DNA	32449180	32449765	3821	-	.	ID="DNA4-3_AP";Tend="637";Tstart="1";shortTE="F";uid="0a5b8a95-4fa2-453b-b472-f7b449139e28"
CM034320.1	RepeatMasker	DNA	1088336	1088766	424	-	.	ID="DNA4-3_AP";Tend="614";Tstart="119";shortTE="F";uid="b100bac9-0804-418c-8cb5-6e3a480f0c96"
CM034320.1	RepeatMasker	DNA/Kolobok-E	33252305	33252550	1434	-	.	ID="RND-6_FAMILY-675";Tend="1667";Tstart="949";shortTE="F";uid="d90b0245-1ace-4095-be8c-532b3ad3bc74"
CM034320.1	RepeatMasker	Unknown	25237570	25238162	3110	-	.	ID="RND-5_FAMILY-1308";Tend="997";Tstart="358";shortTE="F";uid="0150defa-f9df-4f68-b3e3-f524393f4134"
CM034320.1	RepeatMasker	DNA	29666427	29667036	3225	-	.	ID="RND-5_FAMILY-687";Tend="1826";Tstart="1226";shortTE="F";uid="98d6b330-ab04-4299-bbae-12b8eef57868"
CM034320.1	RepeatMasker	Unknown	35117980	35118256	1660	-	.	ID="RND-5_FAMILY-18262";Tend="1260";Tstart="969";shortTE="F";uid="17204b6f-14a2-4f72-96b7-d5d650789f72"
CM034320.1	RepeatMasker	Retroposon?	11391584	11391725	452	-	.	ID="RND-6_FAMILY-20820";Tend="2058";Tstart="1921";shortTE="F";uid="1c2d5e67-4d28-4d86-be70-5b5aa6db2d7d"
CM034320.1	RepeatMasker	Unknown	20678802	20678952	977	-	.	ID="RND-6_FAMILY-23825";Tend="829";Tstart="682";shortTE="F";uid="ef6ad1ea-9088-47d7-8906-dc10d8265e3d"
CM034320.1	RepeatMasker	Unknown	16092267	16094585	19582	-	.	ID="RND-6_FAMILY-2231";Tend="2420";Tstart="111";shortTE="F";uid="1f79d31f-2bfe-47a4-bfba-ec1aea21e24d"
CM034320.1	RepeatMasker	Retroposon?	22915683	22916132	862	-	.	ID="RND-6_FAMILY-20820";Tend="2408";Tstart="1996";shortTE="F";uid="c3f61ea1-503f-4484-9bbc-f359958a3b6f"
CM034320.1	RepeatMasker	DNA	15072672	15073325	1619	-	.	ID="RND-5_FAMILY-5610";Tend="2038";Tstart="1437";shortTE="F";uid="f80fc52e-9605-4a05-be9b-846cc6ed0565"
CM034320.1	RepeatMasker	RC/Helitron	3659391	3659692	935	-	.	ID="RND-4_FAMILY-166";Tend="1501";Tstart="1216";shortTE="F";uid="362ffa10-0cb9-4c42-be84-5f09d7e8d342"
CM034320.1	RepeatMasker	DNA/hAT-hAT19	21880759	21881052	1227	-	.	ID="DNA8-71_AP";Tend="278";Tstart="1";shortTE="F";uid="9205bd09-3474-4668-aa0e-0beec47f5b0e"
CM034320.1	RepeatMasker	LTR/Gypsy	36481678	36481804	474	-	.	ID="GYPSY-24_DEL-I";Tend="2730";Tstart="2605";shortTE="F";uid="f2798c8e-3e38-4b36-b394-34abe084ee77"
CM034320.1	RepeatMasker	DNA/TcMar-m44?	37582369	37582556	643	-	.	ID="dnax-4b_ap";Tend="163";Tstart="1";shortTE="F";uid="9872cf80-8081-4fb2-a62b-8337d276363a"
CM034320.1	RepeatMasker	DNA	3941236	3941728	2891	-	.	ID="RND-6_FAMILY-2933";Tend="1435";Tstart="951";shortTE="F";uid="21465b21-d5c1-4952-a65a-907973565d0a"
CM034320.1	RepeatMasker	Unknown	18736179	18736360	1022	-	.	ID="RND-5_FAMILY-1276";Tend="1768";Tstart="1593";shortTE="F";uid="2182b497-d456-4759-911c-5e05284096b6"
CM034320.1	RepeatMasker	DNA/Ginger-1	12131513	12131887	2358	-	.	ID="RND-5_FAMILY-6062";Tend="2099";Tstart="1735";shortTE="F";uid="5bb3396b-3024-41aa-8272-0ab3844ac150"
CM034320.1	RepeatMasker	DNA/hAT-Ac	16897473	16897681	1271	-	.	ID="RND-6_FAMILY-4707";Tend="733";Tstart="540";shortTE="F";uid="c44b30e8-24a0-432b-9cbd-4fa0fcae133c"
CM034320.1	RepeatMasker	DNA/hAT-Charlie	21271758	21272134	1108	-	.	ID="RND-4_FAMILY-977";Tend="1277";Tstart="922";shortTE="F";uid="d49ea33b-9e55-4d32-a555-be20b478753e"
CM034320.1	RepeatMasker	DNA/hAT-hAT19	17937838	17938412	3848	-	.	ID="DNA8-71_AP";Tend="551";Tstart="1";shortTE="F";uid="51d4e61a-494a-4a8b-bc71-6a8de766fc8e"
CM034320.1	RepeatMasker	DNA/Ginger-1	35939194	35939435	508	-	.	ID="rnd-6_family-11006";Tend="982";Tstart="656";shortTE="F";uid="bdd60d6a-f673-42b9-8182-4c69eac83f20"
CM034320.1	RepeatMasker	Unknown	31957334	31957590	855	-	.	ID="RND-1_FAMILY-20";Tend="1199";Tstart="908";shortTE="F";uid="05e3f81d-ea55-4289-a0ee-7597d3589b6a"
CM034320.1	RepeatMasker	DNA/Kolobok-E	39196296	39196559	907	-	.	ID="RND-6_FAMILY-17429";Tend="2017";Tstart="1699";shortTE="F";uid="687587ba-a0b4-4dfb-bc43-3d9a02d4c3dc"
CM034320.1	RepeatMasker	Unknown	28731642	28731773	640	-	.	ID="RND-1_FAMILY-165";Tend="1124";Tstart="995";shortTE="F";uid="512e306a-3d2c-414b-b06f-472d822c1790"
CM034320.1	RepeatMasker	Retroposon?	13606042	13607783	10968	-	.	ID="SINE2-1_AP";Tend="1770";Tstart="1";shortTE="F";uid="2be882df-4734-4b73-a922-56db5a323d80"
CM034320.1	RepeatMasker	DNA	16705818	16706549	3427	-	.	ID="dna8-31_ap";Tend="1241";Tstart="1";shortTE="F";uid="c797c703-7da5-40ff-83ee-631cbe9a7068"
CM034320.1	RepeatMasker	RC/Helitron	22153233	22153886	5297	-	.	ID="RND-5_FAMILY-1815";Tend="1572";Tstart="931";shortTE="F";uid="3062cfdb-9245-4951-8cd1-ae69d1d9e1c3"
CM034320.1	RepeatMasker	DNA/Ginger-1	29096772	29097376	1547	-	.	ID="RND-6_FAMILY-9942";Tend="1307";Tstart="709";shortTE="F";uid="c64b1483-f0fb-4a72-8675-533e01e4b784"
CM034320.1	RepeatMasker	Unknown	34734743	34734877	615	-	.	ID="RND-6_FAMILY-15126";Tend="5075";Tstart="4960";shortTE="F";uid="1195469d-a27f-4646-bcdd-62b6b257e862"
CM034320.1	RepeatMasker	LTR/Gypsy	37264955	37265448	4207	-	.	ID="RND-6_FAMILY-23484";Tend="576";Tstart="63";shortTE="F";uid="508dab74-c8a4-419e-8bd8-9a7663261b51"
CM034320.1	RepeatMasker	DNA	27483503	27483657	402	-	.	ID="DNA8-29_AP";Tend="771";Tstart="614";shortTE="F";uid="c7d1e131-bf54-4451-b732-e7a047150f80"
CM034320.1	RepeatMasker	DNA	18042900	18043297	2144	-	.	ID="TTAA4B_AP";Tend="420";Tstart="2";shortTE="F";uid="406c9974-099f-4bbe-8df7-c1b468262a6a"
CM034320.1	RepeatMasker	DNA	25080476	25080905	1529	-	.	ID="RND-5_FAMILY-463";Tend="1333";Tstart="865";shortTE="F";uid="f8977631-9635-428f-bb61-d7d6b6835d0c"
CM034320.1	RepeatMasker	Retroposon?	18019129	18019514	742	-	.	ID="RND-6_FAMILY-21867";Tend="2369";Tstart="2061";shortTE="F";uid="e922363f-fca8-4d0a-ae4f-c20a44f65f7f"
CM034320.1	RepeatMasker	DNA/MULE-MuDR	24502219	24502523	568	-	.	ID="rnd-5_family-2967";Tend="1122";Tstart="1042";shortTE="F";uid="3b10aa48-d0c7-4c24-a0a3-79ec618bdbf8"
CM034320.1	RepeatMasker	RC/Helitron	4939451	4939702	1440	-	.	ID="RND-6_FAMILY-22903";Tend="1631";Tstart="1390";shortTE="F";uid="56cc625a-f009-4c1d-a84c-6f973169ad91"
CM034320.1	RepeatMasker	DNA/hAT-Tip100	17887907	17888046	478	-	.	ID="DNA8-6_AP";Tend="172";Tstart="1";shortTE="F";uid="b531b9a4-672f-42e3-b81f-a578af888b05"
CM034320.1	RepeatMasker	Unknown	18877621	18877911	2267	-	.	ID="RND-1_FAMILY-18";Tend="1243";Tstart="949";shortTE="F";uid="64fb54c8-4c94-4060-8490-65a988b7598b"
CM034320.1	RepeatMasker	DNA/Ginger-1	22008652	22009007	2651	-	.	ID="RND-6_FAMILY-1577";Tend="1257";Tstart="912";shortTE="F";uid="108c8d8d-064e-4552-8d80-2c08231504fc"
CM034320.1	RepeatMasker	DNA/Ginger-1	1715344	1715759	1918	-	.	ID="rnd-6_family-58578";Tend="1020";Tstart="356";shortTE="F";uid="ef988270-8f85-48d6-a7b1-519dd46d3f81"
CM034320.1	RepeatMasker	Unknown	29567480	29567679	505	-	.	ID="RND-6_FAMILY-7241";Tend="1211";Tstart="1012";shortTE="F";uid="2cf77dd4-3325-4323-bc54-c1ec45153305"
CM034320.1	RepeatMasker	DNA/hAT	28279234	28280335	7649	-	.	ID="RND-6_FAMILY-16527";Tend="1648";Tstart="575";shortTE="F";uid="69f3ebae-b264-4fd6-8952-d511b71cf335"
CM034320.1	RepeatMasker	DNA/Kolobok-E	10239231	10239588	2141	-	.	ID="RND-1_FAMILY-388";Tend="4516";Tstart="4151";shortTE="F";uid="8c6414c2-7bb1-4f9f-9a17-605b9d596612"
CM034320.1	RepeatMasker	DNA	15237923	15238140	1022	-	.	ID="RND-6_FAMILY-1863";Tend="188";Tstart="1";shortTE="F";uid="fe864ce8-d7c1-4b49-85ec-1165f55676ed"
CM034320.1	RepeatMasker	DNA/hAT-Tip100	3628918	3629050	717	-	.	ID="RND-6_FAMILY-9985";Tend="2125";Tstart="1982";shortTE="F";uid="5db577c3-970d-44f8-8d0b-deec92628f11"
CM034320.1	RepeatMasker	DNA	34302809	34302937	630	-	.	ID="RND-6_FAMILY-6258";Tend="1509";Tstart="1370";shortTE="F";uid="3b2d19b8-2dbd-4846-9881-a42be5297677"
CM034320.1	RepeatMasker	DNA/MULE-MuDR	18612808	18612958	835	-	.	ID="RND-4_FAMILY-125";Tend="1308";Tstart="1152";shortTE="F";uid="939bc462-3aff-4d94-bc24-8bec70516c7a"
CM034320.1	RepeatMasker	Retroposon?	16486316	16487451	4668	-	.	ID="RND-6_FAMILY-11938";Tend="2074";Tstart="1000";shortTE="F";uid="e44bfa2b-5699-4791-ada0-5d1c69a7a5cd"
CM034320.1	RepeatMasker	Retroposon?	4435134	4435249	458	-	.	ID="RND-6_FAMILY-21528";Tend="543";Tstart="430";shortTE="F";uid="bd7fbf14-a6fe-40f9-b4f7-0981bcdee63f"
CM034320.1	RepeatMasker	Retroposon?	19607993	19608446	2138	-	.	ID="RND-6_FAMILY-10695";Tend="2667";Tstart="1807";shortTE="F";uid="8594b693-1ea5-433f-934d-ef929fb02d31"
CM034320.1	RepeatMasker	DNA	38480346	38480560	454	-	.	ID="dna4-1_ap";Tend="236";Tstart="18";shortTE="F";uid="665d7be9-41a2-4831-9e6d-6ed915802853"
CM034320.1	RepeatMasker	DNA/hAT	7646126	7646272	811	-	.	ID="RND-4_FAMILY-18";Tend="1082";Tstart="935";shortTE="F";uid="6cebbf94-5326-4935-b35e-3d7f44b60907"
CM034320.1	RepeatMasker	RC/Helitron	15114005	15114167	596	-	.	ID="HELITRON-N15_LMI";Tend="165";Tstart="5";shortTE="F";uid="06504e77-6ddd-4b9b-bb04-8d509d579da4"
CM034320.1	RepeatMasker	DNA	13066923	13067341	2468	-	.	ID="TTAA3_AP";Tend="427";Tstart="1";shortTE="F";uid="4a50b70e-fbea-46de-895d-56be7bb61fb8"
CM034320.1	RepeatMasker	Unknown	29516193	29516609	3034	-	.	ID="RND-6_FAMILY-38578";Tend="1604";Tstart="1173";shortTE="F";uid="50811095-bdc2-48ba-b742-ec618376bb36"
CM034320.1	RepeatMasker	DNA	23174636	23174795	970	-	.	ID="TTAA4B_AP";Tend="251";Tstart="93";shortTE="F";uid="8abce33a-b8b7-40f5-a2fe-d20c338f200f"
CM034320.1	RepeatMasker	DNA/TcMar-Pogo	23585074	23585216	887	-	.	ID="RND-6_FAMILY-3912";Tend="1108";Tstart="973";shortTE="F";uid="97178797-78ef-457d-b728-13b6d3bf9e02"
CM034320.1	RepeatMasker	RC/Helitron	37758905	37759019	634	-	.	ID="RND-6_FAMILY-20298";Tend="545";Tstart="429";shortTE="F";uid="f8213a36-ea30-4cb5-999c-40e3edd1e760"
CM034320.1	RepeatMasker	DNA	11644343	11644553	925	-	.	ID="DNA4-2_AP";Tend="769";Tstart="554";shortTE="F";uid="42c08617-008a-4bfa-9849-97932aae6b35"
CM034320.1	RepeatMasker	Unknown	27147169	27148900	7056	-	.	ID="RND-1_FAMILY-266";TEgroup="ctg_5%7CRND-1_FAMILY-266%7C4";Tend="1493";Tstart="50";shortTE="F";uid="fe23f999-7ad1-4e87-9f16-3929a2ac927a"
CM034320.1	RepeatMasker	DNA	15050265	15053324	13157	-	.	ID="RND-6_FAMILY-1863";TEgroup="ctg_5%7CRND-6_FAMILY-1863%7C7";Tend="2529";Tstart="1";shortTE="F";uid="9c297933-e2af-4ec9-820d-6848be169273"
CM034320.1	RepeatMasker	DNA/MULE-MuDR	39089433	39089745	4127	-	.	ID="rnd-1_family-54";Tend="6628";Tstart="6121";shortTE="F";uid="c83077fd-9196-4d9f-b769-b6ffe182293b"
CM034320.1	RepeatMasker	DNA/hAT?	33705171	33705640	432	-	.	ID="RND-6_FAMILY-7631";TEgroup="ctg_5%7CRND-6_FAMILY-7631%7C4";Tend="1491";Tstart="928";shortTE="T";uid="346b4fc4-1422-4c71-978a-f1f9c0f51770"
CM034320.1	RepeatMasker	Retroposon?	21272255	21272964	4832	-	.	ID="RND-6_FAMILY-21867";Tend="2375";Tstart="1673";shortTE="F";uid="02a0a1a4-4beb-4585-b7d4-2d30ccc2a314"
CM034320.1	RepeatMasker	Retroposon?	23207102	23207516	2179	-	.	ID="RND-6_FAMILY-27257";Tend="2117";Tstart="1697";shortTE="F";uid="790495d5-f3aa-4f86-b9c4-1e0867809454"
CM034320.1	RepeatMasker	DNA/hAT?	4319020	4319460	653	-	.	ID="RND-6_FAMILY-889";TEgroup="ctg_5%7CRND-6_FAMILY-889%7C1";Tend="1568";Tstart="855";shortTE="F";uid="bb481823-bd65-4d85-8967-cdd51f4ffc5f"
CM034320.1	RepeatMasker	DNA/Kolobok-E	31776379	31776636	1824	-	.	ID="RND-6_FAMILY-675";Tend="1667";Tstart="849";shortTE="F";uid="37231cf9-b42f-4756-97ef-c1cf577e8db9"
CM034320.1	RepeatMasker	Retroposon?	17925739	17926571	4243	-	.	ID="RND-6_FAMILY-10695";Tend="1508";Tstart="656";shortTE="F";uid="bcbf3db3-bc57-4e1f-aa56-4951677bc6dc"
CM034320.1	RepeatMasker	DNA/Kolobok-E	17748653	17748795	510	-	.	ID="RND-6_FAMILY-5088";Tend="1759";Tstart="1624";shortTE="F";uid="528638e9-4ecd-4d44-b3c4-efb79757549b"
CM034320.1	RepeatMasker	Unknown	10687845	10688068	1546	-	.	ID="RND-4_FAMILY-362";Tend="1109";Tstart="883";shortTE="F";uid="ed541be7-8a0d-4235-98cf-d10ecec1bf2f"
CM034320.1	RepeatMasker	LINE/I-Jockey	29186072	29186324	1933	-	.	ID="RND-5_FAMILY-1184";Tend="2254";Tstart="2009";shortTE="F";uid="dde37778-0e34-463d-acae-50268c159162"
CM034320.1	RepeatMasker	DNA/hAT-Tip100	19665799	19666913	2328	-	.	ID="RND-6_FAMILY-5328";TEgroup="ctg_5%7CRND-6_FAMILY-5328%7C3";Tend="1684";Tstart="240";shortTE="F";uid="dce2802e-8de0-4645-98a1-640a12d2d1c6"
CM034320.1	RepeatMasker	LTR/Gypsy	15218694	15220466	13840	-	.	ID="RND-5_FAMILY-1267";Tend="1865";Tstart="164";shortTE="F";uid="3d0136ce-44b6-4f5b-ae07-51c1a641c40f"
CM034320.1	RepeatMasker	Unknown	28130721	28134038	12928	-	.	ID="RND-5_FAMILY-3998";Tend="4330";Tstart="935";shortTE="F";uid="c3c31d96-1e7a-4a10-9028-6bf1212670b2"
CM034320.1	RepeatMasker	DNA/Ginger-1	31449009	31449280	1779	-	.	ID="RND-6_FAMILY-1577";Tend="1366";Tstart="1089";shortTE="F";uid="e01df4cd-374f-4cee-9a1e-052f2570895c"
CM034320.1	RepeatMasker	DNA/Ginger-1	20846864	20847130	1692	-	.	ID="RND-5_FAMILY-8166";Tend="1112";Tstart="842";shortTE="F";uid="85bea0d8-211e-4b74-940e-3228dcc51a67"
CM034320.1	RepeatMasker	DNA/hAT-Ac	21043155	21043667	2231	-	.	ID="DNA8-11B_AP";Tend="483";Tstart="1";shortTE="F";uid="05cfd9b4-4cde-46c9-bb6b-9a05822ea388"
CM034320.1	RepeatMasker	DNA/Kolobok-E	31790428	31790542	509	-	.	ID="RND-1_FAMILY-388";Tend="4472";Tstart="4357";shortTE="F";uid="8e99ddcb-241d-4eac-82a4-ed0ef721bfeb"
CM034320.1	RepeatMasker	DNA/hAT-hAT19	4893015	4893240	482	-	.	ID="RND-6_FAMILY-7624";Tend="1223";Tstart="1004";shortTE="F";uid="43f31566-7bfa-49be-9ee5-81d45e3d0e55"
CM034320.1	RepeatMasker	Unknown	29690928	29691147	808	-	.	ID="RND-6_FAMILY-3108";TEgroup="ctg_5%7CRND-6_FAMILY-3108%7C1";Tend="1129";Tstart="403";shortTE="F";uid="992e7853-7d3a-4fde-a4e9-afa7c34ba1ea"
CM034320.1	RepeatMasker	RC/Helitron	21649422	21649586	927	-	.	ID="RND-5_FAMILY-874";Tend="1500";Tstart="1334";shortTE="F";uid="0cf86ee0-053b-460e-ac0e-752a88ddfe69"
CM034320.1	RepeatMasker	DNA/hAT-Tip100	27197260	27197432	657	-	.	ID="DNA8-16B_AP";Tend="167";Tstart="1";shortTE="F";uid="65984c34-62f2-4baa-a18a-2b4bcd03a00a"
CM034320.1	RepeatMasker	DNA/Kolobok-E	465511	466453	6079	-	.	ID="rnd-6_family-1722";Tend="2584";Tstart="1641";shortTE="F";uid="7ff9b1f6-d4a2-4856-977b-d98992757c66"
CM034320.1	RepeatMasker	Retroposon?	4798882	4799329	2175	-	.	ID="RND-6_FAMILY-10695";Tend="2099";Tstart="1664";shortTE="F";uid="17f34ba2-77cc-4489-8d40-84fe83515aac"
CM034320.1	RepeatMasker	Retroposon?	23435805	23436173	2457	-	.	ID="RND-6_FAMILY-10695";Tend="1617";Tstart="1254";shortTE="F";uid="9d115730-60bd-445a-b329-81bae9921e8c"
CM034320.1	RepeatMasker	Unknown	22344054	22344993	2739	-	.	ID="RND-6_FAMILY-10321";Tend="1726";Tstart="621";shortTE="F";uid="1dbd38b7-bc5b-49b5-8845-be174c7c966b"
CM034320.1	RepeatMasker	DNA/hAT-Ac	19283725	19283978	1278	-	.	ID="RND-6_FAMILY-1153";Tend="1842";Tstart="1594";shortTE="F";uid="bc0f0b06-2bd9-43c2-b78b-7f723582c7c6"
CM034320.1	RepeatMasker	DNA/hAT	33924909	33925151	1748	-	.	ID="RND-1_FAMILY-45";Tend="1111";Tstart="864";shortTE="F";uid="5c053e2b-b4ea-4d00-b7fa-76dff928d0c2"
CM034320.1	RepeatMasker	DNA/TcMar-Tigger	12198761	12198894	572	-	.	ID="RND-6_FAMILY-11447";Tend="849";Tstart="719";shortTE="F";uid="505088e6-3411-4b59-974d-ee7b27248c05"
CM034320.1	RepeatMasker	DNA/Ginger-1	10443491	10444899	8950	-	.	ID="RND-5_FAMILY-4248";Tend="2315";Tstart="871";shortTE="F";uid="20dfa9fd-cbc8-4283-b2af-ba036a13f843"
CM034320.1	RepeatMasker	DNA/TcMar-m44	21095100	21095346	453	-	.	ID="mariner-2_ap";Tend="2249";Tstart="2156";shortTE="F";uid="ff733f4d-98a1-4a5d-b978-e144d5aa78d2"
CM034320.1	RepeatMasker	DNA	16516653	16517085	601	-	.	ID="dna4-2_ap";TEgroup="ctg_5%7Cdna4-2_ap%7C7";Tend="767";Tstart="32";shortTE="F";uid="b64129c6-e3e0-49fd-a686-bac103d6a249"
CM034320.1	RepeatMasker	Unknown	13144010	13144148	796	-	.	ID="RND-5_FAMILY-3109";Tend="1653";Tstart="1514";shortTE="F";uid="230a6274-68ff-44dd-8a75-ac65249b4d15"
CM034320.1	RepeatMasker	LINE/I	15196196	15196351	433	-	.	ID="RND-6_FAMILY-6043";Tend="1003";Tstart="830";shortTE="F";uid="ae4fc8fa-62ce-4a72-a506-7319a84b5fe3"
CM034320.1	RepeatMasker	DNA/hAT-Tip100	20729961	20730076	535	-	.	ID="RND-5_FAMILY-6546";Tend="1010";Tstart="896";shortTE="F";uid="09c5d01c-8590-476b-afc7-93ec1a016bff"
CM034320.1	RepeatMasker	Retroposon?	29722308	29723665	8702	-	.	ID="RND-6_FAMILY-13511";Tend="2535";Tstart="852";shortTE="F";uid="37cc1b82-0e11-444f-977d-84544e800d53"
CM034320.1	RepeatMasker	DNA/Kolobok-E	8071229	8071569	1914	-	.	ID="RND-5_FAMILY-680";Tend="1346";Tstart="1009";shortTE="F";uid="77a27327-b802-4804-881d-52e572134639"
CM034320.1	RepeatMasker	DNA/Kolobok-E	21319575	21319753	1073	-	.	ID="RND-1_FAMILY-378";Tend="1403";Tstart="1233";shortTE="F";uid="5610a6ce-5cd6-4314-bedd-ca0c4c6650eb"
CM034320.1	RepeatMasker	DNA/hAT-hAT19	7354708	7355051	1441	-	.	ID="RND-4_FAMILY-3497";Tend="1085";Tstart="708";shortTE="F";uid="d3000a31-b044-4953-b763-0e1fc54ecfff"
CM034320.1	RepeatMasker	DNA	22064475	22064791	1870	-	.	ID="DNA8-7_AP";Tend="309";Tstart="2";shortTE="F";uid="606ba531-8183-4391-a318-241de0e22c6a"
CM034320.1	RepeatMasker	DNA/MULE-MuDR	24782479	24782676	983	-	.	ID="RND-4_FAMILY-125";Tend="1106";Tstart="899";shortTE="F";uid="93c62bc2-1a5f-478d-82a5-c021f059b222"
CM034320.1	RepeatMasker	DNA	20000544	20000958	2290	-	.	ID="DNA4-2_AP";Tend="769";Tstart="364";shortTE="F";uid="032afedd-15c4-48c1-b736-28e43cbe03e8"
CM034320.1	RepeatMasker	Retroposon?	18171586	18171945	1767	-	.	ID="RND-6_FAMILY-30528";Tend="5281";Tstart="4890";shortTE="F";uid="47672b4c-2fd7-4bc5-84a4-2ce7499ac210"
CM034320.1	RepeatMasker	Unknown	11161111	11161237	861	-	.	ID="RND-1_FAMILY-295";Tend="1082";Tstart="957";shortTE="F";uid="d13cda95-1a72-448e-bd21-32a4561c0482"
CM034320.1	RepeatMasker	DNA/Ginger-1	14765293	14766484	8649	-	.	ID="RND-5_FAMILY-4248";Tend="2069";Tstart="869";shortTE="F";uid="d535bca1-53bc-4f43-bbe0-09469d25d7e2"
CM034320.1	RepeatMasker	DNA	2332883	2333278	2266	-	.	ID="TTAA3_AP";Tend="429";Tstart="1";shortTE="F";uid="d1ecf9ec-038f-422d-b985-8fb454f0b77a"
CM034320.1	RepeatMasker	DNA	3080946	3081082	501	-	.	ID="DNAX-10_AP";Tend="223";Tstart="95";shortTE="F";uid="3f4fd085-a41c-4e08-8e7c-40e3fecfd610"
CM034320.1	RepeatMasker	LINE/I-Jockey	11498587	11499146	759	-	.	ID="RND-6_FAMILY-12810";Tend="2035";Tstart="1399";shortTE="F";uid="14843011-78f5-436e-8e22-cb490c8625e5"
CM034320.1	RepeatMasker	DNA/hAT-Tip100	17273292	17273588	724	-	.	ID="RND-5_FAMILY-3150";Tend="2536";Tstart="2241";shortTE="F";uid="27757c06-be2c-4c7c-9b4c-9ea26ce47b92"
CM034320.1	RepeatMasker	Unknown	16735351	16735467	610	-	.	ID="RND-1_FAMILY-193";Tend="1090";Tstart="942";shortTE="F";uid="e6bf367b-c7f6-4ccb-9388-9cb61f143633"
CM034320.1	RepeatMasker	DNA/Ginger-1	8635370	8635703	3273	-	.	ID="rnd-6_family-1577";Tend="1364";Tstart="906";shortTE="F";uid="bbb52b36-c49a-4055-88db-8cda907707f8"
CM034320.1	RepeatMasker	DNA/hAT-Tip100	23353193	23353834	3104	-	.	ID="DNA8-13_AP";Tend="786";Tstart="6";shortTE="F";uid="bd36983b-f558-437a-a772-250d4b53e8fe"
CM034320.1	RepeatMasker	DNA/MULE-MuDR	14941925	14942084	1301	-	.	ID="RND-6_FAMILY-17827";Tend="658";Tstart="499";shortTE="F";uid="c6582965-fc64-496c-9fc5-5cf504f90344"
CM034320.1	RepeatMasker	Unknown	18819067	18819281	1032	-	.	ID="RND-4_FAMILY-362";Tend="1187";Tstart="991";shortTE="F";uid="a3ad3b63-127f-4621-b2d3-21f5a1e2c611"
CM034320.1	RepeatMasker	DNA/hAT-Charlie	10248197	10249006	3541	-	.	ID="RND-5_FAMILY-1985";TEgroup="ctg_5%7CRND-5_FAMILY-1985%7C1";Tend="1590";Tstart="582";shortTE="F";uid="709a7115-bb3f-4d0d-a857-b1c283289d6d"
CM034320.1	RepeatMasker	Unknown	32046552	32047027	1323	-	.	ID="RND-6_FAMILY-5694";Tend="1396";Tstart="926";shortTE="F";uid="b96935ef-5649-479e-8063-b50fcc96fae7"
CM034320.1	RepeatMasker	DNA	20140649	20141105	2978	-	.	ID="RND-6_FAMILY-38762";Tend="1260";Tstart="813";shortTE="F";uid="bcd45764-2251-4dbb-8967-e039387de084"
CM034320.1	RepeatMasker	DNA/Sola-1	28104028	28104296	457	-	.	ID="SOLA1N-1_AP";Tend="253";Tstart="21";shortTE="F";uid="f2d93ae3-458c-404b-b216-b0fdb35aa6a8"
CM034320.1	RepeatMasker	Retroposon?	15306771	15307079	2431	-	.	ID="RND-6_FAMILY-10695";Tend="2109";Tstart="1801";shortTE="F";uid="896bb99f-95a5-4c25-9dc3-e2df25f448b6"
CM034320.1	RepeatMasker	DNA/MULE-MuDR	20495080	20495297	720	-	.	ID="RND-6_FAMILY-12217";Tend="1424";Tstart="1220";shortTE="F";uid="d591daaa-7ab0-4a42-9f2b-8530cfbebf2b"
CM034320.1	RepeatMasker	DNA/hAT?	16966813	16966916	406	-	.	ID="RND-5_FAMILY-8340";Tend="1038";Tstart="937";shortTE="F";uid="56cb83ff-f425-45fb-92a6-5f328f47b956"
CM034320.1	RepeatMasker	DNA	10337657	10337816	587	-	.	ID="DNA4-3_AP";Tend="274";Tstart="120";shortTE="F";uid="17c332cf-4cf8-411f-bc36-6aeb0cfd7cb7"
CM034320.1	RepeatMasker	DNA	16869256	16870926	5574	-	.	ID="rnd-6_family-3815";Tend="3141";Tstart="2406";shortTE="F";uid="ab787f6c-0288-4b6e-8a87-557173f7e883"
CM034320.1	RepeatMasker	DNA/Ginger-1	8935273	8935442	888	-	.	ID="RND-6_FAMILY-1577";Tend="1403";Tstart="1006";shortTE="F";uid="8ccf6e3f-4708-40d2-9d52-fc2b8c16534a"
CM034320.1	RepeatMasker	DNA/Ginger-1	1117879	1118928	4977	-	.	ID="RND-6_FAMILY-3774";Tend="1943";Tstart="864";shortTE="F";uid="be6a674c-5308-4d28-a98f-b6b1a6469dbd"
CM034320.1	RepeatMasker	DNA/Kolobok-E	7001319	7002287	1786	-	.	ID="RND-6_FAMILY-13779";TEgroup="ctg_5%7CRND-6_FAMILY-13779%7C1";Tend="6377";Tstart="5513";shortTE="F";uid="14eede9b-0471-4a92-9088-ce60ac0bc05a"
CM034320.1	RepeatMasker	Unknown	16030927	16031463	2037	-	.	ID="RND-5_FAMILY-2977";Tend="2308";Tstart="1946";shortTE="F";uid="240bccab-3a64-4e4b-9ca5-7b3930119f3b"
CM034320.1	RepeatMasker	Retroposon?	28967531	28967952	778	-	.	ID="RND-6_FAMILY-8129";Tend="1717";Tstart="1313";shortTE="F";uid="39510569-7559-496b-a1bd-8262f4d59b24"
CM034320.1	RepeatMasker	Unknown	36965278	36965465	590	-	.	ID="RND-6_FAMILY-110";Tend="1655";Tstart="1466";shortTE="F";uid="c809c9be-5406-4bf6-9211-57537e0d5fed"
CM034320.1	RepeatMasker	DNA/Ginger-1	34906405	34906795	2366	-	.	ID="RND-6_FAMILY-1478";Tend="1618";Tstart="1211";shortTE="F";uid="b507f02d-95ac-4036-9659-965d5f291a65"
CM034320.1	RepeatMasker	RC/Helitron	7473779	7473929	695	-	.	ID="RND-6_FAMILY-2011";Tend="1088";Tstart="936";shortTE="F";uid="0cdd080c-b129-4427-be11-7e5dc975c2e1"
CM034320.1	RepeatMasker	DNA/Kolobok-E	13853230	13853378	470	-	.	ID="RND-6_FAMILY-19218";Tend="1107";Tstart="963";shortTE="F";uid="bf982db7-48e9-4d13-9591-0329b9dfd9e1"
CM034320.1	RepeatMasker	DNA	31195180	31195309	878	-	.	ID="TTAA16_AP";Tend="565";Tstart="440";shortTE="F";uid="de67fa48-e0c4-455f-95c0-3853007cbed8"
CM034320.1	RepeatMasker	DNA/Kolobok-T2?	8469421	8469547	421	-	.	ID="KOLOBOK-N1_AEC";Tend="7531";Tstart="7382";shortTE="F";uid="e45e4883-6a68-414b-95dc-ed3d32b046e5"
CM034320.1	RepeatMasker	DNA/hAT-Tip100	29943013	29943195	1164	-	.	ID="RND-6_FAMILY-6798";Tend="1146";Tstart="978";shortTE="F";uid="ec62821c-16a9-479d-a780-ff7193eeedbc"
CM034320.1	RepeatMasker	LTR/Gypsy	16895612	16896902	9896	-	.	ID="RND-1_FAMILY-180";Tend="4129";Tstart="2841";shortTE="F";uid="2366001d-5f54-438f-b835-0f731f4888a6"
CM034320.1	RepeatMasker	DNA/Kolobok-E	34498449	34501098	9464	-	.	ID="RND-1_FAMILY-388";TEgroup="ctg_5%7CRND-1_FAMILY-388%7C2";Tend="5860";Tstart="2871";shortTE="F";uid="1d9cab6c-81d5-4fd8-ad44-6eeb44bbdfd6"
CM034320.1	RepeatMasker	Unknown	10969043	10970281	1877	-	.	ID="RND-4_FAMILY-266";Tend="2169";Tstart="973";shortTE="F";uid="e5548942-2624-4a78-b063-26f176ec18f3"
CM034320.1	RepeatMasker	Retroposon?	37002021	37002126	671	-	.	ID="RND-6_FAMILY-30965";Tend="1449";Tstart="1347";shortTE="F";uid="5fa7ed31-92e1-4a07-b518-65a77ae28b3b"
CM034320.1	RepeatMasker	DNA	26623350	26623563	739	-	.	ID="ttaa2b_ap";Tend="357";Tstart="149";shortTE="F";uid="bc58f2bd-10be-4f4f-b415-078fce318703"
CM034320.1	RepeatMasker	Unknown	4803749	4804528	4895	-	.	ID="RND-6_FAMILY-369";Tend="1772";Tstart="974";shortTE="F";uid="c07fa338-a588-4f5a-8195-ac2e57df9f1d"
CM034320.1	RepeatMasker	LINE/I-Jockey	2060860	2061544	465	-	.	ID="JOCKEY-2_RPR";Tend="3401";Tstart="2718";shortTE="F";uid="27843680-c201-4c3f-8653-2ae3f44c28c2"
CM034320.1	RepeatMasker	DNA/Ginger-1	8198010	8198231	1027	-	.	ID="rnd-6_family-58578";Tend="369";Tstart="193";shortTE="F";uid="e8b3e70d-ee45-47b0-8b87-6b23aefd2e94"
CM034320.1	RepeatMasker	Unknown	19037495	19037673	995	-	.	ID="RND-6_FAMILY-1455";Tend="1637";Tstart="1436";shortTE="F";uid="509f6caa-0f97-401d-893d-d0b4f685825b"
CM034320.1	RepeatMasker	RC/Helitron	32320804	32320912	446	-	.	ID="RND-1_FAMILY-73";Tend="1628";Tstart="1521";shortTE="F";uid="effaf8d2-0ce4-4993-89ae-6bb86e251a28"
CM034320.1	RepeatMasker	DNA/Ginger-1	3559045	3560534	11981	-	.	ID="RND-6_FAMILY-11006";Tend="2349";Tstart="818";shortTE="F";uid="a1f2efcf-74ef-4eca-9a45-e04c70e09704"
CM034320.1	RepeatMasker	DNA/Kolobok-E	7359054	7359375	1351	-	.	ID="RND-6_FAMILY-5731";Tend="2166";Tstart="1869";shortTE="F";uid="4fb7df7a-b3ee-47a8-abc1-74fcdfc6ee2c"
CM034320.1	RepeatMasker	DNA/hAT	34446641	34448395	14441	-	.	ID="RND-6_FAMILY-5536";Tend="4578";Tstart="2820";shortTE="F";uid="6487e32e-3b30-4ee7-8086-c5c12e7a08cf"
CM034320.1	RepeatMasker	Retroposon?	4426411	4427518	6053	-	.	ID="RND-6_FAMILY-26162";Tend="1966";Tstart="853";shortTE="F";uid="59830edd-b14b-4e58-908e-17478b3c5785"
CM034320.1	RepeatMasker	DNA	21356334	21357103	2360	-	.	ID="DNA4-2_AP";Tend="769";Tstart="1";shortTE="F";uid="75cf8033-0cd0-490b-af81-5edffba539c9"
CM034320.1	RepeatMasker	DNA/hAT-hAT19	18272174	18272306	612	-	.	ID="RND-6_FAMILY-13216";Tend="1225";Tstart="1073";shortTE="F";uid="daee5a23-b8d5-4b32-9696-3f600102a5f4"
CM034320.1	RepeatMasker	Unknown	27677049	27677215	741	-	.	ID="RND-6_FAMILY-1524";Tend="947";Tstart="786";shortTE="F";uid="fee8f1b2-6566-40e8-91c8-daaee6cc95f8"
CM034320.1	RepeatMasker	DNA/hAT-Tip100	17910190	17910511	628	-	.	ID="RND-5_FAMILY-813";TEgroup="ctg_5%7CRND-5_FAMILY-813%7C1";Tend="1697";Tstart="1107";shortTE="F";uid="dd2eaf54-3220-4e95-ac44-5f9b1a87ee84"
CM034320.1	RepeatMasker	LINE/I	12764350	12764694	1400	-	.	ID="RND-5_FAMILY-834";Tend="1340";Tstart="997";shortTE="F";uid="dd2125a8-e88b-4614-a6dd-cbd8de714a53"
CM034320.1	RepeatMasker	LINE/CR1	13089444	13089685	1587	-	.	ID="RND-6_FAMILY-16343";Tend="1675";Tstart="1453";shortTE="F";uid="c701825e-78cc-4a88-b7b1-25c7fb3c11d4"
CM034320.1	RepeatMasker	Unknown	37222012	37222235	528	-	.	ID="RND-5_FAMILY-1276";Tend="496";Tstart="259";shortTE="F";uid="de8b8f08-7e98-4f14-87c7-cd6b0766cb94"
CM034320.1	RepeatMasker	Unknown	19536620	19536847	2020	-	.	ID="RND-5_FAMILY-9743";Tend="1210";Tstart="983";shortTE="F";uid="ee554c00-db2d-448f-8899-26cdfa4b23a6"
CM034320.1	RepeatMasker	DNA/hAT-Tip100	30667567	30667689	671	-	.	ID="RND-5_FAMILY-1961";Tend="1051";Tstart="937";shortTE="F";uid="b29125fd-a8a1-433c-afee-19315cbd4ae4"
CM034320.1	RepeatMasker	DNA/Kolobok-E	17922357	17922506	525	-	.	ID="KOLOBOKE-3_AP";Tend="1769";Tstart="1631";shortTE="F";uid="afd1c93a-d230-4c98-82f8-1adfbfcd9fd4"
CM034320.1	RepeatMasker	DNA/hAT-Tip100	30443803	30444010	1178	-	.	ID="DNA8-62_AP";Tend="210";Tstart="1";shortTE="F";uid="d33f38b0-781c-47ac-b990-fbebf6903322"
CM034320.1	RepeatMasker	DNA/Kolobok-E	28444647	28445798	3027	-	.	ID="RND-6_FAMILY-10476";TEgroup="ctg_5%7CRND-6_FAMILY-10476%7C1";Tend="2340";Tstart="277";shortTE="F";uid="a038e9dc-e36c-4f01-b960-381fc402aac1"
CM034320.1	RepeatMasker	DNA/hAT-Tip100	17130658	17130988	2192	-	.	ID="RND-1_FAMILY-333";Tend="2259";Tstart="1938";shortTE="F";uid="1dbd9d13-6d72-4eec-b210-66baaa6d7dc1"
CM034320.1	RepeatMasker	DNA/hAT-hAT19	29748069	29748846	3379	-	.	ID="RND-6_FAMILY-8033";Tend="2695";Tstart="1967";shortTE="F";uid="8f7fb53c-13a3-4dcc-a1f7-84deefd0b28d"
CM034320.1	RepeatMasker	Unknown	5363875	5364136	1688	-	.	ID="RND-1_FAMILY-295";Tend="1218";Tstart="960";shortTE="F";uid="63a1c758-3dae-44e9-89d6-ee1261dc988d"
CM034320.1	RepeatMasker	DNA/hAT-Tip100	16153127	16153265	1019	-	.	ID="DNA8-87_AP";Tend="323";Tstart="185";shortTE="F";uid="34c3450f-e4c6-43fc-9fe5-19bd54992d21"
CM034320.1	RepeatMasker	DNA	7200299	7200556	686	-	.	ID="dna4-3_ap";Tend="365";Tstart="234";shortTE="F";uid="b9172f7b-a26d-46b6-abe8-aab9bdd3ce5a"
CM034320.1	RepeatMasker	DNA/Ginger-1	17520433	17520754	1696	-	.	ID="RND-6_FAMILY-58578";Tend="1338";Tstart="1014";shortTE="F";uid="66bc13dc-530b-4f92-8d2b-1d39a87f8153"
CM034320.1	RepeatMasker	Unknown	16808793	16809306	3516	-	.	ID="RND-6_FAMILY-2231";Tend="618";Tstart="139";shortTE="F";uid="9e757f03-9cd0-4f41-ad16-06207086b5fb"
CM034320.1	RepeatMasker	DNA/hAT-Tip100	19392818	19393068	1176	-	.	ID="RND-6_FAMILY-7680";Tend="737";Tstart="499";shortTE="F";uid="98348a89-7186-4e6b-9596-182aca6766be"
CM034320.1	RepeatMasker	Unknown	32468517	32468670	867	-	.	ID="RND-1_FAMILY-17";Tend="1222";Tstart="1044";shortTE="F";uid="89cb0b55-7645-419c-96a5-66663a09d12a"
CM034320.1	RepeatMasker	RC/Helitron	38988714	38988818	434	-	.	ID="RND-5_FAMILY-874";Tend="1476";Tstart="1365";shortTE="F";uid="a96e3610-4330-47d4-be95-b9ebff87edd6"
CM034320.1	RepeatMasker	Unknown	16260942	16262015	7014	-	.	ID="RND-1_FAMILY-216";Tend="1967";Tstart="874";shortTE="F";uid="7da18bbd-3881-4c34-b0e0-3b941a6ecfa4"
CM034320.1	RepeatMasker	DNA/TcMar-m44	19556239	19556366	509	-	.	ID="marinern-1_ap";Tend="233";Tstart="106";shortTE="F";uid="6cacecff-c17f-4f95-a938-6b985aaebac3"
CM034320.1	RepeatMasker	DNA	34129400	34129795	1070	-	.	ID="DNA4-3_AP";Tend="565";Tstart="204";shortTE="F";uid="2f70f7ff-8dff-4756-8451-35df35686a5e"
CM034320.1	RepeatMasker	DNA/hAT-Ac	23881244	23881404	434	-	.	ID="DNA8-54_AP";Tend="527";Tstart="344";shortTE="F";uid="3d86d613-0964-4a2c-8a07-2908d2309056"
CM034320.1	RepeatMasker	Retroposon?	33392339	33392673	1430	-	.	ID="RND-1_FAMILY-300";Tend="1757";Tstart="1426";shortTE="F";uid="fefb0dcb-823b-4281-8e9a-a17bc715da2c"
CM034320.1	RepeatMasker	DNA/Ginger-1	33844082	33844210	428	-	.	ID="GINGER1-1_AP";Tend="4352";Tstart="4223";shortTE="F";uid="87eceaa0-eb56-4849-afe4-5f3819082333"
CM034320.1	RepeatMasker	DNA/Ginger-1	11329919	11330373	796	-	.	ID="RND-5_FAMILY-6062";Tend="2133";Tstart="1736";shortTE="F";uid="3ed17bee-e152-481b-b684-659c13e4efd6"
CM034320.1	RepeatMasker	Unknown	6619849	6620131	1783	-	.	ID="RND-1_FAMILY-163";Tend="1346";Tstart="961";shortTE="F";uid="7ca76902-7f0e-4f80-9cda-57d4731b689a"
CM034320.1	RepeatMasker	DNA/Sola-1	6063134	6063372	1834	-	.	ID="DNA4-4_AP";Tend="239";Tstart="1";shortTE="F";uid="e25ef64b-a063-49e5-91ab-85e4bd2e065c"
CM034320.1	RepeatMasker	Retroposon?	37177053	37177214	935	-	.	ID="RND-6_FAMILY-517";Tend="1125";Tstart="930";shortTE="F";uid="5e7f4e11-dfeb-4adc-9797-d76556186e4b"
CM034320.1	RepeatMasker	LINE/L2	3632534	3632886	915	-	.	ID="RND-6_FAMILY-1857";Tend="1943";Tstart="1600";shortTE="F";uid="9380c614-987c-4ef2-909f-a7ae21def3a2"
CM034320.1	RepeatMasker	DNA/hAT	26670155	26670264	614	-	.	ID="dna8-53b_ap";Tend="102";Tstart="1";shortTE="F";uid="d7c96180-b1a9-49b7-a079-fd3c19978b99"
CM034320.1	RepeatMasker	Unknown	14248372	14249231	6782	-	.	ID="RND-1_FAMILY-419";Tend="1809";Tstart="965";shortTE="F";uid="1f962dbf-4230-4fef-a98b-cfc4b3d9e440"
CM034320.1	RepeatMasker	RC/Helitron	9280753	9281051	1734	-	.	ID="RND-1_FAMILY-329";Tend="1333";Tstart="1020";shortTE="F";uid="54ad8adf-65fb-45d8-bab0-cdb89eacef68"
CM034320.1	RepeatMasker	LINE/R1	2831295	2831455	900	-	.	ID="RND-6_FAMILY-12795";Tend="1996";Tstart="1830";shortTE="F";uid="0d21d7be-42c0-469b-8427-5e4b113fc624"
CM034320.1	RepeatMasker	DNA	14004204	14004438	1069	-	.	ID="DNA-TTAA-1_AP";Tend="250";Tstart="6";shortTE="F";uid="4311167b-7b80-4c38-a194-ddc177183fb8"
CM034320.1	RepeatMasker	DNA/MULE-MuDR	173276	173396	879	-	.	ID="RND-5_FAMILY-2967";Tend="1160";Tstart="1042";shortTE="F";uid="62a17a01-ce26-48bb-854e-eb761c492f15"
CM034320.1	RepeatMasker	Unknown	35543930	35544146	1179	-	.	ID="RND-1_FAMILY-223";Tend="1187";Tstart="969";shortTE="F";uid="80a9390e-20b6-4649-a9f8-7fe09355f13b"
CM034320.1	RepeatMasker	Retroposon?	29187867	29190102	11037	-	.	ID="RND-6_FAMILY-8129";Tend="2120";Tstart="260";shortTE="F";uid="eb007075-864e-4258-89d5-272f320038a2"
CM034320.1	RepeatMasker	Retroposon?	24526395	24526580	522	-	.	ID="RND-5_FAMILY-6251";Tend="1422";Tstart="1245";shortTE="F";uid="a93571dd-0f71-4363-810c-fbcc8c0f7282"
CM034320.1	RepeatMasker	LINE/L2	16051036	16052256	3598	-	.	ID="RND-1_FAMILY-81";Tend="8140";Tstart="7331";shortTE="F";uid="da79a4ad-5845-4bca-9432-5352423cbb27"
CM034320.1	RepeatMasker	DNA	33697626	33697803	434	-	.	ID="TTAA3_AP";Tend="176";Tstart="1";shortTE="F";uid="22bc25af-2fa2-4c36-be82-f098b5cad773"
CM034320.1	RepeatMasker	RC/Helitron	20860347	20860530	853	-	.	ID="RND-5_FAMILY-874";Tend="1497";Tstart="1327";shortTE="F";uid="7f3cdbf7-3f04-42c5-9a5f-fe9e2a2199db"
CM034320.1	RepeatMasker	DNA	2345248	2345878	3772	-	.	ID="DNA4-3_AP";Tend="635";Tstart="3";shortTE="F";uid="870fab3c-4e31-49c8-9461-f9ef88a01cc2"
CM034320.1	RepeatMasker	DNA/MULE-MuDR	37196026	37196844	6396	-	.	ID="RND-6_FAMILY-3913";Tend="3243";Tstart="2464";shortTE="F";uid="b426dae3-1f76-4e9c-ae30-2f645d6f6975"
CM034320.1	RepeatMasker	DNA/Sola-1	2134810	2134963	530	-	.	ID="RND-1_FAMILY-80";Tend="1958";Tstart="1813";shortTE="F";uid="e911afa7-0657-45b3-9edc-4fb0645d1c14"
CM034320.1	RepeatMasker	DNA	2305079	2305409	863	-	.	ID="TTAA2D_AP";Tend="430";Tstart="65";shortTE="F";uid="421ad82c-dbc5-48df-a4e4-0c88aaab02cd"
CM034320.1	RepeatMasker	DNA/hAT	23824536	23824821	587	-	.	ID="DNA8-68_AP";TEgroup="ctg_5%7CDNA8-68_AP%7C4";Tend="764";Tstart="76";shortTE="T";uid="140f9144-0264-4167-817d-89d60c2f6065"
CM034320.1	RepeatMasker	DNA/Kolobok-E	30092633	30092880	1160	-	.	ID="RND-5_FAMILY-1670";Tend="1212";Tstart="972";shortTE="F";uid="c8db5d4c-38aa-4b95-8de2-52cf53e9ff3a"
CM034320.1	RepeatMasker	RC/Helitron	19342965	19343213	657	-	.	ID="HELITRON-N8_LMI";Tend="1338";Tstart="873";shortTE="F";uid="da06b103-ac49-4920-a897-3901e48b9bf5"
CM034320.1	RepeatMasker	DNA/Maverick	28423389	28423564	1185	-	.	ID="RND-5_FAMILY-2762";Tend="867";Tstart="665";shortTE="F";uid="e37c6494-45e8-474b-914f-fecd6af39aff"
CM034320.1	RepeatMasker	DNA/hAT-Ac	31031143	31031644	1848	-	.	ID="DNA8-11_AP";Tend="556";Tstart="1";shortTE="F";uid="34c73039-25ef-4a97-be9d-627c9d61977c"
CM034320.1	RepeatMasker	DNA	28658678	28658792	546	-	.	ID="DNA4-3_AP";Tend="637";Tstart="524";shortTE="F";uid="05be4816-664e-4897-9e83-da78a326954b"
CM034320.1	RepeatMasker	DNA/P	18770172	18770447	1197	-	.	ID="RND-6_FAMILY-8699";Tend="1714";Tstart="1506";shortTE="F";uid="2da26b05-8945-4c50-a575-d1fdc17731e2"
CM034320.1	RepeatMasker	DNA	25795638	25795751	534	-	.	ID="RND-5_FAMILY-5610";Tend="1841";Tstart="1731";shortTE="F";uid="5f690fa1-c8fb-42b4-a485-fae8e3c4286e"
CM034320.1	RepeatMasker	DNA/hAT-Tip100	25194777	25194995	831	-	.	ID="RND-6_FAMILY-3050";Tend="2429";Tstart="2221";shortTE="F";uid="0cffb678-7b9f-4fcc-8f6b-95659882b03f"
CM034320.1	RepeatMasker	DNA/MULE-MuDR	4899350	4899761	1579	-	.	ID="DNA8-110_AP";Tend="363";Tstart="1";shortTE="F";uid="856e98f2-3229-4311-a4e6-c392b55b7415"
CM034320.1	RepeatMasker	Unknown	14685086	14685431	2492	-	.	ID="RND-2_FAMILY-76";Tend="1336";Tstart="971";shortTE="F";uid="636c071f-433c-495e-8be2-96b2810858dc"
CM034320.1	RepeatMasker	Retroposon?	30888561	30890144	10763	-	.	ID="RND-6_FAMILY-13076";Tend="2381";Tstart="792";shortTE="F";uid="0ee5473e-89a0-4ac2-9efc-6da6d85839c1"
CM034320.1	RepeatMasker	Unknown	12855361	12856504	7573	-	.	ID="RND-6_FAMILY-1455";Tend="1642";Tstart="457";shortTE="F";uid="2ef782b9-39cd-4d06-8113-2d0c4bbcf7ef"
CM034320.1	RepeatMasker	DNA	18287109	18287561	2643	-	.	ID="DNAX-2_AP";Tend="451";Tstart="1";shortTE="F";uid="ca7d03de-1d0a-4ab5-8f70-eabb37dc66ca"
CM034320.1	RepeatMasker	DNA	27129338	27129508	481	-	.	ID="DNA4-3_AP";Tend="635";Tstart="457";shortTE="F";uid="5590301a-edef-46f8-83c4-c5f14b8cad0f"
CM034320.1	RepeatMasker	DNA/Kolobok-E	12275399	12275837	756	-	.	ID="RND-5_FAMILY-9232";Tend="949";Tstart="496";shortTE="F";uid="1aef5dd6-9d16-41e7-bb0e-bf475c8a1e70"
CM034320.1	RepeatMasker	Retroposon?	28388199	28388325	483	-	.	ID="RND-6_FAMILY-10695";Tend="1730";Tstart="1610";shortTE="F";uid="3e329425-f842-4993-b184-7e2d0dc0e2d2"
CM034320.1	RepeatMasker	DNA	22075035	22075204	667	-	.	ID="DNA4-1_AP";Tend="172";Tstart="2";shortTE="F";uid="d667ab47-9a72-4b12-9bce-f70f9fb66768"
CM034320.1	RepeatMasker	Retroposon?	31202195	31202470	712	-	.	ID="RND-6_FAMILY-13193";Tend="1556";Tstart="1286";shortTE="F";uid="1d6da523-a895-4246-9869-026433a2fc6d"
CM034320.1	RepeatMasker	DNA/hAT-Tip100	21056304	21056976	4556	-	.	ID="RND-6_FAMILY-6831";Tend="2787";Tstart="2124";shortTE="F";uid="137ae1e8-7f9c-4ea8-af18-efb306b6fd15"
CM034320.1	RepeatMasker	RC/Helitron	37633810	37634692	993	-	.	ID="RND-5_FAMILY-14182";TEgroup="ctg_5%7CRND-5_FAMILY-14182%7C5";Tend="1545";Tstart="785";shortTE="F";uid="136ab028-3ffd-4e6f-b006-d11abb46376f"
CM034320.1	RepeatMasker	LINE/I-Jockey	5863285	5863534	528	-	.	ID="RND-6_FAMILY-12810";TEgroup="ctg_5%7CRND-6_FAMILY-12810%7C1";Tend="1637";Tstart="1373";shortTE="F";uid="4af49f6a-a831-42ec-b25f-57f12aaf1bd6"
CM034320.1	RepeatMasker	DNA/Ginger-1	37064088	37065703	8731	-	.	ID="rnd-6_family-11006";Tend="1890";Tstart="174";shortTE="F";uid="8c3dbaf0-88b9-48be-8a28-04b3bf5017c1"
CM034320.1	RepeatMasker	DNA/Ginger-1	15090904	15091090	492	-	.	ID="RND-6_FAMILY-4450";Tend="2301";Tstart="2096";shortTE="F";uid="b18bb372-6136-4fca-b45b-c51f9298fa37"
CM034320.1	RepeatMasker	Unknown	34902354	34902671	657	-	.	ID="HALYOMORPHA_HALYS-5_FAMILY-1369";Tend="660";Tstart="364";shortTE="F";uid="eb372573-87ab-4d9e-b700-34af22606fad"
CM034320.1	RepeatMasker	DNA/Kolobok-T2	26246942	26247304	2805	-	.	ID="RND-1_FAMILY-169";Tend="1394";Tstart="1029";shortTE="F";uid="4796f632-af42-4336-bb35-7a1666a555b6"
CM034320.1	RepeatMasker	DNA/Kolobok-E	31225654	31225865	430	-	.	ID="RND-5_FAMILY-367";Tend="2706";Tstart="2485";shortTE="F";uid="b5788861-cc0b-4626-b403-06f178f6dc19"
CM034320.1	RepeatMasker	DNA/hAT-hAT19	4365680	4365897	429	-	.	ID="RND-4_FAMILY-3497";Tend="1077";Tstart="839";shortTE="F";uid="c4865915-04e3-4e23-8db9-4462fccef33a"
CM034320.1	RepeatMasker	Unknown	30715891	30716335	1927	-	.	ID="RND-1_FAMILY-415";Tend="1378";Tstart="873";shortTE="F";uid="b9df0458-dc86-491d-8bcb-db6093c398c6"
CM034320.1	RepeatMasker	RC/Helitron	38328246	38328616	1940	-	.	ID="HELITRON-2_DF";Tend="2123";Tstart="1782";shortTE="F";uid="d89d78e1-6f8e-43ef-adcd-156ac11b88d6"
CM034320.1	RepeatMasker	Unknown	10884896	10885103	1170	-	.	ID="RND-1_FAMILY-20";Tend="1157";Tstart="913";shortTE="F";uid="e4e2e9c5-3d95-4cea-a256-ccc73a5ad655"
CM034320.1	RepeatMasker	DNA/TcMar-Tc4	23611028	23612513	4057	-	.	ID="rnd-6_family-1188";Tend="1638";Tstart="425";shortTE="F";uid="69dc7140-700c-4cb6-b437-358c592ecf13"
CM034320.1	RepeatMasker	Unknown	8287803	8287977	564	-	.	ID="RND-1_FAMILY-64";Tend="1077";Tstart="926";shortTE="F";uid="43f9cdf6-312c-4c90-ac8b-56a1c2db50a5"
CM034320.1	RepeatMasker	DNA/TcMar-Tc1	19087671	19087887	502	-	.	ID="RND-6_FAMILY-2382";Tend="1131";Tstart="918";shortTE="F";uid="f2d1de1b-9a13-405f-b9cd-8a7127ede645"
CM034320.1	RepeatMasker	DNA/hAT-Ac	21645215	21645415	1156	-	.	ID="RND-6_FAMILY-1153";Tend="1495";Tstart="1296";shortTE="F";uid="0cfe87e4-caa1-48b6-bc48-d904a219b31b"
CM034320.1	RepeatMasker	DNA/Kolobok-E	16726522	16726858	478	-	.	ID="RND-6_FAMILY-12195";Tend="2157";Tstart="1816";shortTE="F";uid="5c411bcd-02df-47c0-b5ec-ab3b0f537f8e"
CM034320.1	RepeatMasker	DNA/hAT	33801810	33802325	3320	-	.	ID="RND-1_FAMILY-45";Tend="1392";Tstart="863";shortTE="F";uid="c7751185-e7b8-4be6-8104-6a56062d52ce"
CM034320.1	RepeatMasker	DNA/TcMar-Tc1	12895372	12895512	474	-	.	ID="MARINER-N22_AG";Tend="1322";Tstart="1178";shortTE="F";uid="aeaf6798-7380-4171-8bce-0e2a98821458"
CM034320.1	RepeatMasker	Retroposon?	19570354	19570611	433	-	.	ID="RND-6_FAMILY-13511";Tend="1133";Tstart="850";shortTE="F";uid="9330f150-6f75-41a2-a711-341cfc864f99"
CM034320.1	RepeatMasker	DNA/hAT-Ac	30942140	30942978	5222	-	.	ID="DNA8-91B_AP";Tend="860";Tstart="1";shortTE="F";uid="328d4807-7df0-47f7-9350-169b9f420fb1"
CM034320.1	RepeatMasker	DNA/Ginger-1	10202173	10202783	1401	-	.	ID="RND-6_FAMILY-9942";Tend="1664";Tstart="992";shortTE="F";uid="62236631-e762-4e07-b165-b129f3c029c4"
CM034320.1	RepeatMasker	DNA/Kolobok-E	16817744	16817919	999	-	.	ID="RND-5_FAMILY-776";Tend="2562";Tstart="2391";shortTE="F";uid="22c4d4a3-2668-4fda-b34e-3feb975f6b60"
CM034320.1	RepeatMasker	DNA/hAT	11168350	11168830	3566	-	.	ID="RND-1_FAMILY-45";Tend="1428";Tstart="957";shortTE="F";uid="b5fa9fbc-2df7-4dea-9e2f-7bf6ac0ec7f0"
CM034320.1	RepeatMasker	DNA/Ginger-1	10481050	10481319	522	-	.	ID="RND-5_FAMILY-6062";Tend="1166";Tstart="871";shortTE="F";uid="9ee2cc45-75f6-4bc5-8bd4-ab6c869c2170"
CM034320.1	RepeatMasker	Unknown	26740933	26741035	572	-	.	ID="RND-5_FAMILY-247";Tend="1027";Tstart="922";shortTE="F";uid="a8f664f0-22e9-447a-952f-aa33688251de"
CM034320.1	RepeatMasker	Unknown	1554078	1554364	790	-	.	ID="RND-4_FAMILY-882";Tend="1208";Tstart="883";shortTE="F";uid="ee843a20-1818-4a9c-b05d-e285ab3194ed"
CM034320.1	RepeatMasker	Unknown	24768432	24768612	1443	-	.	ID="RND-5_FAMILY-261";Tend="1526";Tstart="1342";shortTE="F";uid="0e537804-e9d3-43e3-ae04-23be2b708a64"
CM034320.1	RepeatMasker	DNA/hAT-Tip100	5882249	5882352	656	-	.	ID="RND-5_FAMILY-16653";Tend="1288";Tstart="1185";shortTE="F";uid="f7bb017e-6e0f-43df-8888-30eaa334f6c9"
CM034320.1	RepeatMasker	DNA/hAT	25543649	25543783	830	-	.	ID="DNA8-105_AP";Tend="424";Tstart="290";shortTE="F";uid="0dc2c991-f272-4236-8ff1-b64c355db239"
CM034320.1	RepeatMasker	DNA/PiggyBac	10495521	10496279	18570	-	.	ID="rnd-6_family-1794";Tend="3572";Tstart="2584";shortTE="F";uid="1df1e59f-6532-47ee-97f7-ae03916bd2d0"
CM034320.1	RepeatMasker	Unknown	35269723	35270060	1250	-	.	ID="RND-1_FAMILY-20";Tend="1275";Tstart="904";shortTE="F";uid="a0a641e8-7217-4b6d-8fc1-55b06e923e7a"
CM034320.1	RepeatMasker	DNA	29925409	29925701	878	-	.	ID="ttaa3c_ap";Tend="425";Tstart="138";shortTE="F";uid="9382b499-7e45-4ec2-a2af-70714a4a5b0b"
CM034320.1	RepeatMasker	Retroposon?	26249325	26249693	572	-	.	ID="RND-5_FAMILY-1463";Tend="1673";Tstart="1361";shortTE="F";uid="c6b3aedb-0e8b-4dc0-b1aa-b445a4656321"
CM034320.1	RepeatMasker	DNA	22128443	22128555	599	-	.	ID="TTAA16_AP";Tend="566";Tstart="459";shortTE="F";uid="e5b7cb83-d60e-4882-bc3d-5f1cff5a1b5d"
CM034320.1	RepeatMasker	Unknown	1142246	1142566	845	-	.	ID="RND-1_FAMILY-178";Tend="1192";Tstart="890";shortTE="F";uid="257931af-e8a6-49e2-8675-9735700fee0c"
CM034320.1	RepeatMasker	Unknown	22637438	22637586	839	-	.	ID="RND-5_FAMILY-5456";Tend="1149";Tstart="966";shortTE="F";uid="92ef1446-c171-407a-bf05-a66d2f2def77"
CM034320.1	RepeatMasker	DNA	1612937	1613227	1445	-	.	ID="TTAA3C_AP";Tend="280";Tstart="1";shortTE="F";uid="af244c1b-be09-4ec8-a54a-e604cab0b000"
CM034320.1	RepeatMasker	DNA/Kolobok-E	20569020	20569123	450	-	.	ID="RND-1_FAMILY-378";Tend="1019";Tstart="902";shortTE="F";uid="1ab5a581-d76a-45cd-9407-0cc238a88e6a"
CM034320.1	RepeatMasker	DNA/hAT-Tip100	29183509	29183717	773	-	.	ID="rnd-1_family-422";Tend="2282";Tstart="2116";shortTE="F";uid="787962be-dad0-450a-9b25-bb617b3340db"
CM034320.1	RepeatMasker	DNA	5156923	5157287	682	-	.	ID="dna4-1_ap";Tend="338";Tstart="1";shortTE="F";uid="eada9c2d-0d1c-4888-a4fa-5da22a596031"
CM034320.1	RepeatMasker	DNA	2343005	2343130	462	-	.	ID="dna4-1_ap";Tend="768";Tstart="642";shortTE="F";uid="5ff8007c-7643-42ee-8958-4f15cfab7ee0"
CM034320.1	RepeatMasker	DNA	7522634	7523200	657	-	.	ID="RND-6_FAMILY-21943";Tend="2969";Tstart="2411";shortTE="F";uid="3cf5d656-a30e-4695-bce2-d4b1df03a1bc"
CM034320.1	RepeatMasker	Retroposon?	26001041	26001277	657	-	.	ID="RND-6_FAMILY-15339";Tend="1131";Tstart="891";shortTE="F";uid="b5782a24-9fe7-47f5-b64e-d3d7fceffb83"
CM034320.1	RepeatMasker	Unknown	29687285	29687797	1691	-	.	ID="RND-6_FAMILY-8121";Tend="1342";Tstart="780";shortTE="F";uid="ceaffd0b-40d9-44dc-9b50-340b09e81b02"
CM034320.1	RepeatMasker	Unknown	14458097	14458924	4626	-	.	ID="RND-5_FAMILY-998";Tend="1826";Tstart="948";shortTE="F";uid="7b7d7290-6565-4acd-9fa3-9c1e213fb99c"
CM034320.1	RepeatMasker	Unknown	21817649	21817830	1469	-	.	ID="RND-6_FAMILY-13059";Tend="1844";Tstart="1666";shortTE="F";uid="e0890971-a1b9-4b70-a6a4-2d5d3bfa3153"
CM034320.1	RepeatMasker	DNA/hAT-Tip100	4395960	4396242	905	-	.	ID="RND-5_FAMILY-3143";Tend="1690";Tstart="1419";shortTE="F";uid="708eaa94-4287-4870-b554-2635e51af153"
CM034320.1	RepeatMasker	DNA	31623903	31625088	6969	-	.	ID="RND-6_FAMILY-690";Tend="2014";Tstart="706";shortTE="F";uid="0bb5ed0c-f813-49ba-acfe-1b18ba727011"
CM034320.1	RepeatMasker	Retroposon?	35627354	35628157	6374	-	.	ID="RND-6_FAMILY-6210";Tend="5521";Tstart="4729";shortTE="F";uid="a9eb0547-c64b-4d31-873d-6b88100db8bb"
CM034320.1	RepeatMasker	DNA	18409737	18409981	477	-	.	ID="ttaa3b_ap";Tend="265";Tstart="30";shortTE="F";uid="6ab2a5ee-8972-4eeb-af36-ea536dd8f57d"
CM034320.1	RepeatMasker	DNA/Ginger-1	2380880	2381155	1557	-	.	ID="rnd-5_family-4248";Tend="1076";Tstart="696";shortTE="F";uid="2d7c9272-a41e-49d6-ac1d-0d4ecdadec47"
CM034320.1	RepeatMasker	DNA/Kolobok-T2	37104078	37104207	894	-	.	ID="RND-1_FAMILY-169";Tend="1206";Tstart="1083";shortTE="F";uid="57c63994-93ec-4d86-8df4-e47a11285fae"
CM034320.1	RepeatMasker	DNA	8063165	8063372	583	-	.	ID="dna4-2_ap";Tend="235";Tstart="1";shortTE="F";uid="05fa0080-eb13-4b7f-8c94-468ee2200547"
CM034320.1	RepeatMasker	DNA	32067099	32067887	1492	-	.	ID="DNA4-2_AP";Tend="769";Tstart="6";shortTE="F";uid="2881997a-a3bd-4695-a0f1-d53b779aede7"
CM034320.1	RepeatMasker	Retroposon?	29171482	29171590	469	-	.	ID="RND-6_FAMILY-622";Tend="656";Tstart="547";shortTE="F";uid="8fedc9c2-a90e-452c-bb43-45fe11c5d679"
CM034320.1	RepeatMasker	Unknown	19244333	19244441	583	-	.	ID="RND-5_FAMILY-1313";Tend="1291";Tstart="1170";shortTE="F";uid="d7bb9ec7-fdce-4ecc-915a-5be05ed56fb1"
CM034320.1	RepeatMasker	DNA/Ginger-1	4920118	4921072	7218	-	.	ID="RND-6_FAMILY-439";Tend="2148";Tstart="1207";shortTE="F";uid="9f783a54-c612-4816-b9aa-a8acced733a7"
CM034320.1	RepeatMasker	Retroposon?	13495579	13495863	823	-	.	ID="RND-5_FAMILY-934";Tend="2270";Tstart="2020";shortTE="F";uid="915a5413-37cd-4a53-886b-525a3c61fa5b"
CM034320.1	RepeatMasker	Unknown	2982326	2982524	546	-	.	ID="RND-6_FAMILY-14786";Tend="1189";Tstart="988";shortTE="F";uid="7db07d2a-2c2d-4943-ace4-96798964a064"
CM034320.1	RepeatMasker	DNA/hAT-Charlie	32415501	32415799	1214	-	.	ID="RND-6_FAMILY-23483";Tend="1364";Tstart="1028";shortTE="F";uid="8d50850d-4f26-45db-95ff-890e5be78bd6"
CM034320.1	RepeatMasker	DNA/Maverick	8481477	8481622	599	-	.	ID="RND-6_FAMILY-24706";Tend="796";Tstart="654";shortTE="F";uid="815c8ab9-a8ba-4591-8a1f-e92e0e930f36"
CM034320.1	RepeatMasker	DNA/Kolobok-E	21318592	21319076	2684	-	.	ID="RND-6_FAMILY-21211";Tend="1639";Tstart="1142";shortTE="F";uid="a9a59361-43d1-459e-827c-63c0c70f6199"
CM034320.1	RepeatMasker	Retroposon?	17748962	17749350	929	-	.	ID="SINE2-1_AP";Tend="635";Tstart="235";shortTE="F";uid="9fd4473a-67b2-42f5-a724-0236424040a9"
CM034320.1	RepeatMasker	DNA/Kolobok-E	22132472	22133099	1207	-	.	ID="RND-5_FAMILY-77";Tend="1706";Tstart="1028";shortTE="F";uid="0a0a6ebc-77ff-4dd3-927b-dea4447971ce"
CM034320.1	RepeatMasker	DNA	14743466	14746552	12725	-	.	ID="RND-6_FAMILY-1863";TEgroup="ctg_5%7CRND-6_FAMILY-1863%7C3";Tend="2538";Tstart="1";shortTE="F";uid="28ef5918-d2bf-4f0f-a666-8f45c94336e8"
CM034320.1	RepeatMasker	Unknown	7211844	7212132	509	-	.	ID="RND-6_FAMILY-4992";TEgroup="ctg_5%7CRND-6_FAMILY-4992%7C1";Tend="1517";Tstart="453";shortTE="T";uid="81d01a04-202a-4dd5-b794-90c6900f5b50"
CM034320.1	RepeatMasker	LTR/Gypsy	27123206	27124186	7437	-	.	ID="RND-6_FAMILY-23484";Tend="2621";Tstart="1665";shortTE="F";uid="e03cad4d-f084-46fe-b47f-d7069b6799f9"
CM034320.1	RepeatMasker	DNA/hAT-hAT19	20237190	20237515	1100	-	.	ID="RND-6_FAMILY-5560";Tend="1291";Tstart="970";shortTE="F";uid="49ddb0c4-c331-4f83-a4a4-5cd9a5bfba87"
CM034320.1	RepeatMasker	DNA/hAT-Tip100	10225557	10226306	2747	-	.	ID="RND-6_FAMILY-15664";Tend="1324";Tstart="604";shortTE="F";uid="8752d652-844d-473e-a5d8-5984e1f7a868"
CM034320.1	RepeatMasker	DNA	6496191	6496956	1943	-	.	ID="DNA4-2_AP";Tend="769";Tstart="1";shortTE="F";uid="0688b92e-c877-4762-a633-3503df38494c"
CM034320.1	RepeatMasker	DNA/hAT	22470366	22470599	616	-	.	ID="RND-6_FAMILY-199";Tend="2007";Tstart="1770";shortTE="F";uid="8343fd9a-8228-4bd3-a5d5-09539146fe1b"
CM034320.1	RepeatMasker	DNA	16701571	16701938	1185	-	.	ID="RND-6_FAMILY-172";Tend="823";Tstart="499";shortTE="F";uid="e8f608ac-efaf-476e-ae78-9ce324ba89bc"
CM034320.1	RepeatMasker	Retroposon?	32607006	32607210	552	-	.	ID="SINE2-1_AP";Tend="1764";Tstart="1575";shortTE="F";uid="96e5336a-ba4f-4264-b648-bf8ab99e66c7"
CM034320.1	RepeatMasker	Retroposon?	37000961	37001402	1546	-	.	ID="RND-6_FAMILY-30965";Tend="1842";Tstart="1458";shortTE="F";uid="d33d398c-bf70-4778-ba9c-b805f9309f59"
CM034320.1	RepeatMasker	Retroposon?	38105940	38106134	534	-	.	ID="RND-6_FAMILY-621";TEgroup="ctg_5%7CRND-6_FAMILY-621%7C2";Tend="1033";Tstart="858";shortTE="F";uid="c5003a23-821e-4b7f-b9b9-5bdcb552fc5f"
CM034320.1	RepeatMasker	DNA	34377504	34378207	5210	-	.	ID="RND-5_FAMILY-5172";Tend="3683";Tstart="2972";shortTE="F";uid="6c0c6de1-7f67-4195-a282-c9760fb62a40"
CM034320.1	RepeatMasker	Unknown	27321213	27322675	5055	-	.	ID="RND-6_FAMILY-3415";Tend="1675";Tstart="295";shortTE="F";uid="7391d0bb-e6cc-4862-b226-7dad1ed39f42"
CM034320.1	RepeatMasker	DNA	6296382	6296647	1258	-	.	ID="ttaa18b_ap";Tend="568";Tstart="325";shortTE="F";uid="298816f0-9f75-484d-a0b4-bfb137722cac"
CM034320.1	RepeatMasker	DNA/Ginger-1	16739499	16740911	9992	-	.	ID="RND-6_FAMILY-439";Tend="2238";Tstart="773";shortTE="F";uid="d4995bfe-47cd-4164-88da-5d91dae2d462"
CM034320.1	RepeatMasker	DNA/Kolobok-E	16027976	16028078	593	-	.	ID="RND-1_FAMILY-378";Tend="1033";Tstart="926";shortTE="F";uid="998abef2-1a6d-474e-86a9-499f466be299"
CM034320.1	RepeatMasker	DNA/hAT-Tip100	365039	365192	951	-	.	ID="RND-6_FAMILY-5719";Tend="1496";Tstart="1347";shortTE="F";uid="8b8554ab-4a37-416c-a990-24811eff9555"
CM034320.1	RepeatMasker	DNA/hAT-hAT19	32469913	32470176	1818	-	.	ID="DNA8-71_AP";Tend="265";Tstart="1";shortTE="F";uid="d13d4b61-2edf-4ee3-a98f-4927c7a63a78"
CM034320.1	RepeatMasker	DNA/MULE-MuDR	29377584	29377752	723	-	.	ID="RND-6_FAMILY-2559";Tend="963";Tstart="788";shortTE="F";uid="fa9b53f7-176a-4a10-936f-e95aa99b9a9c"
CM034320.1	RepeatMasker	DNA/Kolobok-E	25482176	25482295	513	-	.	ID="RND-6_FAMILY-5088";Tend="1726";Tstart="1628";shortTE="F";uid="098c63a7-e810-44cd-a73a-efe42c8fad89"
CM034320.1	RepeatMasker	DNA	16701029	16701527	3581	-	.	ID="RND-5_FAMILY-15495";Tend="2272";Tstart="1768";shortTE="F";uid="93577837-bacc-4b08-8b47-dc21ecb6f2a3"
CM034320.1	RepeatMasker	DNA/hAT-Tip100	4237732	4237974	587	-	.	ID="RND-6_FAMILY-23709";Tend="1807";Tstart="1590";shortTE="F";uid="3f8bdd34-ad25-4afc-96a3-68aaf8210abc"
CM034320.1	RepeatMasker	DNA	29255250	29255788	989	-	.	ID="DNA4-3_AP";Tend="634";Tstart="1";shortTE="F";uid="9405e4ba-063b-45ff-bf6e-52be2fa25cd6"
CM034320.1	RepeatMasker	Retroposon?	19823924	19824426	906	-	.	ID="RND-6_FAMILY-13193";Tend="1462";Tstart="963";shortTE="F";uid="883b129c-dd12-4eb8-80cd-3f017c366330"
CM034320.1	RepeatMasker	DNA/Kolobok-E	17122799	17122977	766	-	.	ID="RND-5_FAMILY-4371";Tend="2201";Tstart="2020";shortTE="F";uid="7dbd09d4-a62b-45c0-b320-4a97536205c1"
CM034320.1	RepeatMasker	DNA/Kolobok-E	28245858	28246544	1028	-	.	ID="RND-6_FAMILY-18550";TEgroup="ctg_5%7CRND-6_FAMILY-18550%7C1";Tend="971";Tstart="474";shortTE="F";uid="11bf255b-8b18-42c4-825f-338277bda680"
CM034320.1	RepeatMasker	DNA/MULE-NOF	14623085	14624037	7382	-	.	ID="RND-5_FAMILY-491";Tend="7239";Tstart="6298";shortTE="F";uid="6599420f-2ee3-46e9-9347-48bf9ddab4f8"
CM034320.1	RepeatMasker	LINE/R1	12891945	12892143	657	-	.	ID="RND-6_FAMILY-11247";Tend="1774";Tstart="1608";shortTE="F";uid="5bbd1a6e-b659-4a4a-8086-ef7334102345"
CM034320.1	RepeatMasker	Unknown	33254210	33254506	538	-	.	ID="RND-1_FAMILY-0";Tend="6733";Tstart="6459";shortTE="F";uid="5d9dfecc-df26-41d6-b2aa-51f686b09596"
CM034320.1	RepeatMasker	Retroposon?	38792159	38792991	3782	-	.	ID="SINE2-1_AP";Tend="626";Tstart="1";shortTE="F";uid="cce18a54-6e2f-47a0-8191-2f6473b16209"
CM034320.1	RepeatMasker	Unknown	36267610	36267781	940	-	.	ID="RND-5_FAMILY-3109";Tend="1649";Tstart="1476";shortTE="F";uid="e99d6d3c-61cc-47ed-8845-87f8b9b4f6f8"
CM034320.1	RepeatMasker	Unknown	4488597	4488906	1826	-	.	ID="RND-2_FAMILY-76";Tend="1311";Tstart="983";shortTE="F";uid="411e1ded-c3c5-4a86-87ff-23d767e129e7"
CM034320.1	RepeatMasker	Retroposon?	23034972	23035073	416	-	.	ID="RND-6_FAMILY-621";Tend="132";Tstart="31";shortTE="F";uid="24c13dc6-b672-4aa8-ae16-c3f2b59c56b8"
CM034320.1	RepeatMasker	Retroposon?	21065560	21065805	949	-	.	ID="RND-6_FAMILY-10695";Tend="976";Tstart="675";shortTE="F";uid="c10398fe-87ac-44b7-b123-6ec668fd7681"
CM034320.1	RepeatMasker	Retroposon?	19522180	19525283	26896	-	.	ID="RND-5_FAMILY-277";Tend="3682";Tstart="579";shortTE="F";uid="744876a0-f82b-463a-b7aa-eea0d729a78f"
CM034320.1	RepeatMasker	DNA/TcMar-Fot1	19186537	19186743	1214	-	.	ID="RND-6_FAMILY-682";Tend="1489";Tstart="1234";shortTE="F";uid="68455e28-0d15-415e-994d-fb55a34676a4"
CM034320.1	RepeatMasker	DNA/Kolobok-E	28571799	28572120	1641	-	.	ID="KOLOBOKE-3_AP";Tend="2176";Tstart="1854";shortTE="F";uid="dd2b1385-dfd7-4d37-b13f-34636743e4e7"
CM034320.1	RepeatMasker	DNA	17293450	17293609	903	-	.	ID="RND-6_FAMILY-8989";Tend="1134";Tstart="977";shortTE="F";uid="e48b4c9b-b68b-4279-a876-63a387fc457f"
CM034320.1	RepeatMasker	Unknown	37464038	37464534	610	-	.	ID="RND-6_FAMILY-5607";TEgroup="ctg_5%7CRND-6_FAMILY-5607%7C3";Tend="1606";Tstart="944";shortTE="F";uid="d59bf3a9-46fb-441c-bc7a-13547cec59a0"
CM034320.1	RepeatMasker	Unknown	4387566	4387848	1918	-	.	ID="RND-1_FAMILY-17";Tend="1228";Tstart="944";shortTE="F";uid="b01c9c50-2326-41e3-b228-61c865002c66"
CM034320.1	RepeatMasker	Retroposon?	30745105	30746438	8137	-	.	ID="RND-6_FAMILY-10695";Tend="2094";Tstart="651";shortTE="F";uid="2e2f5c0e-b082-4fe7-83cb-1114bf41ad56"
CM034320.1	RepeatMasker	DNA/MULE-MuDR	13682537	13683016	1140	-	.	ID="RND-6_FAMILY-9904";Tend="1612";Tstart="1139";shortTE="F";uid="bba340ab-4853-4fe3-adc0-6bdb88696489"
CM034320.1	RepeatMasker	Unknown	30514563	30514814	1243	-	.	ID="RND-6_FAMILY-7241";Tend="645";Tstart="386";shortTE="F";uid="8b4df333-714e-42bb-81e4-f3a06f99cb9e"
CM034320.1	RepeatMasker	Unknown	38365892	38389146	49335	-	.	ID="RND-1_FAMILY-0";Tend="6821";Tstart="1";shortTE="F";uid="e37e9c03-5273-4c0c-aa1c-8788a5b74101"
CM034320.1	RepeatMasker	Unknown	17129849	17129952	510	-	.	ID="RND-6_FAMILY-9312";Tend="956";Tstart="854";shortTE="F";uid="8e9764f0-def5-4772-8121-16c48e978b4f"
CM034320.1	RepeatMasker	Unknown	17233659	17233838	1092	-	.	ID="RND-1_FAMILY-55";Tend="1873";Tstart="1688";shortTE="F";uid="90f4bd39-d745-4097-b358-7bf576f592b3"
CM034320.1	RepeatMasker	DNA	19144454	19144848	1107	-	.	ID="dna4-1_ap";Tend="759";Tstart="375";shortTE="F";uid="94b47de7-c2a4-4b23-afbd-7083ed9a7eed"
CM034320.1	RepeatMasker	DNA/hAT-hAT19	12101919	12102500	404	-	.	ID="RND-6_FAMILY-8033";Tend="2684";Tstart="2053";shortTE="F";uid="813e0793-36ae-4887-b5b0-5a4f5e37a1c7"
CM034320.1	RepeatMasker	Unknown	19852984	19853494	3718	-	.	ID="RND-6_FAMILY-9055";Tend="1503";Tstart="994";shortTE="F";uid="429591f4-f886-4ff7-8178-ed3d5dcd6af9"
CM034320.1	RepeatMasker	DNA/hAT	38315166	38315279	421	-	.	ID="RND-6_FAMILY-5536";Tend="5133";Tstart="5035";shortTE="F";uid="93836fda-8fc4-490a-9a0f-afad01274627"
CM034320.1	RepeatMasker	DNA/hAT-Tip100	7108563	7109553	8533	-	.	ID="RND-1_FAMILY-201";Tend="1840";Tstart="849";shortTE="F";uid="419e44d9-b11e-42c0-9ecc-8b9146d614fb"
CM034320.1	RepeatMasker	DNA/Maverick	16889682	16890294	891	-	.	ID="rnd-6_family-28991";Tend="480";Tstart="203";shortTE="F";uid="4aee4715-e978-4f79-8174-07dc15a93e19"
CM034320.1	RepeatMasker	DNA	19363708	19364290	4004	-	.	ID="TTAA13B_AP";Tend="595";Tstart="2";shortTE="F";uid="faf501e9-1cf5-4304-963a-6052bfc76d1c"
CM034320.1	RepeatMasker	LINE/L2	27039081	27039617	3448	-	.	ID="RND-5_FAMILY-97";Tend="1737";Tstart="1181";shortTE="F";uid="3dd9ab10-9896-45b3-9385-d0e005532044"
CM034320.1	RepeatMasker	DNA/MULE-NOF	6714339	6716913	16333	-	.	ID="REHAVKUS1_AP";Tend="3639";Tstart="1066";shortTE="F";uid="d2820349-6aa9-4ee0-b556-8a4d585b0d32"
CM034320.1	RepeatMasker	LINE/I-Jockey	32963911	32964044	1069	-	.	ID="RND-5_FAMILY-1184";Tend="2253";Tstart="2120";shortTE="F";uid="fb17728b-d225-4708-ad26-6a61ea9a9d33"
CM034320.1	RepeatMasker	DNA	3864650	3864903	443	-	.	ID="DNA4-3_AP";Tend="268";Tstart="1";shortTE="F";uid="22176614-2595-4266-89d0-8fed342b38a0"
CM034320.1	RepeatMasker	Retroposon?	21655752	21655983	741	-	.	ID="SINE2-1_AP";Tend="1464";Tstart="1230";shortTE="F";uid="39d916d6-c425-4e27-8081-60223037e9a8"
CM034320.1	RepeatMasker	DNA	13600776	13601223	3326	-	.	ID="RND-5_FAMILY-463";Tend="1332";Tstart="886";shortTE="F";uid="cee58bf1-81c8-4b24-b03b-46dbccf45d4e"
CM034320.1	RepeatMasker	LINE/I-Jockey	37301052	37301254	885	-	.	ID="RND-6_FAMILY-11959";Tend="2642";Tstart="2531";shortTE="F";uid="0ded73e5-5324-4471-ad7b-6a9c4c354fee"
CM034320.1	RepeatMasker	Retroposon?	527427	527574	518	-	.	ID="RND-6_FAMILY-2975";Tend="3324";Tstart="3178";shortTE="F";uid="d64d7673-0dea-43fd-9625-dfd679c627cc"
CM034320.1	RepeatMasker	LINE/L2	271494	272269	6667	-	.	ID="RND-6_FAMILY-23366";Tend="821";Tstart="47";shortTE="F";uid="ec931584-291f-49d3-9d0b-c32cdf956467"
CM034320.1	RepeatMasker	DNA/hAT-Tip100	17127592	17127976	884	-	.	ID="RND-5_FAMILY-3150";Tend="2625";Tstart="2241";shortTE="F";uid="c1231197-4852-4844-b4b0-83b3049f2510"
CM034320.1	RepeatMasker	DNA	20749057	20749275	473	-	.	ID="TTAA2D_AP";Tend="418";Tstart="207";shortTE="F";uid="e7b2b82c-57b5-4e9f-bc89-acf1f1243ea0"
CM034320.1	RepeatMasker	DNA/hAT-hAT19	28640870	28641421	5774	-	.	ID="RND-6_FAMILY-8033";Tend="2379";Tstart="1782";shortTE="F";uid="b5a6068e-ce01-4ea1-a222-cbece63c8641"
CM034320.1	RepeatMasker	DNA/Kolobok-E	19920597	19920949	433	-	.	ID="RND-6_FAMILY-15479";Tend="355";Tstart="15";shortTE="F";uid="974c0cc7-bd51-4af5-ad22-312c3f179054"
CM034320.1	RepeatMasker	RC/Helitron	1892642	1893172	3798	-	.	ID="RND-1_FAMILY-73";Tend="1301";Tstart="767";shortTE="F";uid="157f7da4-b2f3-4ee7-b11f-1e90559b4ead"
CM034320.1	RepeatMasker	DNA	1294072	1294513	1672	-	.	ID="RND-6_FAMILY-38762";Tend="1261";Tstart="818";shortTE="F";uid="d9e5d9db-a15c-4d75-aea5-945cb129a7ed"
CM034320.1	RepeatMasker	DNA/Ginger-1	28367189	28367730	2598	-	.	ID="RND-5_FAMILY-4248";TEgroup="ctg_5%7CRND-5_FAMILY-4248%7C3";Tend="2098";Tstart="1618";shortTE="F";uid="790d76d3-bc21-495e-ac07-f25df32eb593"
CM034320.1	RepeatMasker	DNA	6177758	6177949	855	-	.	ID="dna4-2_ap";Tend="209";Tstart="1";shortTE="F";uid="879974f0-d635-4ecd-b5de-aa804e062012"
CM034320.1	RepeatMasker	RC/Helitron	3300830	3301007	475	-	.	ID="HELITRON-N4_LMI";Tend="170";Tstart="1";shortTE="F";uid="32e9baf0-af16-494a-9264-a02370b50334"
CM034320.1	RepeatMasker	Retroposon?	29783689	29784870	3587	-	.	ID="RND-5_FAMILY-1463";Tend="1682";Tstart="482";shortTE="F";uid="6b0c751d-95fc-4227-97ca-44da0c9abbdb"
CM034320.1	RepeatMasker	DNA/CMC-EnSpm	10080331	10080466	438	-	.	ID="RND-6_FAMILY-24853";Tend="1261";Tstart="1104";shortTE="F";uid="c8eef392-064c-4e27-99f3-b2bf1d2710a1"
CM034320.1	RepeatMasker	Unknown	24893739	24894273	2806	-	.	ID="RND-6_FAMILY-1389";Tend="1435";Tstart="922";shortTE="F";uid="3e555e49-0102-4406-80eb-41c189b5dd63"
CM034320.1	RepeatMasker	LINE/L2	29785019	29785719	2256	-	.	ID="RND-5_FAMILY-1597";Tend="1857";Tstart="1295";shortTE="F";uid="9665c27d-c725-46b4-9745-711906e38b3a"
CM034320.1	RepeatMasker	Unknown	22929249	22929500	1521	-	.	ID="RND-1_FAMILY-295";Tend="1216";Tstart="958";shortTE="F";uid="9f1a419e-2427-411c-93af-35d7574a211f"
CM034320.1	RepeatMasker	DNA	33897098	33897336	529	-	.	ID="dna4-2_ap";Tend="237";Tstart="28";shortTE="F";uid="631d9501-2d80-4854-8d3e-419b4eeb0835"
CM034320.1	RepeatMasker	DNA/hAT-Charlie	9143329	9143564	1133	-	.	ID="DNA8-72_AP";Tend="411";Tstart="127";shortTE="F";uid="ab4b7792-1701-421d-b5f4-2c5ab42540d0"
CM034320.1	RepeatMasker	DNA/Kolobok-E	26074191	26074367	415	-	.	ID="RND-6_FAMILY-8921";Tend="291";Tstart="119";shortTE="F";uid="5b732151-9a3f-463c-b287-bd5f9056a304"
CM034320.1	RepeatMasker	DNA	29854593	29854827	1452	-	.	ID="DNAX-10_AP";Tend="224";Tstart="3";shortTE="F";uid="19b2d1ad-42b2-4417-bdd0-8f082cd31ad4"
CM034320.1	RepeatMasker	DNA/TcMar-m44?	1542417	1542659	562	-	.	ID="RND-6_FAMILY-10880";Tend="2230";Tstart="2015";shortTE="F";uid="2cb02e7e-be8a-481b-8fdc-468c4db17010"
CM034320.1	RepeatMasker	Unknown	5586621	5586867	1238	-	.	ID="RND-1_FAMILY-17";Tend="1219";Tstart="912";shortTE="F";uid="85b85e6c-4377-4c67-acbb-f12aaba59463"
CM034320.1	RepeatMasker	DNA/TcMar-m44	4167110	4167317	585	-	.	ID="dnax-7_ap";Tend="279";Tstart="1";shortTE="F";uid="b00d8f4d-ba7e-47c6-8f66-b99d977e3be8"
CM034320.1	RepeatMasker	DNA	11733746	11733934	951	-	.	ID="DNA4-2_AP";Tend="769";Tstart="581";shortTE="F";uid="ad4b39cf-a4bb-4845-8ec5-b3cf67e9c65b"
CM034320.1	RepeatMasker	Unknown	29647024	29647251	1186	-	.	ID="RND-1_FAMILY-17";Tend="1213";Tstart="991";shortTE="F";uid="69ec5562-d92a-4a77-b0bc-1ad355616485"
CM034320.1	RepeatMasker	DNA	19588358	19588530	965	-	.	ID="TTAA8_AP";Tend="419";Tstart="253";shortTE="F";uid="707aa691-2ecc-4332-8a10-0f4b727cd1ba"
CM034320.1	RepeatMasker	Unknown	5551791	5552318	2669	-	.	ID="RND-1_FAMILY-66";Tend="1572";Tstart="1061";shortTE="F";uid="5337f3d4-65e6-40e5-91b0-f449d0029c6d"
CM034320.1	RepeatMasker	Retroposon?	27580121	27580371	463	-	.	ID="RND-6_FAMILY-15339";Tend="1101";Tstart="829";shortTE="F";uid="03599073-fa0d-43cb-ad72-4c4a11b6fa8f"
CM034320.1	RepeatMasker	Retroposon?	17774566	17774812	458	-	.	ID="RND-5_FAMILY-8059";Tend="2564";Tstart="2309";shortTE="F";uid="0213be69-13fb-401d-8f56-e768463d6b82"
CM034320.1	RepeatMasker	Retroposon?	4925826	4925955	499	-	.	ID="RND-6_FAMILY-5919";Tend="1453";Tstart="1340";shortTE="F";uid="51e2f806-7bc9-4186-8d7b-aa4a0869e778"
CM034320.1	RepeatMasker	DNA/Ginger-1	4947723	4948143	2523	-	.	ID="RND-6_FAMILY-1577";Tend="1416";Tstart="1004";shortTE="F";uid="a88cfaae-bdc7-49b2-bf0a-53c4515778f9"
CM034320.1	RepeatMasker	Unknown	8477581	8477804	409	-	.	ID="RND-6_FAMILY-37448";Tend="1693";Tstart="1472";shortTE="F";uid="14fb6620-a492-4150-beec-0968f8ecb7e2"
CM034320.1	RepeatMasker	Unknown	36669776	36670021	452	-	.	ID="RND-6_FAMILY-1370";Tend="711";Tstart="489";shortTE="F";uid="d8c1064e-d1f3-42c5-ae57-104019d835e4"
CM034320.1	RepeatMasker	DNA/Kolobok-E	4814263	4814467	620	-	.	ID="RND-6_FAMILY-5731";Tend="1840";Tstart="1636";shortTE="F";uid="084ab0c9-6d99-42eb-a497-fea2648ddf3b"
CM034320.1	RepeatMasker	DNA/Kolobok-E	11189125	11195706	53370	-	.	ID="RND-6_FAMILY-1578";Tend="6407";Tstart="1";shortTE="F";uid="2091013d-a456-451f-b550-9f5bc7e260fd"
CM034320.1	RepeatMasker	DNA	33744397	33744621	1365	-	.	ID="DNA8-5_AP";Tend="234";Tstart="1";shortTE="F";uid="a66f4262-730f-4b7e-857c-aa7e014b7d01"
CM034320.1	RepeatMasker	Unknown	2647274	2647818	2311	-	.	ID="RND-1_FAMILY-60";TEgroup="ctg_5%7CRND-1_FAMILY-60%7C1";Tend="1712";Tstart="1182";shortTE="F";uid="e8b5d839-2ff5-440c-8f48-f1d19aa4713b"
CM034320.1	RepeatMasker	DNA/Maverick	37432929	37433133	549	-	.	ID="RND-6_FAMILY-28991";Tend="466";Tstart="256";shortTE="F";uid="e349ebad-d8ed-48db-ade0-fd51ec774faf"
CM034320.1	RepeatMasker	DNA/MULE-MuDR	18516310	18516529	673	-	.	ID="RND-6_FAMILY-5153";Tend="1183";Tstart="982";shortTE="F";uid="f4d9fc4a-a2f5-42da-805e-2dc127919dd2"
CM034320.1	RepeatMasker	LINE/I	15290480	15295203	11737	-	.	ID="RND-5_FAMILY-2226";TEgroup="ctg_5%7CRND-5_FAMILY-2226%7C1";Tend="4865";Tstart="1";shortTE="F";uid="808d0fd0-e124-4d0c-8f0d-fa480cbc3f80"
CM034320.1	RepeatMasker	Unknown	22286788	22287442	735	-	.	ID="RND-6_FAMILY-1961";Tend="1693";Tstart="1000";shortTE="F";uid="c38629a6-66ef-4ae9-bc60-742b932bd395"
CM034320.1	RepeatMasker	DNA	30365338	30365495	597	-	.	ID="dna4-2_ap";Tend="146";Tstart="3";shortTE="F";uid="6beb3e1e-8e06-4978-a366-d7db24bac932"
CM034320.1	RepeatMasker	Retroposon?	640375	641041	1909	-	.	ID="RND-6_FAMILY-10695";Tend="1374";Tstart="653";shortTE="F";uid="49e2a178-f103-42bb-86cc-a20551962ec8"
CM034320.1	RepeatMasker	DNA/Ginger-1	16198949	16199843	5697	-	.	ID="RND-6_FAMILY-646";TEgroup="ctg_5%7CRND-6_FAMILY-646%7C1";Tend="2338";Tstart="1395";shortTE="F";uid="06f85db4-19d8-4a07-858d-5e3f15867d1c"
CM034320.1	RepeatMasker	DNA/Kolobok-E	34403943	34404823	7347	-	.	ID="RND-1_FAMILY-50";Tend="1531";Tstart="651";shortTE="F";uid="2b33e4b7-ecc1-4337-84a3-81d834f64f34"
CM034320.1	RepeatMasker	DNA/Kolobok-T2	6055390	6055593	891	-	.	ID="RND-1_FAMILY-169";Tend="1715";Tstart="1523";shortTE="F";uid="3d877987-597e-4c60-88b5-481676b025d7"
CM034320.1	RepeatMasker	DNA/MULE-MuDR	25811453	25811593	1144	-	.	ID="RND-6_FAMILY-25315";Tend="1044";Tstart="905";shortTE="F";uid="99a0af88-0951-43bb-96ac-16dd0965b11b"
CM034320.1	RepeatMasker	DNA	13961899	13962279	1192	-	.	ID="ttaa2c_ap";Tend="407";Tstart="16";shortTE="F";uid="85f922fe-f786-411c-b098-1c14200b9f2b"
CM034320.1	RepeatMasker	DNA	2009463	2009566	416	-	.	ID="dna2-2_ap";Tend="114";Tstart="7";shortTE="F";uid="151c31d6-ba6e-43a6-a732-a05ae38fb7ff"
CM034320.1	RepeatMasker	Unknown	21063036	21063844	5119	-	.	ID="RND-5_FAMILY-3437";Tend="1787";Tstart="977";shortTE="F";uid="0972b5c7-7717-483e-9107-44ff1a2c375a"
CM034320.1	RepeatMasker	Unknown	37178423	37178768	555	-	.	ID="RND-1_FAMILY-178";Tend="1175";Tstart="835";shortTE="F";uid="e14dd8ab-e989-4e6d-8082-d0f4a58cb601"
CM034320.1	RepeatMasker	Unknown	28533604	28534242	2974	-	.	ID="RND-5_FAMILY-1544";Tend="2013";Tstart="1413";shortTE="F";uid="5cd558e6-274e-4b57-b2a5-66870641bd8e"
CM034320.1	RepeatMasker	LINE/I-Jockey	20062292	20063664	1716	-	.	ID="VINGI-40_LMI";Tend="2747";Tstart="1252";shortTE="F";uid="985a3467-3dcb-4d81-8998-cdc3ba88696b"
CM034320.1	RepeatMasker	DNA	31282644	31283007	1970	-	.	ID="TTAA2D_AP";Tend="366";Tstart="1";shortTE="F";uid="aa09a0e8-336f-44d1-b688-2574fbbe2b89"
CM034320.1	RepeatMasker	Unknown	1932808	1932993	1399	-	.	ID="RND-1_FAMILY-148";Tend="1004";Tstart="817";shortTE="F";uid="bdbc3991-5749-40fb-a121-fb652adaac42"
CM034320.1	RepeatMasker	Unknown	13290880	13291462	2568	-	.	ID="RND-6_FAMILY-10106";Tend="1303";Tstart="705";shortTE="F";uid="f0a7899e-b17b-4889-91d2-e08427e13bbc"
CM034320.1	RepeatMasker	DNA/hAT-hAT19	29912875	29913126	1150	-	.	ID="RND-6_FAMILY-17061";Tend="927";Tstart="668";shortTE="F";uid="fa576914-7f2d-4fb7-a22c-25d13d3278db"
CM034320.1	RepeatMasker	DNA	19813311	19813628	592	-	.	ID="DNAX-2_AP";Tend="328";Tstart="1";shortTE="F";uid="cc8548e3-c9ea-409f-9b8a-e7dbdbe85d4c"
CM034320.1	RepeatMasker	LINE/I-Jockey	23080774	23080959	1254	-	.	ID="RND-5_FAMILY-1184";Tend="2261";Tstart="2077";shortTE="F";uid="c8939572-3f49-48bb-8867-25f574addcbf"
CM034320.1	RepeatMasker	DNA	22622140	22622545	2316	-	.	ID="DNAX-2_AP";Tend="397";Tstart="1";shortTE="F";uid="4d112dca-a7c7-4c1a-b744-3641f92ef06a"
CM034320.1	RepeatMasker	DNA/Ginger-1	26292342	26293287	7131	-	.	ID="RND-5_FAMILY-6062";Tend="2100";Tstart="1160";shortTE="F";uid="f6726608-03af-478d-a295-510dc2d7dfd9"
CM034320.1	RepeatMasker	Unknown	4589693	4589815	673	-	.	ID="RND-6_FAMILY-34395";Tend="1112";Tstart="993";shortTE="F";uid="93690533-1873-4ce0-b51e-9c181993f1b0"
CM034320.1	RepeatMasker	DNA/MULE-MuDR	24974628	24974775	513	-	.	ID="RND-1_FAMILY-379";Tend="4724";Tstart="4565";shortTE="F";uid="2eb7705f-b4c0-4795-9b5e-1eaed4910ae3"
CM034320.1	RepeatMasker	DNA	11337145	11337419	1593	-	.	ID="RND-5_FAMILY-754";Tend="1181";Tstart="909";shortTE="F";uid="e9114e84-30f3-4a23-a5a5-90f38e35d448"
CM034320.1	RepeatMasker	DNA/hAT	21022144	21022693	4167	-	.	ID="RND-1_FAMILY-45";Tend="1430";Tstart="861";shortTE="F";uid="47ebd4fa-fe83-443c-9eff-8e3144580831"
CM034320.1	RepeatMasker	DNA/hAT-hAT19	2849843	2850032	745	-	.	ID="RND-6_FAMILY-15425";Tend="1175";Tstart="990";shortTE="F";uid="371551e9-0476-49dc-876d-8ddd5ad5c47e"
CM034320.1	RepeatMasker	Unknown	37457349	37457526	610	-	.	ID="RND-1_FAMILY-274";Tend="1845";Tstart="1669";shortTE="F";uid="a4c7f409-009e-4f55-8177-2e56ecd4697c"
CM034320.1	RepeatMasker	DNA	34150620	34150742	741	-	.	ID="RND-6_FAMILY-3654";Tend="1065";Tstart="942";shortTE="F";uid="dc0ab3bd-e33c-4ec2-89c2-3cad99b945b8"
CM034320.1	RepeatMasker	RC/Helitron	33891498	33891984	2940	-	.	ID="RND-1_FAMILY-24";Tend="1474";Tstart="1007";shortTE="F";uid="0c7a25bb-20ae-41e1-b15a-eef5893a82c6"
CM034320.1	RepeatMasker	RC/Helitron	9310788	9310929	921	-	.	ID="RND-1_FAMILY-329";Tend="1006";Tstart="867";shortTE="F";uid="bf4c762d-7a2c-40c4-a426-ed07ca27bda9"
CM034320.1	RepeatMasker	DNA/Kolobok-E	12954908	12957800	14338	-	.	ID="rnd-5_family-367";Tend="2139";Tstart="99";shortTE="F";uid="d385ef95-15a2-47a4-817a-08cb43c425ce"
CM034320.1	RepeatMasker	DNA/hAT-Tip100	39215270	39215689	1633	-	.	ID="RND-6_FAMILY-10387";Tend="1627";Tstart="1166";shortTE="F";uid="eb22fb57-ea4e-4d53-b4be-51863d32a194"
CM034320.1	RepeatMasker	DNA	4185589	4185804	739	-	.	ID="ttaa3c_ap";Tend="422";Tstart="211";shortTE="F";uid="3e8c5411-bf24-4384-865e-13745bfe36a7"
CM034320.1	RepeatMasker	RC/Helitron	24898441	24898785	2332	-	.	ID="RND-1_FAMILY-454";Tend="1293";Tstart="951";shortTE="F";uid="b6a3920f-8214-4da9-9603-2168ddefbda9"
CM034320.1	RepeatMasker	DNA	27536318	27537546	2544	-	.	ID="RND-6_FAMILY-4145";Tend="1370";Tstart="195";shortTE="F";uid="51aa002b-cb00-498f-895d-2c620c588d08"
CM034320.1	RepeatMasker	DNA/hAT-hAT19	27216733	27217007	654	-	.	ID="RND-6_FAMILY-5277";Tend="1350";Tstart="1073";shortTE="F";uid="34798b07-219d-42d3-9c15-820df2a67c1d"
CM034320.1	RepeatMasker	Retroposon?	17975087	17976059	2765	-	.	ID="RND-6_FAMILY-26162";Tend="1140";Tstart="172";shortTE="F";uid="1b2e2553-2f62-4b0a-920e-5ac7c2673967"
CM034320.1	RepeatMasker	DNA/Ginger-1	21720952	21722152	3911	-	.	ID="RND-6_FAMILY-439";Tend="2220";Tstart="975";shortTE="F";uid="471e9c67-68bd-4306-86f8-f28ba92b4763"
CM034320.1	RepeatMasker	DNA/Kolobok-E	16954735	16956327	4698	-	.	ID="RND-5_FAMILY-9232";TEgroup="ctg_5%7CRND-5_FAMILY-9232%7C3";Tend="2301";Tstart="1237";shortTE="F";uid="65786b1a-ab9b-488a-9390-3fdca39e6309"
CM034320.1	RepeatMasker	DNA	15944606	15945479	1121	-	.	ID="RND-6_FAMILY-11260";Tend="5155";Tstart="4247";shortTE="F";uid="8ef052e9-02ef-493c-845e-fe238641b878"
CM034320.1	RepeatMasker	DNA/MULE-MuDR	29022193	29022629	411	-	.	ID="RND-4_FAMILY-1317";Tend="1352";Tstart="964";shortTE="F";uid="2a446ded-3c30-4221-b269-e38fdc5b03aa"
CM034320.1	RepeatMasker	DNA/Kolobok-E	28185933	28186267	490	-	.	ID="RND-6_FAMILY-13779";TEgroup="ctg_5%7CRND-6_FAMILY-13779%7C2";Tend="4701";Tstart="4183";shortTE="F";uid="ac7cb001-42de-4094-a108-2e6dec63f297"
CM034320.1	RepeatMasker	RC/Helitron	29397887	29398138	541	-	.	ID="RND-6_FAMILY-5245";Tend="1666";Tstart="1408";shortTE="F";uid="26267fad-80d4-4cf6-b4c2-22ff32e3b8a7"
CM034320.1	RepeatMasker	LINE/I-Jockey	27261535	27262085	1483	-	.	ID="RND-6_FAMILY-13667";Tend="1275";Tstart="698";shortTE="F";uid="830f1043-25dd-4333-bc44-64abcee28672"
CM034320.1	RepeatMasker	DNA	20374254	20374656	1982	-	.	ID="TTAA3_AP";Tend="429";Tstart="1";shortTE="F";uid="b7539672-a24a-4bf1-b1e9-2670d720a216"
CM034320.1	RepeatMasker	DNA/MULE-MuDR	35583707	35583999	2547	-	.	ID="RND-5_FAMILY-2967";Tend="1265";Tstart="973";shortTE="F";uid="44e41795-bba8-4395-999f-09a1b47e9a35"
CM034320.1	RepeatMasker	Retroposon?	28496621	28496752	407	-	.	ID="RND-6_FAMILY-20820";Tend="1575";Tstart="1445";shortTE="F";uid="96f27eae-0ecc-4fc5-9deb-1afc3dacd5ec"
CM034320.1	RepeatMasker	LINE/I	29853507	29853782	748	-	.	ID="RND-5_FAMILY-1989";Tend="1150";Tstart="859";shortTE="F";uid="ff7698c1-539e-45e4-b6cf-863f915f4fde"
CM034320.1	RepeatMasker	Unknown	15272301	15272741	3572	-	.	ID="RND-1_FAMILY-85";Tend="1331";Tstart="892";shortTE="F";uid="a07d8c2f-1fff-43dc-b3c9-9847ccc6d09b"
CM034320.1	RepeatMasker	Retroposon?	30096891	30097067	481	-	.	ID="RND-5_FAMILY-3118";Tend="1598";Tstart="1427";shortTE="F";uid="5dd3be1c-2ac6-480b-b06a-ca659090c516"
CM034320.1	RepeatMasker	DNA/Ginger-1	27444832	27444961	848	-	.	ID="RND-6_FAMILY-8806";Tend="972";Tstart="836";shortTE="F";uid="16b53b61-8c67-4f25-9438-4b0fa3ff7be6"
CM034320.1	RepeatMasker	DNA	3389676	3390289	2193	-	.	ID="DNA4-1_AP";Tend="721";Tstart="15";shortTE="F";uid="d23cba90-5b64-406c-8216-769b9e614664"
CM034320.1	RepeatMasker	LINE/L2	37489878	37490178	1596	-	.	ID="RND-5_FAMILY-1597";Tend="919";Tstart="613";shortTE="F";uid="760e48b3-00a2-49ee-9581-d9e3a0deb53e"
CM034320.1	RepeatMasker	DNA/Ginger-1	39260556	39260739	656	-	.	ID="RND-6_FAMILY-11006";Tend="930";Tstart="748";shortTE="F";uid="25850da7-ff97-4673-b6d6-c82398a92bf2"
CM034320.1	RepeatMasker	Unknown	30392167	30393221	2858	-	.	ID="RND-6_FAMILY-16598";Tend="1365";Tstart="376";shortTE="F";uid="25c624e3-bdd9-4503-af24-8c8997a98402"
CM034320.1	RepeatMasker	DNA/hAT	22120379	22120730	872	-	.	ID="RND-6_FAMILY-358";Tend="1473";Tstart="1121";shortTE="F";uid="224bead7-3c53-4d41-87e8-6e8d3f3cc77a"
CM034320.1	RepeatMasker	DNA/Ginger-1	29672645	29672955	2036	-	.	ID="RND-5_FAMILY-6062";Tend="1147";Tstart="818";shortTE="F";uid="344e8fa0-19ac-4a96-8c90-2aef75d5b6c7"
CM034320.1	RepeatMasker	DNA	26546647	26546933	1832	-	.	ID="TTAAC_AP";Tend="284";Tstart="1";shortTE="F";uid="adecf18f-2c28-4809-9a76-de09314b9be5"
CM034320.1	RepeatMasker	DNA/hAT-hAT19	7173425	7174003	3640	-	.	ID="RND-1_FAMILY-325";Tend="1492";Tstart="925";shortTE="F";uid="d930822a-ec1a-4ca7-8dea-ca1b42d195f3"
CM034320.1	RepeatMasker	Unknown	8000954	8001293	1483	-	.	ID="RND-6_FAMILY-13059";Tend="1886";Tstart="1502";shortTE="F";uid="9f8439a5-3f31-4b4f-8164-7db19d13c7b1"
CM034320.1	RepeatMasker	DNA/hAT	22032772	22033226	2986	-	.	ID="DNA8-38_AP";Tend="485";Tstart="1";shortTE="F";uid="00ad8f9b-f5eb-4578-bbef-4579065cbf0e"
CM034320.1	RepeatMasker	Unknown	38316396	38317186	3454	-	.	ID="RND-1_FAMILY-0";Tend="6823";Tstart="6015";shortTE="F";uid="1670df94-e0c4-43a2-99bf-4764fe2ddad5"
CM034320.1	RepeatMasker	DNA/Maverick	37416999	37417441	761	-	.	ID="rnd-5_family-538";Tend="2671";Tstart="2377";shortTE="F";uid="053e9201-dd8c-49a9-abed-0e6591c178f5"
CM034320.1	RepeatMasker	RC/Helitron	18078549	18079687	7838	-	.	ID="RND-1_FAMILY-329";Tend="1907";Tstart="774";shortTE="F";uid="37795cb4-080c-497a-b947-8a07037f0ff7"
CM034320.1	RepeatMasker	DNA/hAT-Tip100	29180423	29181139	4623	-	.	ID="RND-6_FAMILY-2492";Tend="1807";Tstart="1049";shortTE="F";uid="9642d7d2-e1a8-4c5e-824d-f3c12abc3be4"
CM034320.1	RepeatMasker	DNA/hAT-hAT19	39063039	39068841	43684	-	.	ID="RND-1_FAMILY-168";Tend="5806";Tstart="1";shortTE="F";uid="99e45ada-d019-4e8a-b5cc-274d9ebb0e4a"
CM034320.1	RepeatMasker	DNA/hAT-hAT19	31694143	31694727	612	-	.	ID="RND-6_FAMILY-8033";TEgroup="ctg_5%7CRND-6_FAMILY-8033%7C5";Tend="2818";Tstart="1351";shortTE="F";uid="90bdc262-e09c-4113-9f0c-14f388e86a0d"
CM034320.1	RepeatMasker	LINE/I-Jockey	25480044	25480364	2233	-	.	ID="RND-4_FAMILY-559";Tend="2434";Tstart="2119";shortTE="F";uid="c6971f76-a03b-4b3e-8296-71348b014ed7"
CM034320.1	RepeatMasker	DNA/Kolobok-E	19090828	19091743	6112	-	.	ID="rnd-6_family-1722";Tend="2563";Tstart="1642";shortTE="F";uid="278802f3-37d1-4540-b02e-8c029a63eaca"
CM034320.1	RepeatMasker	LINE/I-Jockey	18515419	18516048	1126	-	.	ID="RND-4_FAMILY-559";Tend="2416";Tstart="1823";shortTE="F";uid="238a44be-fdfb-43a8-aebf-e05c33623271"
CM034320.1	RepeatMasker	DNA	5626129	5626308	400	-	.	ID="DNA4-3_AP";Tend="258";Tstart="67";shortTE="F";uid="74467315-43b7-4880-b3e0-b6dc0bbde66f"
CM034320.1	RepeatMasker	DNA/hAT-Tip100	6603133	6603300	476	-	.	ID="DNA8-63_AP";Tend="167";Tstart="1";shortTE="F";uid="a31d088a-3f1e-40f4-9c2e-0748f14d00e4"
CM034320.1	RepeatMasker	LINE/CR1	15165686	15168129	7053	-	.	ID="RND-6_FAMILY-15119";Tend="2224";Tstart="1";shortTE="F";uid="9a1f727b-a990-4744-8e83-d60277307d65"
CM034320.1	RepeatMasker	DNA/hAT-Tip100	31457574	31457941	1143	-	.	ID="RND-6_FAMILY-20770";Tend="1442";Tstart="1006";shortTE="F";uid="2ace9689-acd6-4325-9feb-8e42775844d9"
CM034320.1	RepeatMasker	DNA/Kolobok-E	20274575	20274966	476	-	.	ID="RND-6_FAMILY-675";Tend="3564";Tstart="3187";shortTE="F";uid="6face3c5-482d-4589-bcf4-0030e3fa5fe5"
CM034320.1	RepeatMasker	DNA/hAT-Ac	7022526	7022767	652	-	.	ID="RND-6_FAMILY-1327";TEgroup="ctg_5%7CRND-6_FAMILY-1327%7C1";Tend="1873";Tstart="856";shortTE="F";uid="c8a2e2dc-8914-43fd-b6f1-671ea2e06a2c"
CM034320.1	RepeatMasker	DNA/hAT?	30717523	30717734	539	-	.	ID="RND-6_FAMILY-7631";Tend="1571";Tstart="1382";shortTE="F";uid="dd2169d0-3c73-4b70-9e27-b5dd61029bb8"
CM034320.1	RepeatMasker	DNA/hAT?	33973559	33973786	1624	-	.	ID="rnd-1_family-156";Tend="1171";Tstart="887";shortTE="F";uid="4da79aad-a9c0-45b1-8c32-e2f19e45f219"
CM034320.1	RepeatMasker	DNA	846465	847002	3758	-	.	ID="TTAA18B_AP";Tend="576";Tstart="1";shortTE="F";uid="e4f96e8c-2e63-4d3f-8be8-a0263630a223"
CM034320.1	RepeatMasker	DNA/hAT?	5439442	5439610	707	-	.	ID="RND-5_FAMILY-8340";Tend="1142";Tstart="982";shortTE="F";uid="98668bcf-0fc8-4d37-9c31-9a26a745ad6b"
CM034320.1	RepeatMasker	DNA/hAT-hATm	18007227	18007737	563	-	.	ID="HAT-4C_AP";Tend="528";Tstart="7";shortTE="F";uid="939c01d9-6e5c-4e8a-b0ba-87de97a4f56d"
CM034320.1	RepeatMasker	Retroposon?	33546082	33546226	417	-	.	ID="RND-6_FAMILY-20820";Tend="1000";Tstart="845";shortTE="F";uid="430e8414-78fb-4dd6-a023-587c319f49fb"
CM034320.1	RepeatMasker	DNA/hAT-Tip100	17505429	17505554	438	-	.	ID="DNA8-12_AP";Tend="208";Tstart="74";shortTE="F";uid="d497ff1f-b7a6-47e6-98b8-ce47fead0c8a"
CM034320.1	RepeatMasker	LINE/I-Jockey	37721452	37721610	785	-	.	ID="RND-6_FAMILY-2303";Tend="1545";Tstart="1391";shortTE="F";uid="6c59aa05-698a-40d3-b09e-15fbd8c75a92"
CM034320.1	RepeatMasker	DNA/Ginger-1	4015291	4015499	1282	-	.	ID="RND-5_FAMILY-6062";Tend="850";Tstart="640";shortTE="F";uid="e1c81afb-3a81-4f73-8202-95b5a0abcdec"
CM034320.1	RepeatMasker	Unknown	20111131	20111467	2309	-	.	ID="RND-1_FAMILY-22";Tend="1270";Tstart="953";shortTE="F";uid="6ad2f130-6399-41a1-961f-b2920ee359f0"
CM034320.1	RepeatMasker	DNA/hAT-Ac	13369946	13371247	10632	-	.	ID="RND-6_FAMILY-33159";Tend="6222";Tstart="4916";shortTE="F";uid="d8e44fb0-c1aa-46f6-8610-30832a7603f6"
CM034320.1	RepeatMasker	Unknown	25400484	25402119	1466	-	.	ID="RND-6_FAMILY-21981";Tend="1663";Tstart="34";shortTE="F";uid="5ec349de-ec0b-4290-835e-8271e04bb259"
CM034320.1	RepeatMasker	DNA/Kolobok-T2	16825614	16825958	2085	-	.	ID="RND-1_FAMILY-169";Tend="1378";Tstart="1036";shortTE="F";uid="911e0073-9480-45f8-82cb-93072da0f51a"
CM034320.1	RepeatMasker	Retroposon?	3406042	3406436	597	-	.	ID="RND-6_FAMILY-13034";Tend="1394";Tstart="1020";shortTE="F";uid="151f4901-f705-4153-a228-a47372539826"
CM034320.1	RepeatMasker	Retroposon?	13652133	13653898	15050	-	.	ID="RND-6_FAMILY-6209";Tend="6048";Tstart="4290";shortTE="F";uid="78ece135-c01a-46dc-a590-0287bcaee7c3"
CM034320.1	RepeatMasker	Unknown	18920684	18920788	506	-	.	ID="RND-6_FAMILY-731";Tend="1194";Tstart="1105";shortTE="F";uid="275a6cda-9adf-44da-b841-a626da9b1932"
CM034320.1	RepeatMasker	DNA/hAT-Charlie	2494513	2494710	686	-	.	ID="RND-6_FAMILY-5354";Tend="960";Tstart="780";shortTE="F";uid="d50bd700-1398-4d20-9eeb-d3d29cb55234"
CM034320.1	RepeatMasker	Unknown	4399820	4400107	1637	-	.	ID="RND-1_FAMILY-18";Tend="1241";Tstart="950";shortTE="F";uid="1b34173c-f705-4385-a40d-fa3e7041bbde"
CM034320.1	RepeatMasker	RC/Helitron	18633757	18633863	447	-	.	ID="RND-1_FAMILY-329";Tend="1584";Tstart="1501";shortTE="F";uid="f89261b9-844b-480d-ae54-2b51f9f319ac"
CM034320.1	RepeatMasker	DNA/Ginger-1	10233058	10233401	941	-	.	ID="RND-6_FAMILY-58578";Tend="1366";Tstart="930";shortTE="F";uid="f52365b6-61d9-482d-88d3-5a334a8f1116"
CM034320.1	RepeatMasker	DNA/TcMar?	19190951	19191509	4364	-	.	ID="RND-6_FAMILY-7714";Tend="1387";Tstart="848";shortTE="F";uid="a57f9fc5-7370-42c1-90b4-13fd03d9c210"
CM034320.1	RepeatMasker	RC/Helitron	32452068	32452375	1238	-	.	ID="RND-1_FAMILY-73";Tend="1236";Tstart="949";shortTE="F";uid="94065087-902c-4a0e-bb2f-97937a46f8b5"
CM034320.1	RepeatMasker	Retroposon?	17930551	17931382	4231	-	.	ID="RND-6_FAMILY-10695";Tend="1508";Tstart="656";shortTE="F";uid="7d56dfd5-1cb6-4906-9c3b-66101d875b6a"
CM034320.1	RepeatMasker	DNA/Kolobok-E	33616185	33616376	499	-	.	ID="RND-5_FAMILY-680";Tend="1124";Tstart="929";shortTE="F";uid="a12ce55f-b415-4892-baf8-ebf8bc9380f0"
CM034320.1	RepeatMasker	DNA/TcMar-m44	28628500	28628663	835	-	.	ID="RND-6_FAMILY-18609";Tend="172";Tstart="28";shortTE="F";uid="a788f219-6ea9-4ba1-9d97-f702a23a4dae"
CM034320.1	RepeatMasker	Retroposon?	973588	973857	576	-	.	ID="RND-1_FAMILY-327";Tend="1342";Tstart="1059";shortTE="F";uid="1fa67424-bd87-4bfe-a53c-d354d3b6ca61"
CM034320.1	RepeatMasker	DNA/hAT-hAT19	18161048	18161308	623	-	.	ID="RND-4_FAMILY-510";Tend="692";Tstart="454";shortTE="F";uid="a5665d07-f11d-4a42-b3bb-b8cbc808508c"
CM034320.1	RepeatMasker	DNA/Kolobok-E	18080743	18081888	4761	-	.	ID="RND-6_FAMILY-9224";Tend="1217";Tstart="128";shortTE="F";uid="09904c7f-d338-41ca-8606-c43434574b2a"
CM034320.1	RepeatMasker	DNA	8148515	8149199	3272	-	.	ID="DNA4-2_AP";Tend="760";Tstart="1";shortTE="F";uid="bc8590cb-af74-4376-9efb-f7a55580fadd"
CM034320.1	RepeatMasker	DNA/hAT-Ac	16120871	16121042	427	-	.	ID="RND-5_FAMILY-4912";Tend="1881";Tstart="1713";shortTE="F";uid="af0cdb3c-b96b-407e-8aaf-8e668da5e0e2"
CM034320.1	RepeatMasker	Retroposon?	36994927	36995087	416	-	.	ID="RND-5_FAMILY-1549";Tend="2286";Tstart="2125";shortTE="F";uid="47f82a4b-cc9d-4229-916e-320b41e6978d"
CM034320.1	RepeatMasker	DNA/hAT?	14419532	14419708	662	-	.	ID="RND-6_FAMILY-889";Tend="1440";Tstart="1279";shortTE="F";uid="b10d7e51-8616-48ae-a767-1c81965717ab"
CM034320.1	RepeatMasker	DNA/TcMar-Mariner	37249697	37249800	826	-	.	ID="RND-6_FAMILY-7496";Tend="1312";Tstart="1210";shortTE="F";uid="cdb960f9-7967-42aa-8e05-cf95ac2ab7e7"
CM034320.1	RepeatMasker	DNA	27906408	27906672	1577	-	.	ID="TTAA5_AP";Tend="442";Tstart="163";shortTE="F";uid="cfded197-d115-40fa-86b5-9f8926d78df4"
CM034320.1	RepeatMasker	DNA	25417781	25417902	440	-	.	ID="dna4-2_ap";Tend="119";Tstart="2";shortTE="F";uid="c4d63591-4c16-4e0a-ab4d-0f7e9e4688a2"
CM034320.1	RepeatMasker	Unknown	35489879	35490156	735	-	.	ID="RND-1_FAMILY-60";Tend="1291";Tstart="985";shortTE="F";uid="cdd3af85-df89-496c-be65-514dbd9e28f7"
CM034320.1	RepeatMasker	DNA/hAT-Tip100	18357431	18357643	584	-	.	ID="RND-5_FAMILY-813";Tend="1692";Tstart="1506";shortTE="F";uid="14bf8add-a74e-445e-a68a-16eaeab66a90"
CM034320.1	RepeatMasker	DNA	20517378	20518833	4092	-	.	ID="RND-6_FAMILY-9876";Tend="2012";Tstart="673";shortTE="F";uid="6907bc68-f2d6-41b5-9820-bb299d42ebef"
CM034320.1	RepeatMasker	DNA/Maverick	16314500	16314635	679	-	.	ID="RND-5_FAMILY-2762";Tend="973";Tstart="834";shortTE="F";uid="203d4edb-7d84-4063-85e9-5040bd243d1a"
CM034320.1	RepeatMasker	DNA/Kolobok-E	23476500	23476926	445	-	.	ID="KOLOBOKE-5_AP";Tend="2296";Tstart="1865";shortTE="F";uid="56907693-b18c-4783-8c0a-388968a38bf8"
CM034320.1	RepeatMasker	LTR/Gypsy	14915558	14921335	15848	-	.	ID="RND-6_FAMILY-20016";Tend="6657";Tstart="623";shortTE="F";uid="f2bbb246-e2ad-49e1-b049-601639bfcf04"
CM034320.1	RepeatMasker	Retroposon?	27611973	27612122	622	-	.	ID="RND-6_FAMILY-2975";Tend="2095";Tstart="1954";shortTE="F";uid="22de59c4-c6e1-49cc-8e70-039152d176fe"
CM034320.1	RepeatMasker	DNA/Ginger-1	28162703	28163326	754	-	.	ID="RND-5_FAMILY-6062";Tend="2112";Tstart="1544";shortTE="F";uid="9ebeebb5-69d5-46a2-83cc-5de872e65e4f"
CM034320.1	RepeatMasker	Unknown	18742181	18742356	1064	-	.	ID="RND-6_FAMILY-1455";Tend="1637";Tstart="1445";shortTE="F";uid="ea72471e-b77d-4100-812d-b5041ae63f20"
CM034320.1	RepeatMasker	LTR/Copia	15245461	15249374	33751	-	.	ID="RND-6_FAMILY-5734";Tend="4653";Tstart="751";shortTE="F";uid="7b44da10-d384-449b-9375-3ddb4ca48a10"
CM034320.1	RepeatMasker	RC/Helitron	13870919	13871315	2318	-	.	ID="RND-5_FAMILY-190";Tend="1344";Tstart="938";shortTE="F";uid="97cb545d-114a-4e4e-9327-fdd720023d3d"
CM034320.1	RepeatMasker	DNA/hAT-Ac	18726211	18726521	791	-	.	ID="dna8-11_ap";Tend="615";Tstart="12";shortTE="F";uid="bbf2b146-0adf-44ab-b8ec-c924ccac5536"
CM034320.1	RepeatMasker	Retroposon?	8470513	8470923	598	-	.	ID="RND-6_FAMILY-10695";Tend="1242";Tstart="839";shortTE="F";uid="ab77b6b1-c52e-4ab9-bec6-57a68d46f363"
CM034320.1	RepeatMasker	DNA	937122	937226	447	-	.	ID="RND-4_FAMILY-804";Tend="3682";Tstart="3572";shortTE="F";uid="5e00eea4-9e34-4b80-ba9e-7dc77d2a9851"
CM034320.1	RepeatMasker	DNA/Ginger-1	5540358	5540788	1305	-	.	ID="RND-6_FAMILY-9942";Tend="1143";Tstart="719";shortTE="F";uid="05e862db-39b5-4aef-9551-e8f4d6b85aa6"
CM034320.1	RepeatMasker	DNA/Kolobok-E	16030914	16031016	593	-	.	ID="RND-1_FAMILY-378";Tend="1033";Tstart="926";shortTE="F";uid="f30fabda-89e1-4564-9986-9d00c7b91093"
CM034320.1	RepeatMasker	Unknown	24360956	24361071	842	-	.	ID="RND-1_FAMILY-178";Tend="1063";Tstart="945";shortTE="F";uid="8a65362c-7022-4f70-bdf5-725b012debfe"
CM034320.1	RepeatMasker	Retroposon?	32367033	32367883	7239	-	.	ID="RND-6_FAMILY-6210";Tend="5668";Tstart="4819";shortTE="F";uid="4e294c36-a5a1-4ae2-9862-aa45967f3ffa"
CM034320.1	RepeatMasker	RC/Helitron	30621159	30621260	506	-	.	ID="RND-5_FAMILY-14182";Tend="1586";Tstart="1487";shortTE="F";uid="923649f0-ed20-40d4-a378-247b3ffd9f6d"
CM034320.1	RepeatMasker	DNA/Kolobok-E	330988	331123	587	-	.	ID="RND-6_FAMILY-9450";Tend="138";Tstart="19";shortTE="F";uid="8aa34cba-d47b-4a65-9aeb-1b4dcfdeef78"
CM034320.1	RepeatMasker	DNA/hAT-hAT19	37694073	37694237	723	-	.	ID="DNA8-95_AP";Tend="171";Tstart="4";shortTE="F";uid="85a483f0-091d-4e63-b257-769e4db4be97"
CM034320.1	RepeatMasker	Unknown	1669536	1671220	14108	-	.	ID="RND-6_FAMILY-21397";Tend="2464";Tstart="787";shortTE="F";uid="1a196903-6fd9-4dcb-8aed-47a3cd92c50f"
CM034320.1	RepeatMasker	Unknown	15238141	15239079	6879	-	.	ID="RND-6_FAMILY-28736";Tend="1282";Tstart="361";shortTE="F";uid="ea3c30ce-93a7-489b-8da6-c6f7a24c90cf"
CM034320.1	RepeatMasker	DNA/hAT-hAT19	26497486	26497689	1073	-	.	ID="RND-6_FAMILY-4525";Tend="1600";Tstart="1395";shortTE="F";uid="541b58f1-11d5-48d1-935d-8a26fb3b8ccc"
CM034320.1	RepeatMasker	LINE/L2	26991216	26991441	570	-	.	ID="RND-1_FAMILY-489";Tend="1781";Tstart="1559";shortTE="F";uid="94a9ddbf-143a-4d33-b75a-e0839a746104"
CM034320.1	RepeatMasker	DNA/hAT?	20069869	20070125	728	-	.	ID="RND-6_FAMILY-19891";Tend="308";Tstart="51";shortTE="F";uid="493eefb8-84cd-401a-9ba6-a6a142bd51b8"
CM034320.1	RepeatMasker	LTR/Pao	16268072	16268715	879	-	.	ID="RND-6_FAMILY-20684";Tend="4480";Tstart="3837";shortTE="F";uid="e255f898-86b2-4568-8387-f69efb17e510"
CM034320.1	RepeatMasker	LINE/I-Jockey	15237187	15237691	2099	-	.	ID="RND-6_FAMILY-12566";Tend="1992";Tstart="1453";shortTE="F";uid="0cba1db5-fcc9-477a-9922-50c18bafa807"
CM034320.1	RepeatMasker	DNA	36554916	36555175	563	-	.	ID="DNA4-3_AP";Tend="402";Tstart="154";shortTE="F";uid="25dbfedb-b812-467d-9e4c-805da7283b91"
CM034320.1	RepeatMasker	DNA/hAT	37601314	37601564	1586	-	.	ID="DNA8-38_AP";Tend="244";Tstart="1";shortTE="F";uid="a082a5b8-8ffd-47e3-a82f-d58ffa86be15"
CM034320.1	RepeatMasker	DNA/hAT-Tip100	852267	852411	656	-	.	ID="RND-6_FAMILY-20770";Tend="1023";Tstart="884";shortTE="F";uid="a8e149d6-1c61-4566-a12a-be11724af73f"
CM034320.1	RepeatMasker	LINE/I-Jockey	36060786	36061101	604	-	.	ID="RND-5_FAMILY-4238";Tend="1275";Tstart="960";shortTE="F";uid="af85b102-a917-4b99-86d5-0676ca85ab79"
CM034320.1	RepeatMasker	DNA/hAT-Tip100	37853482	37853975	2384	-	.	ID="HAT-N16_AP";Tend="564";Tstart="42";shortTE="F";uid="4e4b435d-9b08-4432-81a5-72e860056aef"
CM034320.1	RepeatMasker	DNA/P	588613	590826	19859	-	.	ID="RND-6_FAMILY-19651";Tend="3040";Tstart="825";shortTE="F";uid="803c85ec-78df-4470-ab52-299c45f5a207"
CM034320.1	RepeatMasker	DNA	12621879	12622046	964	-	.	ID="dna4-2_ap";Tend="769";Tstart="603";shortTE="F";uid="6eab09df-046b-4a29-913d-602c5c6c68d7"
CM034320.1	RepeatMasker	DNA	19307156	19308479	7074	-	.	ID="RND-5_FAMILY-4913";Tend="1827";Tstart="492";shortTE="F";uid="dd5c43b0-5ee3-43d1-81fa-b55461bd50ec"
CM034320.1	RepeatMasker	Unknown	27877782	27878210	2910	-	.	ID="RND-1_FAMILY-21";Tend="1338";Tstart="912";shortTE="F";uid="c22f9b49-f338-44ff-aece-fe2cc2a03d21"
CM034320.1	RepeatMasker	LINE/I-Jockey	25774460	25775212	6396	-	.	ID="RND-5_FAMILY-635";Tend="1997";Tstart="1251";shortTE="F";uid="9a798652-ddca-47cf-b812-e142848df182"
CM034320.1	RepeatMasker	DNA/hAT-Tip100	10985710	10985832	878	-	.	ID="RND-5_FAMILY-4031";Tend="1106";Tstart="986";shortTE="F";uid="0222d9f4-b5ce-4780-af0c-0136169bab96"
CM034320.1	RepeatMasker	Retroposon?	23767699	23768697	4125	-	.	ID="RND-6_FAMILY-10695";Tend="1733";Tstart="641";shortTE="F";uid="5f7f3440-5111-4e2a-b8cd-a244adb4dc75"
CM034320.1	RepeatMasker	RC/Helitron	28089486	28089694	1186	-	.	ID="RND-6_FAMILY-22903";Tend="1709";Tstart="1504";shortTE="F";uid="a4ded629-8687-4beb-95ef-354bc13bdef6"
CM034320.1	RepeatMasker	DNA/Kolobok-E	34402812	34403945	9169	-	.	ID="RND-5_FAMILY-4371";Tend="7368";Tstart="6232";shortTE="F";uid="13fafe09-9ee7-49fb-8c3a-301842e3439f"
CM034320.1	RepeatMasker	DNA/hAT-hAT19	24121103	24121774	759	-	.	ID="hat-1_rpr";Tend="1132";Tstart="513";shortTE="F";uid="a4093b37-3da0-4b51-acb2-5a6f003bf323"
CM034320.1	RepeatMasker	RC/Helitron	14978932	14979245	1297	-	.	ID="RND-6_FAMILY-22903";Tend="1602";Tstart="1318";shortTE="F";uid="daf88b42-482f-4a79-987d-acbd932fc0a9"
CM034320.1	RepeatMasker	DNA/Kolobok-E	10647873	10648177	867	-	.	ID="RND-5_FAMILY-9232";Tend="874";Tstart="601";shortTE="F";uid="8c031e4f-fba9-4545-ba31-5eee05c60de2"
CM034320.1	RepeatMasker	LTR/Gypsy	23047279	23047415	535	-	.	ID="GYPSY-24_DEL-I";Tend="2724";Tstart="2593";shortTE="F";uid="f5c457a2-2c96-4249-a38b-0284ee6b018c"
CM034320.1	RepeatMasker	DNA/Kolobok-E	28993030	28993418	1844	-	.	ID="RND-1_FAMILY-378";Tend="1395";Tstart="1003";shortTE="F";uid="c0f645b8-4576-485b-bccc-0d15f3c90282"
CM034320.1	RepeatMasker	Unknown	29757330	29757620	1295	-	.	ID="RND-6_FAMILY-7241";Tend="1269";Tstart="977";shortTE="F";uid="338eaf6b-3b70-47f2-ad28-ba1de49fdcb8"
CM034320.1	RepeatMasker	DNA/Ginger-1	2228275	2229741	11599	-	.	ID="RND-6_FAMILY-4572";Tend="2296";Tstart="825";shortTE="F";uid="ebd24e7b-e18b-4baa-a186-2b6f2d115d6d"
CM034320.1	RepeatMasker	Unknown	2842562	2842724	1152	-	.	ID="RND-1_FAMILY-193";Tend="1107";Tstart="937";shortTE="F";uid="ba271119-c3ad-411a-978c-db9eed139171"
CM034320.1	RepeatMasker	DNA/Kolobok-E	33357824	33358080	506	-	.	ID="RND-6_FAMILY-7095";Tend="1947";Tstart="1724";shortTE="F";uid="51051a7d-78f4-4642-902b-65d5912eaadf"
CM034320.1	RepeatMasker	LTR/Gypsy	9387241	9387552	1454	-	.	ID="RND-6_FAMILY-1005";Tend="2420";Tstart="2131";shortTE="F";uid="ee7d84b5-0229-4a4d-b99b-be423063c022"
CM034320.1	RepeatMasker	DNA/Ginger-1	29334246	29334696	3214	-	.	ID="RND-5_FAMILY-6062";Tend="2098";Tstart="1635";shortTE="F";uid="c6606f56-256d-4a9b-83c5-78bfcfb96977"
CM034320.1	RepeatMasker	LINE/CR1	16633266	16633379	654	-	.	ID="RND-6_FAMILY-20210";Tend="1574";Tstart="1463";shortTE="F";uid="4f1c7de1-ce3f-4a2c-80f3-b33ec13f086e"
CM034320.1	RepeatMasker	Retroposon?	8696456	8696698	545	-	.	ID="RND-6_FAMILY-35321";Tend="1365";Tstart="1143";shortTE="F";uid="327ff26a-2df9-4607-9569-e4194cf09568"
CM034320.1	RepeatMasker	DNA/TcMar-Pogo	24058131	24058543	3418	-	.	ID="RND-1_FAMILY-232";Tend="1360";Tstart="947";shortTE="F";uid="0decd1dd-6a3f-4fc9-88c0-b3e31f46d647"
CM034320.1	RepeatMasker	DNA/Kolobok-T2	22404026	22404385	1744	-	.	ID="RND-1_FAMILY-169";Tend="1374";Tstart="1035";shortTE="F";uid="2fe79d6f-fa8a-4bb1-9010-d230af88c9b2"
CM034320.1	RepeatMasker	Retroposon?	359055	359492	1841	-	.	ID="RND-6_FAMILY-11938";Tend="1419";Tstart="1000";shortTE="F";uid="7b80884b-69ec-409a-bd82-882d25537a51"
CM034320.1	RepeatMasker	RC/Helitron	34001865	34002030	1147	-	.	ID="RND-1_FAMILY-73";Tend="937";Tstart="771";shortTE="F";uid="e4a576d6-8d36-4a0a-8432-7e67656a98a1"
CM034320.1	RepeatMasker	LTR/Gypsy	328351	328702	1781	-	.	ID="RND-6_FAMILY-2834";Tend="918";Tstart="556";shortTE="F";uid="faf8e2f3-5648-403d-95b6-c58b6a62ed02"
CM034320.1	RepeatMasker	DNA/hAT-Tip100	37698750	37699316	1917	-	.	ID="DNA8-87_AP";TEgroup="ctg_5%7CDNA8-87_AP%7C3";Tend="822";Tstart="1";shortTE="F";uid="73183d06-8e12-4dfc-9447-83610303ab3c"
CM034320.1	RepeatMasker	Retroposon?	26170962	26171082	505	-	.	ID="RND-6_FAMILY-2975";Tend="3337";Tstart="3219";shortTE="F";uid="738b7ab1-b426-49d9-881e-98570095e226"
CM034320.1	RepeatMasker	DNA/hAT	23818937	23819143	1378	-	.	ID="RND-6_FAMILY-4018";Tend="1373";Tstart="1168";shortTE="F";uid="5d6dca94-dafd-4d7d-abb7-85a29f305f97"
CM034320.1	RepeatMasker	Retroposon?	27351484	27351634	543	-	.	ID="RND-6_FAMILY-26162";Tend="1954";Tstart="1814";shortTE="F";uid="c8f25217-70e5-4fbb-9518-60b9eedb22a4"
CM034320.1	RepeatMasker	Unknown	19525277	19525470	1431	-	.	ID="RND-2_FAMILY-76";Tend="1241";Tstart="1023";shortTE="F";uid="fec096ee-9180-49e0-adfa-51bd30cb420b"
CM034320.1	RepeatMasker	Retroposon?	13973440	13973574	488	-	.	ID="RND-6_FAMILY-2197";Tend="2554";Tstart="2415";shortTE="F";uid="4acdeba3-1e17-47e9-8b60-f9a07cc934de"
CM034320.1	RepeatMasker	Unknown	32537046	32537302	668	-	.	ID="RND-4_FAMILY-362";Tend="1133";Tstart="859";shortTE="F";uid="28e68672-a1b5-44d8-ba86-f1098eedead8"
CM034320.1	RepeatMasker	Unknown	30555893	30556298	2918	-	.	ID="RND-6_FAMILY-1389";Tend="2169";Tstart="1789";shortTE="F";uid="6c770e20-1c46-4745-93e8-f539cd0e7f71"
CM034320.1	RepeatMasker	Unknown	20896591	20896984	2016	-	.	ID="RND-1_FAMILY-420";Tend="1355";Tstart="993";shortTE="F";uid="fdb0c8e9-f9c5-4ffe-ac4e-3c662b356d6b"
CM034320.1	RepeatMasker	DNA/Kolobok-E	1921491	1922180	3735	-	.	ID="rnd-5_family-9232";Tend="958";Tstart="363";shortTE="F";uid="e52fbd36-1f56-47ca-ac98-2e6f10351261"
CM034320.1	RepeatMasker	DNA/Kolobok-E	1089966	1090095	712	-	.	ID="RND-1_FAMILY-238";Tend="2689";Tstart="2568";shortTE="F";uid="438b1b82-158f-49f3-b784-8cda15d508ff"
CM034320.1	RepeatMasker	Unknown	26919952	26920216	1194	-	.	ID="RND-5_FAMILY-1706";Tend="550";Tstart="280";shortTE="F";uid="0e23fff6-c930-4bb4-a5c9-011237800a74"
CM034320.1	RepeatMasker	DNA/Kolobok-E	2004184	2004345	829	-	.	ID="KOLOBOKE-3_AP";Tend="7824";Tstart="7399";shortTE="F";uid="afc189ef-0649-4fa0-ac9c-7bcd72621968"
CM034320.1	RepeatMasker	DNA/hAT-Tip100	33483477	33483691	533	-	.	ID="RND-6_FAMILY-24765";Tend="622";Tstart="410";shortTE="F";uid="423b8f79-3e46-41b0-8e4f-18892c9403fb"
CM034320.1	RepeatMasker	DNA	31105208	31105612	497	-	.	ID="RND-6_FAMILY-1863";TEgroup="ctg_5%7CRND-6_FAMILY-1863%7C8";Tend="1389";Tstart="1064";shortTE="F";uid="b7894fe6-992a-4e9b-ba63-29e9f13c8e0e"
CM034320.1	RepeatMasker	Unknown	28873735	28873840	561	-	.	ID="RND-1_FAMILY-17";Tend="997";Tstart="894";shortTE="F";uid="82f9d300-d5ee-4963-801a-6284a4938edf"
CM034320.1	RepeatMasker	Retroposon?	29088087	29089875	10864	-	.	ID="SINE2-1_AP";Tend="2131";Tstart="1";shortTE="F";uid="103cac75-6333-4dcb-aec9-bd0e43d20959"
CM034320.1	RepeatMasker	DNA/hAT-hAT19	16638589	16639144	3083	-	.	ID="RND-1_FAMILY-325";Tend="1740";Tstart="1173";shortTE="F";uid="72202ae9-a70a-4499-a0c9-696abf4778ca"
CM034320.1	RepeatMasker	Unknown	25941145	25941816	4409	-	.	ID="RND-1_FAMILY-322";Tend="1682";Tstart="1008";shortTE="F";uid="db665b50-6ce9-44bc-b995-de10eabf7642"
CM034320.1	RepeatMasker	DNA	16404208	16404791	1369	-	.	ID="DNA8-30_AP";TEgroup="ctg_5%7CDNA8-30_AP%7C1";Tend="710";Tstart="2";shortTE="F";uid="98f70aab-2d93-4663-9af9-21a3c5c2a16f"
CM034320.1	RepeatMasker	DNA/Kolobok-E	5523705	5524014	3059	-	.	ID="rnd-6_family-1722";Tend="2118";Tstart="1195";shortTE="F";uid="48490892-f3fd-41e3-a605-d6baaea8f337"
CM034320.1	RepeatMasker	DNA/Ginger-1	8801903	8802271	882	-	.	ID="RND-6_FAMILY-9942";Tend="990";Tstart="656";shortTE="F";uid="90fc6580-76cc-4edc-bd42-f5e8c566aac9"
CM034320.1	RepeatMasker	DNA/Maverick	20355998	20356589	2023	-	.	ID="rnd-5_family-7864";Tend="541";Tstart="1";shortTE="F";uid="041759e9-435c-498e-aa1b-de2040896675"
CM034320.1	RepeatMasker	DNA/TcMar-Tc4	29458209	29459431	4662	-	.	ID="rnd-5_family-1518";Tend="1135";Tstart="103";shortTE="F";uid="97d1a502-a368-480d-8ccc-99eddc7b6dbd"
CM034320.1	RepeatMasker	Unknown	1044810	1045140	808	-	.	ID="RND-6_FAMILY-2450";Tend="1328";Tstart="938";shortTE="F";uid="940959fa-af89-4800-9740-65e1407b1107"
CM034320.1	RepeatMasker	DNA	36691227	36691501	472	-	.	ID="DNA4-2_AP";Tend="642";Tstart="376";shortTE="F";uid="5f892d90-4983-49b5-ab1f-2c362e79b039"
CM034320.1	RepeatMasker	DNA/Kolobok-T2	1648743	1648854	741	-	.	ID="RND-1_FAMILY-169";Tend="1378";Tstart="1267";shortTE="F";uid="6f0a64f2-5c68-41ef-849b-759f726e938d"
CM034320.1	RepeatMasker	DNA/hAT-hAT19	4736969	4737069	717	-	.	ID="RND-5_FAMILY-6552";Tend="1235";Tstart="1134";shortTE="F";uid="77f89b38-2702-4c02-b60f-06f4a50c8e29"
CM034320.1	RepeatMasker	DNA/hAT-Tip100	18194748	18194899	940	-	.	ID="DNA8-63_AP";Tend="163";Tstart="1";shortTE="F";uid="627fd6ca-1195-435d-aaca-78285f97ee68"
CM034320.1	RepeatMasker	DNA	25807019	25807492	907	-	.	ID="RND-6_FAMILY-37489";Tend="2554";Tstart="2154";shortTE="F";uid="657b42ac-8f25-480b-a46b-f683f9eb3222"
CM034320.1	RepeatMasker	Retroposon?	14190048	14192857	22315	-	.	ID="RND-1_FAMILY-102";Tend="3418";Tstart="679";shortTE="F";uid="2914b641-878a-4436-991d-41c3ad8b5443"
CM034320.1	RepeatMasker	RC/Helitron	7196608	7196790	724	-	.	ID="RND-1_FAMILY-24";Tend="1397";Tstart="1215";shortTE="F";uid="3261fa83-5a36-40e6-ad57-6d5a0e4ecac5"
CM034320.1	RepeatMasker	DNA	24560792	24561073	875	-	.	ID="DNA4-2_AP";Tend="769";Tstart="494";shortTE="F";uid="cf9c6cc1-695e-4a95-83bb-0333bcc163d2"
CM034320.1	RepeatMasker	DNA/Ginger-1	35276826	35277646	4759	-	.	ID="RND-5_FAMILY-6062";Tend="2099";Tstart="1242";shortTE="F";uid="fed1378a-3057-428c-9fa9-76557d877696"
CM034320.1	RepeatMasker	Unknown	34974519	34974790	1505	-	.	ID="RND-5_FAMILY-1292";Tend="1198";Tstart="927";shortTE="F";uid="157ede63-391f-4a20-9bf9-df788eb9e755"
CM034320.1	RepeatMasker	DNA/Ginger-1	28669228	28669429	914	-	.	ID="RND-6_FAMILY-447";Tend="871";Tstart="677";shortTE="F";uid="fa856b6f-67c9-4aed-a9b9-3ac57661378a"
CM034320.1	RepeatMasker	Retroposon?	26513728	26513915	1002	-	.	ID="RND-6_FAMILY-26162";Tend="1376";Tstart="1183";shortTE="F";uid="477adb9f-4271-4475-ae87-2aa870f17ab0"
CM034320.1	RepeatMasker	LINE/R1	15906315	15906529	1026	-	.	ID="RND-6_FAMILY-11441";Tend="6223";Tstart="6004";shortTE="F";uid="97c62215-2ad4-470e-abb2-047d0e004fa4"
CM034320.1	RepeatMasker	DNA	16839123	16840134	4614	-	.	ID="RND-6_FAMILY-9876";Tend="1724";Tstart="670";shortTE="F";uid="dc23e365-0a55-41e5-9adf-b2e943ff9fc0"
CM034320.1	RepeatMasker	DNA/Maverick	3202174	3213448	60972	-	.	ID="rnd-5_family-1882";Tend="10188";Tstart="228";shortTE="F";uid="f7f60868-68b6-4755-b826-dd313d4a8cce"
CM034320.1	RepeatMasker	DNA	2499190	2499489	652	-	.	ID="RND-6_FAMILY-13601";Tend="1446";Tstart="1177";shortTE="F";uid="a840b81d-0d42-4355-9302-ca145c14477d"
CM034320.1	RepeatMasker	Retroposon?	17618811	17619024	1028	-	.	ID="SINE2-1_AP";Tend="449";Tstart="266";shortTE="F";uid="9ee3d627-2dab-43e9-94b8-92d0256a9c00"
CM034320.1	RepeatMasker	DNA/Ginger-1	10402748	10402908	619	-	.	ID="RND-6_FAMILY-9942";Tend="1081";Tstart="919";shortTE="F";uid="016f6872-4a95-4efd-9b7e-60034b77a023"
CM034320.1	RepeatMasker	Unknown	4123416	4123738	1618	-	.	ID="RND-1_FAMILY-17";Tend="1211";Tstart="884";shortTE="F";uid="48cd7535-bd48-482e-a952-8051a0f816e4"
CM034320.1	RepeatMasker	DNA/hAT	8865511	8865921	3119	-	.	ID="DNA8-53B_AP";Tend="410";Tstart="1";shortTE="F";uid="5b9465c3-d374-4e11-9b9e-1cff17cf2647"
CM034320.1	RepeatMasker	DNA/hAT	3050173	3050336	544	-	.	ID="DNA8-38_AP";Tend="486";Tstart="332";shortTE="F";uid="9b4d0469-d553-4e35-b03f-d05621eadc08"
CM034320.1	RepeatMasker	Unknown	16681978	16683043	3167	-	.	ID="RND-6_FAMILY-25170";Tend="1305";Tstart="255";shortTE="F";uid="09ec50ab-d38c-4765-9ac4-119d925a59ce"
CM034320.1	RepeatMasker	DNA/hAT-Tip100	18541584	18542006	1540	-	.	ID="DNA8-18B_AP";Tend="433";Tstart="1";shortTE="F";uid="d7280f79-2c50-46e1-8077-77f4cdc2e536"
CM034320.1	RepeatMasker	Unknown	29694235	29694542	1911	-	.	ID="RND-6_FAMILY-21847";Tend="1387";Tstart="1100";shortTE="F";uid="c9eb60a0-0338-47f6-9169-08581c62fa7a"
CM034320.1	RepeatMasker	Retroposon?	32173160	32173311	446	-	.	ID="RND-6_FAMILY-9545";Tend="1423";Tstart="1200";shortTE="F";uid="b8947a06-ea0e-4dbf-9aae-3f83e0387c32"
CM034320.1	RepeatMasker	RC/Helitron	13266558	13266745	874	-	.	ID="RND-5_FAMILY-874";Tend="1502";Tstart="1316";shortTE="F";uid="019fe180-d48b-4a36-ab0c-c94c09a6c4f5"
CM034320.1	RepeatMasker	DNA/Kolobok-E	13001854	13001997	431	-	.	ID="RND-6_FAMILY-8921";Tend="295";Tstart="160";shortTE="F";uid="079fe173-b585-48e8-9959-aea258bc41b8"
CM034320.1	RepeatMasker	DNA/hAT	34504337	34505072	5877	-	.	ID="RND-1_FAMILY-61";Tend="4262";Tstart="3529";shortTE="F";uid="a97d58a5-ed23-4fef-8a14-2b78ee16a266"
CM034320.1	RepeatMasker	Retroposon?	13863623	13864006	2582	-	.	ID="RND-6_FAMILY-10695";Tend="2102";Tstart="1719";shortTE="F";uid="94801236-186f-418b-8e46-80ccc4eb8265"
CM034320.1	RepeatMasker	LTR/ERV4	2316800	2317017	803	-	.	ID="RND-4_FAMILY-1225";Tend="1217";Tstart="980";shortTE="F";uid="96300c7c-a1d8-4171-a2c0-4045b60505d5"
CM034320.1	RepeatMasker	Retroposon?	13058671	13058775	723	-	.	ID="RND-6_FAMILY-13193";Tend="1376";Tstart="859";shortTE="F";uid="76ad0294-73f7-446b-9f5f-776d12c550bc"
CM034320.1	RepeatMasker	DNA/hAT-Charlie	4067929	4068230	817	-	.	ID="RND-5_FAMILY-270";TEgroup="ctg_5%7CRND-5_FAMILY-270%7C1";Tend="1393";Tstart="957";shortTE="F";uid="a72e5b7e-a1c4-4a6f-b8c4-bce0d83756a1"
CM034320.1	RepeatMasker	DNA/Kolobok-E	2811476	2812017	1878	-	.	ID="rnd-6_family-4444";Tend="1363";Tstart="986";shortTE="F";uid="aa1ce34b-03c8-4282-8a14-e474246ac26f"
CM034320.1	RepeatMasker	DNA/hAT-hAT19	38595667	38596506	4552	-	.	ID="RND-1_FAMILY-325";Tend="1746";Tstart="927";shortTE="F";uid="0a1b6647-2d5f-4fa3-9919-51ebe9817c9c"
CM034320.1	RepeatMasker	DNA/Kolobok-E	16158335	16158746	1074	-	.	ID="RND-6_FAMILY-3486";Tend="1377";Tstart="1008";shortTE="F";uid="ef324c4d-2d03-43eb-ac92-a984d837646b"
CM034320.1	RepeatMasker	DNA/hAT	5602756	5602895	480	-	.	ID="RND-5_FAMILY-1120";Tend="1219";Tstart="1073";shortTE="F";uid="e634dbdc-ecca-48f8-8cec-501e4dec404a"
CM034320.1	RepeatMasker	Unknown	4910814	4913202	7393	-	.	ID="RND-6_FAMILY-103";Tend="1616";Tstart="11";shortTE="F";uid="b3ec8561-0358-4817-a336-fa8de8dc7c49"
CM034320.1	RepeatMasker	RC/Helitron	22008502	22008640	900	-	.	ID="RND-1_FAMILY-458";Tend="2203";Tstart="2073";shortTE="F";uid="b54513bb-71b2-4e9d-9bc1-2a228c76f455"
CM034320.1	RepeatMasker	DNA/hAT	11244826	11246436	7364	-	.	ID="RND-1_FAMILY-90";Tend="1806";Tstart="1";shortTE="F";uid="6694afb4-0498-4b8e-920e-2eb9c9367bc3"
CM034320.1	RepeatMasker	RC/Helitron	18446493	18446736	445	-	.	ID="RND-1_FAMILY-73";Tend="1692";Tstart="1442";shortTE="F";uid="1a13c292-e594-4a58-baf5-8fe22e534dd7"
CM034320.1	RepeatMasker	DNA	19763466	19763728	1280	-	.	ID="DNA4-11_AP";Tend="277";Tstart="2";shortTE="F";uid="ef01e5e1-afcf-478b-9075-4edf4130a586"
CM034320.1	RepeatMasker	DNA	23508645	23508764	407	-	.	ID="dna-ttaa-1_ap";Tend="407";Tstart="294";shortTE="F";uid="fcf2fc41-b4ab-42d5-8875-a3072c274fb6"
CM034320.1	RepeatMasker	DNA/hAT	23554526	23555088	3888	-	.	ID="RND-1_FAMILY-45";Tend="1432";Tstart="855";shortTE="F";uid="fa13d49b-0755-4359-824b-e4a771528129"
CM034320.1	RepeatMasker	RC/Helitron	25329887	25330080	1334	-	.	ID="RND-5_FAMILY-14182";Tend="1783";Tstart="1593";shortTE="F";uid="12ddf9e9-ca2d-4101-b1fe-ae3499b22660"
CM034320.1	RepeatMasker	DNA/TcMar-m44	28625898	28628532	15581	-	.	ID="rnd-6_family-18609";Tend="2234";Tstart="366";shortTE="F";uid="6e422d11-17a9-40e3-b464-7601721dfcb0"
CM034320.1	RepeatMasker	Unknown	29376662	29376977	2041	-	.	ID="RND-1_FAMILY-20";Tend="1218";Tstart="916";shortTE="F";uid="2b7149c6-ccbe-422d-b87e-a7e744d24ed2"
CM034320.1	RepeatMasker	DNA/hAT-Tip100	16431342	16431668	2141	-	.	ID="RND-6_FAMILY-1406";Tend="1115";Tstart="771";shortTE="F";uid="ca718bf2-7f46-4b6e-adf4-f6003970781a"
CM034320.1	RepeatMasker	DNA/Ginger-1	18618869	18619002	420	-	.	ID="GINGER1-1_AP";Tend="4351";Tstart="4218";shortTE="F";uid="5f11ea09-8e5a-4582-9f2d-33c82291b971"
CM034320.1	RepeatMasker	Unknown	5148988	5149215	682	-	.	ID="RND-6_FAMILY-3888";Tend="1178";Tstart="962";shortTE="F";uid="977863bf-8173-4651-94d1-3ad609cb2f81"
CM034320.1	RepeatMasker	LTR/Gypsy	19603201	19603822	5393	-	.	ID="RND-1_FAMILY-237";Tend="1567";Tstart="947";shortTE="F";uid="afdac3cc-553c-43c1-a170-04dd39421fed"
CM034320.1	RepeatMasker	DNA	1641015	1641274	1309	-	.	ID="TTAA27_AP";Tend="267";Tstart="5";shortTE="F";uid="c866197d-e97a-4b48-9f4e-1b28832cf22d"
CM034320.1	RepeatMasker	Unknown	36056674	36056967	1419	-	.	ID="RND-1_FAMILY-157";Tend="1284";Tstart="994";shortTE="F";uid="0f0661c6-c0d9-4088-9898-d510f68f1091"
CM034320.1	RepeatMasker	DNA/hAT	20386023	20386377	2037	-	.	ID="RND-1_FAMILY-45";Tend="1287";Tstart="929";shortTE="F";uid="7bcbf813-3e73-4c09-bf87-7d1ca9beaa35"
CM034320.1	RepeatMasker	DNA/Ginger-1	18483581	18484130	3370	-	.	ID="RND-6_FAMILY-1577";Tend="1411";Tstart="892";shortTE="F";uid="08a69a77-7069-40b0-8937-d7d56c00d2b0"
CM034320.1	RepeatMasker	DNA/TcMar-m44	19270027	19270190	811	-	.	ID="RND-6_FAMILY-18609";Tend="172";Tstart="28";shortTE="F";uid="2a092809-353d-4e64-a9b1-adb917759cd6"
CM034320.1	RepeatMasker	LINE/R1	768749	770089	10715	-	.	ID="RND-6_FAMILY-11441";TEgroup="ctg_5%7CRND-6_FAMILY-11441%7C1";Tend="1728";Tstart="426";shortTE="F";uid="defb0199-e49b-4e93-a8a1-33057819682c"
CM034320.1	RepeatMasker	RC/Helitron	8651736	8652147	706	-	.	ID="RND-1_FAMILY-258";TEgroup="ctg_5%7CRND-1_FAMILY-258%7C1";Tend="1311";Tstart="711";shortTE="F";uid="139a6f98-6233-42c5-b172-757aad30dd05"
CM034320.1	RepeatMasker	DNA/TcMar-Pogo	8038304	8038512	835	-	.	ID="RND-6_FAMILY-3912";Tend="1116";Tstart="913";shortTE="F";uid="218ebcd5-c800-491e-b611-401ec06f256c"
CM034320.1	RepeatMasker	DNA/Ginger-1	20582644	20583723	4642	-	.	ID="RND-5_FAMILY-6062";Tend="1775";Tstart="648";shortTE="F";uid="f9b7ebfa-a56f-444a-8dc0-2c2e3f96d5cb"
CM034320.1	RepeatMasker	DNA	37078784	37079019	1280	-	.	ID="TTAA3_AP";Tend="244";Tstart="1";shortTE="F";uid="a5b1ff4a-9be3-4891-bdbf-13c078a054c7"
CM034320.1	RepeatMasker	DNA	15257415	15257574	1071	-	.	ID="RND-6_FAMILY-8575";Tend="1860";Tstart="1719";shortTE="F";uid="de6513af-a9b8-482b-9d85-1c78e3de88b6"
CM034320.1	RepeatMasker	Retroposon?	29045366	29045521	580	-	.	ID="RND-6_FAMILY-11938";Tend="2216";Tstart="2074";shortTE="F";uid="47b49eaa-837a-4442-abec-a36642a992ec"
CM034320.1	RepeatMasker	DNA/Kolobok-E	18607020	18607149	546	-	.	ID="RND-5_FAMILY-4371";Tend="2457";Tstart="2324";shortTE="F";uid="9424181c-68de-40ba-854b-35285000eeb3"
CM034320.1	RepeatMasker	DNA/Kolobok-E	26892701	26892814	447	-	.	ID="RND-6_FAMILY-5088";Tend="1715";Tstart="1607";shortTE="F";uid="ece25e01-276f-4ea8-8996-01e430101a79"
CM034320.1	RepeatMasker	DNA/Kolobok-E	33615648	33615867	448	-	.	ID="RND-5_FAMILY-680";Tend="1366";Tstart="1151";shortTE="F";uid="7de54506-2896-412a-82c6-376548b79779"
CM034320.1	RepeatMasker	Unknown	30287320	30287532	1391	-	.	ID="RND-1_FAMILY-18";Tend="1241";Tstart="1029";shortTE="F";uid="a9b1ed84-e915-4cbe-a946-228c7ddd202b"
CM034320.1	RepeatMasker	DNA/Ginger-1	2490159	2491087	5872	-	.	ID="RND-5_FAMILY-4248";Tend="1954";Tstart="996";shortTE="F";uid="a2ac7dcc-00df-4b46-a1cc-dad296fb1f9c"
CM034320.1	RepeatMasker	DNA	22048614	22048991	1302	-	.	ID="DNA4-2_AP";Tend="382";Tstart="1";shortTE="F";uid="2df28c60-4603-4aad-8fd1-c8b04ad8493c"
CM034320.1	RepeatMasker	Retroposon?	14521027	14521590	3247	-	.	ID="RND-6_FAMILY-10695";Tend="2109";Tstart="1478";shortTE="F";uid="ee14cff4-7ba7-479b-82e5-bab648703b7b"
CM034320.1	RepeatMasker	DNA	13759596	13760538	4949	-	.	ID="RND-1_FAMILY-421";Tend="2046";Tstart="1163";shortTE="F";uid="75642631-f80f-425c-b353-41757675097b"
CM034320.1	RepeatMasker	DNA/Kolobok-E	2240022	2240505	537	-	.	ID="RND-6_FAMILY-9224";Tend="1087";Tstart="578";shortTE="F";uid="91cad71d-4495-4108-8d0b-af1e97718ef5"
CM034320.1	RepeatMasker	DNA/Ginger-1	25709854	25709957	1397	-	.	ID="rnd-6_family-58578";Tend="1423";Tstart="768";shortTE="F";uid="d8594871-8b65-4132-8a9e-4bea24c12a6d"
CM034320.1	RepeatMasker	DNA	16592253	16592452	585	-	.	ID="DNA4-2_AP";Tend="750";Tstart="569";shortTE="F";uid="66b388f1-e276-4f59-99aa-b61f37295c09"
CM034320.1	RepeatMasker	DNA	14481632	14481829	411	-	.	ID="DNA4-3_AP";Tend="536";Tstart="356";shortTE="F";uid="9de2009b-7d9d-4d1f-a1b2-810d91a22be0"
CM034320.1	RepeatMasker	Retroposon?	23670948	23672677	10897	-	.	ID="SINE2-1_AP";Tend="1770";Tstart="1";shortTE="F";uid="b613966e-703f-4513-9348-8b3c402256f9"
CM034320.1	RepeatMasker	DNA/Ginger-1	37175972	37176138	478	-	.	ID="RND-6_FAMILY-11761";Tend="2283";Tstart="2111";shortTE="F";uid="23188081-02db-4cbb-9ecf-9ba307f32df8"
CM034320.1	RepeatMasker	DNA/Ginger-1	29284426	29284920	3444	-	.	ID="RND-6_FAMILY-1577";Tend="1414";Tstart="911";shortTE="F";uid="14c74430-7c94-4c1d-9c85-5d6f6119a888"
CM034320.1	RepeatMasker	Unknown	33051413	33051586	1211	-	.	ID="RND-1_FAMILY-20";Tend="1196";Tstart="1009";shortTE="F";uid="fa0e028b-df9e-4da0-94ee-a4d9da0c805b"
CM034320.1	RepeatMasker	DNA	5702321	5702423	655	-	.	ID="RND-6_FAMILY-7078";Tend="1353";Tstart="1242";shortTE="F";uid="43f5f390-2896-41f7-bc47-e9459e9068de"
CM034320.1	RepeatMasker	DNA/Ginger-1	34476387	34477790	9679	-	.	ID="RND-5_FAMILY-6062";Tend="2111";Tstart="650";shortTE="F";uid="e10a7d8c-0a47-4ecc-8ddb-75b93e1e08f3"
CM034320.1	RepeatMasker	DNA/Kolobok-E	15005247	15006241	2343	-	.	ID="RND-6_FAMILY-1004";Tend="1043";Tstart="79";shortTE="F";uid="5338c7e3-9a5a-40d3-9c1c-8ef3393f7abf"
CM034320.1	RepeatMasker	DNA/Ginger-1	20471875	20472020	963	-	.	ID="RND-6_FAMILY-9565";Tend="1378";Tstart="1227";shortTE="F";uid="841a2513-bf58-4dfb-bb36-59f66746d872"
CM034320.1	RepeatMasker	Retroposon?	17434727	17435147	3006	-	.	ID="RND-6_FAMILY-10695";Tend="2032";Tstart="1612";shortTE="F";uid="bcd427cb-783e-4b87-8345-a693d931acd9"
CM034320.1	RepeatMasker	DNA/hAT	37081534	37081815	912	-	.	ID="RND-6_FAMILY-901";Tend="3330";Tstart="3037";shortTE="F";uid="1cc31224-9521-4b1c-ab70-557ec1bf4e8b"
CM034320.1	RepeatMasker	DNA	4290884	4291244	1762	-	.	ID="RND-5_FAMILY-3782";Tend="1491";Tstart="1122";shortTE="F";uid="f6820e71-66e7-430a-ac79-a0dc678fac59"
CM034320.1	RepeatMasker	RC/Helitron	2903041	2903155	635	-	.	ID="RND-1_FAMILY-182";Tend="1792";Tstart="1673";shortTE="F";uid="2401bdf2-cf61-4a84-b3e0-0879b9576314"
CM034320.1	RepeatMasker	DNA/Kolobok-E	10104296	10104687	478	-	.	ID="RND-1_FAMILY-238";Tend="2980";Tstart="2614";shortTE="F";uid="cfe6325e-0f5d-422f-a13e-ff9923df799b"
CM034320.1	RepeatMasker	DNA	10398078	10398327	689	-	.	ID="RND-1_FAMILY-49";Tend="9351";Tstart="9104";shortTE="F";uid="32c23415-7db2-45a8-a7fb-0719c37010b5"
CM034320.1	RepeatMasker	DNA/hAT-hAT19	20298049	20298150	625	-	.	ID="RND-5_FAMILY-6552";Tend="1236";Tstart="1134";shortTE="F";uid="79436768-9ae8-4384-8fde-a2e3bcea2319"
CM034320.1	RepeatMasker	DNA/TcMar-Mariner	33290354	33290672	506	-	.	ID="rnd-6_family-6937";Tend="1569";Tstart="1324";shortTE="F";uid="023f3dd1-a20f-4214-9cc8-9ee43e99c5c6"
CM034320.1	RepeatMasker	DNA/hAT-Ac	16565287	16565453	787	-	.	ID="DNA8-91B_AP";Tend="643";Tstart="483";shortTE="F";uid="b534f35a-f906-4a1a-8f01-f9499eb43190"
CM034320.1	RepeatMasker	Unknown	13276802	13276980	1416	-	.	ID="RND-1_FAMILY-380";Tend="1036";Tstart="857";shortTE="F";uid="6d2a0a30-fba5-4019-a0d9-226704d74035"
CM034320.1	RepeatMasker	DNA	32035989	32036378	597	-	.	ID="DNA4-3_AP";Tend="587";Tstart="165";shortTE="F";uid="02486eca-7d68-4def-b3d4-5ebb999cff03"
CM034320.1	RepeatMasker	DNA/hAT-Tip100	31053317	31053481	508	-	.	ID="RND-6_FAMILY-5719";Tend="1812";Tstart="1627";shortTE="F";uid="62d1277a-a3f7-437c-a931-07b0005f9850"
CM034320.1	RepeatMasker	DNA	538063	538174	527	-	.	ID="RND-6_FAMILY-48655";Tend="1231";Tstart="1125";shortTE="F";uid="abcd6e39-d580-406d-9503-4fd2c80f6af5"
CM034320.1	RepeatMasker	Unknown	24236269	24236626	3052	-	.	ID="RND-1_FAMILY-288";Tend="1316";Tstart="958";shortTE="F";uid="38ff9825-7e93-43b9-b0a9-3be729e5dee1"
CM034320.1	RepeatMasker	DNA/hAT-hAT19	4665041	4665200	452	-	.	ID="RND-6_FAMILY-13216";Tend="968";Tstart="815";shortTE="F";uid="f790192f-92e2-4c8f-9fca-0abb9d8cdbf8"
CM034320.1	RepeatMasker	RC/Helitron	4575793	4575947	435	-	.	ID="RND-1_FAMILY-24";Tend="1103";Tstart="970";shortTE="F";uid="af5309e1-1111-4395-8786-c89877bad14f"
CM034320.1	RepeatMasker	DNA/hAT-Charlie	24712670	24713228	1072	-	.	ID="RND-5_FAMILY-6446";Tend="1653";Tstart="1069";shortTE="F";uid="520530c8-573b-4fe1-96c8-c929310545b7"
CM034320.1	RepeatMasker	DNA/hAT-hAT19	7172882	7173145	1702	-	.	ID="RND-1_FAMILY-325";Tend="1741";Tstart="1475";shortTE="F";uid="26797dc4-f01a-4c9e-9734-4650ecb7831d"
CM034320.1	RepeatMasker	DNA	30204312	30204572	560	-	.	ID="DNA4-2_AP";Tend="409";Tstart="141";shortTE="F";uid="f2e6df22-a641-4f2e-ac00-0c77bb69c7ae"
CM034320.1	RepeatMasker	DNA	1215254	1215980	485	-	.	ID="DNA4-2_AP";Tend="710";Tstart="7";shortTE="F";uid="dfb04e0b-1832-48bd-9a20-0edc76e2405b"
CM034320.1	RepeatMasker	DNA/Kolobok-E	16918339	16918446	463	-	.	ID="RND-5_FAMILY-9232";Tend="1594";Tstart="1492";shortTE="F";uid="3d276243-57a8-40f5-b415-ae4e13b0afab"
CM034320.1	RepeatMasker	Retroposon?	36314481	36314745	433	-	.	ID="RND-1_FAMILY-236";Tend="725";Tstart="435";shortTE="F";uid="4902967d-f5ca-44a2-85a6-b96d9e013c06"
CM034320.1	RepeatMasker	DNA/Kolobok-E	29388033	29389161	3595	-	.	ID="rnd-6_family-675";Tend="2239";Tstart="838";shortTE="F";uid="85c04390-d1c4-49f8-809e-310e58cd727d"
CM034320.1	RepeatMasker	DNA/hAT	33917804	33918769	7304	-	.	ID="RND-1_FAMILY-508";Tend="1839";Tstart="806";shortTE="F";uid="b5a843fc-c266-4221-8853-e7d0d9b58e69"
CM034320.1	RepeatMasker	Unknown	811948	812124	1055	-	.	ID="RND-6_FAMILY-4745";Tend="1430";Tstart="1253";shortTE="F";uid="9b9a292a-25a2-44bf-bd98-6beb29f2dfa9"
CM034320.1	RepeatMasker	RC/Helitron	19324459	19324719	774	-	.	ID="RND-4_FAMILY-166";Tend="1463";Tstart="1214";shortTE="F";uid="9278c185-c84c-47d1-951b-a18d7e681d2c"
CM034320.1	RepeatMasker	LINE/L2	8100212	8100526	2171	-	.	ID="RND-6_FAMILY-8593";Tend="1160";Tstart="847";shortTE="F";uid="ebe1b816-e862-49b6-affb-0155872111e7"
CM034320.1	RepeatMasker	DNA	15417243	15417661	1237	-	.	ID="TTAA3C_AP";Tend="402";Tstart="1";shortTE="F";uid="5d94613e-e10b-4e2f-9029-33cbb53c271c"
CM034320.1	RepeatMasker	DNA	32246625	32246799	438	-	.	ID="ttaa2c_ap";Tend="289";Tstart="147";shortTE="F";uid="935835be-492d-443f-8454-6fc6cd19aaa3"
CM034320.1	RepeatMasker	Unknown	935941	936234	1106	-	.	ID="RND-6_FAMILY-14051";Tend="1167";Tstart="807";shortTE="F";uid="fa2178ed-9a75-47a7-8008-67c281b4883f"
CM034320.1	RepeatMasker	DNA	18961956	18962070	947	-	.	ID="TTAA13_AP";Tend="116";Tstart="1";shortTE="F";uid="afe982cc-8516-4ca1-9bd9-21d1d4c3dd6e"
CM034320.1	RepeatMasker	DNA/Ginger-1	27958710	27958998	704	-	.	ID="RND-5_FAMILY-6062";Tend="980";Tstart="667";shortTE="F";uid="f9cf1531-12ad-449d-91f7-9d5d181af9e9"
CM034320.1	RepeatMasker	Retroposon?	18589172	18589272	442	-	.	ID="RND-1_FAMILY-300";Tend="1342";Tstart="1242";shortTE="F";uid="ca4a92bf-2fff-4b06-9e4f-7a841e2ab67f"
CM034320.1	RepeatMasker	Unknown	39085627	39089522	13396	-	.	ID="RND-1_FAMILY-3";Tend="5634";Tstart="1";shortTE="F";uid="e8612c7c-7cc5-4677-bc9e-32750e712ac0"
CM034320.1	RepeatMasker	DNA/Ginger-1	38979023	38979525	973	-	.	ID="RND-6_FAMILY-9942";Tend="1143";Tstart="658";shortTE="F";uid="7357c7a3-1857-41c3-92c4-9c20c05383e1"
CM034320.1	RepeatMasker	Unknown	15268263	15268779	1895	-	.	ID="RND-6_FAMILY-12690";Tend="1485";Tstart="558";shortTE="F";uid="5e08c6b3-48ae-4bf9-827e-5d68354df160"
CM034320.1	RepeatMasker	Retroposon?	29165305	29165737	912	-	.	ID="RND-6_FAMILY-20820";Tend="1792";Tstart="1322";shortTE="F";uid="c214d59d-2d28-40a3-a190-15fc44d9cd5b"
CM034320.1	RepeatMasker	RC/Helitron	31424595	31424806	672	-	.	ID="RND-4_FAMILY-166";Tend="1416";Tstart="1216";shortTE="F";uid="027b3de1-99dd-46d6-b1ce-88ffe996c023"
CM034320.1	RepeatMasker	DNA	2510611	2511026	2171	-	.	ID="TTAA4B_AP";Tend="430";Tstart="1";shortTE="F";uid="0c742571-002b-41ba-9573-5c6ee8273d93"
CM034320.1	RepeatMasker	DNA/Ginger-2	19072506	19073469	3539	-	.	ID="RND-6_FAMILY-14493";TEgroup="ctg_5%7CRND-6_FAMILY-14493%7C2";Tend="1529";Tstart="412";shortTE="F";uid="6c6d02ba-e700-4605-afb0-ad4ca55b9942"
CM034320.1	RepeatMasker	Retroposon?	14985222	14985744	2722	-	.	ID="RND-6_FAMILY-10695";Tend="2105";Tstart="1556";shortTE="F";uid="eeaf2f66-3791-4ffe-b603-e3a043597be3"
CM034320.1	RepeatMasker	DNA	3790936	3791559	3584	-	.	ID="DNA4-3_AP";Tend="635";Tstart="3";shortTE="F";uid="571d4a7e-742c-4e06-afbc-b1f7f403ba3b"
CM034320.1	RepeatMasker	Retroposon?	26801410	26801606	437	-	.	ID="RND-6_FAMILY-20820";Tend="1039";Tstart="840";shortTE="F";uid="a694365a-dfe4-4490-81de-759c1f08a07b"
CM034320.1	RepeatMasker	DNA/Kolobok-E	37406522	37406766	515	-	.	ID="RND-1_FAMILY-238";Tend="1297";Tstart="1086";shortTE="F";uid="c7a4598b-4c2f-4bd6-b317-642ecf867f08"
CM034320.1	RepeatMasker	Unknown	16026581	16026755	1443	-	.	ID="RND-5_FAMILY-8107";Tend="1641";Tstart="1467";shortTE="F";uid="148dd9cc-51e8-4291-8c22-6e2bcb2dd6ae"
CM034320.1	RepeatMasker	DNA/MULE-MuDR	20294106	20294580	476	-	.	ID="RND-6_FAMILY-2786";TEgroup="ctg_5%7CRND-6_FAMILY-2786%7C1";Tend="2699";Tstart="1673";shortTE="F";uid="b749e8fd-6bcc-494d-ab6f-bf255ef584eb"
CM034320.1	RepeatMasker	LTR/Gypsy	11199012	11209641	81914	-	.	ID="RND-6_FAMILY-2098";Tend="9604";Tstart="10";shortTE="F";uid="05828a1f-2d55-4644-9d83-576e71c75095"
CM034320.1	RepeatMasker	DNA	19037327	19037493	662	-	.	ID="RND-6_FAMILY-24544";TEgroup="ctg_5%7CRND-6_FAMILY-24544%7C7";Tend="2826";Tstart="1642";shortTE="F";uid="3b837bfc-177b-4e14-a8ad-534cff866ee1"
CM034320.1	RepeatMasker	Unknown	29668869	29669278	2295	-	.	ID="RND-6_FAMILY-367";Tend="1689";Tstart="1228";shortTE="F";uid="5bb8cf21-a05f-431b-955b-8dd6f1de0b15"
CM034320.1	RepeatMasker	DNA	31311655	31311959	2441	-	.	ID="DNA8-7_AP";Tend="309";Tstart="1";shortTE="F";uid="6ab51ca0-7a8d-4c78-a39b-63d6710b6cf5"
CM034320.1	RepeatMasker	DNA	2673259	2673365	417	-	.	ID="dna2-2_ap";Tend="174";Tstart="65";shortTE="F";uid="d2713691-8c47-40a1-bf3e-f6252aca1817"
CM034320.1	RepeatMasker	DNA	24185002	24185557	2763	-	.	ID="ttaa26b_ap";Tend="573";Tstart="1";shortTE="F";uid="9bd396b5-1474-4c19-8967-e334eb4105a7"
CM034320.1	RepeatMasker	DNA	23190375	23190747	1701	-	.	ID="TTAA4B_AP";Tend="430";Tstart="18";shortTE="F";uid="ae021916-b985-4a51-98e0-d75a7ef422e9"
CM034320.1	RepeatMasker	Unknown	3702204	3704905	21424	-	.	ID="RND-1_FAMILY-338";Tend="3568";Tstart="855";shortTE="F";uid="ce3f9145-752e-46fa-9cf9-a607befcb389"
CM034320.1	RepeatMasker	Unknown	17686490	17686960	3800	-	.	ID="RND-1_FAMILY-60";Tend="1835";Tstart="1364";shortTE="F";uid="145a850a-d092-4c3c-af84-4ee4fdd250e4"
CM034320.1	RepeatMasker	LTR/Gypsy	16193150	16193667	4452	-	.	ID="RND-6_FAMILY-23484";Tend="577";Tstart="61";shortTE="F";uid="419d98d2-277f-4db8-9b00-35f46c0c6084"
CM034320.1	RepeatMasker	RC/Helitron	5837658	5837807	1177	-	.	ID="HELITRON-6_DIUL";Tend="246";Tstart="97";shortTE="F";uid="e188fd35-34cc-4ca4-aaf0-0f0eb70e3201"
CM034320.1	RepeatMasker	DNA/Ginger-1	2214685	2216101	10658	-	.	ID="RND-6_FAMILY-439";Tend="2243";Tstart="776";shortTE="F";uid="cf6a5625-4232-4be2-8b3f-f7eb6e14ab91"
CM034320.1	RepeatMasker	DNA/Ginger-1	5844858	5845475	3656	-	.	ID="rnd-6_family-3774";Tend="1406";Tstart="407";shortTE="F";uid="9ce02368-5cb6-4619-a90a-e4b8a01692d1"
CM034320.1	RepeatMasker	DNA	14773741	14774019	1229	-	.	ID="RND-6_FAMILY-8575";Tend="1643";Tstart="1380";shortTE="F";uid="b785d152-d3f9-46d5-815e-efb00a048503"
CM034320.1	RepeatMasker	DNA	6049492	6049833	434	-	.	ID="DNA4-3_AP";Tend="361";Tstart="23";shortTE="F";uid="dfa1921f-ae17-4fd4-b919-9a50ff0522c9"
CM034320.1	RepeatMasker	DNA/hAT-hAT19	31834829	31835708	4725	-	.	ID="RND-6_FAMILY-8033";Tend="2726";Tstart="1776";shortTE="F";uid="9cf2ac99-5749-48de-a662-203d9cbe9bd0"
CM034320.1	RepeatMasker	RC/Helitron	27144513	27144757	1921	-	.	ID="RND-1_FAMILY-182";Tend="1166";Tstart="924";shortTE="F";uid="62c619ee-78fc-478c-8ab3-071f3575599e"
CM034320.1	RepeatMasker	RC/Helitron	23635900	23636046	493	-	.	ID="RND-4_FAMILY-166";Tend="1451";Tstart="1303";shortTE="F";uid="9c918bd9-ae25-461e-81d8-9745e61a8daf"
CM034320.1	RepeatMasker	DNA	17980442	17980842	2414	-	.	ID="TTAA20_AP";Tend="483";Tstart="6";shortTE="F";uid="052b9cac-5cc7-4637-a669-e8cb58387d01"
CM034320.1	RepeatMasker	DNA/hAT	17877097	17877593	4168	-	.	ID="RND-6_FAMILY-13684";Tend="1444";Tstart="947";shortTE="F";uid="18ec9161-7125-4565-acdd-419b5981ca62"
CM034320.1	RepeatMasker	DNA/MULE-MuDR	15010392	15010710	536	-	.	ID="RND-6_FAMILY-12217";Tend="1414";Tstart="1067";shortTE="F";uid="ff0bd650-a288-41e9-b3c8-ced5a7aa8de6"
CM034320.1	RepeatMasker	Unknown	21578787	21578997	784	-	.	ID="RND-1_FAMILY-22";Tend="1155";Tstart="950";shortTE="F";uid="27a28b1d-54d4-40ad-953c-22282120859a"
CM034320.1	RepeatMasker	Retroposon?	17824022	17824833	2697	-	.	ID="RND-6_FAMILY-10695";Tend="1702";Tstart="894";shortTE="F";uid="b5fb7255-859b-4bcc-9453-7ca7d18345fb"
CM034320.1	RepeatMasker	Unknown	9124927	9125257	901	-	.	ID="RND-6_FAMILY-309";Tend="1310";Tstart="889";shortTE="F";uid="79a28bfd-e8ac-4f9a-af27-5507fd43f60a"
CM034320.1	RepeatMasker	DNA/Kolobok-E	316247	316503	1639	-	.	ID="RND-5_FAMILY-10510";Tend="1282";Tstart="1007";shortTE="F";uid="97ec027e-debd-4131-9431-137c48e92428"
CM034320.1	RepeatMasker	DNA/Kolobok-T2	18084921	18085574	4426	-	.	ID="RND-6_FAMILY-1672";Tend="1623";Tstart="960";shortTE="F";uid="033971d6-ef54-48f4-b345-f1faecb64e0a"
CM034320.1	RepeatMasker	Unknown	1498247	1498567	1723	-	.	ID="RND-6_FAMILY-2650";Tend="1526";Tstart="1209";shortTE="F";uid="c89a595e-8608-4140-9e74-2c1cedd1a760"
CM034320.1	RepeatMasker	DNA/Kolobok-E	10060370	10060612	610	-	.	ID="RND-1_FAMILY-238";Tend="2907";Tstart="2657";shortTE="F";uid="f6531016-28e5-479b-8e6e-c58bd8540325"
CM034320.1	RepeatMasker	DNA	20012136	20012904	3421	-	.	ID="DNA4-2_AP";Tend="769";Tstart="1";shortTE="F";uid="7474d374-89c8-4d1f-9a7f-3a26e8da6c35"
CM034320.1	RepeatMasker	DNA/Kolobok-E	30601174	30601796	447	-	.	ID="KOLOBOKE-2_AP";Tend="1892";Tstart="1180";shortTE="F";uid="3054e87a-ee4b-4df2-b8dc-19689b003978"
CM034320.1	RepeatMasker	Retroposon?	24501651	24501818	417	-	.	ID="RND-6_FAMILY-13777";Tend="1676";Tstart="1510";shortTE="F";uid="4154e451-a6b2-4547-a538-ea69e26f9eae"
CM034320.1	RepeatMasker	RC/Helitron	31678727	31678885	1069	-	.	ID="RND-6_FAMILY-78";Tend="1178";Tstart="1022";shortTE="F";uid="480a6938-8dd9-49aa-b54c-54466af79a46"
CM034320.1	RepeatMasker	DNA/Ginger-1	13761057	13762486	9186	-	.	ID="RND-5_FAMILY-6062";Tend="2100";Tstart="542";shortTE="F";uid="f2ba09a0-8c59-45db-8dd8-ef23f2d0d209"
CM034320.1	RepeatMasker	DNA	9631326	9631695	2470	-	.	ID="RND-5_FAMILY-463";Tend="1332";Tstart="952";shortTE="F";uid="8b3b9c27-89e6-47df-aeb3-08a1b96bd899"
CM034320.1	RepeatMasker	DNA	2384605	2384859	423	-	.	ID="ttaa2b_ap";Tend="397";Tstart="133";shortTE="F";uid="a39f6e93-cbe2-4914-a899-2c2d79c2c666"
CM034320.1	RepeatMasker	DNA	12638186	12638361	965	-	.	ID="ttaa4_ap";Tend="179";Tstart="4";shortTE="F";uid="dba1a870-3a2e-4a9a-b6ad-b799f233598a"
CM034320.1	RepeatMasker	DNA	18726802	18727171	936	-	.	ID="TTAA2C_AP";Tend="409";Tstart="12";shortTE="F";uid="89ca33af-ef54-42b1-b0de-eebde46cb579"
CM034320.1	RepeatMasker	Unknown	20255546	20256289	449	-	.	ID="RND-1_FAMILY-455";Tend="1598";Tstart="833";shortTE="F";uid="a97877d1-f4b1-45fd-9ca4-d5bbc7d51f12"
CM034320.1	RepeatMasker	Unknown	23614562	23614688	822	-	.	ID="RND-1_FAMILY-295";Tend="1082";Tstart="959";shortTE="F";uid="0f817a69-f064-4a5b-a429-94d00f368883"
CM034320.1	RepeatMasker	DNA/Ginger-1	25249282	25249790	3041	-	.	ID="RND-5_FAMILY-6062";Tend="2009";Tstart="1501";shortTE="F";uid="c6ed4a55-d0fb-45e5-892b-abb6d891f773"
CM034320.1	RepeatMasker	RC/Helitron	29945291	29945473	581	-	.	ID="HELITRON-N4_LMI";Tend="178";Tstart="1";shortTE="F";uid="2baacce5-f627-4bbf-bda7-287d3d6fbbbb"
CM034320.1	RepeatMasker	DNA	35252908	35253054	633	-	.	ID="dna4-2_ap";Tend="631";Tstart="471";shortTE="F";uid="e67ea389-e856-4fdc-a1e9-b7ec31e6639a"
CM034320.1	RepeatMasker	DNA	37071941	37072042	469	-	.	ID="TTAA2D_AP";Tend="234";Tstart="137";shortTE="F";uid="b7e25c38-292e-4b16-a848-2b599615033d"
CM034320.1	RepeatMasker	DNA	31210983	31211400	1939	-	.	ID="TTAA3B_AP";Tend="436";Tstart="1";shortTE="F";uid="91c1610f-9f21-4d63-bec4-342ff3f47a71"
CM034320.1	RepeatMasker	DNA/Kolobok-E	3960971	3961088	415	-	.	ID="RND-6_FAMILY-26774";Tend="1364";Tstart="1248";shortTE="F";uid="2bde3f34-87b7-4d6d-ac1b-011e30196042"
CM034320.1	RepeatMasker	DNA/hAT-Tip100	14519227	14519507	501	-	.	ID="RND-6_FAMILY-15664";Tend="4718";Tstart="4440";shortTE="F";uid="da26e342-8d2f-4bd9-b564-8380dc81e507"
CM034320.1	RepeatMasker	DNA/Kolobok-E	28369415	28369789	2432	-	.	ID="KOLOBOKE-2_AP";Tend="8213";Tstart="7846";shortTE="F";uid="31de8e0b-0d11-431c-a967-0c829ec6dbd4"
CM034320.1	RepeatMasker	Unknown	30432056	30432360	2028	-	.	ID="RND-5_FAMILY-1706";Tend="565";Tstart="255";shortTE="F";uid="e5fdd7e4-0bd4-40fd-a8ba-63e7c5c3b2b4"
CM034320.1	RepeatMasker	LINE/R1-LOA	12855007	12855227	1985	-	.	ID="RND-6_FAMILY-34240";Tend="738";Tstart="517";shortTE="F";uid="cd065335-6fbf-40eb-99a8-61f65ccbb216"
CM034320.1	RepeatMasker	Unknown	17139003	17139234	1676	-	.	ID="RND-1_FAMILY-288";Tend="1173";Tstart="945";shortTE="F";uid="97bfb6f3-f5b4-43c0-9bac-de60013adc25"
CM034320.1	RepeatMasker	DNA	2356964	2357348	1339	-	.	ID="DNA4-3_AP";Tend="398";Tstart="14";shortTE="F";uid="6b3892a5-ba74-4d3a-9fda-a20533d7a494"
CM034320.1	RepeatMasker	RC/Helitron	21139025	21139173	705	-	.	ID="RND-5_FAMILY-874";Tend="1742";Tstart="1591";shortTE="F";uid="9e9c0860-ab02-4d4d-bdd5-01d84d4862cf"
CM034320.1	RepeatMasker	DNA/Ginger-1	2924656	2924801	632	-	.	ID="RND-1_FAMILY-447";Tend="1560";Tstart="1407";shortTE="F";uid="5782f286-cb5d-43d4-b11f-c54cb3d1c931"
CM034320.1	RepeatMasker	DNA	18419253	18419359	417	-	.	ID="DNA4-3_AP";Tend="635";Tstart="529";shortTE="F";uid="383730ba-6394-494c-9960-e6a0248be45d"
CM034320.1	RepeatMasker	DNA/hAT-Ac	5881898	5882246	2181	-	.	ID="DNA8-11_AP";Tend="623";Tstart="276";shortTE="F";uid="c59f462f-8804-480e-8090-cbdeb32bd0a9"
CM034320.1	RepeatMasker	DNA	21724265	21724447	815	-	.	ID="RND-6_FAMILY-9876";Tend="2605";Tstart="2420";shortTE="F";uid="ed1a141c-eb5d-4771-ae06-c2d3bd9ed23c"
CM034320.1	RepeatMasker	Unknown	32179671	32179911	1233	-	.	ID="RND-1_FAMILY-17";Tend="1144";Tstart="906";shortTE="F";uid="4c6e03c3-406a-45d2-8bae-9084a987bb60"
CM034320.1	RepeatMasker	Retroposon?	289194	289688	2892	-	.	ID="RND-5_FAMILY-934";Tend="3082";Tstart="2563";shortTE="F";uid="e063c87c-ed9a-4133-969d-4ad9d9e6be6f"
CM034320.1	RepeatMasker	DNA	18000588	18000878	430	-	.	ID="TTAA8_AP";Tend="343";Tstart="1";shortTE="F";uid="34f5ce2a-6b67-4029-b532-88eb954b0296"
CM034320.1	RepeatMasker	Unknown	16491236	16491471	1731	-	.	ID="RND-5_FAMILY-6437";Tend="1156";Tstart="908";shortTE="F";uid="b7a96356-adc2-4647-a33a-2f60a1a7825c"
CM034320.1	RepeatMasker	DNA	8232236	8232756	1504	-	.	ID="DNA4-2_AP";Tend="768";Tstart="142";shortTE="F";uid="72acc9b0-27d6-4e29-a207-9a4781d0aae7"
CM034320.1	RepeatMasker	DNA	32076921	32077294	1167	-	.	ID="DNA4-2_AP";Tend="769";Tstart="389";shortTE="F";uid="6e29f5d0-b9b3-4191-828d-ee0b5e128713"
CM034320.1	RepeatMasker	DNA/Kolobok-E	28093451	28093978	3172	-	.	ID="RND-6_FAMILY-13779";Tend="4701";Tstart="4176";shortTE="F";uid="422089aa-c664-4392-948c-cf79fb34be48"
CM034320.1	RepeatMasker	DNA/MULE-MuDR	13293526	13294927	11055	-	.	ID="RND-6_FAMILY-2548";Tend="2355";Tstart="988";shortTE="F";uid="948a1f60-1399-4de5-b6d4-938202ea9a96"
CM034320.1	RepeatMasker	DNA	25226114	25226406	636	-	.	ID="ttaa3c_ap";Tend="425";Tstart="142";shortTE="F";uid="1b5f7904-8807-4c34-b402-4e0da2ff73f4"
CM034320.1	RepeatMasker	DNA	19543839	19543952	596	-	.	ID="ttaa2c_ap";Tend="319";Tstart="206";shortTE="F";uid="33456eae-163a-4255-b9ef-fff7bd1531d3"
CM034320.1	RepeatMasker	RC/Helitron	14751072	14751391	1195	-	.	ID="RND-6_FAMILY-22903";Tend="1602";Tstart="1318";shortTE="F";uid="743395e7-e4c9-41f8-ab2a-b19ddb5c4c71"
CM034320.1	RepeatMasker	DNA/hAT-Tip100	15046862	15047125	2312	-	.	ID="RND-6_FAMILY-3050";Tend="1054";Tstart="791";shortTE="F";uid="882e2272-158c-48b4-b00a-8125f01ebd7a"
CM034320.1	RepeatMasker	DNA	19964371	19964749	1420	-	.	ID="ttaa3c_ap";Tend="409";Tstart="22";shortTE="F";uid="5744436b-a0fe-4a9b-bdd0-7fdc90a6d44d"
CM034320.1	RepeatMasker	Retroposon?	18773598	18773757	800	-	.	ID="RND-6_FAMILY-621";Tend="169";Tstart="1";shortTE="F";uid="d8138a12-b6e4-47c7-a1b4-21a392ae5503"
CM034320.1	RepeatMasker	DNA/Kolobok-T2	1332009	1332798	2068	-	.	ID="RND-6_FAMILY-1672";Tend="1722";Tstart="949";shortTE="F";uid="c5998171-b918-49f6-9868-7ab3221fad84"
CM034320.1	RepeatMasker	DNA/Kolobok-E	12948833	12949689	6252	-	.	ID="RND-1_FAMILY-388";Tend="3965";Tstart="3066";shortTE="F";uid="8d94e19d-8b8f-4d41-9c86-3b6ae318b075"
CM034320.1	RepeatMasker	Retroposon?	13961052	13961632	687	-	.	ID="RND-6_FAMILY-20820";Tend="1426";Tstart="840";shortTE="F";uid="6c7e43ff-4cc2-41e5-b87e-c759602aa79f"
CM034320.1	RepeatMasker	DNA/Kolobok-E	18926006	18926257	1755	-	.	ID="RND-6_FAMILY-7076";Tend="1188";Tstart="914";shortTE="F";uid="8bf12a4c-b3c0-461c-8da3-a14ccd1134a9"
CM034320.1	RepeatMasker	LTR/Gypsy	15016841	15017620	1121	-	.	ID="GYPSY1-I_AP";Tend="3775";Tstart="2974";shortTE="F";uid="db568c93-478d-4037-b0f0-bc87c1b77e3c"
CM034320.1	RepeatMasker	Retroposon?	15217916	15218500	1045	-	.	ID="RND-1_FAMILY-184";Tend="1823";Tstart="1318";shortTE="F";uid="d4e9f9b3-53f5-40ca-931c-db6ac83c1b93"
CM034320.1	RepeatMasker	Unknown	29017134	29017617	2856	-	.	ID="RND-5_FAMILY-177";Tend="1506";Tstart="944";shortTE="F";uid="3c80a07c-4e9c-4eb7-9153-18a479bc1df8"
CM034320.1	RepeatMasker	DNA	18742013	18742179	616	-	.	ID="RND-6_FAMILY-24544";TEgroup="ctg_5%7CRND-6_FAMILY-24544%7C3";Tend="2826";Tstart="1642";shortTE="F";uid="915d3a05-c12e-4eb9-ac3b-05a1a4790356"
CM034320.1	RepeatMasker	DNA	32549691	32550057	2025	-	.	ID="TTAA3B_AP";Tend="436";Tstart="35";shortTE="F";uid="34306cb7-d63b-454f-9ccd-59a90f07495d"
CM034320.1	RepeatMasker	DNA/hAT	19086314	19086769	2424	-	.	ID="dna8-38_ap";Tend="486";Tstart="1";shortTE="F";uid="22c3b9e4-977e-4094-9797-a66c12db0498"
CM034320.1	RepeatMasker	Retroposon?	29266977	29267894	5691	-	.	ID="RND-6_FAMILY-10695";Tend="2102";Tstart="1151";shortTE="F";uid="3e20d9a9-199e-4ae6-aa6a-754913a2d71b"
CM034320.1	RepeatMasker	DNA/Kolobok-E	28873796	28873970	679	-	.	ID="RND-5_FAMILY-77";Tend="1207";Tstart="1023";shortTE="F";uid="99c8ba3d-ee90-4a55-9e87-17b6fe055ae5"
CM034320.1	RepeatMasker	DNA/Ginger-1	14893994	14894404	3129	-	.	ID="RND-6_FAMILY-11006";Tend="1215";Tstart="807";shortTE="F";uid="d54bfdd6-54a9-49d0-bded-795182b841e8"
CM034320.1	RepeatMasker	DNA/hAT-Tip100	16971375	16971551	575	-	.	ID="RND-5_FAMILY-1294";Tend="2990";Tstart="2808";shortTE="F";uid="1d78842e-0128-4c2b-9252-b28059e9aa84"
CM034320.1	RepeatMasker	RC/Helitron	20148725	20148885	722	-	.	ID="RND-1_FAMILY-458";Tend="2125";Tstart="1971";shortTE="F";uid="c443875d-49c9-452c-bb11-e433c9bd4a54"
CM034320.1	RepeatMasker	DNA/MULE-MuDR	2016770	2017022	569	-	.	ID="dna8-28b_ap";Tend="558";Tstart="71";shortTE="F";uid="05a31eae-29bc-4fb3-bcb7-7e21ce3f7f43"
CM034320.1	RepeatMasker	DNA/Kolobok-E	33293464	33293935	2858	-	.	ID="rnd-1_family-238";Tend="2965";Tstart="2392";shortTE="F";uid="9a185aa9-bb1c-4468-9aa1-e0874d2e7766"
CM034320.1	RepeatMasker	DNA	22189037	22189761	2728	-	.	ID="DNA4-2_AP";Tend="769";Tstart="7";shortTE="F";uid="638de040-7350-433c-ad44-c13ac33b438a"
CM034320.1	RepeatMasker	DNA/Ginger-1	27379222	27379566	2259	-	.	ID="RND-6_FAMILY-1577";Tend="1251";Tstart="904";shortTE="F";uid="36454849-a9af-49bb-8eb1-89874cd9e1c0"
CM034320.1	RepeatMasker	DNA/Kolobok-E	10648153	10648846	1812	-	.	ID="RND-6_FAMILY-1722";Tend="2297";Tstart="1639";shortTE="F";uid="114a05bc-884f-46e3-ad60-25489db5c0db"
CM034320.1	RepeatMasker	DNA/hAT-hAT19	21003975	21004154	956	-	.	ID="DNA8-109_AP";Tend="185";Tstart="1";shortTE="F";uid="c56c8bf4-b704-4cdf-95bb-60ce1d4f74bc"
CM034320.1	RepeatMasker	DNA/Kolobok-E	16150310	16150454	437	-	.	ID="RND-6_FAMILY-15479";Tend="1349";Tstart="1204";shortTE="F";uid="576a5627-6137-41f7-933f-9ac537c2b5d5"
CM034320.1	RepeatMasker	Retroposon?	19490740	19490933	423	-	.	ID="RND-6_FAMILY-35321";Tend="1396";Tstart="1201";shortTE="F";uid="64cac3e8-1c92-4500-a45e-eebd1069fe62"
CM034320.1	RepeatMasker	DNA/Ginger-1	26437318	26438246	2453	-	.	ID="RND-6_FAMILY-9942";Tend="1532";Tstart="661";shortTE="F";uid="c09dcbf0-9bb7-49da-8e8f-b5fe68855f5e"
CM034320.1	RepeatMasker	DNA/Kolobok-E	15497229	15497368	480	-	.	ID="RND-5_FAMILY-1670";Tend="1979";Tstart="1845";shortTE="F";uid="0b31980a-ac1b-4025-bd5e-761700d880b5"
CM034320.1	RepeatMasker	DNA/hAT-Ac	17355094	17355239	723	-	.	ID="RND-6_FAMILY-5285";Tend="1375";Tstart="1206";shortTE="F";uid="9e833257-1d69-4004-b060-d0021263ea36"
CM034320.1	RepeatMasker	Unknown	26509229	26509416	569	-	.	ID="RND-1_FAMILY-178";Tend="1166";Tstart="988";shortTE="F";uid="ae9bb0c5-b1c4-4cfa-a278-c3964be9ff13"
CM034320.1	RepeatMasker	DNA/Kolobok-E	37150032	37150529	1114	-	.	ID="KOLOBOKE-3_AP";Tend="2179";Tstart="1723";shortTE="F";uid="007a3561-2dd1-4f71-8793-485295552acb"
CM034320.1	RepeatMasker	DNA/hAT-hAT19	287583	288451	4424	-	.	ID="RND-6_FAMILY-8033";Tend="2684";Tstart="1779";shortTE="F";uid="0bc087bc-1e74-4c1c-8743-27c74a0cb4b8"
CM034320.1	RepeatMasker	DNA/Kolobok-T2	8071518	8071851	1895	-	.	ID="RND-6_FAMILY-1672";Tend="1753";Tstart="1427";shortTE="F";uid="e71b1d28-923b-476d-8485-247ca0becc75"
CM034320.1	RepeatMasker	DNA/hAT-Ac	30520329	30520510	945	-	.	ID="DNA8-93_AP";Tend="269";Tstart="18";shortTE="F";uid="45f1745f-5c1c-45ac-afdf-a776b31c0201"
CM034320.1	RepeatMasker	Unknown	23142635	23142805	989	-	.	ID="RND-6_FAMILY-13804";Tend="1162";Tstart="976";shortTE="F";uid="99b06a4a-5ceb-4380-8555-9e27d245f9a6"
CM034320.1	RepeatMasker	Retroposon?	29368736	29368912	1102	-	.	ID="RND-5_FAMILY-2698";Tend="2535";Tstart="2362";shortTE="F";uid="5e7e6933-f4bc-4f8a-934f-30c2d77127a3"
CM034320.1	RepeatMasker	DNA/hAT-Tip100	38723978	38724362	1630	-	.	ID="RND-6_FAMILY-18023";Tend="1393";Tstart="977";shortTE="F";uid="c0548db2-f165-4b3d-9170-a26b9fd25a30"
CM034320.1	RepeatMasker	DNA/hAT?	36968139	36968297	485	-	.	ID="RND-6_FAMILY-19891";Tend="1345";Tstart="1173";shortTE="F";uid="f507c6ea-3523-4852-ba6f-3a4ead000c49"
CM034320.1	RepeatMasker	RC/Helitron	20384207	20384313	500	-	.	ID="RND-5_FAMILY-960";Tend="1027";Tstart="921";shortTE="F";uid="3ea04644-8bc1-4d88-a968-8a875e58fa8b"
CM034320.1	RepeatMasker	DNA/Kolobok-E	13044226	13044326	418	-	.	ID="RND-6_FAMILY-5088";Tend="1724";Tstart="1633";shortTE="F";uid="5a703229-b0e8-45f2-a888-e047f1809ea1"
CM034320.1	RepeatMasker	DNA	17980833	17980993	418	-	.	ID="RND-6_FAMILY-7036";Tend="6218";Tstart="6041";shortTE="F";uid="12823539-cafd-4b68-b5c6-0b004b5ff408"
CM034320.1	RepeatMasker	DNA	26048585	26049523	5856	-	.	ID="DNA8-77_AP";Tend="983";Tstart="1";shortTE="F";uid="283ca009-c9c6-4470-81e2-766e05d46d2c"
CM034320.1	RepeatMasker	LTR/Gypsy	22525496	22525725	634	-	.	ID="RND-5_FAMILY-1267";Tend="3167";Tstart="2956";shortTE="F";uid="d1e0e7c9-2ade-410c-8421-c20e289a1475"
CM034320.1	RepeatMasker	DNA/hAT-Charlie	23403774	23404254	1335	-	.	ID="rnd-1_family-485";Tend="1891";Tstart="967";shortTE="F";uid="e0dd06ae-55d4-49b1-a94e-391682ff734e"
CM034320.1	RepeatMasker	DNA/hAT	26106809	26107275	3082	-	.	ID="dna8-38_ap";Tend="447";Tstart="1";shortTE="F";uid="5dad9dfa-2018-41b5-a9f3-55dcd7b31375"
CM034320.1	RepeatMasker	DNA/hAT-hAT19	10338046	10338179	652	-	.	ID="DNA8-71_AP";Tend="337";Tstart="164";shortTE="F";uid="bd8aea34-21ae-46bd-ac0a-5b4d489afaba"
CM034320.1	RepeatMasker	DNA	5060210	5060782	5127	-	.	ID="RND-6_FAMILY-13685";Tend="1533";Tstart="961";shortTE="F";uid="e14d2791-351e-4386-abd9-f169eb4360b8"
CM034320.1	RepeatMasker	DNA/Ginger-1	36646681	36647241	2384	-	.	ID="RND-6_FAMILY-1577";Tend="1418";Tstart="905";shortTE="F";uid="37edf74c-239f-4838-bb1b-77e579fec86b"
CM034320.1	RepeatMasker	DNA/Ginger-1	5263701	5264220	3628	-	.	ID="RND-6_FAMILY-1577";Tend="1413";Tstart="883";shortTE="F";uid="4705f1ab-aeb8-4232-9faa-7370af9ad958"
CM034320.1	RepeatMasker	DNA/Ginger-1	18087192	18087542	406	-	.	ID="RND-6_FAMILY-9942";Tend="1143";Tstart="729";shortTE="F";uid="884b7374-f24c-4997-9503-3ad44ea7fb9b"
CM034320.1	RepeatMasker	DNA	17366966	17367928	7353	-	.	ID="RND-6_FAMILY-9754";Tend="1359";Tstart="411";shortTE="F";uid="b78334c8-2d9b-429e-9bac-b2debcae7e89"
CM034320.1	RepeatMasker	RC/Helitron	14521826	14522098	639	-	.	ID="RND-1_FAMILY-73";Tend="1738";Tstart="1480";shortTE="F";uid="af9ada04-9e51-4a72-adb1-2e07ca8f97d6"
CM034320.1	RepeatMasker	Unknown	18693065	18693727	3149	-	.	ID="RND-1_FAMILY-155";Tend="1593";Tstart="868";shortTE="F";uid="824e1e31-3db5-4b43-a140-6834fb7b5888"
CM034320.1	RepeatMasker	DNA/hAT-Tip100	28439463	28439617	745	-	.	ID="RND-6_FAMILY-1163";Tend="785";Tstart="633";shortTE="F";uid="dda6c3ba-edc9-44cb-a0a6-fc9606209d80"
CM034320.1	RepeatMasker	DNA	36537835	36538131	1579	-	.	ID="ttaac_ap";Tend="438";Tstart="199";shortTE="F";uid="0f6fb7ef-8731-4f54-a499-7a36ec102a0d"
CM034320.1	RepeatMasker	DNA/MULE-MuDR	29550901	29551091	818	-	.	ID="RND-5_FAMILY-8996";Tend="1072";Tstart="883";shortTE="F";uid="892c6ede-396d-419a-803b-5683b6eb0775"
CM034320.1	RepeatMasker	DNA/hAT	4318701	4318821	445	-	.	ID="RND-6_FAMILY-3333";Tend="1041";Tstart="924";shortTE="F";uid="8a1981c1-c3b3-4f06-aa78-06ba3c8d7c56"
CM034320.1	RepeatMasker	RC/Helitron	34348571	34348994	1153	-	.	ID="HELITRON-1_RPR";Tend="3281";Tstart="2820";shortTE="F";uid="6ded65b9-43a7-4c36-9c60-08447375e996"
CM034320.1	RepeatMasker	DNA	4343748	4344027	1926	-	.	ID="RND-6_FAMILY-38762";Tend="1091";Tstart="813";shortTE="F";uid="c9691d7c-04c3-41b0-a4a2-acfdfb9abeca"
CM034320.1	RepeatMasker	DNA/TcMar-m44	680121	680342	1609	-	.	ID="MARINERN-1B_AP";Tend="243";Tstart="1";shortTE="F";uid="4e5e1bab-cb61-4fd5-afb8-a1987e174c75"
CM034320.1	RepeatMasker	DNA/hAT-Tip100	29399417	29399523	582	-	.	ID="DNA8-42_AP";Tend="308";Tstart="185";shortTE="F";uid="697dd4c4-cf31-496a-84a9-733ba41570e3"
CM034320.1	RepeatMasker	DNA/Sola-1	13284122	13284475	609	-	.	ID="RND-6_FAMILY-2819";Tend="4658";Tstart="4265";shortTE="F";uid="1edbe6d4-054d-4c41-b980-ccd00c39605c"
CM034320.1	RepeatMasker	DNA/Maverick	37418236	37418672	1513	-	.	ID="RND-6_FAMILY-2855";Tend="9744";Tstart="9317";shortTE="F";uid="0fcb076e-ff6b-457d-b6c4-f91296200b95"
CM034320.1	RepeatMasker	DNA/Kolobok-E	17916820	17916969	525	-	.	ID="KOLOBOKE-3_AP";Tend="1769";Tstart="1631";shortTE="F";uid="492832b2-29fa-4fef-8d83-e761bffe6d15"
CM034320.1	RepeatMasker	DNA/hAT-hAT19	25231557	25231685	810	-	.	ID="DNA8-95_AP";Tend="125";Tstart="1";shortTE="F";uid="8b8365f8-e96a-4d66-a81b-8345fab88908"
CM034320.1	RepeatMasker	DNA	31557348	31557919	2330	-	.	ID="RND-4_FAMILY-1023";Tend="1853";Tstart="1298";shortTE="F";uid="563c735f-a39a-422d-af53-b537c0966cd9"
CM034320.1	RepeatMasker	DNA/hAT-Tip100	19919805	19919957	823	-	.	ID="DNA8-65_AP";Tend="168";Tstart="1";shortTE="F";uid="80da5163-2120-4fe6-af44-6dea2dc674d7"
CM034320.1	RepeatMasker	RC/Helitron	3041516	3041698	628	-	.	ID="RND-5_FAMILY-960";Tend="1515";Tstart="1321";shortTE="F";uid="95fc40a4-2e58-4536-b111-f867892fea1b"
CM034320.1	RepeatMasker	DNA	30301866	30302338	761	-	.	ID="dna4-2_ap";TEgroup="ctg_5%7Cdna4-2_ap%7C12";Tend="769";Tstart="1";shortTE="F";uid="9ad29e99-0c2d-4f36-8a66-aa4d9536322f"
CM034320.1	RepeatMasker	RC/Helitron	4814116	4814290	1296	-	.	ID="RND-5_FAMILY-10604";Tend="3839";Tstart="3656";shortTE="F";uid="c8c3e7da-4967-434f-9541-787af018bb73"
CM034320.1	RepeatMasker	Unknown	23106151	23106287	466	-	.	ID="RND-6_FAMILY-7223";Tend="1631";Tstart="1504";shortTE="F";uid="33de60b4-e36b-4d4b-a9d1-4bf6a4f8492c"
CM034320.1	RepeatMasker	DNA	10964019	10964295	1000	-	.	ID="dna4-2_ap";Tend="262";Tstart="3";shortTE="F";uid="b3a315a5-54d2-4228-bbb3-814cd8ea1aac"
CM034320.1	RepeatMasker	DNA/Ginger-1	2532422	2532996	2587	-	.	ID="RND-6_FAMILY-439";Tend="1259";Tstart="711";shortTE="F";uid="f5ba49f4-e455-4afb-b66c-ff2ef0cd26b1"
CM034320.1	RepeatMasker	DNA/Ginger-1	2288290	2288662	2494	-	.	ID="RND-5_FAMILY-4248";Tend="1245";Tstart="870";shortTE="F";uid="3af36da2-4e7a-42da-ac2c-65954b4cd82d"
CM034320.1	RepeatMasker	DNA	5784735	5785211	2716	-	.	ID="TTAA18_AP";Tend="560";Tstart="1";shortTE="F";uid="0c4d5624-c59f-44dd-b388-127a9c8971ce"
CM034320.1	RepeatMasker	DNA/hAT-Tip100	5514788	5514953	699	-	.	ID="RND-6_FAMILY-92";Tend="1479";Tstart="1343";shortTE="F";uid="af4bec48-f8e0-4f16-a94f-63363879a15b"
CM034320.1	RepeatMasker	Unknown	19253879	19254093	485	-	.	ID="RND-5_FAMILY-293";Tend="1355";Tstart="1081";shortTE="F";uid="5f119aec-cc97-46af-a3b1-2835d6ea5fdd"
CM034320.1	RepeatMasker	Unknown	27353392	27353688	1756	-	.	ID="RND-1_FAMILY-17";Tend="1213";Tstart="923";shortTE="F";uid="50895823-4115-44db-85c7-78e3e7b4482e"
CM034320.1	RepeatMasker	DNA/hAT	18018693	18019058	2562	-	.	ID="DNA8-94_AP";Tend="419";Tstart="64";shortTE="F";uid="d76e15a5-6420-4f16-8b27-87e32dbe8410"
CM034320.1	RepeatMasker	Unknown	31923043	31923214	1428	-	.	ID="RND-1_FAMILY-193";Tend="1110";Tstart="940";shortTE="F";uid="632193a9-c34f-480e-b300-9d35044bea1c"
CM034320.1	RepeatMasker	LINE/I-Jockey	22858968	22859090	417	-	.	ID="RND-6_FAMILY-3754";Tend="1443";Tstart="1316";shortTE="F";uid="e8986320-764c-4a50-b334-40653fa5d541"
CM034320.1	RepeatMasker	Unknown	21621588	21622972	10255	-	.	ID="RND-6_FAMILY-9760";Tend="3586";Tstart="2219";shortTE="F";uid="85601d50-c817-433c-88cc-338ad79f0748"
CM034320.1	RepeatMasker	DNA	24744123	24744335	473	-	.	ID="ttaa3b_ap";Tend="416";Tstart="218";shortTE="F";uid="941f3321-99ba-414e-8c66-71e98899f51e"
CM034320.1	RepeatMasker	Unknown	4972822	4973087	1027	-	.	ID="RND-6_FAMILY-2261";Tend="1673";Tstart="1401";shortTE="F";uid="9183fafb-d5e2-4691-aab5-e8101a76df52"
CM034320.1	RepeatMasker	RC/Helitron	7095969	7096163	1079	-	.	ID="RND-6_FAMILY-12854";Tend="2080";Tstart="1905";shortTE="F";uid="9a45b674-00c9-4732-b28d-1e2b9b34d745"
CM034320.1	RepeatMasker	RC/Helitron	23444740	23445073	783	-	.	ID="RND-6_FAMILY-22903";Tend="1714";Tstart="1378";shortTE="F";uid="c5edd74e-d9e3-4fd6-adb9-40dacd55ebba"
CM034320.1	RepeatMasker	DNA/hAT-Ac	2559946	2560142	649	-	.	ID="RND-5_FAMILY-5407";Tend="812";Tstart="628";shortTE="F";uid="f73d1c59-da2b-40f0-b462-448aacaf6945"
CM034320.1	RepeatMasker	DNA	30095169	30095310	648	-	.	ID="dna4-2_ap";Tend="769";Tstart="621";shortTE="F";uid="e7f4837d-7e38-4370-a5b1-941524980a38"
CM034320.1	RepeatMasker	Unknown	27124427	27124951	1818	-	.	ID="RND-1_FAMILY-266";Tend="2389";Tstart="1828";shortTE="F";uid="f4b45e43-0840-4cf2-8866-bf0c895c9868"
CM034320.1	RepeatMasker	Unknown	31616875	31617522	1886	-	.	ID="RND-5_FAMILY-1706";TEgroup="ctg_5%7CRND-5_FAMILY-1706%7C5";Tend="1577";Tstart="286";shortTE="F";uid="b1baf951-8fa4-48d3-a916-4be724b19797"
CM034320.1	RepeatMasker	DNA/MULE-MuDR	2709946	2710057	416	-	.	ID="RND-5_FAMILY-2258";Tend="1610";Tstart="1498";shortTE="F";uid="0a2c0d85-9ce6-407a-a52b-6be0be0a7c0c"
CM034320.1	RepeatMasker	DNA	33348341	33348632	1893	-	.	ID="DNA4-1_AP";Tend="823";Tstart="536";shortTE="F";uid="d94cf535-8e71-478f-aa53-4e53d9b58f20"
CM034320.1	RepeatMasker	DNA/hAT	8924639	8924778	1063	-	.	ID="RND-1_FAMILY-45";Tend="995";Tstart="856";shortTE="F";uid="74ad3d81-1b9e-4f62-b197-2175fdc81c57"
CM034320.1	RepeatMasker	DNA/hAT-hAT19	14180451	14181568	9689	-	.	ID="RND-1_FAMILY-147";Tend="1655";Tstart="532";shortTE="F";uid="b112c3e9-c39c-4dac-8287-4cb42f0cec15"
CM034320.1	RepeatMasker	Unknown	10047489	10048242	4978	-	.	ID="RND-6_FAMILY-424";Tend="1245";Tstart="496";shortTE="F";uid="e5fca20b-645c-40ef-9021-6a8f12fdbad7"
CM034320.1	RepeatMasker	Unknown	34831823	34832074	2141	-	.	ID="RND-1_FAMILY-21";Tend="1205";Tstart="955";shortTE="F";uid="c1e28c96-632a-4696-adf6-60a9c3930463"
CM034320.1	RepeatMasker	DNA/hAT-hAT19	28959142	28960048	5964	-	.	ID="RND-6_FAMILY-8033";Tend="2686";Tstart="1782";shortTE="F";uid="e50eebe4-ec46-46a7-a6a4-cfe492111203"
CM034320.1	RepeatMasker	DNA/hAT-hAT19	34263201	34263328	670	-	.	ID="RND-6_FAMILY-24580";Tend="467";Tstart="320";shortTE="F";uid="242b8e7e-8ea1-4e85-923b-0fc1d1e92ea6"
CM034320.1	RepeatMasker	DNA/hAT?	26201432	26201755	1760	-	.	ID="rnd-6_family-7127";Tend="1221";Tstart="899";shortTE="F";uid="ad536608-b71d-41d0-b622-8d7610a9a9f4"
CM034320.1	RepeatMasker	DNA/Ginger-1	4665358	4665870	3674	-	.	ID="RND-6_FAMILY-1577";Tend="1412";Tstart="897";shortTE="F";uid="0dd3849d-4e9f-4907-a026-fff036c174ad"
CM034320.1	RepeatMasker	LINE/L2	10312351	10312454	703	-	.	ID="RND-6_FAMILY-525";Tend="1351";Tstart="1243";shortTE="F";uid="9123fb29-3dde-45d0-beb9-0ded6621604e"
CM034320.1	RepeatMasker	LINE/CR1	2150751	2150982	1750	-	.	ID="RND-5_FAMILY-91";Tend="1350";Tstart="1119";shortTE="F";uid="bd2a1d80-8321-4886-83ee-122cedf614e8"
CM034320.1	RepeatMasker	DNA	7585892	7586057	776	-	.	ID="DNAX-2_AP";Tend="439";Tstart="282";shortTE="F";uid="b9dbc68c-e0cf-460e-a679-3ee288293884"
CM034320.1	RepeatMasker	DNA	39059819	39062818	23889	-	.	ID="RND-1_FAMILY-39";Tend="6616";Tstart="3579";shortTE="F";uid="9aefaef1-bbbe-433d-b1b7-010e0ad6525f"
CM034320.1	RepeatMasker	DNA	27544535	27545274	3759	-	.	ID="RND-4_FAMILY-1023";Tend="1846";Tstart="1107";shortTE="F";uid="1985a3a3-aaef-49b9-a79d-de7bb177d0cc"
CM034320.1	RepeatMasker	Unknown	17622162	17622389	679	-	.	ID="RND-6_FAMILY-98";Tend="2802";Tstart="2613";shortTE="F";uid="90b7e693-7a8b-4b37-a7ed-b69aa514ac89"
CM034320.1	RepeatMasker	DNA/hAT	28169349	28169962	784	-	.	ID="rnd-6_family-4996";Tend="1510";Tstart="814";shortTE="F";uid="be92f867-6df1-4ec9-ae8a-0bd8771f8046"
CM034320.1	RepeatMasker	Unknown	27200105	27200449	2247	-	.	ID="RND-5_FAMILY-14061";Tend="1282";Tstart="914";shortTE="F";uid="834c7b69-78ef-480c-8640-309cee1f6f54"
CM034320.1	RepeatMasker	DNA/CMC-EnSpm	18867699	18867981	1997	-	.	ID="RND-6_FAMILY-5596";Tend="1561";Tstart="1281";shortTE="F";uid="86145f8b-569c-42fe-a2e9-dc4b58624313"
CM034320.1	RepeatMasker	Retroposon?	25154386	25154561	416	-	.	ID="RND-6_FAMILY-26162";Tend="2388";Tstart="2208";shortTE="F";uid="6a28e70b-25d0-40ae-9a01-7429215e7462"
CM034320.1	RepeatMasker	Unknown	26588078	26588211	505	-	.	ID="RND-5_FAMILY-3246";Tend="1239";Tstart="1107";shortTE="F";uid="1c3aa645-b82f-49f9-833a-58455f99d9fa"
CM034320.1	RepeatMasker	DNA	25558046	25558149	574	-	.	ID="dna4-2_ap";Tend="97";Tstart="1";shortTE="F";uid="5cc23c85-8b0e-424c-9e8c-8a9709818d27"
CM034320.1	RepeatMasker	Unknown	19690396	19692032	10626	-	.	ID="RND-6_FAMILY-12570";Tend="1580";Tstart="30";shortTE="F";uid="bc996207-3fec-4197-bcb2-5e0e957b4f3d"
CM034320.1	RepeatMasker	DNA/TcMar?	29796487	29796907	597	-	.	ID="RND-6_FAMILY-7714";TEgroup="ctg_5%7CRND-6_FAMILY-7714%7C5";Tend="1728";Tstart="1096";shortTE="F";uid="f69868a2-471d-4bcc-bbc3-8a455aa0a153"
CM034320.1	RepeatMasker	DNA/Kolobok-E	28945432	28945997	2296	-	.	ID="RND-6_FAMILY-10476";Tend="913";Tstart="344";shortTE="F";uid="13247597-6c8a-44a4-aa49-1a4d432cbe95"
CM034320.1	RepeatMasker	DNA/P	311214	311332	410	-	.	ID="P-3_AP";Tend="863";Tstart="720";shortTE="F";uid="153172bd-9ba7-41a6-b1ce-7902316c0547"
CM034320.1	RepeatMasker	RC/Helitron	37514589	37514725	924	-	.	ID="RND-5_FAMILY-14182";Tend="1773";Tstart="1634";shortTE="F";uid="89274620-db8f-45aa-a670-f0e3de1eb268"
CM034320.1	RepeatMasker	DNA/Kolobok-E	811775	811952	728	-	.	ID="RND-1_FAMILY-378";Tend="1027";Tstart="875";shortTE="F";uid="4456152a-58b6-42cd-bc5a-5326915c7566"
CM034320.1	RepeatMasker	DNA/Ginger-2	4989903	4990226	2193	-	.	ID="RND-6_FAMILY-18748";Tend="945";Tstart="629";shortTE="F";uid="a96c8085-382c-408a-8f63-45262c514556"
CM034320.1	RepeatMasker	DNA/Ginger-1	20370144	20371634	12194	-	.	ID="RND-6_FAMILY-447";Tend="2199";Tstart="729";shortTE="F";uid="d3376c1c-3e7c-45c0-8b64-de3c1f84783b"
CM034320.1	RepeatMasker	Retroposon?	20916433	20916950	3185	-	.	ID="RND-6_FAMILY-30528";Tend="5396";Tstart="4884";shortTE="F";uid="f561624c-500f-4135-ac2c-863a431535a7"
CM034320.1	RepeatMasker	DNA/P	14914645	14914750	706	-	.	ID="RND-6_FAMILY-19651";Tend="3011";Tstart="2906";shortTE="F";uid="b3aaef70-c0fd-4be7-b0f9-b55f9bb6bf32"
CM034320.1	RepeatMasker	DNA/Sola-1	13478378	13478498	723	-	.	ID="RND-6_FAMILY-2819";Tend="4085";Tstart="3963";shortTE="F";uid="231df7b0-7e2e-4c13-bc3a-cb7bf1cab318"
CM034320.1	RepeatMasker	DNA/hAT-Tip100	23521438	23522074	2610	-	.	ID="RND-5_FAMILY-5755";TEgroup="ctg_5%7CRND-5_FAMILY-5755%7C2";Tend="1791";Tstart="1007";shortTE="F";uid="ab0e4236-69b5-4a2c-b5f4-c42af57c3b09"
CM034320.1	RepeatMasker	RC/Helitron	19473092	19473205	914	-	.	ID="RND-6_FAMILY-3153";Tend="1846";Tstart="1733";shortTE="F";uid="2812475b-13a8-4fc2-a957-925a2fd682c1"
CM034320.1	RepeatMasker	RC/Helitron	6037302	6037642	1335	-	.	ID="RND-6_FAMILY-22903";Tend="1654";Tstart="1339";shortTE="F";uid="9ccbb615-7db3-49b7-8d41-b0ceb135d56a"
CM034320.1	RepeatMasker	Unknown	21600802	21601093	1463	-	.	ID="RND-1_FAMILY-18";Tend="1239";Tstart="939";shortTE="F";uid="5b3131f7-af8e-441a-9c0a-01e47bc40470"
CM034320.1	RepeatMasker	DNA	13449802	13450285	2315	-	.	ID="DNAX-2_AP";Tend="465";Tstart="1";shortTE="F";uid="7682c5ff-8c17-41f1-b26b-f892581a619c"
CM034320.1	RepeatMasker	DNA	27403715	27404144	3384	-	.	ID="TTAA6_AP";Tend="431";Tstart="1";shortTE="F";uid="17328db3-3c18-4fce-81f0-d7a7a34b61f5"
CM034320.1	RepeatMasker	Unknown	23157718	23157891	805	-	.	ID="RND-5_FAMILY-1220";Tend="1210";Tstart="1008";shortTE="F";uid="235851ba-d903-4db9-adee-58f888cfa4a9"
CM034320.1	RepeatMasker	DNA	36122334	36123073	975	-	.	ID="dna4-2b_ap";Tend="773";Tstart="3";shortTE="F";uid="7ce7d807-ac1e-4fea-848b-65311f13ad4b"
CM034320.1	RepeatMasker	DNA/hAT-Tip100	17579926	17581023	6730	-	.	ID="RND-5_FAMILY-5713";Tend="1896";Tstart="862";shortTE="F";uid="b4936fc4-b7b5-4a3a-898f-2c523eb19f9f"
CM034320.1	RepeatMasker	DNA/MULE-MuDR	4338858	4339028	813	-	.	ID="RND-1_FAMILY-54";Tend="2327";Tstart="2147";shortTE="F";uid="a5160d80-7d2c-4c2a-864e-b60a73f96645"
CM034320.1	RepeatMasker	DNA/hAT-Tip100	8917311	8917870	3424	-	.	ID="RND-6_FAMILY-2458";Tend="1674";Tstart="1107";shortTE="F";uid="c64e7d41-3536-4d87-b3dc-210f15559d07"
CM034320.1	RepeatMasker	DNA	22678808	22679152	1784	-	.	ID="RND-4_FAMILY-1023";Tend="1852";Tstart="1512";shortTE="F";uid="a63c00ff-2a17-4065-8a94-0a6897e24f0c"
CM034320.1	RepeatMasker	DNA/Maverick	29123743	29123937	1251	-	.	ID="RND-5_FAMILY-2762";Tend="867";Tstart="665";shortTE="F";uid="0ca2fd4b-792d-4d9f-b0ca-e5229f6f24d8"
CM034320.1	RepeatMasker	DNA/Ginger-1	4719555	4719711	990	-	.	ID="RND-5_FAMILY-6062";Tend="792";Tstart="624";shortTE="F";uid="5ad4b511-7212-4885-8034-7d53643a476f"
CM034320.1	RepeatMasker	Unknown	30535619	30536846	7022	-	.	ID="RND-6_FAMILY-16598";Tend="1937";Tstart="697";shortTE="F";uid="b3adf4fe-909f-424a-8efe-54589ef56e89"
CM034320.1	RepeatMasker	Unknown	20279949	20280469	1129	-	.	ID="RND-5_FAMILY-1706";TEgroup="ctg_5%7CRND-5_FAMILY-1706%7C2";Tend="1657";Tstart="352";shortTE="F";uid="a5ae62ca-b8f5-433e-8caf-1604b288ff73"
CM034320.1	RepeatMasker	Unknown	30886998	30887349	889	-	.	ID="RND-6_FAMILY-28668";Tend="775";Tstart="431";shortTE="F";uid="00e22590-23b6-4261-b6f7-fc6e97b20054"
CM034320.1	RepeatMasker	DNA/Ginger-1	32460730	32461207	2101	-	.	ID="RND-5_FAMILY-6062";Tend="1214";Tstart="694";shortTE="F";uid="23bbe879-0e00-4302-b937-f913a0d335fb"
CM034320.1	RepeatMasker	LINE/I	15003877	15004921	5244	-	.	ID="RND-6_FAMILY-6043";Tend="1878";Tstart="830";shortTE="F";uid="28aeb2c4-e41d-4fec-8737-9a6142d8f108"
CM034320.1	RepeatMasker	LTR/Gypsy	15014775	15015728	538	-	.	ID="RND-6_FAMILY-10737";TEgroup="ctg_5%7CRND-6_FAMILY-10737%7C1";Tend="1412";Tstart="46";shortTE="F";uid="40e3be5e-0940-4d6d-a745-2c16870c9db7"
CM034320.1	RepeatMasker	RC/Helitron	10037997	10038715	1334	-	.	ID="RND-5_FAMILY-960";Tend="1783";Tstart="876";shortTE="F";uid="8400e4e0-1e9d-47a5-9fbb-a11046eff98f"
CM034320.1	RepeatMasker	DNA	10292439	10292954	420	-	.	ID="RND-6_FAMILY-9876";Tend="1235";Tstart="742";shortTE="F";uid="d7794fdb-1eb4-4841-a6c9-05d421e0ebc3"
CM034320.1	RepeatMasker	DNA	29219894	29220989	3992	-	.	ID="RND-5_FAMILY-1701";TEgroup="ctg_5%7CRND-5_FAMILY-1701%7C7";Tend="2315";Tstart="881";shortTE="F";uid="72cd7aea-9462-4ad5-9595-76ccbbd344fc"
CM034320.1	RepeatMasker	Unknown	5687233	5687479	1267	-	.	ID="RND-6_FAMILY-2264";Tend="2435";Tstart="2195";shortTE="F";uid="6b8d2ed1-9ab8-4225-9f3b-4068cd6cd0bc"
CM034320.1	RepeatMasker	LTR/Gypsy	37482273	37484828	19988	-	.	ID="RND-6_FAMILY-23484";Tend="2611";Tstart="64";shortTE="F";uid="499fe575-5a89-42ca-976e-1da8486e4cc3"
CM034320.1	RepeatMasker	LINE/I-Jockey	11559214	11559439	770	-	.	ID="RND-6_FAMILY-2399";Tend="4053";Tstart="3793";shortTE="F";uid="d024be29-4590-40e2-b846-623f6121124c"
CM034320.1	RepeatMasker	Unknown	27751417	27751622	575	-	.	ID="RND-6_FAMILY-3037";Tend="1205";Tstart="930";shortTE="F";uid="5ac63969-7b2e-46d2-8245-9fb2a64e4260"
CM034320.1	RepeatMasker	DNA/Ginger-1	693104	693297	1431	-	.	ID="RND-6_FAMILY-3774";Tend="2234";Tstart="2039";shortTE="F";uid="620394bf-4229-4a92-8513-0c04256837f9"
CM034320.1	RepeatMasker	DNA	17611727	17612194	1962	-	.	ID="rnd-6_family-4784";Tend="1394";Tstart="595";shortTE="F";uid="cfb01e3a-da5b-4deb-8a13-1088255fc260"
CM034320.1	RepeatMasker	DNA/Ginger-1	15892015	15892189	915	-	.	ID="RND-5_FAMILY-4248";Tend="1644";Tstart="1455";shortTE="F";uid="59b182d4-0f70-4696-8251-2e427ce2ba64"
CM034320.1	RepeatMasker	DNA/hAT-Tip100	4689306	4689478	877	-	.	ID="DNA8-63_AP";Tend="168";Tstart="2";shortTE="F";uid="c80e7373-f352-4b51-8275-d690a53d0ee5"
CM034320.1	RepeatMasker	DNA	15176016	15176175	1071	-	.	ID="RND-6_FAMILY-8575";Tend="1860";Tstart="1719";shortTE="F";uid="8dbda019-9a16-4b06-a361-79864877543e"
CM034320.1	RepeatMasker	DNA	2457215	2458029	894	-	.	ID="DNA4-2_AP";Tend="769";Tstart="27";shortTE="F";uid="9a279638-3747-4171-aa5c-144a413f7ec1"
CM034320.1	RepeatMasker	DNA/MULE-MuDR	33506359	33506623	1406	-	.	ID="RND-6_FAMILY-25315";TEgroup="ctg_5%7CRND-6_FAMILY-25315%7C1";Tend="1340";Tstart="911";shortTE="F";uid="48c72c3e-78f4-4f4a-897e-ab051f4f8f3b"
CM034320.1	RepeatMasker	DNA/Ginger-1	697138	697984	5326	-	.	ID="RND-5_FAMILY-6062";Tend="1642";Tstart="756";shortTE="F";uid="fb31d18b-3920-491a-b94c-366bf91ad420"
CM034320.1	RepeatMasker	DNA	2560617	2560729	529	-	.	ID="RND-6_FAMILY-2126";Tend="1099";Tstart="986";shortTE="F";uid="59103838-dee4-4f4e-b6c6-7a173c5bdebd"
CM034320.1	RepeatMasker	Unknown	788312	788677	838	-	.	ID="RND-4_FAMILY-882";Tend="1206";Tstart="882";shortTE="F";uid="5381a1d9-751c-402e-84cc-c74f6a3d0be3"
CM034320.1	RepeatMasker	DNA/hAT-hAT19	20576307	20576409	631	-	.	ID="RND-4_FAMILY-600";Tend="2339";Tstart="2237";shortTE="F";uid="841f95b0-2b7b-4cc3-987d-0be17268c01a"
CM034320.1	RepeatMasker	Unknown	17893367	17893469	617	-	.	ID="RND-6_FAMILY-1839";Tend="1306";Tstart="1202";shortTE="F";uid="06357df9-c37e-4d9a-88ce-513f2cece073"
CM034320.1	RepeatMasker	DNA	5113177	5113400	408	-	.	ID="DNA8-60_AP";Tend="596";Tstart="405";shortTE="F";uid="7e2e7af5-d9fa-40d6-9670-237be9c31b1a"
CM034320.1	RepeatMasker	DNA/hAT	9147339	9147495	410	-	.	ID="DNA8-68_AP";Tend="221";Tstart="76";shortTE="F";uid="d3f510eb-bf21-43f4-a0b8-92477eb28f85"
CM034320.1	RepeatMasker	DNA	18925758	18925992	1527	-	.	ID="TTAA6_AP";Tend="431";Tstart="195";shortTE="F";uid="0e4e99c7-a0ca-41a8-b62d-3d4bb4893b6c"
CM034320.1	RepeatMasker	DNA/hAT-Tag1	15028220	15029743	4892	-	.	ID="rnd-1_family-13";Tend="2884";Tstart="1008";shortTE="F";uid="095e4fbb-a89d-4fce-9cc4-f1ce63700acb"
CM034320.1	RepeatMasker	Unknown	20923647	20924116	2829	-	.	ID="RND-5_FAMILY-177";Tend="1455";Tstart="945";shortTE="F";uid="d837306d-0d1e-4fe2-9f29-374f62184c46"
CM034320.1	RepeatMasker	DNA/Kolobok-T2	16977750	16977988	880	-	.	ID="RND-1_FAMILY-169";Tend="1712";Tstart="1487";shortTE="F";uid="d37f9955-56bc-484e-91d9-d40b69958fb4"
CM034320.1	RepeatMasker	RC/Helitron	27281786	27281930	524	-	.	ID="HELITRON-N1B_BM";Tend="132";Tstart="3";shortTE="F";uid="49007613-29e5-4879-86fb-b204e161ab2b"
CM034320.1	RepeatMasker	DNA/hAT-hAT19	36622612	36622715	444	-	.	ID="RND-6_FAMILY-18134";Tend="1968";Tstart="1868";shortTE="F";uid="1529f815-4c32-4744-a453-84cd734e6c36"
CM034320.1	RepeatMasker	DNA/Ginger-1	25269050	25269558	3000	-	.	ID="RND-5_FAMILY-6062";Tend="2009";Tstart="1501";shortTE="F";uid="b95d2a1b-2e00-4d6d-87f6-fcbf5f18a440"
CM034320.1	RepeatMasker	DNA/MULE-MuDR	691088	691652	1056	-	.	ID="RND-1_FAMILY-54";TEgroup="ctg_5%7CRND-1_FAMILY-54%7C1";Tend="3944";Tstart="1315";shortTE="F";uid="9eb87185-ea78-41ea-a773-b03e347f0e19"
CM034320.1	RepeatMasker	DNA/hAT-hAT19	17342389	17342726	1824	-	.	ID="DNA8-82_AP";Tend="749";Tstart="450";shortTE="F";uid="0a4708ef-69b9-48a3-a9ac-a145165ffa9b"
CM034320.1	RepeatMasker	DNA/hAT-hAT19	27700778	27701545	4293	-	.	ID="RND-6_FAMILY-8033";Tend="2680";Tstart="1894";shortTE="F";uid="288834af-01d9-442a-8fc3-8c49da9f9498"
CM034320.1	RepeatMasker	LINE/R1	29429382	29429957	3196	-	.	ID="RND-5_FAMILY-1486";Tend="1444";Tstart="899";shortTE="F";uid="4f348388-50e0-4984-9395-1ace22182906"
CM034320.1	RepeatMasker	DNA/MULE-MuDR	17065320	17066711	9349	-	.	ID="RND-6_FAMILY-10822";Tend="1390";Tstart="22";shortTE="F";uid="1a8607b3-bbf7-43d6-a51b-539de80e9b53"
CM034320.1	RepeatMasker	DNA	2048926	2049348	2481	-	.	ID="DNA-TTAA-1_AP";Tend="415";Tstart="1";shortTE="F";uid="9e3b4eba-3e63-4102-a9b5-78d25f18b697"
CM034320.1	RepeatMasker	DNA	4981257	4981623	1222	-	.	ID="RND-6_FAMILY-21791";Tend="1237";Tstart="836";shortTE="F";uid="fb3c200f-a072-4036-ab40-717ff3b83397"
CM034320.1	RepeatMasker	DNA	20506238	20506472	1508	-	.	ID="ttaa2c_ap";Tend="248";Tstart="15";shortTE="F";uid="17c1fc03-8243-474d-9bb4-c59d56940e14"
CM034320.1	RepeatMasker	LTR/Gypsy	3523127	3523967	1516	-	.	ID="RND-1_FAMILY-472";Tend="2185";Tstart="1338";shortTE="F";uid="6ed9b2fb-dfd7-4653-a6f9-4d28a70ffd7f"
CM034320.1	RepeatMasker	DNA	11146153	11146594	3303	-	.	ID="RND-5_FAMILY-463";Tend="1333";Tstart="883";shortTE="F";uid="935aac6a-51b9-499c-87d4-a5090aca9233"
CM034320.1	RepeatMasker	DNA/MULE-MuDR	3753552	3753925	1152	-	.	ID="RND-6_FAMILY-713";Tend="694";Tstart="328";shortTE="F";uid="39bf1596-6eec-4434-83ce-4bc53ed8e8d8"
CM034320.1	RepeatMasker	DNA	38993927	38994109	1003	-	.	ID="RND-6_FAMILY-9876";Tend="2605";Tstart="2423";shortTE="F";uid="89e52bd9-0bd9-43bc-911a-5b39efbba86f"
CM034320.1	RepeatMasker	DNA/hAT-Tip100	19062387	19062547	600	-	.	ID="hat-n16_ap";Tend="145";Tstart="1";shortTE="F";uid="8f1cad72-a717-4ce8-8dd8-b6a73cf442b2"
CM034320.1	RepeatMasker	DNA/hAT?	19646486	19647161	4411	-	.	ID="RND-6_FAMILY-1456";Tend="1649";Tstart="962";shortTE="F";uid="4a7723ed-475a-4326-a977-7909728f6704"
CM034320.1	RepeatMasker	Retroposon?	6702919	6703123	930	-	.	ID="RND-6_FAMILY-621";Tend="210";Tstart="1";shortTE="F";uid="89069a98-28be-4760-895a-00e282c12c53"
CM034320.1	RepeatMasker	DNA/hAT-Tip100	24239563	24240220	1734	-	.	ID="DNA8-107_AP";TEgroup="ctg_5%7CDNA8-107_AP%7C2";Tend="1000";Tstart="6";shortTE="F";uid="b1869517-8393-44ea-ba22-03eba180de71"
CM034320.1	RepeatMasker	LTR/Gypsy	17219875	17220500	3574	-	.	ID="RND-6_FAMILY-5274";Tend="721";Tstart="167";shortTE="F";uid="44347001-4efd-41e5-8579-5d58dae2dda3"
CM034320.1	RepeatMasker	Retroposon?	29005399	29005531	482	-	.	ID="RND-6_FAMILY-20820";Tend="2136";Tstart="1995";shortTE="F";uid="e1aa3f99-41ec-4c0e-beb3-ddea1b69122a"
CM034320.1	RepeatMasker	Unknown	11635723	11635942	611	-	.	ID="RND-4_FAMILY-362";Tend="1110";Tstart="884";shortTE="F";uid="480f0bc3-3624-4755-966e-869d4f85265d"
CM034320.1	RepeatMasker	DNA	22913466	22913850	1466	-	.	ID="dnax-2_ap";Tend="742";Tstart="1";shortTE="F";uid="c0c14dff-a5b5-4004-a86c-e412c7691bbb"
CM034320.1	RepeatMasker	DNA	20105975	20106153	540	-	.	ID="TTAA2C_AP";Tend="423";Tstart="241";shortTE="F";uid="87095044-3e1f-4846-bcd9-eb9bafade110"
CM034320.1	RepeatMasker	Retroposon?	15187802	15188262	898	-	.	ID="RND-6_FAMILY-2795";Tend="1762";Tstart="1356";shortTE="F";uid="2fd9203c-6403-4601-9312-8e37abfa0861"
CM034320.1	RepeatMasker	DNA/Ginger-1	494708	495103	2922	-	.	ID="RND-5_FAMILY-4248";Tend="1827";Tstart="1426";shortTE="F";uid="aba6bdf4-14c4-41d9-9306-ab6cd9f47469"
CM034320.1	RepeatMasker	Retroposon?	14770315	14771603	6416	-	.	ID="RND-6_FAMILY-10695";Tend="2105";Tstart="827";shortTE="F";uid="d256162a-e0fc-4b4f-bf45-8619662478bd"
CM034320.1	RepeatMasker	DNA	21277389	21277582	897	-	.	ID="DNA4-1_AP";Tend="187";Tstart="1";shortTE="F";uid="37fe4856-3562-4cc6-b8e5-34a8d085b2bc"
CM034320.1	RepeatMasker	Unknown	29751738	29752084	2172	-	.	ID="RND-6_FAMILY-21847";Tend="1426";Tstart="1100";shortTE="F";uid="d0ce8673-3284-442b-b42a-95df8098838a"
CM034320.1	RepeatMasker	Unknown	19869228	19869446	1110	-	.	ID="RND-5_FAMILY-8107";Tend="1170";Tstart="962";shortTE="F";uid="e16451d8-5ce2-4f19-8da5-afb57b463afe"
CM034320.1	RepeatMasker	DNA/Kolobok-E	37669847	37669975	461	-	.	ID="RND-1_FAMILY-388";Tend="2334";Tstart="2202";shortTE="F";uid="c31706f9-42c6-472e-8701-96582c242378"
CM034320.1	RepeatMasker	LINE/I-Jockey	4198700	4200226	11542	-	.	ID="RND-5_FAMILY-1184";Tend="2265";Tstart="817";shortTE="F";uid="85c95846-db8b-4acb-a8b6-2264ca0a77a9"
CM034320.1	RepeatMasker	RC/Helitron	35270636	35270960	526	-	.	ID="RND-1_FAMILY-73";Tend="1687";Tstart="1333";shortTE="F";uid="01a57261-4774-4082-bb04-0c774c9309ed"
CM034320.1	RepeatMasker	DNA/hAT-Tip100	32626290	32627438	1385	-	.	ID="RND-5_FAMILY-5106";TEgroup="ctg_5%7CRND-5_FAMILY-5106%7C2";Tend="2154";Tstart="852";shortTE="F";uid="b72c351d-816b-410c-9633-532b7f9ba5ae"
CM034320.1	RepeatMasker	Retroposon?	34414668	34415131	1822	-	.	ID="RND-6_FAMILY-10695";Tend="2142";Tstart="1820";shortTE="F";uid="7678eab1-0d6e-4d4a-b69d-7efd362772b6"
CM034320.1	RepeatMasker	DNA/Ginger-1	21645599	21646935	979	-	.	ID="RND-6_FAMILY-11761";TEgroup="ctg_5%7CRND-6_FAMILY-11761%7C1";Tend="1944";Tstart="772";shortTE="F";uid="fd2718c4-25ce-4b70-8acb-db4d77214374"
CM034320.1	RepeatMasker	RC/Helitron	19671828	19672065	881	-	.	ID="RND-4_FAMILY-375";Tend="3228";Tstart="2978";shortTE="F";uid="efcdc4b5-5c0c-4f27-93d2-a2486b5872fc"
CM034320.1	RepeatMasker	DNA/Kolobok-E	4776069	4776438	1305	-	.	ID="rnd-6_family-1722";Tend="2531";Tstart="1789";shortTE="F";uid="be7c91b2-aff8-4b18-b58b-7fcb2521b999"
CM034320.1	RepeatMasker	LTR/Pao	23458817	23459042	1282	-	.	ID="RND-6_FAMILY-14244";Tend="497";Tstart="259";shortTE="F";uid="f03a3586-7e70-4e4c-b1e7-dd321c9489a1"
CM034320.1	RepeatMasker	DNA	8935104	8935272	1094	-	.	ID="RND-6_FAMILY-2839";Tend="1183";Tstart="1022";shortTE="F";uid="2854d5f0-cca6-4d99-9923-e72f2fb255f5"
CM034320.1	RepeatMasker	DNA/Ginger-1	27688623	27689627	8261	-	.	ID="RND-6_FAMILY-11006";Tend="1821";Tstart="818";shortTE="F";uid="d5ba41ca-12b6-4566-b6fc-fe8cbc907d67"
CM034320.1	RepeatMasker	Retroposon?	28528721	28528824	521	-	.	ID="RND-6_FAMILY-10695";Tend="2494";Tstart="1960";shortTE="F";uid="3d68f690-e675-43cd-8fd5-68d9747751b9"
CM034320.1	RepeatMasker	DNA	33321422	33321750	2201	-	.	ID="ttaa3b_ap";Tend="312";Tstart="1";shortTE="F";uid="0939b216-40c2-4d25-87d1-8fb95bea7bea"
CM034320.1	RepeatMasker	DNA	25816840	25817430	4513	-	.	ID="TTAA12_AP";Tend="590";Tstart="1";shortTE="F";uid="41668307-abef-4a28-b5bb-a8067c0e17be"
CM034320.1	RepeatMasker	Unknown	27444530	27444645	789	-	.	ID="RND-6_FAMILY-4294";Tend="1212";Tstart="1097";shortTE="F";uid="b7e839ad-4049-43af-aeec-bfa9ba60442d"
CM034320.1	RepeatMasker	Retroposon?	23333266	23334641	8303	-	.	ID="RND-6_FAMILY-10695";Tend="2100";Tstart="650";shortTE="F";uid="8c578e5d-6ffd-435f-8a5c-ef40f4e606fa"
CM034320.1	RepeatMasker	Unknown	34760439	34760566	644	-	.	ID="RND-6_FAMILY-15958";Tend="1216";Tstart="1081";shortTE="F";uid="7938c69d-d6ae-4dc8-8e89-705ff1269f75"
CM034320.1	RepeatMasker	DNA	10808281	10808407	643	-	.	ID="dna4-2_ap";Tend="127";Tstart="4";shortTE="F";uid="6e880c24-9c18-4223-852f-a2ed60ce2f71"
CM034320.1	RepeatMasker	DNA/Ginger-1	35867736	35867917	739	-	.	ID="RND-6_FAMILY-4450";Tend="983";Tstart="810";shortTE="F";uid="953de290-fc11-41e2-9eb1-f161fa98fd05"
CM034320.1	RepeatMasker	RC/Helitron	24037962	24038136	700	-	.	ID="RND-5_FAMILY-14182";Tend="1780";Tstart="1626";shortTE="F";uid="6738ebc9-6a12-4f82-a3a5-ad1475413446"
CM034320.1	RepeatMasker	DNA/Kolobok-E	19177678	19177835	487	-	.	ID="RND-1_FAMILY-388";Tend="4513";Tstart="4351";shortTE="F";uid="3ab3379a-f4e3-451e-9487-fb73affc2e82"
CM034320.1	RepeatMasker	Unknown	34780676	34781072	2575	-	.	ID="RND-6_FAMILY-94";Tend="1295";Tstart="913";shortTE="F";uid="a22abf91-2298-47ad-9407-d71054166db1"
CM034320.1	RepeatMasker	RC/Helitron	2984717	2984936	677	-	.	ID="RND-6_FAMILY-22903";Tend="1679";Tstart="1449";shortTE="F";uid="e2f874c8-074f-4c8b-b5aa-3c0ae9ee5f4d"
CM034320.1	RepeatMasker	Retroposon?	7391435	7392768	10421	-	.	ID="RND-6_FAMILY-13511";Tend="2321";Tstart="993";shortTE="F";uid="0eb34b35-f00f-424a-8a07-98db73fde84d"
CM034320.1	RepeatMasker	DNA	18603849	18604368	1096	-	.	ID="RND-5_FAMILY-6566";Tend="1825";Tstart="1278";shortTE="F";uid="cd61cde8-66a3-4cdb-9942-0938fee39893"
CM034320.1	RepeatMasker	Retroposon?	25254999	25255283	1631	-	.	ID="SINE2-1_AP";Tend="464";Tstart="152";shortTE="F";uid="31b0d155-2d09-4999-a11c-2eb4658b697d"
CM034320.1	RepeatMasker	DNA	31882322	31882721	1736	-	.	ID="ttaa3_ap";Tend="429";Tstart="6";shortTE="F";uid="526f9073-210c-40ff-a46d-1eb381d1125a"
CM034320.1	RepeatMasker	DNA	24475785	24476047	412	-	.	ID="DNAX-2_AP";Tend="467";Tstart="195";shortTE="F";uid="1861af18-690d-4493-9ffc-89d547a3e906"
CM034320.1	RepeatMasker	DNA/hAT	5400458	5400738	535	-	.	ID="RND-6_FAMILY-4996";Tend="1679";Tstart="1419";shortTE="F";uid="97686a87-3331-4896-99e6-3daeabb745c7"
CM034320.1	RepeatMasker	DNA	4878095	4878364	1220	-	.	ID="TTAA11_AP";Tend="281";Tstart="1";shortTE="F";uid="cf943662-dff6-4e35-b8e8-67cee0d8b47e"
CM034320.1	RepeatMasker	DNA/Kolobok-E	33292336	33292563	1104	-	.	ID="RND-6_FAMILY-21211";Tend="1678";Tstart="1456";shortTE="F";uid="873af202-7431-4699-a926-97dc92ed5230"
CM034320.1	RepeatMasker	LINE/L2	1108963	1111542	21775	-	.	ID="RND-5_FAMILY-578";Tend="4286";Tstart="1714";shortTE="F";uid="499ad010-8d9e-4ea2-a318-90b7063beb15"
CM034320.1	RepeatMasker	RC/Helitron	3894935	3895500	1766	-	.	ID="RND-5_FAMILY-960";Tend="1492";Tstart="865";shortTE="F";uid="2da1aa99-3e37-4d93-8d1a-1103bb4c15e1"
CM034320.1	RepeatMasker	LINE/I-Jockey	28500280	28500577	1544	-	.	ID="RND-6_FAMILY-2303";Tend="1544";Tstart="979";shortTE="F";uid="8ebd9703-a5e3-4d17-9ab3-ac83b49e090e"
CM034320.1	RepeatMasker	DNA/Ginger-2	38643011	38643264	401	-	.	ID="RND-6_FAMILY-14493";Tend="1100";Tstart="843";shortTE="F";uid="2c921848-db07-4bd3-b0df-ed020e9074c2"
CM034320.1	RepeatMasker	Retroposon?	2655969	2657452	9899	-	.	ID="RND-6_FAMILY-10695";Tend="2105";Tstart="603";shortTE="F";uid="65c25192-33c2-4d8b-aee5-199f9cfe64c6"
CM034320.1	RepeatMasker	Retroposon?	21807020	21807411	1923	-	.	ID="RND-6_FAMILY-13511";Tend="1283";Tstart="896";shortTE="F";uid="73ff723e-8746-4cb6-8fbd-0976e914ec90"
CM034320.1	RepeatMasker	DNA/Ginger-1	10159882	10160072	1262	-	.	ID="RND-6_FAMILY-9942";Tend="1456";Tstart="705";shortTE="F";uid="b36dfd5e-8512-430b-a0dc-d0f6294c72b2"
CM034320.1	RepeatMasker	DNA/MULE-MuDR	17355154	17355603	475	-	.	ID="RND-6_FAMILY-1915";TEgroup="ctg_5%7CRND-6_FAMILY-1915%7C3";Tend="2272";Tstart="1899";shortTE="T";uid="04d626c8-f711-4992-a9fc-3ad9af6b5be9"
CM034320.1	RepeatMasker	RC/Helitron	17814186	17814519	1233	-	.	ID="RND-6_FAMILY-22903";Tend="1657";Tstart="1318";shortTE="F";uid="d3f6c1f2-7cf8-445d-afd7-9b445a0c267b"
CM034320.1	RepeatMasker	RC/Helitron	30109410	30109734	1467	-	.	ID="RND-4_FAMILY-166";Tend="1493";Tstart="1180";shortTE="F";uid="6f3c0b97-0308-448b-8542-26d68320d4c2"
CM034320.1	RepeatMasker	DNA	19781607	19781900	2040	-	.	ID="RND-6_FAMILY-19433";Tend="1186";Tstart="901";shortTE="F";uid="db41d427-aba1-43e2-9526-ffe0713b37a9"
CM034320.1	RepeatMasker	Retroposon?	30681547	30681708	629	-	.	ID="RND-5_FAMILY-934";Tend="2268";Tstart="2122";shortTE="F";uid="39dc98b9-ec2c-4fb6-91d5-7a7c61ca0e3d"
CM034320.1	RepeatMasker	DNA/hAT	9908958	9909112	473	-	.	ID="RND-6_FAMILY-11203";Tend="837";Tstart="682";shortTE="F";uid="1f1d4a72-f0a5-4814-b1a8-426574b65ce1"
CM034320.1	RepeatMasker	DNA/hAT-hAT19	21870009	21870111	732	-	.	ID="RND-5_FAMILY-6552";Tend="1230";Tstart="1134";shortTE="F";uid="e7f960a4-45b0-4599-b01d-a380636a2467"
CM034320.1	RepeatMasker	DNA	11973938	11974517	1991	-	.	ID="DNA4-2_AP";Tend="759";Tstart="144";shortTE="F";uid="b3a48a7a-7044-44a6-8696-9318a08df233"
CM034320.1	RepeatMasker	Unknown	18170398	18170637	1462	-	.	ID="RND-1_FAMILY-295";Tend="1216";Tstart="959";shortTE="F";uid="386400eb-ea90-4e6f-8754-911252bf6579"
CM034320.1	RepeatMasker	LTR/Gypsy	18658463	18659071	4216	-	.	ID="RND-6_FAMILY-23000";Tend="1167";Tstart="626";shortTE="F";uid="64133ce9-b957-4dd7-a6cd-4a02d8cd4186"
CM034320.1	RepeatMasker	LTR/Gypsy	16292440	16293661	10722	-	.	ID="RND-6_FAMILY-14466";Tend="1533";Tstart="311";shortTE="F";uid="70124c09-38aa-4f3a-8048-884962477981"
CM034320.1	RepeatMasker	LINE/I-Jockey	5408333	5408881	973	-	.	ID="RND-6_FAMILY-13667";Tend="1404";Tstart="841";shortTE="F";uid="42ae09f1-8d22-429a-967a-3c01d7bf330e"
CM034320.1	RepeatMasker	DNA	1519784	1520044	1945	-	.	ID="RND-5_FAMILY-754";Tend="1175";Tstart="917";shortTE="F";uid="25156234-dd0c-4a33-a502-1540ff85e1ff"
CM034320.1	RepeatMasker	Unknown	14782914	14783022	4565	-	.	ID="RND-5_FAMILY-3575";Tend="1592";Tstart="840";shortTE="F";uid="e73e9102-043b-4b6e-8240-4f73cb851be8"
CM034320.1	RepeatMasker	DNA/CMC-EnSpm	13718208	13720042	15749	-	.	ID="RND-6_FAMILY-28506";Tend="1835";Tstart="1";shortTE="F";uid="fc7fb640-0aea-4a52-8707-4cea0e03f92d"
CM034320.1	RepeatMasker	LINE/I	31338106	31339113	7966	-	.	ID="RND-5_FAMILY-1186";Tend="1182";Tstart="227";shortTE="F";uid="351cce01-18bb-4578-9935-72db67e5d976"
CM034320.1	RepeatMasker	Retroposon?	314085	314194	441	-	.	ID="RND-5_FAMILY-3118";Tend="470";Tstart="358";shortTE="F";uid="d58b0505-6010-4370-be83-139837581512"
CM034320.1	RepeatMasker	DNA/Kolobok-E	3161664	3161890	658	-	.	ID="RND-6_FAMILY-1722";Tend="2618";Tstart="2384";shortTE="F";uid="3dba8349-4eaa-4215-b462-7a397cc25e82"
CM034320.1	RepeatMasker	Unknown	4775173	4775429	984	-	.	ID="RND-6_FAMILY-303";Tend="1044";Tstart="817";shortTE="F";uid="02e0a4e8-dab3-468d-8e8f-5897bbf41234"
CM034320.1	RepeatMasker	DNA/hAT-Charlie	10240068	10240206	467	-	.	ID="DNA8-33_AP";Tend="328";Tstart="203";shortTE="F";uid="5cc6179e-4220-4fae-9591-663540941745"
CM034320.1	RepeatMasker	DNA/Ginger-1	31412752	31412987	1542	-	.	ID="rnd-5_family-4248";Tend="1073";Tstart="785";shortTE="F";uid="8487abd5-f9de-42de-ad56-e6de2604e16e"
CM034320.1	RepeatMasker	DNA/hAT-Tip100	16784360	16784466	543	-	.	ID="DNA8-107_AP";Tend="462";Tstart="347";shortTE="F";uid="97e401e6-d1c9-4430-a547-63f02d81152f"
CM034320.1	RepeatMasker	DNA/hAT?	24984604	24984785	782	-	.	ID="rnd-5_family-8340";Tend="1115";Tstart="974";shortTE="F";uid="27907f82-f1a9-42f2-91d1-5c71b5f9db5f"
CM034320.1	RepeatMasker	DNA/Kolobok-E	22691973	22692798	3071	-	.	ID="RND-6_FAMILY-21211";TEgroup="ctg_5%7CRND-6_FAMILY-21211%7C1";Tend="1814";Tstart="919";shortTE="F";uid="4e7be4fc-665a-44fa-b5ef-cd5e3694c07b"
CM034320.1	RepeatMasker	Unknown	12516321	12516492	479	-	.	ID="RND-6_FAMILY-4993";Tend="984";Tstart="805";shortTE="F";uid="17d19f1d-1d70-4cf5-be4c-7cb213268efc"
CM034320.1	RepeatMasker	DNA/MULE-MuDR	29349144	29349863	5195	-	.	ID="RND-1_FAMILY-211";Tend="5960";Tstart="5252";shortTE="F";uid="64df0fce-4dbd-4522-8f3c-d12b9e78bd71"
CM034320.1	RepeatMasker	DNA	5136858	5137230	531	-	.	ID="TTAA2C_AP";Tend="353";Tstart="1";shortTE="F";uid="a4802067-83aa-4121-94a5-3c84d06dd019"
CM034320.1	RepeatMasker	DNA/Ginger-1	20519724	20520391	1709	-	.	ID="RND-6_FAMILY-9942";Tend="1395";Tstart="715";shortTE="F";uid="044e5d68-a56b-4323-a7ef-ec67e56f9886"
CM034320.1	RepeatMasker	DNA	32371001	32371122	405	-	.	ID="TTAA2D_AP";Tend="416";Tstart="291";shortTE="F";uid="580c4ccb-6b3b-49f5-ab25-32693bd15075"
CM034320.1	RepeatMasker	DNA	34056500	34056971	2848	-	.	ID="DNAX-2_AP";Tend="467";Tstart="1";shortTE="F";uid="af9f64bc-9179-4af1-9082-b192d0a45ee2"
CM034320.1	RepeatMasker	DNA/TcMar-Mariner	20527208	20527588	2522	-	.	ID="RND-6_FAMILY-6937";Tend="1606";Tstart="1211";shortTE="F";uid="2b502f78-0bda-41d4-9998-1448b65771d0"
CM034320.1	RepeatMasker	DNA	17815857	17816160	930	-	.	ID="DNA4-3_AP";Tend="634";Tstart="324";shortTE="F";uid="209fdba1-99c3-4329-b481-cf541f18f9c5"
CM034320.1	RepeatMasker	Retroposon?	28926186	28926480	731	-	.	ID="RND-6_FAMILY-8129";Tend="1643";Tstart="1325";shortTE="F";uid="7753e84e-4ee7-4dd5-b331-33acb6d0d095"
CM034320.1	RepeatMasker	DNA/Kolobok-E	30621256	30621512	1198	-	.	ID="RND-5_FAMILY-10510";Tend="1337";Tstart="1108";shortTE="F";uid="2f535e98-9e4c-41a3-9c52-18ce25706a7c"
CM034320.1	RepeatMasker	Unknown	38193602	38193713	624	-	.	ID="RND-5_FAMILY-3461";Tend="1073";Tstart="962";shortTE="F";uid="b886a146-bde6-4cdd-b544-eb17ecd8c247"
CM034320.1	RepeatMasker	LINE/I	13476484	13476823	2300	-	.	ID="RND-6_FAMILY-8289";Tend="1196";Tstart="845";shortTE="F";uid="7d67f7b1-98bf-4908-b045-b9c8ffc8c6bb"
CM034320.1	RepeatMasker	DNA/hAT	28718059	28718171	509	-	.	ID="RND-5_FAMILY-6413";Tend="900";Tstart="789";shortTE="F";uid="9d61f49c-7659-48bd-8105-d141252765bb"
CM034320.1	RepeatMasker	Retroposon?	17922609	17923440	4218	-	.	ID="RND-6_FAMILY-10695";Tend="1508";Tstart="656";shortTE="F";uid="aefe4975-2da0-4132-bff2-b7511396a141"
CM034320.1	RepeatMasker	DNA	31187018	31187433	2510	-	.	ID="TTAA3_AP";Tend="429";Tstart="1";shortTE="F";uid="75794faf-d760-4f7e-ab78-680e1f4d15ba"
CM034320.1	RepeatMasker	DNA/hAT-Tip100	16691819	16692003	1267	-	.	ID="DNA8-100B_AP";Tend="273";Tstart="92";shortTE="F";uid="afaba699-a9bc-4135-8d50-910c28aac7f1"
CM034320.1	RepeatMasker	DNA/P	14914913	14915558	2833	-	.	ID="RND-6_FAMILY-19651";Tend="1448";Tstart="831";shortTE="F";uid="2a999bfa-a20f-4769-93e3-ccdecbf6445a"
CM034320.1	RepeatMasker	DNA	33387276	33387605	2241	-	.	ID="ttaa3b_ap";Tend="312";Tstart="1";shortTE="F";uid="a7ad3e37-fe05-48fc-aefb-04d7493133f9"
CM034320.1	RepeatMasker	DNA/hAT-Tip100	16815756	16816100	822	-	.	ID="RND-5_FAMILY-2275";Tend="1658";Tstart="1277";shortTE="F";uid="478666f4-ed0f-449e-855a-d863afb0a559"
CM034320.1	RepeatMasker	LINE/I-Jockey	15704527	15705410	3168	-	.	ID="RND-4_FAMILY-2067";Tend="1651";Tstart="731";shortTE="F";uid="83708188-5b52-4c8b-908f-9a580e941eb2"
CM034320.1	RepeatMasker	DNA/P	32565696	32565936	1921	-	.	ID="RND-6_FAMILY-776";Tend="1922";Tstart="1690";shortTE="F";uid="9d4eb78e-c61b-4391-8e1d-fc7fb110b9d6"
CM034320.1	RepeatMasker	DNA/hAT-Charlie	31408989	31409196	735	-	.	ID="RND-6_FAMILY-23483";Tend="1364";Tstart="1182";shortTE="F";uid="c9358a60-3d71-4ab8-b3fd-2e947f7710f2"
CM034320.1	RepeatMasker	DNA	36964436	36964578	717	-	.	ID="RND-1_FAMILY-421";Tend="2206";Tstart="2063";shortTE="F";uid="0041bd8f-2035-4ccb-859f-97d6551775b6"
CM034320.1	RepeatMasker	DNA/Ginger-1	38837675	38837825	435	-	.	ID="GINGER1-1_AP";Tend="5183";Tstart="5024";shortTE="F";uid="3924a02c-2f12-48fe-ba9f-b82336184986"
CM034320.1	RepeatMasker	DNA/hAT-Ac	30946918	30947326	2375	-	.	ID="RND-6_FAMILY-5285";Tend="1362";Tstart="918";shortTE="F";uid="994116a5-a322-4198-8b95-5782debe6f23"
CM034320.1	RepeatMasker	Unknown	29631178	29631476	1801	-	.	ID="RND-6_FAMILY-1839";Tend="1305";Tstart="1020";shortTE="F";uid="fcec0fe2-d0a1-4664-a7b3-ddb55aa76c2c"
CM034320.1	RepeatMasker	DNA/MULE-MuDR	23080958	23081178	748	-	.	ID="DNA8-28B_AP";Tend="230";Tstart="6";shortTE="F";uid="931fbe70-7f64-41d5-b6e1-7df85057dfec"
CM034320.1	RepeatMasker	DNA/hAT?	18283550	18283844	1166	-	.	ID="RND-6_FAMILY-889";Tend="1573";Tstart="1295";shortTE="F";uid="ebb058e5-9f2c-4f73-bd70-58d099fed3fd"
CM034320.1	RepeatMasker	DNA/hAT	30973400	30973660	743	-	.	ID="RND-6_FAMILY-358";Tend="1549";Tstart="1301";shortTE="F";uid="80e19872-f194-4d40-a350-ef079850690d"
CM034320.1	RepeatMasker	LINE/CR1	5184086	5184191	507	-	.	ID="RND-6_FAMILY-20210";Tend="1571";Tstart="1474";shortTE="F";uid="dbfeb748-6fbf-4d29-850c-d647c31aaf19"
CM034320.1	RepeatMasker	LTR/Gypsy	16142068	16142448	2238	-	.	ID="RND-6_FAMILY-2834";Tend="949";Tstart="559";shortTE="F";uid="8e1c0d63-5d43-4234-a52a-d461562f421c"
CM034320.1	RepeatMasker	Unknown	22319269	22319454	1015	-	.	ID="RND-4_FAMILY-2256";Tend="1455";Tstart="1269";shortTE="F";uid="e19822e1-f63b-4867-ac2c-d3933ec1f974"
CM034320.1	RepeatMasker	DNA/Kolobok-E	12534826	12534973	919	-	.	ID="RND-5_FAMILY-2113";Tend="724";Tstart="589";shortTE="F";uid="80d18da8-78d7-4124-aa8f-8f0a7575affc"
CM034320.1	RepeatMasker	DNA/hAT	36266108	36266572	2792	-	.	ID="dna8-94_ap";Tend="419";Tstart="1";shortTE="F";uid="1005f566-7b09-4fcd-8e4d-eb1d082ce4ff"
CM034320.1	RepeatMasker	DNA	30453033	30453860	1910	-	.	ID="DNA4-2_AP";Tend="769";Tstart="34";shortTE="F";uid="8d2ee03d-b5cf-4ccb-93f9-97fc76accf04"
CM034320.1	RepeatMasker	DNA/MULE-NOF	19395374	19395624	456	-	.	ID="RND-5_FAMILY-969";Tend="1415";Tstart="1195";shortTE="F";uid="48724051-3b75-448b-aacd-9cb97283edd4"
CM034320.1	RepeatMasker	DNA/hAT-Tip100	16936361	16936488	600	-	.	ID="RND-5_FAMILY-3150";Tend="3309";Tstart="3184";shortTE="F";uid="ef2fa8f9-d04c-4807-9eec-709cf1565a82"
CM034320.1	RepeatMasker	DNA/MULE-NOF	4813680	4814083	1405	-	.	ID="RND-5_FAMILY-491";Tend="5500";Tstart="5139";shortTE="F";uid="aacd0d20-3f01-49a9-baa0-2c055d7524ce"
CM034320.1	RepeatMasker	DNA/hAT-Tip100	27018408	27019171	560	-	.	ID="RND-1_FAMILY-422";TEgroup="ctg_5%7CRND-1_FAMILY-422%7C1";Tend="1599";Tstart="840";shortTE="F";uid="bc62a483-7ada-4328-b750-f6520290e5cc"
CM034320.1	RepeatMasker	DNA	16430926	16431338	2696	-	.	ID="RND-6_FAMILY-85";Tend="1314";Tstart="923";shortTE="F";uid="cff54d0e-9a1e-404c-a847-b1f108395475"
CM034320.1	RepeatMasker	DNA	1604108	1604410	1404	-	.	ID="RND-6_FAMILY-4784";Tend="885";Tstart="593";shortTE="F";uid="2d737544-ca2d-4264-84b4-f00505dd42f7"
CM034320.1	RepeatMasker	DNA/Kolobok-E	5622137	5622385	1327	-	.	ID="RND-1_FAMILY-238";Tend="1310";Tstart="1068";shortTE="F";uid="75140c5e-9d2a-4dfd-84e5-e9ba678a9ef6"
CM034320.1	RepeatMasker	DNA/hAT-Tip100	19115972	19116163	657	-	.	ID="RND-6_FAMILY-5754";Tend="1433";Tstart="1257";shortTE="F";uid="55ea1a73-b862-46c5-a61b-8feb01036ab5"
CM034320.1	RepeatMasker	DNA/hAT-Tip100	29637532	29637683	476	-	.	ID="RND-5_FAMILY-5106";Tend="1780";Tstart="1625";shortTE="F";uid="b8ee2e1e-40da-4fcf-9cf2-1df501f989ec"
CM034320.1	RepeatMasker	RC/Helitron	23599773	23599873	428	-	.	ID="RND-5_FAMILY-960";Tend="961";Tstart="869";shortTE="F";uid="60a724de-0bb4-47a6-8fa0-7cd89e4e9485"
CM034320.1	RepeatMasker	DNA/Maverick	26565560	26565682	433	-	.	ID="RND-6_FAMILY-5682";Tend="917";Tstart="789";shortTE="F";uid="56f93840-b612-4065-aa4a-eb45a850f7d8"
CM034320.1	RepeatMasker	DNA	17729506	17730011	2828	-	.	ID="TTAA25_AP";Tend="512";Tstart="1";shortTE="F";uid="301c1d27-6c82-440a-86da-287c1c9dc3ed"
CM034320.1	RepeatMasker	DNA/Ginger-1	35268210	35269073	5969	-	.	ID="RND-6_FAMILY-439";Tend="2246";Tstart="1365";shortTE="F";uid="56402e69-2048-4f9e-81dc-5b0d5d962b19"
CM034320.1	RepeatMasker	DNA/Ginger-1	10378421	10379318	1617	-	.	ID="RND-5_FAMILY-6062";Tend="1570";Tstart="649";shortTE="F";uid="1074add8-0d09-44c6-9688-3cd3bbea5bb6"
CM034320.1	RepeatMasker	DNA/hAT-hAT19	23375237	23375441	591	-	.	ID="DNA8-45_AP";Tend="196";Tstart="4";shortTE="F";uid="9ac06b42-9900-4302-9274-8fd9a0c00add"
CM034320.1	RepeatMasker	Unknown	11076347	11076565	604	-	.	ID="RND-1_FAMILY-115";Tend="1236";Tstart="993";shortTE="F";uid="a084c69a-fa44-4fd1-b9e8-e7179d5fc151"
CM034320.1	RepeatMasker	DNA/TcMar-Tc1	21490234	21490375	455	-	.	ID="MARINER-N22_AG";Tend="1307";Tstart="1167";shortTE="F";uid="d61e1b40-e115-4ac0-b57d-e3d5d5eddff4"
CM034320.1	RepeatMasker	DNA/hAT	19860764	19861006	775	-	.	ID="DNA8-35_AP";Tend="237";Tstart="1";shortTE="F";uid="79288a23-3da9-467f-b4f4-6898f9eb626b"
CM034320.1	RepeatMasker	Unknown	4927119	4928803	13943	-	.	ID="RND-6_FAMILY-21397";Tend="2464";Tstart="787";shortTE="F";uid="2300183a-4171-41b0-9661-ae91e8ec9071"
CM034320.1	RepeatMasker	LINE/CR1	220646	220821	418	-	.	ID="RND-5_FAMILY-1649";Tend="1425";Tstart="1246";shortTE="F";uid="b725183f-dd18-4243-90b3-c00b08457773"
CM034320.1	RepeatMasker	DNA/Kolobok-E	30919737	30920070	2565	-	.	ID="RND-5_FAMILY-4371";Tend="1663";Tstart="1331";shortTE="F";uid="5e2f0cac-d384-432d-962a-8afb45e4fe7b"
CM034320.1	RepeatMasker	Unknown	1759867	1760065	1001	-	.	ID="RND-5_FAMILY-183";Tend="1901";Tstart="1673";shortTE="F";uid="8c46502c-3a25-4802-bb2c-59cb630e0717"
CM034320.1	RepeatMasker	RC/Helitron	19651445	19651780	1535	-	.	ID="RND-4_FAMILY-375";Tend="3345";Tstart="3020";shortTE="F";uid="d5804d78-68ed-4122-a49a-94ffbb388283"
CM034320.1	RepeatMasker	LINE/I	29035394	29035637	632	-	.	ID="RND-6_FAMILY-21";Tend="2634";Tstart="2375";shortTE="F";uid="72e88f00-2400-4ab0-9377-5b62e0fc4112"
CM034320.1	RepeatMasker	DNA/Kolobok-E	11837189	11837571	1379	-	.	ID="RND-6_FAMILY-17429";Tend="1038";Tstart="653";shortTE="F";uid="552615c2-2cb7-4c06-a1bb-263c32a341ff"
CM034320.1	RepeatMasker	DNA/TcMar-m44	18120126	18120229	575	-	.	ID="DNA4-6_AP";Tend="106";Tstart="1";shortTE="F";uid="66c0ef94-ea77-434e-bf88-3c7f78e13074"
CM034320.1	RepeatMasker	DNA	10615463	10615830	1124	-	.	ID="ttaa3c_ap";Tend="408";Tstart="58";shortTE="F";uid="0485303d-92f9-4af2-976b-2bc520d1c1cf"
CM034320.1	RepeatMasker	DNA/Kolobok-E	15981247	15982841	4589	-	.	ID="RND-5_FAMILY-9232";TEgroup="ctg_5%7CRND-5_FAMILY-9232%7C1";Tend="2301";Tstart="1237";shortTE="F";uid="5afa2c07-1b5a-4410-8e21-3367681e3615"
CM034320.1	RepeatMasker	DNA	18744476	18745654	5672	-	.	ID="RND-6_FAMILY-1519";Tend="2682";Tstart="1678";shortTE="F";uid="6947d9fb-c0f7-468d-a4bc-0297f0e9bd38"
CM034320.1	RepeatMasker	DNA/Kolobok-E	4651766	4651973	1028	-	.	ID="RND-6_FAMILY-13779";Tend="4880";Tstart="4698";shortTE="F";uid="5e13f59b-abc5-416a-ba40-3c0aff77ba46"
CM034320.1	RepeatMasker	DNA	20590352	20590470	735	-	.	ID="TTAA13B_AP";Tend="111";Tstart="1";shortTE="F";uid="b64dfbc5-5a66-459e-8dc5-16c77d5041da"
CM034320.1	RepeatMasker	DNA	11939226	11939902	2565	-	.	ID="DNA4-2_AP";Tend="761";Tstart="96";shortTE="F";uid="2e98d1d7-7762-4892-8a07-b263164695e9"
CM034320.1	RepeatMasker	DNA/Kolobok-E	34378404	34379279	5240	-	.	ID="RND-5_FAMILY-401";Tend="6340";Tstart="5419";shortTE="F";uid="64c11219-7186-4721-8bac-d7b3ed78c87d"
CM034320.1	RepeatMasker	DNA	25121827	25122248	2834	-	.	ID="TTAA4B_AP";Tend="430";Tstart="2";shortTE="F";uid="2fe8ca8a-7a92-432e-bf49-d3baa99fa34f"
CM034320.1	RepeatMasker	RC/Helitron	35107656	35108366	2801	-	.	ID="RND-1_FAMILY-73";Tend="1846";Tstart="1120";shortTE="F";uid="6eb6378a-eb8d-4390-99a0-0c5a9925445b"
CM034320.1	RepeatMasker	LTR/Gypsy	19078493	19078688	1075	-	.	ID="RND-1_FAMILY-180";Tend="969";Tstart="775";shortTE="F";uid="c9d3c3b3-ba8e-40d5-bec3-718def008575"
CM034320.1	RepeatMasker	DNA/Kolobok-E	37229603	37229758	790	-	.	ID="RND-5_FAMILY-3259";Tend="1463";Tstart="1286";shortTE="F";uid="b02ae012-907e-400a-82bf-7c60b36e27e9"
CM034320.1	RepeatMasker	DNA	18876761	18876868	797	-	.	ID="RND-4_FAMILY-67";Tend="2282";Tstart="2175";shortTE="F";uid="1e91ee93-32c9-4caf-ba42-ec3ed49255f8"
CM034320.1	RepeatMasker	Unknown	33958208	33958411	835	-	.	ID="RND-4_FAMILY-362";Tend="1045";Tstart="829";shortTE="F";uid="764f8039-e274-421e-9d0e-3ccbdc4e73fa"
CM034320.1	RepeatMasker	Unknown	25805307	25805412	588	-	.	ID="RND-6_FAMILY-605";Tend="897";Tstart="792";shortTE="F";uid="1f1ceade-c858-4988-9fe0-80a5124c329a"
CM034320.1	RepeatMasker	Unknown	22579450	22579757	465	-	.	ID="RND-5_FAMILY-3575";Tend="1510";Tstart="1206";shortTE="F";uid="3f1b4457-7f60-4caf-a322-77b226869027"
CM034320.1	RepeatMasker	DNA/MULE-MuDR	22376039	22376166	829	-	.	ID="RND-6_FAMILY-5153";Tend="1184";Tstart="1061";shortTE="F";uid="1f28a8c9-f236-4606-ae3b-545dd43496ef"
CM034320.1	RepeatMasker	Retroposon?	2715739	2716134	2108	-	.	ID="RND-6_FAMILY-11938";Tend="1369";Tstart="1010";shortTE="F";uid="aa95767a-3835-457f-90c4-52bc762e056c"
CM034320.1	RepeatMasker	Unknown	23454834	23455112	839	-	.	ID="RND-5_FAMILY-10690";Tend="1226";Tstart="947";shortTE="F";uid="54e001c3-ba56-4d0f-ae8a-5c9fc9cae1c7"
CM034320.1	RepeatMasker	DNA	28882942	28883546	3831	-	.	ID="TTAA20_AP";Tend="663";Tstart="1";shortTE="F";uid="ea52a983-4e3b-45db-a207-02e7695bb938"
CM034320.1	RepeatMasker	DNA/hAT-Tip100	360423	360641	518	-	.	ID="RND-6_FAMILY-2893";TEgroup="ctg_5%7CRND-6_FAMILY-2893%7C1";Tend="1475";Tstart="343";shortTE="T";uid="0b00fb99-6581-45c2-b286-c86e9bcf956f"
CM034320.1	RepeatMasker	Retroposon?	7008097	7009836	10987	-	.	ID="SINE2-1_AP";Tend="1770";Tstart="1";shortTE="F";uid="96ed5887-1872-4d3e-8fe6-3fed82488336"
CM034320.1	RepeatMasker	Retroposon?	9310562	9310802	1165	-	.	ID="RND-6_FAMILY-20820";Tend="1126";Tstart="852";shortTE="F";uid="6d8f4464-c46a-40da-88ea-b1735c7ccf92"
CM034320.1	RepeatMasker	LINE/L2	2792839	2793296	3130	-	.	ID="RND-6_FAMILY-8593";Tend="1059";Tstart="585";shortTE="F";uid="db7e42a3-ff2e-4460-ae36-98b83f2f06ff"
CM034320.1	RepeatMasker	DNA/TcMar-m44?	22917733	22917891	1039	-	.	ID="DNA4-10_AP";Tend="157";Tstart="1";shortTE="F";uid="3194843c-5260-4d8e-8937-4a68307391c5"
CM034320.1	RepeatMasker	DNA/hAT-hAT19	22016694	22017315	3529	-	.	ID="DNA8-78_AP";Tend="622";Tstart="1";shortTE="F";uid="20fd3eb3-effd-4628-8abe-7b107dc29d0b"
CM034320.1	RepeatMasker	Unknown	3577076	3577934	458	-	.	ID="RND-4_FAMILY-143";TEgroup="ctg_5%7CRND-4_FAMILY-143%7C1";Tend="1489";Tstart="484";shortTE="F";uid="bff56022-f208-4ac1-b4c9-404d711fff95"
CM034320.1	RepeatMasker	DNA	33236241	33236840	2208	-	.	ID="DNA4-2_AP";Tend="591";Tstart="1";shortTE="F";uid="e52e83d8-7cda-4d07-a9d5-ca14ca7b0a11"
CM034320.1	RepeatMasker	RC/Helitron	23727304	23727451	406	-	.	ID="RND-4_FAMILY-166";Tend="1571";Tstart="1433";shortTE="F";uid="50747b5b-2988-435c-a983-5defe6ea09d3"
CM034320.1	RepeatMasker	Retroposon?	1680261	1680934	569	-	.	ID="RND-1_FAMILY-279";TEgroup="ctg_5%7CRND-1_FAMILY-279%7C1";Tend="819";Tstart="46";shortTE="F";uid="efdb103e-3ae1-472e-9419-27cfe8ede790"
CM034320.1	RepeatMasker	DNA/hAT	22395784	22396161	2456	-	.	ID="DNA8-53_AP";Tend="390";Tstart="1";shortTE="F";uid="133a2dd3-7bac-4bf6-98fa-8b7b01c4e18a"
CM034320.1	RepeatMasker	DNA/hAT-Tip100	4817313	4817646	1157	-	.	ID="RND-1_FAMILY-422";Tend="1735";Tstart="1426";shortTE="F";uid="e615a952-c160-4aa3-b08e-2fe690cac86d"
CM034320.1	RepeatMasker	DNA/hAT	33874124	33874580	3013	-	.	ID="dna8-94_ap";Tend="419";Tstart="1";shortTE="F";uid="a530796b-e044-4118-9340-50caa62ff6dd"
CM034320.1	RepeatMasker	Retroposon?	6440720	6440963	905	-	.	ID="RND-6_FAMILY-26162";Tend="839";Tstart="598";shortTE="F";uid="9566fadc-0606-4b8e-af59-6790db24fcb7"
CM034320.1	RepeatMasker	RC/Helitron	13828779	13829186	2394	-	.	ID="RND-5_FAMILY-190";Tend="1344";Tstart="938";shortTE="F";uid="962beaf7-9138-4dd1-995d-5051d90af88f"
CM034320.1	RepeatMasker	DNA/hAT-Charlie	36379619	36380113	2217	-	.	ID="RND-5_FAMILY-270";Tend="1411";Tstart="942";shortTE="F";uid="4941538c-39d5-452d-8d45-06d786df3162"
CM034320.1	RepeatMasker	Unknown	27627349	27627636	2235	-	.	ID="RND-1_FAMILY-55";Tend="1228";Tstart="946";shortTE="F";uid="b7c2cd51-4e6a-4357-81e9-39191da81581"
CM034320.1	RepeatMasker	DNA/hAT-Charlie	1217605	1217832	536	-	.	ID="RND-6_FAMILY-23035";Tend="1108";Tstart="903";shortTE="F";uid="5e581fb9-395a-49a9-81f8-6e1f70ce1624"
CM034320.1	RepeatMasker	Retroposon?	19713960	19714859	2179	-	.	ID="RND-5_FAMILY-934";TEgroup="ctg_5%7CRND-5_FAMILY-934%7C3";Tend="3089";Tstart="2448";shortTE="F";uid="8b3bf43e-4b6c-4b12-99f4-1bdd78511560"
CM034320.1	RepeatMasker	Unknown	37652942	37653249	1706	-	.	ID="RND-1_FAMILY-18";Tend="1241";Tstart="932";shortTE="F";uid="a792e0db-4cf5-44b5-8f1c-e3a544531175"
CM034320.1	RepeatMasker	LINE/L2	17857826	17858344	3182	-	.	ID="RND-6_FAMILY-853";Tend="1589";Tstart="1062";shortTE="F";uid="50dfac76-26a1-4551-9332-c63825936e74"
CM034320.1	RepeatMasker	DNA/Maverick	33581090	33588351	59130	-	.	ID="RND-5_FAMILY-1514";Tend="8017";Tstart="832";shortTE="F";uid="b6d964ad-bd6f-439f-bcac-8e174c0e60f5"
CM034320.1	RepeatMasker	DNA/hAT-Charlie	18841748	18841950	935	-	.	ID="RND-5_FAMILY-3168";Tend="1186";Tstart="961";shortTE="F";uid="a81aec3f-8c77-4940-8ef4-75aee52116ee"
CM034320.1	RepeatMasker	DNA	825901	826068	418	-	.	ID="TTAA14_AP";Tend="155";Tstart="2";shortTE="F";uid="e876f6dd-a555-4a89-9792-6f5ff0bf38b4"
CM034320.1	RepeatMasker	DNA/hAT-hAT19	16826094	16826275	603	-	.	ID="RND-6_FAMILY-6784";Tend="2369";Tstart="2194";shortTE="F";uid="b2cbdd6d-2b36-4e2e-ad27-d1ad38db09d3"
CM034320.1	RepeatMasker	Unknown	13189235	13189378	709	-	.	ID="RND-5_FAMILY-3125";Tend="1591";Tstart="1444";shortTE="F";uid="36d5a3a6-d00a-4978-ae32-3efa7da74e57"
CM034320.1	RepeatMasker	DNA	16936613	16938032	3252	-	.	ID="RND-6_FAMILY-1774";Tend="1781";Tstart="401";shortTE="F";uid="dbc6b6c2-1756-4e03-a5f1-77f5090edfb4"
CM034320.1	RepeatMasker	DNA	16588691	16588925	556	-	.	ID="dna4-2_ap";Tend="232";Tstart="1";shortTE="F";uid="f561eb57-fdc5-4a18-951f-63806ed2f5cb"
CM034320.1	RepeatMasker	Unknown	3132356	3132490	945	-	.	ID="RND-6_FAMILY-13059";Tend="1027";Tstart="893";shortTE="F";uid="492bd0a1-2d09-4042-9173-da4457b66561"
CM034320.1	RepeatMasker	LTR/Pao	12118104	12124222	53646	-	.	ID="RND-6_FAMILY-20684";Tend="6119";Tstart="55";shortTE="F";uid="8648d3bd-5f6f-446a-a136-9913c7149f1a"
CM034320.1	RepeatMasker	DNA	9628087	9628264	926	-	.	ID="DNAX-10_AP";Tend="213";Tstart="38";shortTE="F";uid="7ca5ee30-1edf-4a92-b995-4096e2ff6088"
CM034320.1	RepeatMasker	DNA/hAT-hAT19	20774938	20775182	986	-	.	ID="DNA8-71B_AP";Tend="649";Tstart="372";shortTE="F";uid="7c5bf20b-cbe2-40f8-ae4e-c62c05de5135"
CM034320.1	RepeatMasker	DNA/Ginger-1	17676913	17677750	6487	-	.	ID="rnd-6_family-3774";Tend="1771";Tstart="856";shortTE="F";uid="5eb6d6d8-baa4-4f6a-b165-67c45eba52b7"
CM034320.1	RepeatMasker	DNA/Ginger-1	23109271	23109783	3297	-	.	ID="RND-6_FAMILY-1577";Tend="1412";Tstart="906";shortTE="F";uid="12cfec24-259e-4e20-a35e-1a1fd080b38a"
CM034320.1	RepeatMasker	DNA/TcMar-Tc4	25865580	25866024	1044	-	.	ID="RND-6_FAMILY-1188";Tend="2618";Tstart="2174";shortTE="F";uid="8d90c9e6-ef68-404b-9a81-2750ee8c919b"
CM034320.1	RepeatMasker	DNA/hAT	723598	723743	554	-	.	ID="DNA8-17_AP";Tend="919";Tstart="776";shortTE="F";uid="c81689a2-a7bd-4380-9e8b-a9c02fa93b10"
CM034320.1	RepeatMasker	DNA	3581455	3581758	587	-	.	ID="DNA4-2_AP";Tend="706";Tstart="369";shortTE="F";uid="a4291971-f87a-4b2d-85ec-09e3e491e826"
CM034320.1	RepeatMasker	Retroposon?	17911190	17912705	2827	-	.	ID="RND-6_FAMILY-10695";TEgroup="ctg_5%7CRND-6_FAMILY-10695%7C11";Tend="2583";Tstart="656";shortTE="F";uid="7aaf78bc-a521-4102-bf58-db6990b05a8d"
CM034320.1	RepeatMasker	DNA/Kolobok-E	34908445	34908738	1631	-	.	ID="RND-6_FAMILY-19774";Tend="770";Tstart="486";shortTE="F";uid="6e5d7e9c-b6b5-463e-931b-f1da716c8c99"
CM034320.1	RepeatMasker	DNA/Kolobok-E	26246838	26246973	400	-	.	ID="RND-6_FAMILY-5088";Tend="1702";Tstart="1580";shortTE="F";uid="959b9954-b271-4db2-a6ff-4ba20a1044f8"
CM034320.1	RepeatMasker	Unknown	31222180	31222401	857	-	.	ID="RND-5_FAMILY-2096";Tend="1128";Tstart="902";shortTE="F";uid="8f1d0dd3-5b1f-4542-a403-d5646bd9b6dd"
CM034320.1	RepeatMasker	LTR/Pao	17470456	17472841	18729	-	.	ID="RND-1_FAMILY-310";Tend="2251";Tstart="1";shortTE="F";uid="89ebdf51-3d0b-481e-984c-dba707816e3b"
CM034320.1	RepeatMasker	RC/Helitron	19171166	19171337	545	-	.	ID="RND-5_FAMILY-960";Tend="995";Tstart="820";shortTE="F";uid="a8eb9bfe-0394-4c4d-8902-78b98d7e05e5"
CM034320.1	RepeatMasker	DNA/Sola-1	14631142	14633289	15869	-	.	ID="RND-6_FAMILY-2819";Tend="2835";Tstart="663";shortTE="F";uid="23fcb583-a39e-469a-a4e1-9faa1f60da96"
CM034320.1	RepeatMasker	DNA/Kolobok-E	32050749	32050958	417	-	.	ID="RND-1_FAMILY-378";Tend="1438";Tstart="1235";shortTE="F";uid="d0e2c838-f3dd-478d-9c01-1c3d893b1639"
CM034320.1	RepeatMasker	DNA	6026542	6026729	405	-	.	ID="dna4-1_ap";Tend="255";Tstart="61";shortTE="F";uid="b514ca07-4d93-4711-b547-e0d5801b1ad9"
CM034320.1	RepeatMasker	RC/Helitron	941981	944669	23384	-	.	ID="RND-5_FAMILY-132";Tend="3519";Tstart="819";shortTE="F";uid="bb688a1d-d02e-43a9-bc1d-da6a47db3afb"
CM034320.1	RepeatMasker	LINE/CR1	34716407	34716576	1001	-	.	ID="RND-6_FAMILY-14944";Tend="1353";Tstart="1186";shortTE="F";uid="cd6e51a1-b716-4197-a0fe-b2d997fda20c"
CM034320.1	RepeatMasker	DNA	16667772	16668050	1233	-	.	ID="RND-5_FAMILY-1701";Tend="2362";Tstart="2089";shortTE="F";uid="981dca14-3c7e-4873-8b3c-3a8791c4ea9a"
CM034320.1	RepeatMasker	DNA/hAT?	33967552	33967712	915	-	.	ID="RND-6_FAMILY-5014";Tend="1798";Tstart="1621";shortTE="F";uid="fc25193c-e8d1-482a-ac78-b54469eb1d02"
CM034320.1	RepeatMasker	DNA	18728103	18728325	1470	-	.	ID="TTAA6_AP";Tend="420";Tstart="195";shortTE="F";uid="f2fb39c6-a8b4-4e30-83fc-dd61c1d74843"
CM034320.1	RepeatMasker	Unknown	19474269	19474593	2485	-	.	ID="RND-1_FAMILY-199";Tend="1010";Tstart="683";shortTE="F";uid="a3993199-770f-4092-93ec-6047d324b5af"
CM034320.1	RepeatMasker	DNA/MULE-MuDR	23519028	23519341	1016	-	.	ID="RND-6_FAMILY-17827";Tend="765";Tstart="514";shortTE="F";uid="bae98828-fec0-499a-87de-860758d94845"
CM034320.1	RepeatMasker	DNA/hAT-Tip100	32478320	32479417	9187	-	.	ID="RND-1_FAMILY-132";Tend="1716";Tstart="605";shortTE="F";uid="56728072-29a8-4586-bd77-9ec10de12249"
CM034320.1	RepeatMasker	DNA/Kolobok-E	23193836	23194088	479	-	.	ID="rnd-6_family-2379";Tend="2807";Tstart="2599";shortTE="F";uid="d56db440-4170-4326-b1a3-9e9a5135773e"
CM034320.1	RepeatMasker	DNA/MULE-MuDR	9114622	9114872	1605	-	.	ID="DNA8-110_AP";Tend="290";Tstart="49";shortTE="F";uid="6409b3fc-acf4-435b-b371-d0907103370e"
CM034320.1	RepeatMasker	DNA/Kolobok-E	10088049	10088152	443	-	.	ID="RND-6_FAMILY-5088";Tend="1729";Tstart="1627";shortTE="F";uid="ff989d7f-303d-4e0d-bfb2-2ee877c9e46c"
CM034320.1	RepeatMasker	Unknown	30679522	30679713	421	-	.	ID="RND-5_FAMILY-472";Tend="179";Tstart="8";shortTE="F";uid="222e31dc-9c7e-48ac-a61b-e02e07027ade"
CM034320.1	RepeatMasker	Retroposon?	11697773	11697885	788	-	.	ID="RND-6_FAMILY-13777";Tend="1676";Tstart="1566";shortTE="F";uid="32fdf03e-72d4-49f2-ac71-c564c9b8873f"
CM034320.1	RepeatMasker	DNA/Kolobok-T2	35621292	35621618	1722	-	.	ID="RND-5_FAMILY-3197";Tend="1253";Tstart="930";shortTE="F";uid="9dd96b2d-7705-4801-8844-8928d013a1c2"
CM034320.1	RepeatMasker	LINE/I	10893706	10894093	1997	-	.	ID="RND-6_FAMILY-21";Tend="1838";Tstart="1426";shortTE="F";uid="b2b5bd81-c1e5-4d30-930a-93099751ebff"
CM034320.1	RepeatMasker	DNA	24637961	24638156	575	-	.	ID="RND-6_FAMILY-3444";Tend="2156";Tstart="1956";shortTE="F";uid="a6fc500f-3d08-4299-b165-469a6ff3659e"
CM034320.1	RepeatMasker	DNA/Kolobok-E	16893521	16894108	1001	-	.	ID="KOLOBOKE-2_AP";Tend="1895";Tstart="1268";shortTE="F";uid="3d1a1827-4322-4958-9640-15d53c1aa181"
CM034320.1	RepeatMasker	RC/Helitron	15060106	15060425	1195	-	.	ID="RND-6_FAMILY-22903";Tend="1602";Tstart="1318";shortTE="F";uid="85bf0661-7771-4aa8-a3f6-178a5a338b99"
CM034320.1	RepeatMasker	Unknown	33726909	33727126	525	-	.	ID="RND-1_FAMILY-178";Tend="1188";Tstart="986";shortTE="F";uid="526b937d-0af6-49cd-8cf7-c4d3df9e43b6"
CM034320.1	RepeatMasker	DNA/Kolobok-E	17933638	17933896	885	-	.	ID="RND-6_FAMILY-8088";Tend="778";Tstart="525";shortTE="F";uid="aecad874-948f-469f-9676-23e1fc082d2f"
CM034320.1	RepeatMasker	RC/Helitron	25592594	25592805	611	-	.	ID="RND-5_FAMILY-190";Tend="1447";Tstart="1073";shortTE="F";uid="5677e8cb-41b4-49f7-8b60-8a2f6442c875"
CM034320.1	RepeatMasker	Unknown	3620453	3620811	2179	-	.	ID="RND-5_FAMILY-18262";Tend="1339";Tstart="969";shortTE="F";uid="9c275418-0d95-434d-bfd9-9d0dec250545"
CM034320.1	RepeatMasker	DNA/hAT	20677525	20677640	443	-	.	ID="DNA8-37_AP";Tend="176";Tstart="62";shortTE="F";uid="0797c667-70b3-49fc-8b97-c60951073b10"
CM034320.1	RepeatMasker	DNA/hAT-Tip100	1069575	1069737	998	-	.	ID="DNA8-102_AP";Tend="155";Tstart="1";shortTE="F";uid="bd487a18-6402-4a9a-a3ea-1e33fe5686fb"
CM034320.1	RepeatMasker	Retroposon?	7429641	7431241	10963	-	.	ID="SINE2-1_AP";Tend="1761";Tstart="1";shortTE="F";uid="7f76ef8f-0fca-43b7-b787-b3a22e33c4a4"
CM034320.1	RepeatMasker	LINE/I	38874948	38880423	46535	-	.	ID="RND-6_FAMILY-15188";Tend="5984";Tstart="524";shortTE="F";uid="76818887-b3de-4f07-9934-2e26102ce195"
CM034320.1	RepeatMasker	DNA	27248881	27249339	2727	-	.	ID="DNAX-2_AP";Tend="467";Tstart="1";shortTE="F";uid="44193187-2fa5-4216-bf47-dbca7b7f6e03"
CM034320.1	RepeatMasker	DNA	20882189	20882367	716	-	.	ID="ttaa4c_ap";Tend="204";Tstart="43";shortTE="F";uid="ecb8c25c-6b8c-4e56-9112-2fa9d9485f2e"
CM034320.1	RepeatMasker	DNA/Ginger-1	18268102	18268258	617	-	.	ID="RND-6_FAMILY-11006";Tend="911";Tstart="753";shortTE="F";uid="0ac99f19-e3eb-43db-8d0a-c07cddab2198"
CM034320.1	RepeatMasker	LINE/I-Jockey	18341223	18341337	924	-	.	ID="RND-1_FAMILY-401";Tend="5034";Tstart="4922";shortTE="F";uid="0d4e2780-60e5-4be5-95c9-ab5103cd50d8"
CM034320.1	RepeatMasker	Retroposon?	37067858	37067958	418	-	.	ID="RND-6_FAMILY-26162";TEgroup="ctg_5%7CRND-6_FAMILY-26162%7C1";Tend="676";Tstart="570";shortTE="F";uid="93c453e3-9df6-49db-8e75-27d5fc6a3b23"
CM034320.1	RepeatMasker	RC/Helitron	35284018	35284187	437	-	.	ID="HELITRON-N1B_LMI";Tend="298";Tstart="131";shortTE="F";uid="feb4ec37-cd9f-4daa-a3e2-11f7a0b4f669"
CM034320.1	RepeatMasker	RC/Helitron	4463125	4464105	8130	-	.	ID="RND-6_FAMILY-3153";Tend="1887";Tstart="891";shortTE="F";uid="f88bb2df-820c-4d85-9118-5888ae7573a4"
CM034320.1	RepeatMasker	DNA/Kolobok-E	15021777	15022143	2757	-	.	ID="RND-6_FAMILY-7095";Tend="2188";Tstart="1811";shortTE="F";uid="beb55da6-4c0c-4f44-b114-7ae3034bb7bb"
CM034320.1	RepeatMasker	Retroposon?	30424824	30424981	884	-	.	ID="RND-5_FAMILY-3226";Tend="944";Tstart="788";shortTE="F";uid="67b0e784-76d0-4543-a6d4-6b8ff2f6a897"
CM034320.1	RepeatMasker	DNA/Kolobok-E	17257839	17258606	3409	-	.	ID="RND-5_FAMILY-9232";Tend="2301";Tstart="1727";shortTE="F";uid="1a40f0e5-1e42-43cd-b53e-ed00c07b3790"
CM034320.1	RepeatMasker	DNA/hAT	2073989	2074351	496	-	.	ID="RND-6_FAMILY-6678";Tend="730";Tstart="331";shortTE="F";uid="3dcef6aa-b7e4-4819-82af-2775d5f3cf1c"
CM034320.1	RepeatMasker	Unknown	27436658	27436936	519	-	.	ID="RND-6_FAMILY-160";Tend="869";Tstart="561";shortTE="F";uid="3c51b660-c394-4b1f-9148-c73aa7229a84"
CM034320.1	RepeatMasker	LINE/I	5925674	5925886	716	-	.	ID="RND-6_FAMILY-15283";Tend="1052";Tstart="837";shortTE="F";uid="13bff929-1638-490a-ac66-bc9d871fa1eb"
CM034320.1	RepeatMasker	Unknown	2375022	2375143	545	-	.	ID="RND-5_FAMILY-1308";Tend="819";Tstart="703";shortTE="F";uid="6c8114f7-af7e-4c81-8fc6-627f5efa16b5"
CM034320.1	RepeatMasker	DNA/hAT	11162023	11162448	1234	-	.	ID="RND-1_FAMILY-91";Tend="2545";Tstart="2156";shortTE="F";uid="5e96748e-7b57-42ec-8d77-5817a538d18e"
CM034320.1	RepeatMasker	DNA/Ginger-1	21999156	21999559	903	-	.	ID="RND-6_FAMILY-3774";Tend="2229";Tstart="1828";shortTE="F";uid="9ef6f560-4910-4f11-8cf4-9f0c3bfcb4dc"
CM034320.1	RepeatMasker	DNA	451380	451534	998	-	.	ID="ttaa4_ap";Tend="154";Tstart="1";shortTE="F";uid="4eb6fa6b-00dc-4092-ad19-4b5e720b88db"
CM034320.1	RepeatMasker	DNA/hAT	19315314	19315418	698	-	.	ID="RND-6_FAMILY-8509";Tend="1009";Tstart="903";shortTE="F";uid="6b4fe6e5-457b-4630-9cac-c09dec146b96"
CM034320.1	RepeatMasker	DNA	10979134	10979281	732	-	.	ID="TTAA18B_AP";Tend="170";Tstart="27";shortTE="F";uid="e0f5e5db-4a4e-434d-80f2-747527c2011a"
CM034320.1	RepeatMasker	Unknown	27040537	27040706	1364	-	.	ID="RND-1_FAMILY-193";Tend="1105";Tstart="941";shortTE="F";uid="8ed65224-076c-48d9-87a6-728e89c71ee5"
CM034320.1	RepeatMasker	Unknown	17421360	17421810	1644	-	.	ID="RND-5_FAMILY-2977";Tend="2214";Tstart="1805";shortTE="F";uid="283c1e3c-71cb-49d2-97e4-64287c295d20"
CM034320.1	RepeatMasker	LINE/L2	17888751	17889012	495	-	.	ID="RND-6_FAMILY-7352";Tend="2983";Tstart="2727";shortTE="F";uid="707c19b7-f6ef-412d-8840-6942af2fb07c"
CM034320.1	RepeatMasker	DNA	11878371	11878827	495	-	.	ID="RND-6_FAMILY-4224";TEgroup="ctg_5%7CRND-6_FAMILY-4224%7C1";Tend="1404";Tstart="350";shortTE="T";uid="f3872980-6b73-4314-a2d2-935ef8944ada"
CM034320.1	RepeatMasker	DNA/hAT?	20149375	20149510	1670	-	.	ID="rnd-6_family-889";Tend="1521";Tstart="1253";shortTE="F";uid="16b88e3c-ae80-43e1-ae0b-4aa722ce93f4"
CM034320.1	RepeatMasker	Retroposon?	37903765	37904011	451	-	.	ID="SINE2-1_AP";Tend="357";Tstart="83";shortTE="F";uid="a2bdf742-87cf-4e3b-8268-8e66999fb9f1"
CM034320.1	RepeatMasker	DNA/Ginger-1	17695262	17696990	12129	-	.	ID="rnd-6_family-646";Tend="2483";Tstart="808";shortTE="F";uid="cd4b8d8d-427c-4f5b-9ad0-e446ad48e824"
CM034320.1	RepeatMasker	Unknown	18890671	18891059	2858	-	.	ID="RND-1_FAMILY-373";Tend="1265";Tstart="884";shortTE="F";uid="cd8750fb-5035-4fa6-adcd-7fbc203fca59"
CM034320.1	RepeatMasker	DNA	19498017	19498299	763	-	.	ID="RND-6_FAMILY-3085";Tend="4961";Tstart="4700";shortTE="F";uid="0ba7bd47-6718-4663-a0fd-533ee0eb35b7"
CM034320.1	RepeatMasker	Unknown	3521557	3521990	2751	-	.	ID="RND-6_FAMILY-16171";Tend="1446";Tstart="1055";shortTE="F";uid="f7cfc54e-a24a-4336-9c0f-49c1faeefc20"
CM034320.1	RepeatMasker	LINE/R1	25592399	25592543	549	-	.	ID="SART-5_API";Tend="4398";Tstart="4262";shortTE="F";uid="be9ca542-ba1d-4e1d-a461-8b259fb05d25"
CM034320.1	RepeatMasker	DNA/hAT-hAT19	38834746	38834942	871	-	.	ID="RND-6_FAMILY-8033";Tend="1914";Tstart="1723";shortTE="F";uid="e9eb63b2-293d-4d7a-8de4-dd924c1d8f8e"
CM034320.1	RepeatMasker	DNA/Ginger-2	15558087	15558850	1030	-	.	ID="ginger2-2_lmi";Tend="1813";Tstart="1058";shortTE="F";uid="1e336396-2be8-4b3e-be71-dbe2ef08d8f3"
CM034320.1	RepeatMasker	DNA	16604283	16604505	717	-	.	ID="dna4-2_ap";Tend="303";Tstart="75";shortTE="F";uid="e00ad32c-8474-47b2-b7c4-0192335c626a"
CM034320.1	RepeatMasker	DNA	6415464	6415702	665	-	.	ID="DNA4-3_AP";Tend="614";Tstart="381";shortTE="F";uid="9c4cef10-d0d3-41b5-84fe-05996b04cdbe"
CM034320.1	RepeatMasker	LINE/I-Jockey	8100525	8102094	12262	-	.	ID="RND-1_FAMILY-135";Tend="1898";Tstart="309";shortTE="F";uid="a06a4562-57fd-46e4-a6d4-769e19736039"
CM034320.1	RepeatMasker	DNA	21223134	21224225	3279	-	.	ID="DNA4-2_AP";TEgroup="ctg_5%7CDNA4-2_AP%7C9";Tend="760";Tstart="1";shortTE="F";uid="0b40fd3b-efd7-4574-979e-460bc711acf5"
CM034320.1	RepeatMasker	DNA/hAT-Tip100	26751364	26754158	24617	-	.	ID="RND-6_FAMILY-1021";Tend="3292";Tstart="498";shortTE="F";uid="88e31b8a-6f27-4727-871a-2cc18652bd8a"
CM034320.1	RepeatMasker	DNA	11698192	11698297	533	-	.	ID="TTAA3_AP";Tend="126";Tstart="5";shortTE="F";uid="3bbb64eb-2830-4ed4-b79f-1baf9fb2d700"
CM034320.1	RepeatMasker	Unknown	15783273	15783573	2234	-	.	ID="RND-1_FAMILY-20";Tend="1211";Tstart="914";shortTE="F";uid="e5cd7472-ebe9-4585-89b4-876aa55cb27e"
CM034320.1	RepeatMasker	DNA	17810964	17811440	1308	-	.	ID="DNA4-2_AP";Tend="483";Tstart="1";shortTE="F";uid="960e64b2-c231-4156-ab9b-7b302414d995"
CM034320.1	RepeatMasker	Unknown	33295138	33295659	3805	-	.	ID="RND-1_FAMILY-60";Tend="1833";Tstart="1335";shortTE="F";uid="29e006a1-e66c-4543-856f-996608ff2e34"
CM034320.1	RepeatMasker	LINE/I	647437	648122	3732	-	.	ID="RND-5_FAMILY-4600";Tend="1541";Tstart="828";shortTE="F";uid="c4b6b22a-efe6-4353-b934-2dcfbf8dcc6e"
CM034320.1	RepeatMasker	Unknown	20848622	20848920	656	-	.	ID="RND-1_FAMILY-247";Tend="1364";Tstart="1083";shortTE="F";uid="d565af31-1296-4207-8fc4-f3120960033b"
CM034320.1	RepeatMasker	DNA/hAT?	30603708	30603962	2009	-	.	ID="RND-6_FAMILY-7127";Tend="1162";Tstart="908";shortTE="F";uid="a953c27f-99c3-4264-86e8-cded7ef3a1ca"
CM034320.1	RepeatMasker	LINE/L2	24909588	24910172	1885	-	.	ID="RND-6_FAMILY-7352";Tend="2399";Tstart="1931";shortTE="F";uid="4e92f6f5-6e6f-4e23-8b9e-22a8ff23fcd3"
CM034320.1	RepeatMasker	LINE/I-Jockey	23827566	23827738	903	-	.	ID="RND-1_FAMILY-368";Tend="1140";Tstart="1000";shortTE="F";uid="f63badce-f68e-4d26-a97e-442678a95c2e"
CM034320.1	RepeatMasker	DNA/Ginger-1	502366	502540	767	-	.	ID="RND-6_FAMILY-13916";Tend="2057";Tstart="1879";shortTE="F";uid="06ed2077-4a78-43c4-98ee-87cc791df311"
CM034320.1	RepeatMasker	DNA/Ginger-1	32554925	32556665	11786	-	.	ID="rnd-6_family-4572";Tend="2348";Tstart="680";shortTE="F";uid="414f9d0f-7413-441f-9bca-d56e4e44f96f"
CM034320.1	RepeatMasker	DNA	16550837	16551240	919	-	.	ID="DNA4-3_AP";Tend="635";Tstart="275";shortTE="F";uid="d7af1d5d-5124-49a0-890b-8528f3801e7d"
CM034320.1	RepeatMasker	DNA/hAT-Tip100	22695801	22696123	1790	-	.	ID="DNA8-19_AP";Tend="373";Tstart="47";shortTE="F";uid="1068182a-0f0f-4bd3-bf0b-94f61fff99bc"
CM034320.1	RepeatMasker	DNA/MULE-NOF	31924430	31925052	1055	-	.	ID="REHAVKUS1_AP";TEgroup="ctg_5%7CREHAVKUS1_AP%7C2";Tend="4928";Tstart="293";shortTE="F";uid="11e229ad-e17d-42ac-8c09-7c59b635c2fd"
CM034320.1	RepeatMasker	Retroposon?	5623382	5623499	433	-	.	ID="RND-6_FAMILY-6096";Tend="1275";Tstart="1165";shortTE="F";uid="6c6ffcc6-d77a-42f8-b252-a9e39d04807e"
CM034320.1	RepeatMasker	DNA/hAT-hAT19	16154215	16154701	878	-	.	ID="DNA8-52B_AP";Tend="783";Tstart="156";shortTE="F";uid="8ce2539a-5e17-4894-a409-2f366b8675ee"
CM034320.1	RepeatMasker	DNA	38665388	38665594	471	-	.	ID="dna4-2_ap";TEgroup="ctg_5%7Cdna4-2_ap%7C14";Tend="769";Tstart="578";shortTE="F";uid="18bf22a1-1762-469d-8baa-7bf8882097da"
CM034320.1	RepeatMasker	DNA	18526035	18526202	819	-	.	ID="ttaa2_ap";Tend="380";Tstart="209";shortTE="F";uid="646d53ff-64dc-4222-a512-0acc5e888f70"
CM034320.1	RepeatMasker	Retroposon?	31952837	31953069	1405	-	.	ID="RND-6_FAMILY-13511";Tend="1077";Tstart="844";shortTE="F";uid="46d24f6e-a93a-431e-b374-d4f73d0a3f2d"
CM034320.1	RepeatMasker	DNA/Maverick	209181	209778	2723	-	.	ID="POLINTON-4_LMI";Tend="747";Tstart="286";shortTE="F";uid="7b583d04-4159-404f-9fda-34815ec56bba"
CM034320.1	RepeatMasker	Unknown	13504037	13504248	1250	-	.	ID="RND-1_FAMILY-178";Tend="1166";Tstart="958";shortTE="F";uid="ed7cf664-c123-4a7d-9643-9aa6153ccd7c"
CM034320.1	RepeatMasker	DNA/hAT	30528242	30529051	5873	-	.	ID="RND-5_FAMILY-4800";Tend="1769";Tstart="968";shortTE="F";uid="9a864c2b-c28f-4e19-b58a-f681f74b97a6"
CM034320.1	RepeatMasker	DNA/Kolobok-E	29381740	29382114	1133	-	.	ID="RND-5_FAMILY-3722";Tend="2364";Tstart="1952";shortTE="F";uid="cad72f17-3f10-4258-aca0-3f4700e48aeb"
CM034320.1	RepeatMasker	LTR/Gypsy	8033004	8033149	579	-	.	ID="GYPSY-24_DEL-I";Tend="2728";Tstart="2583";shortTE="F";uid="d73b0bcd-c6b4-4630-9ab5-5a7904a262b9"
CM034320.1	RepeatMasker	DNA/Ginger-1	38280110	38280778	4446	-	.	ID="RND-6_FAMILY-11006";Tend="2348";Tstart="1635";shortTE="F";uid="facc6adb-efc3-42a8-91be-c3bdb79f8068"
CM034320.1	RepeatMasker	DNA	10951635	10952634	4579	-	.	ID="RND-6_FAMILY-9876";Tend="1724";Tstart="669";shortTE="F";uid="5b8a035a-1e7a-4a10-84ac-886a5fca2636"
CM034320.1	RepeatMasker	DNA	30175144	30175858	1973	-	.	ID="DNA4-2_AP";Tend="769";Tstart="1";shortTE="F";uid="e318d80e-4ef9-4d1e-a10c-0d6c510b6795"
CM034320.1	RepeatMasker	LINE/L2	920455	920568	761	-	.	ID="RND-6_FAMILY-8593";Tend="1095";Tstart="980";shortTE="F";uid="5a5d69fb-780a-4856-8de7-6b0e8df24b43"
CM034320.1	RepeatMasker	Unknown	16429010	16429218	542	-	.	ID="RND-6_FAMILY-1935";Tend="2586";Tstart="2420";shortTE="F";uid="0c8ca3de-1a54-44a8-8f99-bf028fe36c93"
CM034320.1	RepeatMasker	Unknown	21391018	21391166	734	-	.	ID="RND-1_FAMILY-239";Tend="1130";Tstart="994";shortTE="F";uid="49bdfc25-f526-4d7d-9e72-fcc258f370db"
CM034320.1	RepeatMasker	DNA/Maverick	415657	432471	91369	-	.	ID="rnd-6_family-337";TEgroup="ctg_5%7Crnd-6_family-337%7C1";Tend="10568";Tstart="1";shortTE="F";uid="93890f29-7682-45db-acb7-123020e4f2c5"
CM034320.1	RepeatMasker	RC/Helitron	20498601	20499528	928	-	.	ID="RND-5_FAMILY-14182";TEgroup="ctg_5%7CRND-5_FAMILY-14182%7C2";Tend="1971";Tstart="806";shortTE="F";uid="9f694276-f566-47db-9e39-d2f2c25a11e8"
CM034320.1	RepeatMasker	Unknown	19775800	19775977	1495	-	.	ID="RND-6_FAMILY-4711";Tend="1225";Tstart="1038";shortTE="F";uid="72336281-a1f7-49f7-b59e-b562536d7935"
CM034320.1	RepeatMasker	Retroposon?	32468943	32469936	7540	-	.	ID="RND-6_FAMILY-13511";Tend="1833";Tstart="830";shortTE="F";uid="e2fe8637-a9ab-402b-afe7-511356e61423"
CM034320.1	RepeatMasker	DNA/Kolobok-E	28489769	28490226	409	-	.	ID="RND-6_FAMILY-9224";Tend="993";Tstart="547";shortTE="F";uid="9d14d54b-d54e-4eb9-ae57-f4c3ae3efb57"
CM034320.1	RepeatMasker	DNA	19230597	19231181	3868	-	.	ID="TTAA20_AP";Tend="663";Tstart="1";shortTE="F";uid="00fbaa28-2872-4a96-b891-af68084d684d"
CM034320.1	RepeatMasker	DNA/hAT-Ac	3759340	3759563	1449	-	.	ID="RND-1_FAMILY-515";Tend="1149";Tstart="929";shortTE="F";uid="cbc710a5-b7e9-4f3b-8625-82ce268d1370"
CM034320.1	RepeatMasker	Unknown	19075684	19076061	1805	-	.	ID="RND-6_FAMILY-24222";Tend="2239";Tstart="1883";shortTE="F";uid="f14dcd1e-afd2-4dc4-a17f-730b85ebb416"
CM034320.1	RepeatMasker	Unknown	29967113	29967330	923	-	.	ID="RND-1_FAMILY-22";Tend="1193";Tstart="975";shortTE="F";uid="3438067d-79bb-41e0-8111-f6dbd4d2d49d"
CM034320.1	RepeatMasker	DNA	15943723	15944574	829	-	.	ID="RND-6_FAMILY-11260";TEgroup="ctg_5%7CRND-6_FAMILY-11260%7C2";Tend="5621";Tstart="4525";shortTE="F";uid="7bde19fe-4489-492d-b196-956786d9d9ae"
CM034320.1	RepeatMasker	RC/Helitron	21490199	21490333	429	-	.	ID="HELITRON-N1_PBA";Tend="710";Tstart="571";shortTE="F";uid="306f1fd1-62a3-4eca-9b98-26864454aa93"
CM034320.1	RepeatMasker	DNA/Kolobok-E	13456207	13456605	2637	-	.	ID="RND-5_FAMILY-367";Tend="2147";Tstart="1748";shortTE="F";uid="088f777c-1187-4f8d-b339-7da4695dd344"
CM034320.1	RepeatMasker	LINE/L2	33379612	33380597	8229	-	.	ID="RND-5_FAMILY-97";Tend="1708";Tstart="722";shortTE="F";uid="6719eda2-f78f-4ffd-bc42-6c2a7d9772f6"
CM034320.1	RepeatMasker	DNA	35949767	35949913	416	-	.	ID="ttaa2c_ap";Tend="220";Tstart="54";shortTE="F";uid="91af6cfb-0a87-48a8-9eb9-090f1019acb0"
CM034320.1	RepeatMasker	DNA	20832707	20833264	2637	-	.	ID="RND-4_FAMILY-1023";Tend="1854";Tstart="1330";shortTE="F";uid="b970f649-c1b6-4bfb-b1bd-b8c3ecb2279a"
CM034320.1	RepeatMasker	LINE/I-Jockey	28021668	28022616	2061	-	.	ID="RND-6_FAMILY-1297";Tend="2024";Tstart="956";shortTE="F";uid="ff8446fc-c5db-4d71-9e6a-a6366f7b4901"
CM034320.1	RepeatMasker	LINE/R1-LOA	7698604	7699205	1127	-	.	ID="RND-6_FAMILY-34240";TEgroup="ctg_5%7CRND-6_FAMILY-34240%7C2";Tend="1680";Tstart="1093";shortTE="F";uid="9a88f462-7031-488e-becd-dc6fecc64196"
CM034320.1	RepeatMasker	DNA/TcMar-m44?	4121151	4121322	919	-	.	ID="DNA4-9C_AP";Tend="165";Tstart="1";shortTE="F";uid="a8684bdf-866f-484c-8301-2d2b5c23a4a4"
CM034320.1	RepeatMasker	Retroposon?	35329517	35330097	1516	-	.	ID="RND-6_FAMILY-4488";Tend="1035";Tstart="423";shortTE="F";uid="786a9396-edc8-4fb9-9b11-582eeff504d5"
CM034320.1	RepeatMasker	DNA/Ginger-1	6522081	6522633	3618	-	.	ID="rnd-6_family-1577";Tend="1413";Tstart="908";shortTE="F";uid="fcd71fbd-0949-43b7-b046-3169c8ae1bdc"
CM034320.1	RepeatMasker	DNA/Kolobok-E	26714057	26714162	572	-	.	ID="RND-6_FAMILY-5088";Tend="1727";Tstart="1622";shortTE="F";uid="a5ad2778-5ee3-4d0e-b585-31885ee40071"
CM034320.1	RepeatMasker	Retroposon?	2165283	2165435	472	-	.	ID="SINE2-1_AP";Tend="1770";Tstart="1606";shortTE="F";uid="4b442c7c-5b6b-40d6-a0e2-9acc38a8a000"
CM034320.1	RepeatMasker	DNA/hAT	18988888	18989380	2911	-	.	ID="dna8-38_ap";Tend="447";Tstart="1";shortTE="F";uid="aa90b73c-2560-494b-89ab-d407740c565b"
CM034320.1	RepeatMasker	DNA/hAT-hAT19	21216568	21216881	1765	-	.	ID="DNA8-78_AP";Tend="388";Tstart="64";shortTE="F";uid="548a2892-5e26-4fc8-b7c3-81ca8c11369e"
CM034320.1	RepeatMasker	DNA	3465480	3466182	420	-	.	ID="DNA4-3_AP";TEgroup="ctg_5%7CDNA4-3_AP%7C1";Tend="637";Tstart="1";shortTE="F";uid="57a1e7a6-d8b3-4473-8887-1db25a19d463"
CM034320.1	RepeatMasker	DNA	19862688	19863377	1089	-	.	ID="TTAA14_AP";TEgroup="ctg_5%7CTTAA14_AP%7C2";Tend="552";Tstart="3";shortTE="F";uid="deca29e3-b35e-4bf7-8b0c-c9c92db54db2"
CM034320.1	RepeatMasker	DNA/Ginger-1	24988970	24989221	451	-	.	ID="RND-5_FAMILY-6062";TEgroup="ctg_5%7CRND-5_FAMILY-6062%7C10";Tend="2111";Tstart="1621";shortTE="F";uid="7ad10630-d401-418c-9667-d9de48f8187a"
CM034320.1	RepeatMasker	DNA	36819606	36819713	448	-	.	ID="dna4-2_ap";Tend="767";Tstart="648";shortTE="F";uid="93c9bb63-f98d-4e9d-b2af-5303e19c78d8"
CM034320.1	RepeatMasker	Unknown	33390566	33390666	4979	-	.	ID="RND-6_FAMILY-20662";Tend="2307";Tstart="2043";shortTE="F";uid="fff9e772-3f91-46a2-8d1e-e470aa6af817"
CM034320.1	RepeatMasker	LINE/R1	15734326	15734996	4712	-	.	ID="RND-1_FAMILY-110";Tend="1634";Tstart="922";shortTE="F";uid="2c857bac-bc46-4b9a-8ad7-72787c01d0ad"
CM034320.1	RepeatMasker	DNA	38961745	38961909	411	-	.	ID="RND-6_FAMILY-4784";Tend="905";Tstart="749";shortTE="F";uid="90bd472d-0467-4bd6-a14b-13084e415fa9"
CM034320.1	RepeatMasker	DNA/hAT-hAT19	15202248	15204654	5783	-	.	ID="RND-6_FAMILY-2496";Tend="2673";Tstart="375";shortTE="F";uid="10e0a667-de78-4744-9066-4c3f314ab74b"
CM034320.1	RepeatMasker	Unknown	34288743	34289157	3694	-	.	ID="RND-6_FAMILY-755";Tend="1560";Tstart="1146";shortTE="F";uid="6fff60e2-75e4-43a7-b282-ebbf3b249bb5"
CM034320.1	RepeatMasker	DNA/Kolobok-E	35064908	35065035	575	-	.	ID="RND-6_FAMILY-5088";Tend="1759";Tstart="1634";shortTE="F";uid="caf796c1-f1c2-4c84-9d2e-48a847dd05f3"
CM034320.1	RepeatMasker	Unknown	19262778	19263049	1302	-	.	ID="RND-5_FAMILY-18262";Tend="1337";Tstart="1099";shortTE="F";uid="379294f5-3fd5-4e1f-843c-9f9fd7e613d2"
CM034320.1	RepeatMasker	Unknown	30659342	30659446	514	-	.	ID="RND-6_FAMILY-35764";Tend="159";Tstart="56";shortTE="F";uid="e9e2aa61-feef-44e8-9be0-ccbe09aaf450"
CM034320.1	RepeatMasker	DNA	22966318	22966745	2086	-	.	ID="DNAX-2_AP";Tend="463";Tstart="1";shortTE="F";uid="ed0ad49b-376d-46d6-811c-a1f3ad65aec9"
CM034320.1	RepeatMasker	DNA/MULE-MuDR	22718288	22718676	497	-	.	ID="RND-6_FAMILY-713";TEgroup="ctg_5%7CRND-6_FAMILY-713%7C6";Tend="1948";Tstart="221";shortTE="F";uid="3ea2fba0-3fa6-408e-9231-78dc9303c66a"
CM034320.1	RepeatMasker	DNA/hAT-hAT19	30303779	30304098	463	-	.	ID="RND-6_FAMILY-258";Tend="1282";Tstart="971";shortTE="F";uid="15486d77-5ca3-4413-ad81-ded0cb34d842"
CM034320.1	RepeatMasker	DNA/Maverick	18758023	18758245	825	-	.	ID="RND-5_FAMILY-2762";Tend="915";Tstart="669";shortTE="F";uid="9bf7a723-9cde-42f8-ad0b-085e3248bd7d"
CM034320.1	RepeatMasker	DNA	26486127	26486620	1684	-	.	ID="DNA4-2_AP";Tend="560";Tstart="1";shortTE="F";uid="c0ab7c69-131c-4bb1-a908-6a2b3ab482a2"
CM034320.1	RepeatMasker	DNA/hAT	35710809	35711077	579	-	.	ID="RND-5_FAMILY-6413";Tend="949";Tstart="674";shortTE="F";uid="fb193174-34b1-43fe-9096-e593328a9146"
CM034320.1	RepeatMasker	Retroposon?	19744413	19744600	684	-	.	ID="RND-6_FAMILY-20820";Tend="1072";Tstart="882";shortTE="F";uid="2db2d323-5470-4484-b6e5-2dab9df35886"
CM034320.1	RepeatMasker	DNA/hAT-Ac	19305104	19306972	9608	-	.	ID="RND-5_FAMILY-4912";Tend="2639";Tstart="729";shortTE="F";uid="bdb1003c-a9f0-4e52-aa15-77792db27105"
CM034320.1	RepeatMasker	Retroposon?	718836	718945	446	-	.	ID="RND-6_FAMILY-20820";Tend="967";Tstart="859";shortTE="F";uid="640716c5-6a27-4d58-bf6c-71220d982fbf"
CM034320.1	RepeatMasker	DNA/hAT-Tip100	23079723	23080600	1431	-	.	ID="RND-6_FAMILY-10387";TEgroup="ctg_5%7CRND-6_FAMILY-10387%7C2";Tend="1798";Tstart="769";shortTE="F";uid="16871a7a-f82c-40a3-a397-e4541c89b1f9"
CM034320.1	RepeatMasker	DNA	26462200	26462623	2917	-	.	ID="TTAA2_AP";Tend="427";Tstart="1";shortTE="F";uid="b937d03b-fab4-4760-ac3a-54ce9e378bfc"
CM034320.1	RepeatMasker	DNA/MULE-MuDR	31699696	31700588	1678	-	.	ID="MUDR-2X_AP";TEgroup="ctg_5%7CMUDR-2X_AP%7C1";Tend="2999";Tstart="1";shortTE="F";uid="91494490-53c6-4bc8-ae70-20a34d88de93"
CM034320.1	RepeatMasker	Retroposon?	10500365	10500868	1118	-	.	ID="RND-6_FAMILY-11101";Tend="2047";Tstart="1543";shortTE="F";uid="e3d8374c-aa90-487a-8f36-dcbc6d92dd59"
CM034320.1	RepeatMasker	Unknown	18988212	18988424	689	-	.	ID="RND-6_FAMILY-28736";Tend="1506";Tstart="1315";shortTE="F";uid="b16f617e-0ba9-465e-af2e-9658f3aa9777"
CM034320.1	RepeatMasker	DNA/TcMar-m44	4093421	4093653	515	-	.	ID="RND-1_FAMILY-492";Tend="2515";Tstart="2288";shortTE="F";uid="b541b025-3118-4084-be1c-610702f3208b"
CM034320.1	RepeatMasker	DNA	16250508	16251725	6405	-	.	ID="RND-1_FAMILY-284";Tend="1987";Tstart="699";shortTE="F";uid="0e1859e5-ead4-437a-9f1f-f649705abbbd"
CM034320.1	RepeatMasker	DNA/hAT	1387565	1387704	420	-	.	ID="RND-1_FAMILY-478";Tend="1962";Tstart="1831";shortTE="F";uid="5be3d4ce-8037-4a36-ba6a-a1aad6758413"
CM034320.1	RepeatMasker	LTR/Gypsy	14926066	14926243	1001	-	.	ID="RND-1_FAMILY-237";Tend="2421";Tstart="2246";shortTE="F";uid="bda1095f-fc9d-4e78-9ef0-790c9922c3fb"
CM034320.1	RepeatMasker	DNA/hAT	20214593	20214997	670	-	.	ID="RND-6_FAMILY-6678";Tend="1193";Tstart="777";shortTE="F";uid="5c512aeb-2519-4c41-91fd-3dfae3a03930"
CM034320.1	RepeatMasker	DNA/Ginger-2	35231631	35231851	482	-	.	ID="RND-6_FAMILY-14493";TEgroup="ctg_5%7CRND-6_FAMILY-14493%7C3";Tend="1553";Tstart="421";shortTE="F";uid="8672ec2e-c210-4f4b-9ec5-35d4d4d82396"
CM034320.1	RepeatMasker	Unknown	13065337	13065622	1770	-	.	ID="RND-1_FAMILY-17";Tend="1217";Tstart="929";shortTE="F";uid="99a63f30-0a44-4df3-8507-43728711bb11"
CM034320.1	RepeatMasker	DNA	12037035	12037302	476	-	.	ID="dna4-2b_ap";Tend="773";Tstart="511";shortTE="F";uid="00046120-bb7b-443e-b7e4-a2a2359d9b60"
CM034320.1	RepeatMasker	DNA	5653803	5654290	2258	-	.	ID="RND-6_FAMILY-7036";Tend="7779";Tstart="7289";shortTE="F";uid="8b82c592-547b-4055-821d-cad3fa0001bb"
CM034320.1	RepeatMasker	DNA/Kolobok-T2	31378468	31378569	404	-	.	ID="REP-4_PBA";Tend="655";Tstart="554";shortTE="F";uid="a3772f7d-58f8-44ad-9a18-bf40cdfc2115"
CM034320.1	RepeatMasker	DNA/hAT-hAT19	14113378	14113870	582	-	.	ID="RND-6_FAMILY-8033";Tend="2499";Tstart="2019";shortTE="F";uid="0b3b1e0d-eeca-4821-a4d7-3e745fe89236"
CM034320.1	RepeatMasker	DNA/hAT-hAT19	536178	536374	541	-	.	ID="HAT-N18_AP";Tend="807";Tstart="619";shortTE="F";uid="81038ffa-9c9e-4e50-be02-6a027b5adf01"
CM034320.1	RepeatMasker	DNA/hAT-hAT19	38324357	38326038	14061	-	.	ID="RND-1_FAMILY-147";Tend="2223";Tstart="540";shortTE="F";uid="a7ac1bdc-1a2c-47f0-ae9d-68f089901a38"
CM034320.1	RepeatMasker	Retroposon?	20717623	20718350	1309	-	.	ID="RND-5_FAMILY-1463";Tend="1431";Tstart="739";shortTE="F";uid="b2e19482-84aa-4ef1-abbd-bd62a575a4d3"
CM034320.1	RepeatMasker	LINE/I	11078105	11078620	1238	-	.	ID="RND-5_FAMILY-4600";Tend="1538";Tstart="997";shortTE="F";uid="d7925d4e-ea1c-42da-a1ef-0316b5d94c33"
CM034320.1	RepeatMasker	Unknown	21855043	21855200	971	-	.	ID="RND-6_FAMILY-3108";Tend="1118";Tstart="942";shortTE="F";uid="162868b7-43e2-4e70-9015-d6c5e45187b7"
CM034320.1	RepeatMasker	DNA/Kolobok-E	4629190	4629691	724	-	.	ID="RND-6_FAMILY-15479";Tend="456";Tstart="21";shortTE="F";uid="fff89b60-cfbc-4aeb-9e77-83d7a070700a"
CM034320.1	RepeatMasker	RC/Helitron	3035364	3035550	471	-	.	ID="HELITRON-1_AAE";Tend="2770";Tstart="2584";shortTE="F";uid="be37f093-213d-4771-8b52-3751f8d7caff"
CM034320.1	RepeatMasker	DNA/hAT	30666807	30667029	1030	-	.	ID="HAT-9_AP";Tend="225";Tstart="1";shortTE="F";uid="7b3911c6-9d86-4124-88a6-a81fcc7c05d3"
CM034320.1	RepeatMasker	DNA/hAT	28756718	28756949	1271	-	.	ID="RND-4_FAMILY-18";Tend="1184";Tstart="958";shortTE="F";uid="7e03e0a3-9665-4374-903e-751d686d0b73"
CM034320.1	RepeatMasker	LINE/L2	3973680	3973849	460	-	.	ID="RND-1_FAMILY-489";Tend="1769";Tstart="1587";shortTE="F";uid="4a4f74fe-724d-4fb5-aacf-2ad5a066ded4"
CM034320.1	RepeatMasker	DNA/hAT-Tip100	29192955	29193361	2178	-	.	ID="DNA8-106_AP";Tend="1212";Tstart="813";shortTE="F";uid="e8d5036b-54a7-40a6-a581-702ba3afba5e"
CM034320.1	RepeatMasker	LINE/R1	22924291	22924460	456	-	.	ID="SART-5_API";Tend="4397";Tstart="4213";shortTE="F";uid="59578a96-4493-4da0-8ffe-a841cd056758"
CM034320.1	RepeatMasker	DNA/hAT?	27270382	27271184	5936	-	.	ID="RND-6_FAMILY-7127";Tend="1697";Tstart="897";shortTE="F";uid="dc4d7d0e-cd0c-4890-a535-666744ad6e50"
CM034320.1	RepeatMasker	DNA	39171984	39172125	1039	-	.	ID="DNA4-5_AP";Tend="143";Tstart="1";shortTE="F";uid="839087b4-52bd-4ac7-ae27-977d31ac700c"
CM034320.1	RepeatMasker	DNA/Kolobok-E	30730665	30731966	5597	-	.	ID="RND-6_FAMILY-12456";Tend="3410";Tstart="2090";shortTE="F";uid="308d02c4-c6cd-4fa7-ab8a-34b551de3000"
CM034320.1	RepeatMasker	Unknown	29771961	29772486	1542	-	.	ID="RND-6_FAMILY-8121";Tend="1342";Tstart="780";shortTE="F";uid="3b272edd-0876-49e5-9ea1-a38b21cb687f"
CM034320.1	RepeatMasker	Unknown	38590496	38590742	1616	-	.	ID="RND-1_FAMILY-295";Tend="1218";Tstart="959";shortTE="F";uid="3f11f2fa-1169-47ed-8758-fc9ad102a757"
CM034320.1	RepeatMasker	DNA/hAT-Ac	13393002	13393106	2446	-	.	ID="RND-6_FAMILY-33159";Tend="2070";Tstart="1450";shortTE="F";uid="83117240-0ddb-4247-8804-b19351c52d10"
CM034320.1	RepeatMasker	RC/Helitron	35230266	35230584	2483	-	.	ID="RND-6_FAMILY-12854";Tend="2079";Tstart="1761";shortTE="F";uid="6ff42df5-1af7-4c72-ae08-226617a3687e"
CM034320.1	RepeatMasker	Unknown	24274870	24275162	2394	-	.	ID="RND-1_FAMILY-22";Tend="1278";Tstart="984";shortTE="F";uid="ae33812a-e653-4f78-89fb-34a72c313d78"
CM034320.1	RepeatMasker	Retroposon?	968528	969374	1128	-	.	ID="RND-6_FAMILY-13193";Tend="1722";Tstart="679";shortTE="F";uid="f2af1a1b-0a7b-4b5e-88b4-91e76fd62406"
CM034320.1	RepeatMasker	Unknown	27438350	27438852	3602	-	.	ID="RND-5_FAMILY-177";Tend="1459";Tstart="945";shortTE="F";uid="4a57f560-efd3-4e87-acb0-a815a8c5c8b5"
CM034320.1	RepeatMasker	DNA	20088474	20088581	508	-	.	ID="RND-1_FAMILY-175";Tend="3203";Tstart="3100";shortTE="F";uid="0167517a-8208-424b-bf54-f7d99a6d7d42"
CM034320.1	RepeatMasker	LINE/I-Jockey	31277404	31277779	937	-	.	ID="RND-6_FAMILY-3754";Tend="1454";Tstart="1133";shortTE="F";uid="2b588711-3906-4c12-8ddf-b9ef8b466758"
CM034320.1	RepeatMasker	Unknown	7652541	7653737	561	-	.	ID="RND-1_FAMILY-416";TEgroup="ctg_5%7CRND-1_FAMILY-416%7C1";Tend="2386";Tstart="697";shortTE="F";uid="f0f21f27-ca44-4a17-9324-df90d6c78a33"
CM034320.1	RepeatMasker	DNA/hAT?	13813346	13813455	607	-	.	ID="RND-6_FAMILY-7631";Tend="1632";Tstart="1525";shortTE="F";uid="d08febf5-2f38-4aa5-8d7d-aff4986c1a59"
CM034320.1	RepeatMasker	Unknown	400424	400624	638	-	.	ID="RND-1_FAMILY-4";Tend="2722";Tstart="2536";shortTE="F";uid="14b0ec04-73c7-4ee1-921d-ae65c7eedda4"
CM034320.1	RepeatMasker	Unknown	35120763	35122319	12353	-	.	ID="RND-5_FAMILY-1489";Tend="2331";Tstart="771";shortTE="F";uid="5661e30d-9697-4772-9318-ec8c59ffec87"
CM034320.1	RepeatMasker	DNA/Kolobok-E	39203379	39203595	834	-	.	ID="RND-6_FAMILY-1722";Tend="2642";Tstart="2414";shortTE="F";uid="1b444865-5ccc-4266-be24-5ba1774cbb25"
CM034320.1	RepeatMasker	Retroposon?	2528621	2529733	3383	-	.	ID="RND-6_FAMILY-26162";Tend="1139";Tstart="71";shortTE="F";uid="5c958d71-4db9-4fd8-b514-c814dc9ab3d0"
CM034320.1	RepeatMasker	Unknown	1299459	1299560	404	-	.	ID="RND-1_FAMILY-30";Tend="1234";Tstart="1131";shortTE="F";uid="0843b5a0-a97d-45af-93fa-7897f74e0ede"
CM034320.1	RepeatMasker	Unknown	15984926	15985027	622	-	.	ID="RND-6_FAMILY-14221";Tend="1054";Tstart="954";shortTE="F";uid="d9494bb7-cb18-4e7d-a8cc-b05c99427d16"
CM034320.1	RepeatMasker	DNA/hAT-hAT19	37228688	37229216	510	-	.	ID="RND-6_FAMILY-18134";Tend="3091";Tstart="2556";shortTE="F";uid="0beedf4a-b46f-4f04-9798-d3ea56dfd05b"
CM034320.1	RepeatMasker	DNA	21026525	21026968	1902	-	.	ID="RND-6_FAMILY-19071";Tend="1595";Tstart="1129";shortTE="F";uid="39379208-ebc9-4878-9848-6efd656f1597"
CM034320.1	RepeatMasker	RC/Helitron	2027291	2027406	787	-	.	ID="RND-6_FAMILY-806";Tend="1026";Tstart="916";shortTE="F";uid="837fed47-319e-4010-8ab1-df8e7d1fa9c1"
CM034320.1	RepeatMasker	DNA/Ginger-1	18253489	18253627	3188	-	.	ID="RND-6_FAMILY-11006";Tend="2487";Tstart="1892";shortTE="F";uid="97cecc15-55c0-47b0-80bd-7ff88781affd"
CM034320.1	RepeatMasker	Unknown	4787292	4787678	2502	-	.	ID="RND-5_FAMILY-1122";Tend="1344";Tstart="938";shortTE="F";uid="bb159354-e19b-45ce-8e56-4f1f99ddfcb3"
CM034320.1	RepeatMasker	LINE/L2	348145	348547	518	-	.	ID="RND-5_FAMILY-2415";Tend="834";Tstart="470";shortTE="F";uid="a9b65a25-49e1-4ed6-ab13-07ff30c9d1bf"
CM034320.1	RepeatMasker	DNA/hAT-Tip100	28965775	28966176	2108	-	.	ID="RND-6_FAMILY-2492";Tend="1033";Tstart="705";shortTE="F";uid="3084e678-3333-48f9-8345-13a5edfa3b0e"
CM034320.1	RepeatMasker	DNA/hAT-Ac	35304169	35304754	4861	-	.	ID="RND-6_FAMILY-19158";Tend="1499";Tstart="920";shortTE="F";uid="d636a005-81af-485b-bb1b-6e1f0a9d12f6"
CM034320.1	RepeatMasker	DNA/Ginger-1	32330093	32331563	12220	-	.	ID="RND-6_FAMILY-269";Tend="2288";Tstart="821";shortTE="F";uid="959cc7bf-b1f4-42cf-9b67-402fab5cd96a"
CM034320.1	RepeatMasker	Unknown	3176441	3177168	6003	-	.	ID="RND-5_FAMILY-3461";Tend="1688";Tstart="962";shortTE="F";uid="10a19821-f850-4f5a-8d73-f811f1cabbff"
CM034320.1	RepeatMasker	DNA	24131117	24131354	1314	-	.	ID="ttaa3b_ap";Tend="235";Tstart="8";shortTE="F";uid="8e369b83-5445-4d0b-a091-9fb18bdd2da7"
CM034320.1	RepeatMasker	LINE/I-Jockey	13215425	13215571	448	-	.	ID="RND-5_FAMILY-4238";Tend="1420";Tstart="1275";shortTE="F";uid="10af05a8-fea0-4324-ba86-2ca18c54f893"
CM034320.1	RepeatMasker	DNA/Ginger-1	5869521	5869625	528	-	.	ID="RND-6_FAMILY-1577";Tend="985";Tstart="888";shortTE="F";uid="30fcd0d8-5546-4532-a007-8b1ff086f88f"
CM034320.1	RepeatMasker	Retroposon?	22542316	22542617	1125	-	.	ID="RND-6_FAMILY-2210";Tend="1789";Tstart="1507";shortTE="F";uid="24d093c5-f3a4-46df-a9e5-56f3b62b41e9"
CM034320.1	RepeatMasker	Unknown	38300954	38310184	47342	-	.	ID="RND-1_FAMILY-0";Tend="6732";Tstart="1";shortTE="F";uid="6f732694-3177-4f74-8d4e-66fcbde3416b"
CM034320.1	RepeatMasker	LINE/I-Jockey	11443408	11443836	2168	-	.	ID="RND-4_FAMILY-2067";Tend="1380";Tstart="960";shortTE="F";uid="c7c751be-ed65-4b77-ad33-faca7eb9f17f"
CM034320.1	RepeatMasker	DNA	24171320	24171551	407	-	.	ID="dna4-2_ap";Tend="259";Tstart="1";shortTE="F";uid="12b69957-112a-4dae-81e8-a2e53427e9d5"
CM034320.1	RepeatMasker	DNA/Ginger-1	4184813	4185585	991	-	.	ID="RND-6_FAMILY-269";Tend="1454";Tstart="729";shortTE="F";uid="561c80e4-17de-4cd8-95e6-a8966eeb1120"
CM034320.1	RepeatMasker	LTR/Gypsy	28425478	28426168	5385	-	.	ID="RND-5_FAMILY-4253";Tend="8365";Tstart="7681";shortTE="F";uid="6a765c32-5cc6-41e0-be3c-cb25a212742e"
CM034320.1	RepeatMasker	DNA/hAT-Ac	35206621	35206800	1033	-	.	ID="RND-6_FAMILY-33159";Tend="2132";Tstart="1941";shortTE="F";uid="5c4bec8d-0abc-4f6f-a9b3-d3196ed6333f"
CM034320.1	RepeatMasker	Unknown	27019169	27019466	555	-	.	ID="RND-6_FAMILY-1389";Tend="1462";Tstart="1184";shortTE="F";uid="4c4b87b2-dfeb-4ad4-8c28-88d72f27b65f"
CM034320.1	RepeatMasker	DNA/hAT-hAT19	566048	566952	5561	-	.	ID="RND-6_FAMILY-8033";Tend="2691";Tstart="1782";shortTE="F";uid="50d2b8c2-6474-40f7-8ae3-d0931031bc27"
CM034320.1	RepeatMasker	DNA	13536537	13536964	2033	-	.	ID="DNA4-2_AP";Tend="419";Tstart="1";shortTE="F";uid="cb796835-fc27-4f1f-b527-c2fea0e66dcd"
CM034320.1	RepeatMasker	RC/Helitron	18692648	18692952	2232	-	.	ID="RND-6_FAMILY-78";Tend="1218";Tstart="911";shortTE="F";uid="d8727739-aa7b-4a0d-aa9d-192c0ddf61e2"
CM034320.1	RepeatMasker	DNA/Ginger-1	2145909	2146399	3692	-	.	ID="RND-6_FAMILY-1577";Tend="1420";Tstart="937";shortTE="F";uid="aa384cf8-592d-4026-9559-11207c2ec602"
CM034320.1	RepeatMasker	DNA/hAT	13383505	13383890	897	-	.	ID="RND-6_FAMILY-23698";Tend="1201";Tstart="839";shortTE="F";uid="a9c6a8ae-bccb-48f1-aec7-9a971953769f"
CM034320.1	RepeatMasker	Unknown	38348899	38349690	3482	-	.	ID="RND-1_FAMILY-0";Tend="6823";Tstart="6015";shortTE="F";uid="d246a2c5-8d77-43f4-a23a-23b1dce911f2"
CM034320.1	RepeatMasker	DNA/hAT-hAT19	10343571	10343724	866	-	.	ID="RND-6_FAMILY-2496";Tend="1485";Tstart="1343";shortTE="F";uid="71f3ab5a-648b-4336-90f8-8d73c5633010"
CM034320.1	RepeatMasker	DNA	34345350	34345939	1890	-	.	ID="DNA4-2_AP";Tend="539";Tstart="1";shortTE="F";uid="0f349da8-368f-4685-99d3-7d3f1dae26b4"
CM034320.1	RepeatMasker	DNA/hAT-Tip100	11721494	11721634	918	-	.	ID="HAT-3_AP";Tend="2471";Tstart="2323";shortTE="F";uid="99db8b3a-289e-41b3-8f84-7640eecff528"
CM034320.1	RepeatMasker	LTR/Gypsy	35522744	35524265	11244	-	.	ID="RND-5_FAMILY-4253";Tend="8778";Tstart="7194";shortTE="F";uid="c9562d2f-d2e3-41a6-b8fc-dce1ba613519"
CM034320.1	RepeatMasker	DNA	32350169	32350639	1681	-	.	ID="RND-6_FAMILY-3093";Tend="1480";Tstart="1054";shortTE="F";uid="dd2f4a55-d44c-4028-aad2-93f283051298"
CM034320.1	RepeatMasker	DNA/Kolobok-E	32397737	32397926	1238	-	.	ID="RND-6_FAMILY-21211";Tend="994";Tstart="793";shortTE="F";uid="b956e49d-c572-422c-877c-919084f321e5"
CM034320.1	RepeatMasker	Unknown	30080298	30080437	563	-	.	ID="RND-6_FAMILY-7516";Tend="1058";Tstart="914";shortTE="F";uid="5de6c5bb-fb9a-4568-b881-6958ad023e82"
CM034320.1	RepeatMasker	LINE/I	28962867	28964402	9250	-	.	ID="RND-6_FAMILY-8289";Tend="1840";Tstart="340";shortTE="F";uid="89132ba5-1dff-456a-898f-e6d1ee5052a5"
CM034320.1	RepeatMasker	DNA/hAT	5415834	5416097	1661	-	.	ID="DNA8-105_AP";Tend="265";Tstart="1";shortTE="F";uid="21c04895-fa04-4f0b-9c3a-9b7063c926f6"
CM034320.1	RepeatMasker	DNA	20465857	20466235	3115	-	.	ID="TTAA13_AP";Tend="380";Tstart="1";shortTE="F";uid="2deea470-5b80-4009-af56-2f6ac08b7dc7"
CM034320.1	RepeatMasker	DNA	29973924	29974484	584	-	.	ID="DNA4-3_AP";Tend="602";Tstart="1";shortTE="F";uid="e538d946-4852-4472-9a2b-3fa2c06ed959"
CM034320.1	RepeatMasker	DNA	2826881	2827166	1026	-	.	ID="TTAA2C_AP";Tend="423";Tstart="130";shortTE="F";uid="b6e728e3-65cb-4c83-a4ff-2cd6dde1ef70"
CM034320.1	RepeatMasker	DNA/Kolobok-E	1603895	1604092	3269	-	.	ID="RND-6_FAMILY-9224";Tend="1217";Tstart="233";shortTE="F";uid="23161826-5ead-4938-8bcd-87ff16e117e3"
CM034320.1	RepeatMasker	RC/Helitron	28111793	28111908	628	-	.	ID="RND-6_FAMILY-20298";Tend="548";Tstart="437";shortTE="F";uid="8727f39e-6974-40cd-a404-91966bdce993"
CM034320.1	RepeatMasker	DNA/Ginger-1	24758902	24759571	2333	-	.	ID="RND-5_FAMILY-6062";Tend="2105";Tstart="1429";shortTE="F";uid="9e241995-ac26-4e36-9b5e-f193bdba0639"
CM034320.1	RepeatMasker	DNA/hAT-Tip100	23520438	23520573	772	-	.	ID="HAT-3_AP";Tend="2467";Tstart="2324";shortTE="F";uid="cbc733dc-203f-471f-a9a0-0913479944c5"
CM034320.1	RepeatMasker	DNA	15631814	15632101	738	-	.	ID="RND-6_FAMILY-15326";Tend="1187";Tstart="892";shortTE="F";uid="854fa40f-82dd-49fc-8792-dab56f5b53da"
CM034320.1	RepeatMasker	Retroposon?	4450575	4450840	868	-	.	ID="RND-6_FAMILY-517";Tend="1139";Tstart="875";shortTE="F";uid="b5a236e2-cb45-4723-932e-172467f42eb1"
CM034320.1	RepeatMasker	DNA/Maverick	34269268	34269978	2680	-	.	ID="RND-6_FAMILY-24706";Tend="7934";Tstart="7285";shortTE="F";uid="af779777-5802-4b68-b0eb-86467821decb"
CM034320.1	RepeatMasker	DNA	22549981	22550198	1083	-	.	ID="DNA8-9_AP";Tend="354";Tstart="51";shortTE="F";uid="9b389a06-5227-4a09-a404-329c8b854dd8"
CM034320.1	RepeatMasker	DNA/hAT-hAT19	28436371	28437069	2578	-	.	ID="RND-6_FAMILY-8033";Tend="2691";Tstart="1825";shortTE="F";uid="0b89411c-04ad-49d5-b6f8-26f12d07f791"
CM034320.1	RepeatMasker	DNA/PIF-Spy	24757890	24758028	489	-	.	ID="ISL2EU-3N1_CFL";Tend="343";Tstart="204";shortTE="F";uid="862d797b-c1c5-4716-b6e4-bb1c0d597880"
CM034320.1	RepeatMasker	DNA/Ginger-1	15305070	15306568	11835	-	.	ID="RND-6_FAMILY-11006";Tend="2349";Tstart="819";shortTE="F";uid="a8d5775a-7847-4305-aec5-7edb65a73e2c"
CM034320.1	RepeatMasker	DNA/hAT	14188280	14190070	18206	-	.	ID="RND-1_FAMILY-90";Tend="2833";Tstart="1075";shortTE="F";uid="64b4ec2d-f8b5-4f34-8cdc-994a9fe54004"
CM034320.1	RepeatMasker	Unknown	16045663	16046571	6543	-	.	ID="RND-5_FAMILY-14335";Tend="1780";Tstart="869";shortTE="F";uid="8719b4a9-9e5b-4ef2-9d21-2df51cd3494a"
CM034320.1	RepeatMasker	DNA	29951724	29952326	1739	-	.	ID="DNA4-2_AP";Tend="769";Tstart="185";shortTE="F";uid="a6626ef2-a656-46d5-81aa-6895a99a840d"
CM034320.1	RepeatMasker	DNA/hAT	14121532	14121640	402	-	.	ID="RND-1_FAMILY-45";Tend="966";Tstart="862";shortTE="F";uid="d42f4837-d3a8-4b46-956d-7028442a779d"
CM034320.1	RepeatMasker	Unknown	13357239	13359996	18733	-	.	ID="RND-5_FAMILY-3998";Tend="4330";Tstart="1391";shortTE="F";uid="98f262b2-3d63-4372-8da9-3a2621be9c12"
CM034320.1	RepeatMasker	DNA/hAT-Ac	2682011	2682386	2140	-	.	ID="RND-5_FAMILY-1015";Tend="1656";Tstart="1292";shortTE="F";uid="f20fa6c9-adbd-4c4c-a6e3-38ea506b8743"
CM034320.1	RepeatMasker	Unknown	11464094	11464224	645	-	.	ID="RND-6_FAMILY-4980";Tend="1133";Tstart="982";shortTE="F";uid="dbef670e-b988-444e-a4f1-f05ee8f8ffb7"
CM034320.1	RepeatMasker	DNA/Kolobok-E	10331717	10331874	456	-	.	ID="RND-6_FAMILY-2379";Tend="997";Tstart="842";shortTE="F";uid="e5292547-16e9-4b37-8637-fec07826e246"
CM034320.1	RepeatMasker	Retroposon?	19428213	19429120	467	-	.	ID="RND-1_FAMILY-32";Tend="10868";Tstart="9972";shortTE="F";uid="d1767aa2-2755-42ae-b79d-51cbad062dc0"
CM034320.1	RepeatMasker	RC/Helitron	2175258	2175360	453	-	.	ID="RND-4_FAMILY-166";Tend="1478";Tstart="1365";shortTE="F";uid="7edc6d58-4d05-4fa2-88fa-f82bb9e49d5c"
CM034320.1	RepeatMasker	DNA/hAT	18361417	18361818	2708	-	.	ID="DNA8-94_AP";Tend="417";Tstart="1";shortTE="F";uid="0096148d-adb6-470c-a10a-3e709508614a"
CM034320.1	RepeatMasker	Retroposon?	24021437	24021587	620	-	.	ID="RND-6_FAMILY-2210";Tend="1220";Tstart="1080";shortTE="F";uid="8d8adb7b-52bb-4513-a297-6f8f55c93b24"
CM034320.1	RepeatMasker	DNA	14776889	14777632	5373	-	.	ID="RND-6_FAMILY-8575";Tend="1625";Tstart="897";shortTE="F";uid="ec4ae57a-2038-4907-b9a5-ebe2d8bba318"
CM034320.1	RepeatMasker	Unknown	17610438	17610969	1350	-	.	ID="RND-6_FAMILY-8121";Tend="1377";Tstart="873";shortTE="F";uid="98337458-d84e-4bdb-9776-167862917dea"
CM034320.1	RepeatMasker	Unknown	14931676	14932145	1422	-	.	ID="RND-5_FAMILY-2130";Tend="2375";Tstart="1902";shortTE="F";uid="a0945151-2039-4d3e-a447-aac9dd369b9c"
CM034320.1	RepeatMasker	DNA	19887383	19887810	2567	-	.	ID="TTAA3B_AP";Tend="436";Tstart="1";shortTE="F";uid="1432f5d0-8d68-4e92-8086-407732446c81"
CM034320.1	RepeatMasker	Unknown	12735295	12735537	779	-	.	ID="RND-6_FAMILY-5694";Tend="1263";Tstart="1037";shortTE="F";uid="cde0be75-be9f-4f8d-ba8e-b1674bc412e4"
CM034320.1	RepeatMasker	DNA	38967042	38967535	3470	-	.	ID="RND-6_FAMILY-8478";Tend="1399";Tstart="912";shortTE="F";uid="bba73f2f-a462-416d-97cc-b396fa72a0c5"
CM034320.1	RepeatMasker	DNA	33904775	33904907	987	-	.	ID="DNA3-4_AP";Tend="126";Tstart="1";shortTE="F";uid="77697d8c-e40c-4391-bf7b-28d45108685e"
CM034320.1	RepeatMasker	DNA/Ginger-1	2579860	2580211	483	-	.	ID="rnd-5_family-4248";Tend="2236";Tstart="1910";shortTE="F";uid="f19c269d-4909-4cbb-b96f-715620b6f9b5"
CM034320.1	RepeatMasker	DNA	12019917	12020545	750	-	.	ID="DNA4-2_AP";Tend="669";Tstart="95";shortTE="F";uid="933c8551-e489-448a-84b8-5749eb227afb"
CM034320.1	RepeatMasker	DNA	21981417	21982120	2173	-	.	ID="DNA4-1_AP";Tend="793";Tstart="1";shortTE="F";uid="e7a0c4cc-6064-4211-b8cc-5d5da0e3acfd"
CM034320.1	RepeatMasker	LINE/CR1	35613703	35614135	580	-	.	ID="RND-6_FAMILY-140";Tend="2863";Tstart="2111";shortTE="F";uid="a71e575f-1d7f-40f1-960a-05217aaf264e"
CM034320.1	RepeatMasker	Unknown	38395150	38395357	476	-	.	ID="RND-6_FAMILY-4877";Tend="1036";Tstart="832";shortTE="F";uid="4929bb7b-ee34-494e-aae3-c63d8ce52038"
CM034320.1	RepeatMasker	Unknown	34650457	34650725	1203	-	.	ID="RND-5_FAMILY-1479";Tend="1396";Tstart="1086";shortTE="F";uid="cb8a1379-c8f9-40fb-998d-85bad5dccf7a"
CM034320.1	RepeatMasker	DNA/MULE-MuDR	24501758	24501872	437	-	.	ID="RND-1_FAMILY-318";Tend="1151";Tstart="1045";shortTE="F";uid="dae46196-31cb-4d1d-af16-1639429d7ed7"
CM034320.1	RepeatMasker	DNA/Kolobok-E	11341749	11342212	2618	-	.	ID="RND-1_FAMILY-378";Tend="1314";Tstart="880";shortTE="F";uid="aef5b7e3-d0de-431c-8b44-e25c4fb9ebf8"
CM034320.1	RepeatMasker	Retroposon?	3758918	3759339	888	-	.	ID="SINE2-2_AP";Tend="460";Tstart="1";shortTE="F";uid="d206fe51-9b57-42be-aa9a-2b85736caf87"
CM034320.1	RepeatMasker	Unknown	35584000	35584153	734	-	.	ID="RND-1_FAMILY-9";Tend="1976";Tstart="1819";shortTE="F";uid="a5594032-6152-4e0e-8b40-fc2f9a01406f"
CM034320.1	RepeatMasker	DNA	2025605	2025963	1236	-	.	ID="DNA4-2_AP";Tend="769";Tstart="408";shortTE="F";uid="60d6bf14-30f7-4a46-9011-15d74a2e6aea"
CM034320.1	RepeatMasker	Retroposon?	38951963	38952433	2507	-	.	ID="RND-6_FAMILY-11938";Tend="1436";Tstart="1000";shortTE="F";uid="cb3c4750-111d-4ee9-9daf-20409831507f"
CM034320.1	RepeatMasker	LINE/I	20988697	20989101	512	-	.	ID="RND-5_FAMILY-1618";Tend="1877";Tstart="1469";shortTE="F";uid="5181ff9e-9dcd-4e02-9b1b-72391d8485f4"
CM034320.1	RepeatMasker	DNA/hAT-Tip100	3307331	3307479	1256	-	.	ID="RND-6_FAMILY-52224";Tend="1132";Tstart="983";shortTE="F";uid="fff5dac4-1a5d-4522-a49d-d88eb8c8c4ba"
CM034320.1	RepeatMasker	Retroposon?	37609744	37609868	639	-	.	ID="RND-5_FAMILY-6251";Tend="428";Tstart="303";shortTE="F";uid="435bbd83-6b6f-475c-9307-ea1116f4d843"
CM034320.1	RepeatMasker	LINE/I	39127231	39127476	1745	-	.	ID="RND-5_FAMILY-1989";Tend="1523";Tstart="1276";shortTE="F";uid="bb41fa6d-b56a-452f-89f7-0ebc85b4e54b"
CM034320.1	RepeatMasker	DNA/hAT	13335864	13336100	608	-	.	ID="HAT-9_AP";Tend="231";Tstart="1";shortTE="F";uid="d649454d-70ef-4c84-a3f2-74b648a080e3"
CM034320.1	RepeatMasker	DNA	32802106	32802344	805	-	.	ID="dna4-2_ap";Tend="237";Tstart="2";shortTE="F";uid="74aaef2a-c947-4dac-a5c8-77f2f7e9eab4"
CM034320.1	RepeatMasker	Unknown	20124295	20125043	2933	-	.	ID="RND-5_FAMILY-3461";Tend="1686";Tstart="967";shortTE="F";uid="d0d0a068-6ff1-4941-8d34-9bebfffbadc2"
CM034320.1	RepeatMasker	DNA/TcMar-m44	18117986	18119821	3698	-	.	ID="MARINER-2_AP";Tend="2265";Tstart="412";shortTE="F";uid="542e7869-eead-4822-aae7-a003e39cbfb1"
CM034320.1	RepeatMasker	DNA/Kolobok-E	27018281	27018407	705	-	.	ID="RND-1_FAMILY-378";Tend="1308";Tstart="1183";shortTE="F";uid="fb0e7983-d40e-463c-92bc-a5e9a12d1c37"
CM034320.1	RepeatMasker	Unknown	14816390	14816570	1280	-	.	ID="RND-6_FAMILY-24519";Tend="1108";Tstart="927";shortTE="F";uid="eb72ebcb-e94b-449f-9279-46dad7764f38"
CM034320.1	RepeatMasker	LTR/Gypsy	17317509	17317733	427	-	.	ID="GYPSY-63_AA-I";Tend="1839";Tstart="1617";shortTE="F";uid="90cc9712-a6db-41ed-8e76-975afaa48fad"
CM034320.1	RepeatMasker	Unknown	11879222	11879490	2012	-	.	ID="RND-1_FAMILY-157";Tend="1274";Tstart="997";shortTE="F";uid="612708ca-aca7-44a8-86e6-a1eeb624dc61"
CM034320.1	RepeatMasker	RC/Helitron	13041221	13041452	759	-	.	ID="RND-4_FAMILY-166";Tend="1577";Tstart="1348";shortTE="F";uid="ad48d0a9-61e3-48f7-9b5c-80811445afb5"
CM034320.1	RepeatMasker	Retroposon?	14236346	14236538	781	-	.	ID="RND-6_FAMILY-6210";Tend="1896";Tstart="1697";shortTE="F";uid="38e582a1-1289-4ce7-b71e-245ab25bd239"
CM034320.1	RepeatMasker	Retroposon?	36902236	36902498	1488	-	.	ID="RND-6_FAMILY-30528";Tend="5160";Tstart="4884";shortTE="F";uid="d5581805-363e-46a7-8292-18de17b0592c"
CM034320.1	RepeatMasker	DNA	16377673	16377786	544	-	.	ID="RND-6_FAMILY-2126";Tend="1100";Tstart="981";shortTE="F";uid="6b254a65-b617-4e2c-84a7-d08315ea1bee"
CM034320.1	RepeatMasker	DNA/hAT-Ac	37112214	37112823	3135	-	.	ID="RND-5_FAMILY-3991";Tend="1622";Tstart="944";shortTE="F";uid="a915164c-d5e7-4365-8e50-53c80dad6428"
CM034320.1	RepeatMasker	DNA	20146336	20146439	564	-	.	ID="TTAA15_AP";Tend="108";Tstart="5";shortTE="F";uid="96893038-4d8a-417f-b7b0-5b5c2c5c4531"
CM034320.1	RepeatMasker	LTR/Pao	38613445	38615641	539	-	.	ID="RND-6_FAMILY-13404";TEgroup="ctg_5%7CRND-6_FAMILY-13404%7C2";Tend="3459";Tstart="1539";shortTE="T";uid="b8fce6b3-e42d-4000-928e-d7b78d2ad14b"
CM034320.1	RepeatMasker	LINE/I-Jockey	37998831	37998957	756	-	.	ID="RND-6_FAMILY-11959";Tend="2642";Tstart="2547";shortTE="F";uid="7f54828b-35c3-4272-a2d0-b23bedc9a5a6"
CM034320.1	RepeatMasker	LINE/I-Jockey	37828219	37829569	995	-	.	ID="RND-4_FAMILY-559";Tend="2223";Tstart="838";shortTE="F";uid="cd0047b5-fa13-4fd4-a38e-4de59775775e"
CM034320.1	RepeatMasker	DNA/Ginger-1	38776420	38777299	634	-	.	ID="RND-6_FAMILY-439";Tend="1950";Tstart="1113";shortTE="F";uid="ff88f8e7-6bdd-4680-b416-645836750245"
CM034320.1	RepeatMasker	DNA/MULE-NOF	24184682	24184948	624	-	.	ID="RND-5_FAMILY-969";Tend="3236";Tstart="2947";shortTE="F";uid="e2ecee0b-a82c-4111-8f9b-e0c781e97e7f"
CM034320.1	RepeatMasker	Unknown	6996609	6996723	509	-	.	ID="RND-1_FAMILY-18";Tend="1244";Tstart="1131";shortTE="F";uid="c6b0e237-580e-4ec0-ab5c-50bc9790dc15"
CM034320.1	RepeatMasker	DNA	29048973	29050510	9341	-	.	ID="RND-6_FAMILY-13527";Tend="1847";Tstart="302";shortTE="F";uid="1bcf8e66-58dd-4cac-bc26-931e023dbcda"
CM034320.1	RepeatMasker	LINE/I-Jockey	24872446	24872586	821	-	.	ID="RND-4_FAMILY-559";Tend="2427";Tstart="2287";shortTE="F";uid="d26b1cb6-ea68-4008-a6c0-c48bfb689c2b"
CM034320.1	RepeatMasker	DNA/hAT-Tip100	2511697	2511973	531	-	.	ID="RND-6_FAMILY-33794";Tend="530";Tstart="264";shortTE="F";uid="22d276e6-ded7-4405-a496-86d9927d51ac"
CM034320.1	RepeatMasker	RC/Helitron	37501772	37501902	509	-	.	ID="RND-6_FAMILY-806";Tend="1090";Tstart="944";shortTE="F";uid="efc459f7-c6bb-4639-bb13-db4db32eaaf3"
CM034320.1	RepeatMasker	LTR/Gypsy	13779541	13779934	512	-	.	ID="RND-6_FAMILY-2098";Tend="8673";Tstart="8285";shortTE="F";uid="9fa7948d-23d3-413d-9292-ab28cdd98421"
CM034320.1	RepeatMasker	Unknown	4640319	4640589	1933	-	.	ID="RND-5_FAMILY-1220";Tend="1217";Tstart="950";shortTE="F";uid="022935c6-35d2-47d8-91df-b61480c34e89"
CM034320.1	RepeatMasker	DNA/Ginger-1	10940789	10941103	488	-	.	ID="RND-6_FAMILY-58578";Tend="1271";Tstart="980";shortTE="F";uid="c9391d2a-cde9-4862-a9cb-976059b82ecc"
CM034320.1	RepeatMasker	DNA/Kolobok-E	13793748	13793940	1570	-	.	ID="RND-5_FAMILY-401";Tend="6229";Tstart="6045";shortTE="F";uid="aed8a5ad-c483-4bc6-9e2b-523ce6889e91"
CM034320.1	RepeatMasker	DNA	29975650	29976366	1316	-	.	ID="DNA4-2_AP";Tend="769";Tstart="2";shortTE="F";uid="262b62fa-ddde-4dbd-b79f-3100e68e1c01"
CM034320.1	RepeatMasker	Retroposon?	29039930	29040355	1614	-	.	ID="RND-6_FAMILY-11938";Tend="1408";Tstart="1017";shortTE="F";uid="29e32aa7-84c4-42dd-9a62-1b50ed3f5b6b"
CM034320.1	RepeatMasker	DNA/hAT-hAT19	6606248	6607123	6174	-	.	ID="RND-6_FAMILY-8033";Tend="2686";Tstart="1782";shortTE="F";uid="c95cbde6-5364-4363-9641-0a7697a760dd"
CM034320.1	RepeatMasker	DNA/P	30504769	30505309	789	-	.	ID="RND-6_FAMILY-714";Tend="1291";Tstart="808";shortTE="F";uid="85d8dc67-8e19-4d54-ac8f-a3cb8e694c9c"
CM034320.1	RepeatMasker	DNA	22779020	22779225	814	-	.	ID="RND-5_FAMILY-1701";Tend="2308";Tstart="2089";shortTE="F";uid="8ee755e7-3bc4-4bc0-ae71-b60a5022078f"
CM034320.1	RepeatMasker	Retroposon?	35046886	35048285	6578	-	.	ID="RND-6_FAMILY-6209";Tend="1060";Tstart="1";shortTE="F";uid="a9d269a9-6d0e-4cb7-b8b0-94bdce0eafb7"
CM034320.1	RepeatMasker	DNA/Kolobok-E	38345348	38347322	15980	-	.	ID="RND-1_FAMILY-388";Tend="5079";Tstart="3100";shortTE="F";uid="826159e6-d013-4458-8e21-c39c487bdb12"
CM034320.1	RepeatMasker	DNA	37716343	37716659	1308	-	.	ID="TTAA18B_AP";Tend="499";Tstart="171";shortTE="F";uid="5992116f-ecfa-4bc7-9a44-7172435958b1"
CM034320.1	RepeatMasker	DNA/Ginger-1	15891770	15891910	596	-	.	ID="rnd-6_family-8806";Tend="2394";Tstart="2130";shortTE="F";uid="7a4831ac-f2de-4825-8963-691e09609251"
CM034320.1	RepeatMasker	DNA/Ginger-1	28974569	28974769	579	-	.	ID="RND-6_FAMILY-3774";Tend="1778";Tstart="1576";shortTE="F";uid="8631b80a-63e7-446a-9ffe-b91196bd846f"
CM034320.1	RepeatMasker	DNA	25139862	25140284	2371	-	.	ID="TTAA18_AP";Tend="479";Tstart="1";shortTE="F";uid="eae6845d-8f4c-4ae8-b196-3e1fb1a3a1c1"
CM034320.1	RepeatMasker	Unknown	8324231	8324502	1650	-	.	ID="RND-2_FAMILY-76";Tend="1274";Tstart="985";shortTE="F";uid="38058811-8d4d-4f9c-86c9-d801061a32b2"
CM034320.1	RepeatMasker	DNA/CMC-EnSpm	39350102	39350229	869	-	.	ID="RND-6_FAMILY-24853";Tend="1225";Tstart="1091";shortTE="F";uid="d1cff356-e4ca-4d19-8a80-017ec7faea55"
CM034320.1	RepeatMasker	DNA	22432135	22432292	553	-	.	ID="DNA8-7_AP";Tend="180";Tstart="2";shortTE="F";uid="71ae8613-fc2f-44a3-bcbe-1bdd5ce92987"
CM034320.1	RepeatMasker	DNA/Ginger-1	33261749	33261920	472	-	.	ID="rnd-6_family-4450";Tend="957";Tstart="725";shortTE="F";uid="d629e25d-a9ca-48e0-a0b6-0e48be0abe3b"
CM034320.1	RepeatMasker	DNA/Ginger-1	13804881	13805025	738	-	.	ID="RND-6_FAMILY-3774";Tend="1972";Tstart="1828";shortTE="F";uid="6ffb19f7-2d13-49c3-9930-b27233affcea"
CM034320.1	RepeatMasker	DNA/hAT?	19610499	19611328	5298	-	.	ID="RND-6_FAMILY-1456";Tend="1644";Tstart="806";shortTE="F";uid="4715fe98-cf5e-4d2a-9b1d-9dfad2a49f3d"
CM034320.1	RepeatMasker	DNA/Kolobok-E	27841467	27841607	565	-	.	ID="RND-6_FAMILY-18550";Tend="1441";Tstart="1286";shortTE="F";uid="d26d3b38-a991-4bc8-a7a3-c0032cb0f72d"
CM034320.1	RepeatMasker	DNA/Sola-1	22588490	22588823	2516	-	.	ID="SOLA1N-1_AP";Tend="331";Tstart="5";shortTE="F";uid="d6c7d51a-e62e-41d6-9757-9f4d7d78d3ad"
CM034320.1	RepeatMasker	DNA	2797612	2797851	499	-	.	ID="rnd-6_family-38762";Tend="1157";Tstart="1008";shortTE="F";uid="b8438cc1-1832-4659-b223-0b968d097036"
CM034320.1	RepeatMasker	RC/Helitron	38295735	38296104	1903	-	.	ID="HELITRON-2_DF";Tend="2123";Tstart="1782";shortTE="F";uid="d13b1fb8-b873-4e89-b323-9b786923b0c1"
CM034320.1	RepeatMasker	Retroposon?	15064022	15064714	3451	-	.	ID="RND-6_FAMILY-10695";Tend="2105";Tstart="1411";shortTE="F";uid="c3235d6e-46b9-45ef-ae8e-a4ceb5d9602f"
CM034320.1	RepeatMasker	DNA/Kolobok-E	28123979	28124161	405	-	.	ID="RND-5_FAMILY-3451";Tend="1412";Tstart="1206";shortTE="F";uid="69833b99-11a4-452d-9aba-3305ce948b85"
CM034320.1	RepeatMasker	DNA/hAT-hAT19	21953111	21953277	1028	-	.	ID="RND-6_FAMILY-6784";Tend="2368";Tstart="2195";shortTE="F";uid="55abd3eb-7697-49fa-9554-7133a5fa5826"
CM034320.1	RepeatMasker	DNA/Ginger-1	33572398	33573167	1242	-	.	ID="RND-6_FAMILY-13916";Tend="1608";Tstart="842";shortTE="F";uid="23584603-4d57-4d0c-89f9-d31482b78f8d"
CM034320.1	RepeatMasker	Retroposon?	1157403	1157893	2627	-	.	ID="RND-6_FAMILY-30528";Tend="5392";Tstart="4876";shortTE="F";uid="fcb8ff5b-9439-41da-80ba-b0bb766b3410"
CM034320.1	RepeatMasker	DNA/Ginger-1	33556125	33556894	1146	-	.	ID="RND-6_FAMILY-13916";Tend="1608";Tstart="842";shortTE="F";uid="22a4045a-6df4-4d66-a258-79524be1af26"
CM034320.1	RepeatMasker	DNA/Kolobok-E	23208710	23209138	1732	-	.	ID="RND-6_FAMILY-13779";Tend="4648";Tstart="4217";shortTE="F";uid="07e33597-d5ee-412d-ae30-023196099c01"
CM034320.1	RepeatMasker	DNA	10525471	10526094	907	-	.	ID="DNA4-2_AP";Tend="768";Tstart="201";shortTE="F";uid="b3783f8e-1165-418b-8868-21d38493e65b"
CM034320.1	RepeatMasker	DNA/Kolobok-E	38995489	38995914	706	-	.	ID="RND-6_FAMILY-1722";Tend="2265";Tstart="1819";shortTE="F";uid="325c22ca-a19e-404c-be63-90fdbab7a8ac"
CM034320.1	RepeatMasker	DNA	29178910	29179018	420	-	.	ID="RND-6_FAMILY-1519";Tend="2284";Tstart="2194";shortTE="F";uid="9cac9d31-b21a-4883-926b-e49113308210"
CM034320.1	RepeatMasker	DNA/MULE-MuDR	17694313	17694962	2899	-	.	ID="RND-6_FAMILY-9853";Tend="1922";Tstart="1301";shortTE="F";uid="8db28f36-7464-478a-ae48-7fc976365f08"
CM034320.1	RepeatMasker	Unknown	28157956	28158495	3545	-	.	ID="RND-6_FAMILY-24082";Tend="1462";Tstart="889";shortTE="F";uid="ca27481f-d02e-4973-943d-b8ec9a0e0b6f"
CM034320.1	RepeatMasker	Unknown	20564251	20565662	5931	-	.	ID="RND-6_FAMILY-467";Tend="1736";Tstart="473";shortTE="F";uid="2cba3da7-d48a-4310-8b19-7ca1f2158d33"
CM034320.1	RepeatMasker	Unknown	13274555	13275366	6378	-	.	ID="RND-1_FAMILY-380";Tend="1837";Tstart="1030";shortTE="F";uid="ccdcdf10-5ecd-4fe3-81e2-e9b3515dffde"
CM034320.1	RepeatMasker	DNA/Ginger-1	17654505	17654823	1088	-	.	ID="RND-6_FAMILY-9942";Tend="1530";Tstart="1195";shortTE="F";uid="f5686042-673c-45f9-9d30-6e5fc3f8b597"
CM034320.1	RepeatMasker	DNA/Kolobok-E	34537753	34538622	6918	-	.	ID="RND-1_FAMILY-388";Tend="4702";Tstart="3840";shortTE="F";uid="ffa4b410-213f-4baa-a76b-5d91ddb36ac5"
CM034320.1	RepeatMasker	DNA	4889092	4889326	1017	-	.	ID="TTAA16_AP";Tend="373";Tstart="126";shortTE="F";uid="4002f619-1f00-4483-bc0b-7e164e0382d5"
CM034320.1	RepeatMasker	DNA/Kolobok-E	26200380	26200934	3308	-	.	ID="RND-6_FAMILY-13779";Tend="4723";Tstart="4177";shortTE="F";uid="10a0d6fe-53cf-4063-98d5-f2e1fd3c1108"
CM034320.1	RepeatMasker	LINE/CR1	18373570	18374643	5702	-	.	ID="RND-6_FAMILY-6757";Tend="1553";Tstart="503";shortTE="F";uid="80ebaeb5-6582-4a37-818f-4fd991f29e5e"
CM034320.1	RepeatMasker	DNA/hAT	20300590	20300770	415	-	.	ID="RND-6_FAMILY-11231";TEgroup="ctg_5%7CRND-6_FAMILY-11231%7C1";Tend="1362";Tstart="1195";shortTE="T";uid="ba1292d8-65d0-4dc3-a956-125ade992a8a"
CM034320.1	RepeatMasker	DNA	39097793	39098902	8726	-	.	ID="RND-1_FAMILY-39";Tend="4712";Tstart="3579";shortTE="F";uid="323b630c-8406-4c5f-99a9-ae6c7e39d808"
CM034320.1	RepeatMasker	DNA	21976598	21976840	1177	-	.	ID="DNAX-2_AP";Tend="467";Tstart="182";shortTE="F";uid="09f80a6b-f16b-4929-ac02-d5b381c28637"
CM034320.1	RepeatMasker	Unknown	30572808	30573036	1209	-	.	ID="RND-1_FAMILY-247";Tend="1296";Tstart="1068";shortTE="F";uid="1db2d212-f45b-4284-9a9d-6156e2367edf"
CM034320.1	RepeatMasker	DNA/Sola-1	30612597	30612980	607	-	.	ID="SOLA1-2_AP";Tend="397";Tstart="1";shortTE="F";uid="f82f9001-e97a-4d56-815e-b7736d91809f"
CM034320.1	RepeatMasker	Retroposon?	30422684	30424382	8719	-	.	ID="RND-5_FAMILY-3226";Tend="3335";Tstart="952";shortTE="F";uid="7e4c37b9-b84a-4d48-b755-75ea2f65d063"
CM034320.1	RepeatMasker	Unknown	28343337	28343806	627	-	.	ID="RND-6_FAMILY-15971";TEgroup="ctg_5%7CRND-6_FAMILY-15971%7C1";Tend="1299";Tstart="1";shortTE="F";uid="e3c22437-a29e-43a0-91b6-2d74ef5bb122"
CM034320.1	RepeatMasker	DNA	21319772	21320152	1903	-	.	ID="DNAX-2_AP";Tend="374";Tstart="1";shortTE="F";uid="2c99a7bc-ad60-49ed-9821-6615c22500fe"
CM034320.1	RepeatMasker	DNA/Ginger-1	6259030	6259733	3869	-	.	ID="RND-6_FAMILY-269";Tend="1422";Tstart="710";shortTE="F";uid="49c1741b-8ab1-438a-9796-386d38e71c7d"
CM034320.1	RepeatMasker	DNA/Kolobok-E	9522411	9522885	998	-	.	ID="RND-6_FAMILY-13779";Tend="4697";Tstart="4208";shortTE="F";uid="e790a35b-a222-4347-aea6-75034e2c095e"
CM034320.1	RepeatMasker	LINE/L2	16056309	16057046	5503	-	.	ID="RND-1_FAMILY-81";Tend="3151";Tstart="2430";shortTE="F";uid="9013e5ae-7bb8-4010-8cb1-c4c6e8eae76b"
CM034320.1	RepeatMasker	DNA/hAT-Charlie	28824402	28824525	841	-	.	ID="RND-4_FAMILY-977";Tend="1277";Tstart="1155";shortTE="F";uid="cdb7ac9b-8eac-4abe-9c08-eda810be918a"
CM034320.1	RepeatMasker	Unknown	12262412	12262515	590	-	.	ID="RND-6_FAMILY-731";Tend="1194";Tstart="1080";shortTE="F";uid="0a460e42-44d7-4e3c-bb0c-b380da2282a3"
CM034320.1	RepeatMasker	LINE/I	4205195	4205769	419	-	.	ID="RND-5_FAMILY-2226";Tend="338";Tstart="8";shortTE="F";uid="56dc163c-6671-44a1-a3f3-745ce2a39076"
CM034320.1	RepeatMasker	LINE/I	30829221	30833163	33331	-	.	ID="RND-5_FAMILY-2226";Tend="4934";Tstart="1000";shortTE="F";uid="2fb22511-80ab-4d1f-986f-6737f90aff71"
CM034320.1	RepeatMasker	DNA/hAT	17237052	17237438	2526	-	.	ID="DNA8-40_AP";Tend="379";Tstart="11";shortTE="F";uid="9ea4d9a6-2f5a-493f-aed0-98451b432db9"
CM034320.1	RepeatMasker	DNA/hAT	35426722	35431767	23565	-	.	ID="RND-1_FAMILY-1";Tend="5260";Tstart="1";shortTE="F";uid="676fad46-6903-423e-bb38-63736bab3bec"
CM034320.1	RepeatMasker	Retroposon?	19518472	19518675	3477	-	.	ID="RND-6_FAMILY-30528";Tend="5547";Tstart="5522";shortTE="F";uid="6f6ef3a0-99d5-4161-8eb0-a48abf9e3776"
CM034320.1	RepeatMasker	Unknown	15263583	15263758	1400	-	.	ID="RND-1_FAMILY-115";Tend="1168";Tstart="991";shortTE="F";uid="ae8be520-6011-49bd-95fc-137b7ada1ff9"
CM034320.1	RepeatMasker	Retroposon?	14433685	14434787	7888	-	.	ID="RND-6_FAMILY-10695";Tend="2098";Tstart="996";shortTE="F";uid="1fc0ec89-8428-4009-a16f-b6f93175d0f4"
CM034320.1	RepeatMasker	Unknown	13176306	13176549	1013	-	.	ID="RND-5_FAMILY-261";Tend="1210";Tstart="972";shortTE="F";uid="14995a34-7495-4731-8e9d-7445d3e904c5"
CM034320.1	RepeatMasker	LTR/Gypsy	35520716	35522523	2902	-	.	ID="GYPSY-25_LH-I";Tend="1812";Tstart="11";shortTE="F";uid="f9370654-b37e-41b1-a9b1-935520881ef8"
CM034320.1	RepeatMasker	DNA	27833100	27833395	1359	-	.	ID="dna4-2_ap";Tend="768";Tstart="461";shortTE="F";uid="1793279b-0c71-43c0-88f7-0c291e2f6f8c"
CM034320.1	RepeatMasker	DNA	683104	683585	3595	-	.	ID="RND-5_FAMILY-463";Tend="1332";Tstart="859";shortTE="F";uid="5338a8fc-15ce-4b91-93de-af9f5f73fd34"
CM034320.1	RepeatMasker	DNA	34281876	34282579	5121	-	.	ID="RND-5_FAMILY-5172";Tend="3683";Tstart="2972";shortTE="F";uid="8bf4a648-cc2a-4210-ab9a-806bad56ebe0"
CM034320.1	RepeatMasker	DNA/hAT-Tip100	392177	392278	434	-	.	ID="RND-6_FAMILY-17348";Tend="1374";Tstart="1271";shortTE="F";uid="039c499b-5d01-4f02-a179-0c3b6b0790a0"
CM034320.1	RepeatMasker	DNA/TcMar-Mariner	3352365	3352679	1645	-	.	ID="RND-6_FAMILY-11363";Tend="1311";Tstart="966";shortTE="F";uid="f080943e-714a-42a0-9f63-71466d5be6ff"
CM034320.1	RepeatMasker	DNA/hAT	9694093	9694306	1333	-	.	ID="RND-4_FAMILY-18";Tend="1184";Tstart="969";shortTE="F";uid="06558c53-cb55-43b6-8dd7-caab5b886b9b"
CM034320.1	RepeatMasker	Unknown	19380462	19380641	439	-	.	ID="RND-6_FAMILY-98";Tend="423";Tstart="262";shortTE="F";uid="8fb799f7-3154-472e-9a56-dc771151cc65"
CM034320.1	RepeatMasker	LINE/L2	34532724	34533006	647	-	.	ID="RND-6_FAMILY-495";Tend="2373";Tstart="2109";shortTE="F";uid="2ff0c77a-09b1-4ee2-bb9b-eb65005a9274"
CM034320.1	RepeatMasker	DNA/TcMar-Pogo	36810135	36810336	543	-	.	ID="RND-6_FAMILY-3899";Tend="1020";Tstart="818";shortTE="F";uid="01da7f4a-bd28-4b49-86cb-f7bab4a97763"
CM034320.1	RepeatMasker	DNA/Maverick	16314743	16314946	1385	-	.	ID="RND-6_FAMILY-2226";Tend="595";Tstart="392";shortTE="F";uid="5d8ee355-6e22-4868-9769-f80a3d000e4d"
CM034320.1	RepeatMasker	DNA/hAT-Tip100	10900840	10900950	674	-	.	ID="DNA8-28_AP";Tend="112";Tstart="1";shortTE="F";uid="25359a7c-4292-41bf-ba9f-9c7fb55a2cfd"
CM034320.1	RepeatMasker	DNA	4227846	4228280	2727	-	.	ID="ttaa3b_ap";Tend="436";Tstart="1";shortTE="F";uid="32604690-f831-4098-85a3-20050172d651"
CM034320.1	RepeatMasker	RC/Helitron	37565604	37565734	726	-	.	ID="RND-5_FAMILY-132";Tend="3899";Tstart="3769";shortTE="F";uid="693ed27e-1f84-41d2-9707-da698cba6441"
CM034320.1	RepeatMasker	Retroposon?	39165029	39165814	1821	-	.	ID="RND-6_FAMILY-11938";Tend="1867";Tstart="1032";shortTE="F";uid="9f1101a2-9645-43a4-9222-a7327e2393df"
CM034320.1	RepeatMasker	DNA/hAT	5347026	5347577	3857	-	.	ID="RND-1_FAMILY-45";Tend="1435";Tstart="853";shortTE="F";uid="fe06a60e-9fcb-4d44-bc23-2326a0472ade"
CM034320.1	RepeatMasker	DNA	18173791	18174129	791	-	.	ID="ttaa2_ap";Tend="418";Tstart="272";shortTE="F";uid="87af5d9b-cb4e-4149-8731-f43cc793f9b6"
CM034320.1	RepeatMasker	DNA/hAT-Tip100	4433201	4433535	1015	-	.	ID="DNA8-106_AP";Tend="737";Tstart="429";shortTE="F";uid="b0cdc216-858b-4e2b-8540-c877b6ea94cf"
CM034320.1	RepeatMasker	DNA/Kolobok-E	28823092	28823387	1353	-	.	ID="RND-6_FAMILY-8088";Tend="678";Tstart="389";shortTE="F";uid="712f77c5-e5c8-469f-bcaf-2721dcdee767"
CM034320.1	RepeatMasker	Retroposon?	27181067	27181213	519	-	.	ID="RND-5_FAMILY-1463";Tend="620";Tstart="484";shortTE="F";uid="8ae56057-00e5-4044-ab9d-c5eefbb4fea7"
CM034320.1	RepeatMasker	DNA/hAT?	35474183	35474533	966	-	.	ID="RND-6_FAMILY-13286";Tend="1395";Tstart="909";shortTE="F";uid="c36e7097-2d95-4387-8ddf-7e9fa385d05b"
CM034320.1	RepeatMasker	DNA/hAT-Charlie	18692488	18692652	737	-	.	ID="RND-5_FAMILY-3168";Tend="1186";Tstart="996";shortTE="F";uid="12072631-2bcf-49cf-9964-c9d567360839"
CM034320.1	RepeatMasker	DNA/hAT-hAT19	27827134	27827309	1015	-	.	ID="RND-6_FAMILY-15425";Tend="1575";Tstart="1392";shortTE="F";uid="915ab09e-afe5-4a98-9405-407f0fa9115b"
CM034320.1	RepeatMasker	Retroposon?	12869520	12869784	504	-	.	ID="RND-1_FAMILY-146";Tend="3485";Tstart="3206";shortTE="F";uid="11901968-3125-4645-b3b5-1a07c805d7ab"
CM034320.1	RepeatMasker	DNA/MULE-MuDR	31209367	31209869	3966	-	.	ID="RND-6_FAMILY-25315";Tend="1406";Tstart="906";shortTE="F";uid="7eda603f-def8-44eb-ac40-b64ad4c4d496"
CM034320.1	RepeatMasker	Unknown	25942604	25942788	405	-	.	ID="RND-5_FAMILY-777";Tend="1536";Tstart="1356";shortTE="F";uid="47a08b43-c323-4a46-94eb-6a8c47d636de"
CM034320.1	RepeatMasker	DNA/P	39218264	39219203	2408	-	.	ID="RND-6_FAMILY-18041";Tend="1758";Tstart="847";shortTE="F";uid="24c3e87d-b299-410e-b93d-6044890c9acf"
CM034320.1	RepeatMasker	DNA/hAT-hAT19	38171665	38171854	547	-	.	ID="RND-6_FAMILY-642";Tend="1016";Tstart="833";shortTE="F";uid="4b4c2569-8de7-4762-bbaf-07b5197aa825"
CM034320.1	RepeatMasker	DNA/hAT-Tip100	7317893	7318025	837	-	.	ID="DNA8-6_AP";Tend="133";Tstart="1";shortTE="F";uid="1e3fa636-62d7-413a-aeaa-be7d47cf3c1e"
CM034320.1	RepeatMasker	DNA/hAT-hAT19	37042225	37042994	4859	-	.	ID="HAT-N4_AP";Tend="808";Tstart="3";shortTE="F";uid="7b41a497-940f-4afc-9df4-d7707bc6001b"
CM034320.1	RepeatMasker	DNA/hAT-Charlie	20141810	20142167	1973	-	.	ID="RND-4_FAMILY-977";Tend="1283";Tstart="936";shortTE="F";uid="93507819-6ea2-49a0-b8fa-ee510649e801"
CM034320.1	RepeatMasker	DNA	513000	513372	2040	-	.	ID="RND-6_FAMILY-21791";Tend="1212";Tstart="835";shortTE="F";uid="4bb6a729-44b2-474b-ad62-7a9702cc9b80"
CM034320.1	RepeatMasker	LINE/I-Jockey	33158586	33158771	524	-	.	ID="AG-JOCK-1";Tend="1469";Tstart="1159";shortTE="F";uid="97a2b992-a522-4cad-8c33-2aa1fac30a1e"
CM034320.1	RepeatMasker	DNA/TcMar-Mariner	23135074	23135552	648	-	.	ID="MARINER-35_AEC";Tend="1044";Tstart="534";shortTE="F";uid="9588011b-b38d-4dbb-9431-799de672236c"
CM034320.1	RepeatMasker	DNA	31130040	31130511	1997	-	.	ID="ttaa3b_ap";Tend="436";Tstart="1";shortTE="F";uid="e71a5b3a-a310-45d0-aa5b-f2954a555cd2"
CM034320.1	RepeatMasker	DNA/Ginger-1	29078116	29079516	11089	-	.	ID="RND-6_FAMILY-439";Tend="2181";Tstart="779";shortTE="F";uid="1c4870d9-b7e5-40ef-a137-04282a32d621"
CM034320.1	RepeatMasker	Unknown	21604584	21605218	5059	-	.	ID="RND-1_FAMILY-199";Tend="1010";Tstart="382";shortTE="F";uid="1865e2cb-731c-4b68-8eaa-460919cf2afc"
CM034320.1	RepeatMasker	RC/Helitron	23180779	23181028	1801	-	.	ID="RND-5_FAMILY-10604";Tend="3842";Tstart="3583";shortTE="F";uid="8b5708e4-5816-4fdf-9fc8-29495d2c7983"
CM034320.1	RepeatMasker	LINE/I	1036618	1036913	957	-	.	ID="RND-5_FAMILY-1615";Tend="2659";Tstart="2362";shortTE="F";uid="fa2b7580-a1d6-4098-b9ea-4bdf4e1b5b8b"
CM034320.1	RepeatMasker	DNA/hAT	35616945	35617166	552	-	.	ID="RND-6_FAMILY-4018";Tend="1199";Tstart="973";shortTE="F";uid="c3b56d69-58ee-4b8f-b4a3-d5a54ac1da72"
CM034320.1	RepeatMasker	DNA	38080088	38080516	3126	-	.	ID="RND-6_FAMILY-38762";Tend="1259";Tstart="818";shortTE="F";uid="ba756a6f-8727-41fa-8555-c0d2d92e2868"
CM034320.1	RepeatMasker	DNA/Ginger-1	16375868	16376095	1328	-	.	ID="RND-6_FAMILY-9942";Tend="852";Tstart="628";shortTE="F";uid="ec65460d-1f9a-4568-b69c-33dc47774771"
CM034320.1	RepeatMasker	DNA/hAT-Ac	26998479	26998608	507	-	.	ID="RND-6_FAMILY-5264";Tend="1179";Tstart="1048";shortTE="F";uid="84068581-1d27-4c74-854b-ab2a547486dd"
CM034320.1	RepeatMasker	Unknown	4682989	4683116	413	-	.	ID="RND-4_FAMILY-882";Tend="991";Tstart="875";shortTE="F";uid="53f7c8b5-fd65-46a2-9732-f57a7454cb94"
CM034320.1	RepeatMasker	DNA/MULE-MuDR	38807753	38808019	509	-	.	ID="RND-5_FAMILY-3139";Tend="1109";Tstart="825";shortTE="F";uid="7509e25e-fbdc-4677-b415-7337a613ee59"
CM034320.1	RepeatMasker	Unknown	20523501	20524420	4699	-	.	ID="RND-6_FAMILY-467";Tend="1737";Tstart="842";shortTE="F";uid="75a5bcf5-8e03-4a31-a4bd-29f60ca43660"
CM034320.1	RepeatMasker	DNA/hAT	3743289	3743862	4469	-	.	ID="RND-1_FAMILY-45";Tend="1428";Tstart="861";shortTE="F";uid="ec83b4a8-9a20-47d2-b83c-303439ae1fd0"
CM034320.1	RepeatMasker	Unknown	29724460	29724854	1429	-	.	ID="RND-6_FAMILY-8121";Tend="1356";Tstart="932";shortTE="F";uid="e6f1baa3-4bde-4f7c-8488-b1ce40d16b42"
CM034320.1	RepeatMasker	Unknown	29710527	29710754	1186	-	.	ID="RND-1_FAMILY-17";Tend="1213";Tstart="991";shortTE="F";uid="5da3f722-8cf2-4df5-ae03-350eb9cb530c"
CM034320.1	RepeatMasker	DNA	17372697	17374765	9718	-	.	ID="RND-1_FAMILY-284";Tend="2695";Tstart="739";shortTE="F";uid="9c63d2b6-691b-4bba-8ef4-2853ce708a79"
CM034320.1	RepeatMasker	DNA/hAT?	28233137	28233959	5833	-	.	ID="RND-6_FAMILY-1456";Tend="1649";Tstart="825";shortTE="F";uid="eadfacd3-e10e-4532-9d31-9d0ccc22be47"
CM034320.1	RepeatMasker	DNA/Ginger-1	20741200	20742301	4132	-	.	ID="RND-6_FAMILY-3774";Tend="2226";Tstart="1070";shortTE="F";uid="071b4e15-220c-42dd-80fa-a84235eafe6e"
CM034320.1	RepeatMasker	DNA/hAT-Tip100	17365910	17366872	6788	-	.	ID="RND-6_FAMILY-3414";Tend="1720";Tstart="795";shortTE="F";uid="4d09d803-7bdd-49a9-8cdf-c0d461084210"
CM034320.1	RepeatMasker	DNA/Ginger-1	15084753	15084877	438	-	.	ID="RND-6_FAMILY-4450";Tend="2325";Tstart="2198";shortTE="F";uid="592cc2ef-d4bf-42d7-988e-6aeb340187cb"
CM034320.1	RepeatMasker	LINE/I-Jockey	14735474	14735874	492	-	.	ID="RND-1_FAMILY-79";Tend="4672";Tstart="4275";shortTE="F";uid="fa1bb524-5ac2-4f30-bc01-6414ff530d9f"
CM034320.1	RepeatMasker	Unknown	6794426	6794731	1840	-	.	ID="RND-6_FAMILY-17119";Tend="1190";Tstart="895";shortTE="F";uid="13a82f70-7d1a-423a-b498-c94bcbb8b871"
CM034320.1	RepeatMasker	DNA/hAT-Tip100	36189192	36191226	2766	-	.	ID="RND-1_FAMILY-324";Tend="2885";Tstart="852";shortTE="F";uid="f3ca7b3e-abd7-408b-9579-352889f7ab6f"
CM034320.1	RepeatMasker	LTR/Gypsy	37189386	37190790	2307	-	.	ID="RND-6_FAMILY-1441";Tend="4759";Tstart="2753";shortTE="F";uid="e847c966-20fa-4cf8-a292-c05a8f6a8d7b"
CM034320.1	RepeatMasker	RC/Helitron	27229388	27230185	3881	-	.	ID="RND-1_FAMILY-329";Tend="1856";Tstart="848";shortTE="F";uid="cdcbb18d-6010-4b25-9ccf-1f66446030f4"
CM034320.1	RepeatMasker	Retroposon?	4079006	4079211	586	-	.	ID="RND-6_FAMILY-35321";Tend="1467";Tstart="1266";shortTE="F";uid="57b0f9aa-6626-42fa-b861-1a9580ea4d1d"
CM034320.1	RepeatMasker	DNA	10883056	10883334	485	-	.	ID="dna4-2b_ap";Tend="768";Tstart="555";shortTE="F";uid="03d736c6-4192-4a18-a64f-c19cc33b7663"
CM034320.1	RepeatMasker	RC/Helitron	17103847	17104078	1318	-	.	ID="RND-5_FAMILY-1815";Tend="2486";Tstart="2335";shortTE="F";uid="96097730-469b-44b8-bdd7-62355ed6d609"
CM034320.1	RepeatMasker	DNA/hAT-Tip100	10245877	10246267	2447	-	.	ID="HAT-N16_AP";Tend="416";Tstart="1";shortTE="F";uid="84411554-e74f-4259-8a5a-ffd4002b2a77"
CM034320.1	RepeatMasker	DNA	18064073	18064394	496	-	.	ID="TTAA2C_AP";Tend="268";Tstart="1";shortTE="F";uid="5b870ac7-1185-4032-a08b-1f24da3731f3"
CM034320.1	RepeatMasker	DNA/Ginger-1	562762	563619	6345	-	.	ID="RND-5_FAMILY-6062";Tend="1919";Tstart="1051";shortTE="F";uid="4885270b-e363-4bdd-b0b7-59f9d4ebc485"
CM034320.1	RepeatMasker	DNA/Kolobok-T2	23584481	23584636	557	-	.	ID="REP-4_PBA";Tend="656";Tstart="511";shortTE="F";uid="9cc0b09d-0fc2-4bca-8fe3-9095dd51fa3c"
CM034320.1	RepeatMasker	Unknown	33300095	33300226	906	-	.	ID="RND-1_FAMILY-191";Tend="1082";Tstart="940";shortTE="F";uid="db695c45-5996-4404-a93d-b1231310c7b6"
CM034320.1	RepeatMasker	DNA/hAT	34952561	34953373	3957	-	.	ID="RND-6_FAMILY-5536";Tend="4226";Tstart="3411";shortTE="F";uid="8bbd386f-7053-41a9-b322-51e85d641ec8"
CM034320.1	RepeatMasker	DNA/TcMar-m44	20898219	20898370	1333	-	.	ID="DNAX-8_AP";Tend="152";Tstart="1";shortTE="F";uid="6899ca75-6a4f-4767-a352-2249b580e77a"
CM034320.1	RepeatMasker	DNA/Kolobok-E	4658816	4659328	3152	-	.	ID="RND-6_FAMILY-13779";Tend="4701";Tstart="4179";shortTE="F";uid="035d9747-531c-459c-86d4-cb1dc148064f"
CM034320.1	RepeatMasker	Unknown	25228378	25228752	1907	-	.	ID="RND-6_FAMILY-7589";TEgroup="ctg_5%7CRND-6_FAMILY-7589%7C1";Tend="1615";Tstart="1359";shortTE="F";uid="bff39f03-ce90-45fb-bd55-b91fe3d59426"
CM034320.1	RepeatMasker	DNA/hAT?	21745051	21745362	2295	-	.	ID="RND-6_FAMILY-889";Tend="1667";Tstart="1354";shortTE="F";uid="c03d0b6d-f407-442b-8b05-2241bb6d43db"
CM034320.1	RepeatMasker	DNA	30892599	30892810	506	-	.	ID="rnd-6_family-1863";TEgroup="ctg_5%7Crnd-6_family-1863%7C1";Tend="1235";Tstart="1047";shortTE="T";uid="51f2e03c-50ed-41a2-860d-7cc3cc1d5a12"
CM034320.1	RepeatMasker	LTR/Gypsy	17046707	17054089	709	-	.	ID="RND-1_FAMILY-180";TEgroup="ctg_5%7CRND-1_FAMILY-180%7C1";Tend="7056";Tstart="408";shortTE="F";uid="5ef024ad-4de4-454d-89f0-8751332a1037"
CM034320.1	RepeatMasker	DNA/hAT	27445445	27446096	3335	-	.	ID="RND-5_FAMILY-6413";Tend="1536";Tstart="792";shortTE="F";uid="4b4e9800-5e14-40bc-9d8d-e78bf653aa3c"
CM034320.1	RepeatMasker	DNA/Kolobok-E	252995	253595	1551	-	.	ID="KOLOBOKE-3_AP";Tend="2179";Tstart="1608";shortTE="F";uid="5263e024-be26-4449-8197-78037f270988"
CM034320.1	RepeatMasker	DNA/Kolobok-E	8968696	8968814	1124	-	.	ID="RND-6_FAMILY-5731";Tend="2314";Tstart="1870";shortTE="F";uid="a5cdfe70-e621-4e4f-bce9-7d056a0746ca"
CM034320.1	RepeatMasker	DNA	3497951	3498424	1708	-	.	ID="DNA4-2_AP";Tend="508";Tstart="3";shortTE="F";uid="4b9665f4-d43c-403d-8147-4a6d93c1263f"
CM034320.1	RepeatMasker	DNA/hAT-Tip100	3320006	3320481	1985	-	.	ID="RND-6_FAMILY-20770";Tend="1474";Tstart="975";shortTE="F";uid="2e212ada-ea8f-47e0-9052-0cce93a3fbe3"
CM034320.1	RepeatMasker	DNA/MULE-MuDR	7501532	7501655	521	-	.	ID="RND-6_FAMILY-2359";Tend="4436";Tstart="4311";shortTE="F";uid="e91d03c3-a2f9-49dc-b788-57ac5d7b4ba1"
CM034320.1	RepeatMasker	Unknown	11246818	11283332	32558	-	.	ID="RND-1_FAMILY-0";Tend="4127";Tstart="1";shortTE="F";uid="cceb283f-587c-4023-bf36-cf471ba213f5"
CM034320.1	RepeatMasker	DNA	18391088	18391819	2085	-	.	ID="RND-6_FAMILY-4784";Tend="1677";Tstart="954";shortTE="F";uid="7069f822-d9b0-470a-afe2-665ca2e05531"
CM034320.1	RepeatMasker	Retroposon?	27380548	27380782	406	-	.	ID="RND-6_FAMILY-13511";Tend="1262";Tstart="1027";shortTE="F";uid="461a090d-2e00-40bb-9e9a-18efbb1e9110"
CM034320.1	RepeatMasker	Retroposon?	10442933	10443092	638	-	.	ID="RND-6_FAMILY-24763";Tend="567";Tstart="410";shortTE="F";uid="e8a470f8-b809-4f68-94a5-5fab94aac114"
CM034320.1	RepeatMasker	DNA/hAT?	22647444	22647891	2438	-	.	ID="RND-3_FAMILY-442";Tend="1260";Tstart="829";shortTE="F";uid="79c082ea-bdc7-4756-aa90-dbddf3812acb"
CM034320.1	RepeatMasker	DNA	15943547	15943691	1420	-	.	ID="rnd-6_family-11260";Tend="5571";Tstart="5339";shortTE="F";uid="a1d40cb3-a383-4a54-bc7c-e7330b1109c5"
CM034320.1	RepeatMasker	DNA/Kolobok-E	15501538	15502425	1488	-	.	ID="rnd-1_family-238";Tend="3314";Tstart="2419";shortTE="F";uid="0a72ddd9-9911-4b01-99a6-2be5f42629fd"
CM034320.1	RepeatMasker	DNA/hAT-Tip100	28921677	28922314	4750	-	.	ID="RND-6_FAMILY-2492";Tend="1641";Tstart="1049";shortTE="F";uid="0d4270c1-deaf-45b1-ae65-4e930d187bd2"
CM034320.1	RepeatMasker	Unknown	32544858	32545213	2000	-	.	ID="RND-6_FAMILY-10106";Tend="1258";Tstart="898";shortTE="F";uid="9439c286-6e2e-4701-b42e-f8b132794765"
CM034320.1	RepeatMasker	LTR/Copia	38073013	38077969	43261	-	.	ID="RND-6_FAMILY-5733";Tend="5527";Tstart="596";shortTE="F";uid="90d8714e-0102-4ffe-bf97-e61081101bb3"
CM034320.1	RepeatMasker	Unknown	31191756	31192524	5810	-	.	ID="RND-6_FAMILY-15052";Tend="1672";Tstart="928";shortTE="F";uid="ca350bf4-5938-4ab3-bd8f-d61944438311"
CM034320.1	RepeatMasker	DNA/Kolobok-E	30887711	30888565	4158	-	.	ID="RND-6_FAMILY-1722";Tend="2581";Tstart="1694";shortTE="F";uid="b2772e65-8a5d-42a6-8d9e-93092ef05de7"
CM034320.1	RepeatMasker	Unknown	3146861	3147168	1862	-	.	ID="RND-5_FAMILY-15506";Tend="1283";Tstart="976";shortTE="F";uid="1c678b3d-0de5-40c9-a4e6-2fa692a0c961"
CM034320.1	RepeatMasker	Unknown	17287392	17287795	1969	-	.	ID="RND-5_FAMILY-1544";Tend="1921";Tstart="1494";shortTE="F";uid="d0bde857-9f53-4c3c-8139-2f1b7b8cdd0b"
CM034320.1	RepeatMasker	DNA/Ginger-1	15989542	15990971	10753	-	.	ID="RND-6_FAMILY-439";Tend="2238";Tstart="766";shortTE="F";uid="dd2cbc28-1733-4002-a7d2-b387eda1b0db"
CM034320.1	RepeatMasker	DNA/Kolobok-E	5644037	5644191	536	-	.	ID="RND-6_FAMILY-5088";Tend="1767";Tstart="1624";shortTE="F";uid="7c43dbed-782f-4298-afa4-19eb5a14c504"
CM034320.1	RepeatMasker	DNA/Maverick	30538597	30538817	967	-	.	ID="RND-5_FAMILY-17662";Tend="2964";Tstart="2757";shortTE="F";uid="f642bb02-82b9-4b6f-bcb1-084aaf7b87b5"
CM034320.1	RepeatMasker	Retroposon?	37646583	37647207	2459	-	.	ID="RND-6_FAMILY-20820";TEgroup="ctg_5%7CRND-6_FAMILY-20820%7C2";Tend="2344";Tstart="721";shortTE="F";uid="804abeff-ab1d-49da-a238-074e4e8cece6"
CM034320.1	RepeatMasker	DNA/hAT	5882555	5882942	1419	-	.	ID="RND-6_FAMILY-901";Tend="1575";Tstart="1152";shortTE="F";uid="5bc88f81-428d-4f9b-816f-f25c45a55445"
CM034320.1	RepeatMasker	DNA/hAT-Charlie	26546054	26546390	2534	-	.	ID="DNA8-104_AP";Tend="340";Tstart="1";shortTE="F";uid="e6ba32a5-580b-41b1-a45a-290dc7faf3f3"
CM034320.1	RepeatMasker	RC/Helitron	38569065	38569189	677	-	.	ID="RND-6_FAMILY-22903";Tend="1462";Tstart="1374";shortTE="F";uid="1c9ba0c8-25e5-4efe-86b5-84e3b08fe3fa"
CM034320.1	RepeatMasker	Retroposon?	32356780	32357845	4857	-	.	ID="RND-6_FAMILY-6210";Tend="1024";Tstart="1";shortTE="F";uid="af0d9df9-4559-4a97-b66d-6b8402a66cf0"
CM034320.1	RepeatMasker	Unknown	14994401	14994575	1107	-	.	ID="RND-5_FAMILY-4823";Tend="1159";Tstart="985";shortTE="F";uid="526d1774-e240-4298-b161-e7172f5c7780"
CM034320.1	RepeatMasker	RC/Helitron	25224622	25225312	4516	-	.	ID="RND-1_FAMILY-182";TEgroup="ctg_5%7CRND-1_FAMILY-182%7C1";Tend="1801";Tstart="900";shortTE="F";uid="2c1cc9fc-47f5-44f1-a184-3e1aab8d9ba1"
CM034320.1	RepeatMasker	DNA/hAT-Tip100	23381548	23381787	522	-	.	ID="RND-1_FAMILY-132";Tend="956";Tstart="716";shortTE="F";uid="ae8790d7-e7f0-4594-b0bd-c17367376615"
CM034320.1	RepeatMasker	Retroposon?	21088281	21088534	647	-	.	ID="RND-5_FAMILY-5173";Tend="2546";Tstart="2287";shortTE="F";uid="37baa0f4-045c-46b0-827d-9ecee6a83e22"
CM034320.1	RepeatMasker	Unknown	4961929	4963412	11310	-	.	ID="RND-4_FAMILY-443";Tend="4499";Tstart="3024";shortTE="F";uid="bd22ed18-70f9-4040-be9d-4446884ad716"
CM034320.1	RepeatMasker	DNA	21811586	21811925	776	-	.	ID="DNA-TTAA-1_AP";Tend="344";Tstart="1";shortTE="F";uid="9f6dc3a8-e1a5-4bf1-8ae4-0bb904478779"
CM034320.1	RepeatMasker	Retroposon?	11498143	11498462	400	-	.	ID="RND-6_FAMILY-20820";Tend="1136";Tstart="826";shortTE="F";uid="f8663074-d030-45cc-965b-78b0e020bd9b"
CM034320.1	RepeatMasker	DNA/MULE-MuDR	32389385	32389833	885	-	.	ID="DNA8-28B_AP";Tend="859";Tstart="395";shortTE="F";uid="8d393c8f-b16b-4c07-b84c-971fc9a181cc"
CM034320.1	RepeatMasker	DNA	2453424	2453728	924	-	.	ID="dna4-2_ap";Tend="769";Tstart="491";shortTE="F";uid="fa8b5206-7766-4932-a135-2745cd0946f8"
CM034320.1	RepeatMasker	Unknown	17289240	17289453	1698	-	.	ID="RND-1_FAMILY-288";Tend="1173";Tstart="960";shortTE="F";uid="85b1b8d4-f3e4-4b29-8b44-317c893fe735"
CM034320.1	RepeatMasker	Unknown	18926427	18926707	1948	-	.	ID="RND-1_FAMILY-415";Tend="1940";Tstart="1660";shortTE="F";uid="6e2b4ecb-cf3e-4a56-8d66-2a608181286b"
CM034320.1	RepeatMasker	DNA/Kolobok-E	15995108	15995240	661	-	.	ID="RND-6_FAMILY-3486";Tend="973";Tstart="855";shortTE="F";uid="0255cd59-eeb5-46bf-b82c-a0680e530107"
CM034320.1	RepeatMasker	DNA/Maverick	16056016	16056192	1454	-	.	ID="RND-6_FAMILY-2855";Tend="1194";Tstart="1020";shortTE="F";uid="fdeca5eb-951b-4d6c-89a9-a2ee1e44e935"
CM034320.1	RepeatMasker	RC/Helitron	27104834	27104967	609	-	.	ID="RND-6_FAMILY-5683";Tend="993";Tstart="860";shortTE="F";uid="9b7c5fe0-e13e-41ea-81d1-f0a11f774630"
CM034320.1	RepeatMasker	Retroposon?	25275289	25275576	1589	-	.	ID="SINE2-1_AP";Tend="464";Tstart="152";shortTE="F";uid="3ec86cc6-f44c-402b-b223-b2dd4edc20b9"
CM034320.1	RepeatMasker	DNA/hAT-hAT19	39079905	39085626	42500	-	.	ID="RND-1_FAMILY-168";Tend="5806";Tstart="4";shortTE="F";uid="dbc6f707-96a3-4f67-8f21-f82e26bd8349"
CM034320.1	RepeatMasker	DNA	4781236	4781846	814	-	.	ID="RND-5_FAMILY-5610";Tend="2038";Tstart="1446";shortTE="F";uid="b0e717c1-98f7-43a0-b402-023acc84b9a2"
CM034320.1	RepeatMasker	Unknown	26881666	26881963	2551	-	.	ID="RND-1_FAMILY-18";Tend="1248";Tstart="951";shortTE="F";uid="11ea1536-911d-4598-8ae9-a319b6bab6d9"
CM034320.1	RepeatMasker	Retroposon?	18934049	18934402	765	-	.	ID="SINE2-2_AP";Tend="1561";Tstart="1302";shortTE="F";uid="529dbcfb-655d-4553-8193-4e33dbcfb35e"
CM034320.1	RepeatMasker	DNA	29727338	29729400	7113	-	.	ID="rnd-6_family-18450";Tend="1867";Tstart="106";shortTE="F";uid="80fd8bc9-6186-472c-99ac-dce5e28b7dee"
CM034320.1	RepeatMasker	Unknown	29857110	29857555	2679	-	.	ID="RND-5_FAMILY-5456";Tend="1493";Tstart="966";shortTE="F";uid="5aaedecd-8cc5-4833-b832-5b0caf40713c"
CM034320.1	RepeatMasker	DNA	6620372	6620939	3148	-	.	ID="DNA4-3_AP";Tend="610";Tstart="3";shortTE="F";uid="26356033-14bd-4531-bd57-ff9bb8e3da9f"
CM034320.1	RepeatMasker	LINE/I-Jockey	9676456	9676926	566	-	.	ID="RND-6_FAMILY-9837";Tend="1687";Tstart="1241";shortTE="F";uid="a4cc5d67-a033-493d-84bf-cdbf1d798a13"
CM034320.1	RepeatMasker	DNA/Ginger-2	12630177	12630634	2180	-	.	ID="RND-6_FAMILY-3703";Tend="2221";Tstart="1764";shortTE="F";uid="df4d76e2-17fb-46bd-86b9-9ef815a7bb70"
CM034320.1	RepeatMasker	LINE/L2	22680692	22681069	2020	-	.	ID="RND-6_FAMILY-7352";Tend="1910";Tstart="1562";shortTE="F";uid="c1b166b7-1ff5-4be9-800e-28925b28daf3"
CM034320.1	RepeatMasker	DNA	23329670	23329997	1289	-	.	ID="DNA4-1_AP";Tend="320";Tstart="1";shortTE="F";uid="96a7b538-17e0-4601-9990-83126f0fdbea"
CM034320.1	RepeatMasker	DNA/Ginger-1	10810603	10810844	1819	-	.	ID="RND-5_FAMILY-4248";Tend="1107";Tstart="865";shortTE="F";uid="dcecc9b0-cb7a-42b2-8770-2334c96587f6"
CM034320.1	RepeatMasker	DNA/Kolobok-E	38712713	38712876	574	-	.	ID="rnd-6_family-5088";Tend="1723";Tstart="1611";shortTE="F";uid="7b14864c-0852-408a-a8fc-c885bc6d791f"
CM034320.1	RepeatMasker	Unknown	34825364	34825605	1674	-	.	ID="RND-1_FAMILY-17";Tend="1220";Tstart="982";shortTE="F";uid="e8614746-1a5d-41cf-9a02-187c8b8a4a2f"
CM034320.1	RepeatMasker	LINE/I-Jockey	13313102	13313305	416	-	.	ID="RND-4_FAMILY-559";Tend="2419";Tstart="2192";shortTE="F";uid="7a62a244-229a-485f-af29-3b440031804d"
CM034320.1	RepeatMasker	DNA	16789184	16789607	2214	-	.	ID="TTAA4B_AP";Tend="430";Tstart="1";shortTE="F";uid="7c622581-51bc-4404-abdc-b0c2f2a8c690"
CM034320.1	RepeatMasker	Retroposon?	18635451	18636178	2035	-	.	ID="RND-4_FAMILY-853";TEgroup="ctg_5%7CRND-4_FAMILY-853%7C1";Tend="1670";Tstart="662";shortTE="F";uid="5bf9ca7c-15aa-449b-afdc-a9c37102411a"
CM034320.1	RepeatMasker	DNA/Kolobok-E	30507676	30509095	17589	-	.	ID="RND-5_FAMILY-540";Tend="3499";Tstart="1122";shortTE="F";uid="1d1b7719-0ad4-4e78-8e3b-0c69fc61bac7"
CM034320.1	RepeatMasker	DNA/hAT-Tip100	29788057	29788403	2287	-	.	ID="RND-5_FAMILY-2275";Tend="1859";Tstart="1496";shortTE="F";uid="964b6049-d876-4047-8f28-b80d6fd1e802"
CM034320.1	RepeatMasker	DNA	30291995	30292400	754	-	.	ID="DNA4-3_AP";Tend="635";Tstart="268";shortTE="F";uid="430f5eaf-5e11-4931-b67a-e02130bf35bf"
CM034320.1	RepeatMasker	DNA/hAT-hAT19	4424597	4425337	5454	-	.	ID="RND-6_FAMILY-5560";Tend="1726";Tstart="963";shortTE="F";uid="180f06ff-ef84-41d2-9eca-b317b928a30b"
CM034320.1	RepeatMasker	DNA	9768994	9769825	1109	-	.	ID="DNA4-2_AP";Tend="769";Tstart="1";shortTE="F";uid="b54d9b46-27c3-4372-992b-94226e63a07a"
CM034320.1	RepeatMasker	DNA	27200975	27201186	676	-	.	ID="RND-6_FAMILY-3085";Tend="216";Tstart="1";shortTE="F";uid="2e63bdeb-b493-4abb-9e63-e6e49d66d814"
CM034320.1	RepeatMasker	DNA	4076554	4076755	842	-	.	ID="TTAA14_AP";Tend="552";Tstart="340";shortTE="F";uid="0d316b6b-1aec-422b-8d89-0f285de2f262"
CM034320.1	RepeatMasker	DNA	24815167	24815493	638	-	.	ID="DNA4-2_AP";Tend="672";Tstart="385";shortTE="F";uid="b77576c5-f5d2-4144-88c7-e82a4668c38e"
CM034320.1	RepeatMasker	DNA/hAT-Ac	34560952	34561283	729	-	.	ID="RND-6_FAMILY-482";Tend="1824";Tstart="1504";shortTE="F";uid="740c8ec8-7158-4379-ba71-d6f19f1f67b7"
CM034320.1	RepeatMasker	RC/Helitron	19605904	19606157	817	-	.	ID="RND-4_FAMILY-375";Tend="3253";Tstart="2983";shortTE="F";uid="a38f0494-6082-4666-a460-4e7db51d524c"
CM034320.1	RepeatMasker	DNA/hAT-Tip100	28843209	28843340	912	-	.	ID="RND-1_FAMILY-324";Tend="752";Tstart="621";shortTE="F";uid="4c67f5ad-6104-460d-99a5-31010216489d"
CM034320.1	RepeatMasker	DNA/Ginger-1	37298587	37299419	1311	-	.	ID="RND-5_FAMILY-6062";Tend="1511";Tstart="649";shortTE="F";uid="0a326184-4684-4c9d-ba3b-ab9bea0ca8fd"
CM034320.1	RepeatMasker	Unknown	19140916	19141049	521	-	.	ID="RND-5_FAMILY-11308";Tend="1167";Tstart="1040";shortTE="F";uid="4feace35-0658-4b13-bdb5-89061fe4fd37"
CM034320.1	RepeatMasker	DNA/hAT	36610458	36611805	6317	-	.	ID="rnd-6_family-735";Tend="5416";Tstart="4164";shortTE="F";uid="62eb335d-298c-4877-b403-cc033b6cc607"
CM034320.1	RepeatMasker	LINE/I-Jockey	37321273	37322416	7821	-	.	ID="RND-4_FAMILY-559";Tend="2242";Tstart="1086";shortTE="F";uid="5db821ce-b3a5-4b1f-8d78-2272ed829268"
CM034320.1	RepeatMasker	DNA/Kolobok-E	8190768	8191076	1535	-	.	ID="RND-5_FAMILY-10510";Tend="1339";Tstart="995";shortTE="F";uid="8113a095-fb39-4831-a7a1-c78a03ab8546"
CM034320.1	RepeatMasker	Retroposon?	3040779	3041029	1152	-	.	ID="RND-6_FAMILY-3337";Tend="2219";Tstart="1986";shortTE="F";uid="9ee59cd2-1fb3-48ec-b440-9f5b31bd8d6d"
CM034320.1	RepeatMasker	DNA/Ginger-1	25379972	25380095	616	-	.	ID="RND-6_FAMILY-9942";Tend="758";Tstart="639";shortTE="F";uid="d0fe69b5-c641-4d6b-8083-54b7fa6140b6"
CM034320.1	RepeatMasker	DNA/Ginger-1	23088460	23088766	1836	-	.	ID="RND-5_FAMILY-6062";Tend="2105";Tstart="1799";shortTE="F";uid="f8243182-494c-4ebd-abf3-04f0408d24a1"
CM034320.1	RepeatMasker	DNA/MULE-MuDR	613306	614081	1044	-	.	ID="RND-6_FAMILY-713";Tend="1247";Tstart="473";shortTE="F";uid="9a076dda-7c26-41fd-b24a-aab9fbffa983"
CM034320.1	RepeatMasker	DNA/hAT-hAT19	27437891	27438030	410	-	.	ID="RND-6_FAMILY-10627";Tend="1573";Tstart="1435";shortTE="F";uid="c6df6e31-b102-4037-a1e3-02e41112588a"
CM034320.1	RepeatMasker	DNA/hAT-Charlie	34252553	34254038	10869	-	.	ID="RND-1_FAMILY-86";Tend="6088";Tstart="4622";shortTE="F";uid="1bb9260c-6823-446a-ba06-c9aefa14f3f9"
CM034320.1	RepeatMasker	Unknown	29777161	29777270	2586	-	.	ID="RND-1_FAMILY-64";Tend="1761";Tstart="995";shortTE="F";uid="d7c29279-3b1a-48d5-8734-277fc6294cd0"
CM034320.1	RepeatMasker	DNA/Ginger-1	11160465	11160760	1899	-	.	ID="rnd-5_family-4248";Tend="1115";Tstart="810";shortTE="F";uid="b5eeea7c-f3d8-4102-b291-22d02b4c5d8b"
CM034320.1	RepeatMasker	DNA/MULE-MuDR	28163320	28163902	719	-	.	ID="RND-6_FAMILY-7099";TEgroup="ctg_5%7CRND-6_FAMILY-7099%7C5";Tend="1479";Tstart="897";shortTE="F";uid="e4bf40c0-ebf5-48f9-8773-96f28ff5b510"
CM034320.1	RepeatMasker	DNA/Ginger-1	39246946	39247175	1004	-	.	ID="RND-6_FAMILY-9565";Tend="672";Tstart="451";shortTE="F";uid="e5200ad4-d1ef-4fef-815f-c21bb3186257"
CM034320.1	RepeatMasker	DNA	10756555	10756864	438	-	.	ID="RND-1_FAMILY-49";Tend="9281";Tstart="9019";shortTE="F";uid="a83ff929-4909-4cfa-a64b-45abaeb31afd"
CM034320.1	RepeatMasker	Unknown	24430375	24430719	1888	-	.	ID="RND-6_FAMILY-1389";Tend="340";Tstart="36";shortTE="F";uid="c45dce69-c772-4f1b-ad1d-8bd110e1bf96"
CM034320.1	RepeatMasker	DNA/Ginger-1	33334957	33335369	3237	-	.	ID="RND-6_FAMILY-8806";Tend="1931";Tstart="1521";shortTE="F";uid="3cbeb4af-6a70-46aa-af74-de229389000e"
CM034320.1	RepeatMasker	DNA/hAT-Tip100	24078857	24079284	1090	-	.	ID="DNA8-28_AP";TEgroup="ctg_5%7CDNA8-28_AP%7C8";Tend="1034";Tstart="1";shortTE="F";uid="fef89c80-6224-4226-930b-49a180c51b0a"
CM034320.1	RepeatMasker	RC/Helitron	8835864	8836773	4259	-	.	ID="RND-1_FAMILY-329";Tend="1785";Tstart="11";shortTE="F";uid="8f4dde13-1a40-4b84-be38-6253431f4fa0"
CM034320.1	RepeatMasker	DNA/Ginger-1	30289356	30290849	11997	-	.	ID="RND-6_FAMILY-13191";Tend="2337";Tstart="828";shortTE="F";uid="a7bde37b-723e-4d0e-b80c-ecccec3210cc"
CM034320.1	RepeatMasker	DNA/hAT-hAT19	15013723	15014368	3710	-	.	ID="RND-6_FAMILY-8033";Tend="2497";Tstart="1854";shortTE="F";uid="e21c6674-071a-4c74-b923-a7ffcc04dac8"
CM034320.1	RepeatMasker	DNA/hAT-hAT19	17891028	17891187	881	-	.	ID="DNA8-88_AP";Tend="620";Tstart="459";shortTE="F";uid="dfab0f66-6356-4569-92ee-9cf0d0e68239"
CM034320.1	RepeatMasker	DNA	38626690	38626799	449	-	.	ID="DNA4-1_AP";Tend="823";Tstart="719";shortTE="F";uid="127048ef-407d-4ad7-aa20-cc751028376b"
CM034320.1	RepeatMasker	DNA	25940448	25940810	2183	-	.	ID="DNA4-3_AP";Tend="635";Tstart="280";shortTE="F";uid="ac2bde3a-d4f8-4331-b517-72146eceb645"
CM034320.1	RepeatMasker	DNA/hAT-Charlie	19665443	19665798	2603	-	.	ID="RND-6_FAMILY-5013";Tend="1256";Tstart="906";shortTE="F";uid="2ae513be-6c97-4f9d-8021-8ca7bdcfd062"
CM034320.1	RepeatMasker	Retroposon?	4381688	4382446	2808	-	.	ID="RND-6_FAMILY-10695";Tend="2098";Tstart="1335";shortTE="F";uid="cf55cf35-bae5-4d6e-b4ff-314349eed979"
CM034320.1	RepeatMasker	Unknown	27109302	27110986	7203	-	.	ID="RND-1_FAMILY-266";TEgroup="ctg_5%7CRND-1_FAMILY-266%7C2";Tend="1474";Tstart="50";shortTE="F";uid="0d385e48-7e22-4106-a2dd-a625b0172d0f"
CM034320.1	RepeatMasker	DNA/Ginger-1	26851944	26852428	1394	-	.	ID="RND-6_FAMILY-9942";Tend="1177";Tstart="658";shortTE="F";uid="9858e561-d411-4bd2-9aeb-1c58820be23a"
CM034320.1	RepeatMasker	Retroposon?	16545080	16545219	426	-	.	ID="RND-6_FAMILY-30528";Tend="5044";Tstart="4890";shortTE="F";uid="b87e3faf-6428-4050-8c2c-1791ff2ce8d7"
CM034320.1	RepeatMasker	DNA	7406114	7406314	606	-	.	ID="TTAA2D_AP";Tend="371";Tstart="166";shortTE="F";uid="31af81d4-f906-4d85-beaf-beeb6f5dc508"
CM034320.1	RepeatMasker	DNA/Kolobok-T2	21172902	21173093	525	-	.	ID="RND-6_FAMILY-5283";Tend="1970";Tstart="1770";shortTE="F";uid="e7a5263b-04c3-4014-b842-875a7fd0ad1d"
CM034320.1	RepeatMasker	DNA	33337154	33337341	1027	-	.	ID="ttaa3b_ap";Tend="390";Tstart="191";shortTE="F";uid="e1c3d30d-9779-40c5-a176-d4caf3b54946"
CM034320.1	RepeatMasker	DNA	14860560	14860697	979	-	.	ID="RND-6_FAMILY-8575";Tend="1850";Tstart="1719";shortTE="F";uid="e23f3e02-4566-4471-b499-7cbd3f98e696"
CM034320.1	RepeatMasker	Retroposon?	27340314	27340699	538	-	.	ID="RND-6_FAMILY-35321";Tend="1564";Tstart="1200";shortTE="F";uid="0fc9afdc-7395-4dc7-81d5-0661ee82a449"
CM034320.1	RepeatMasker	DNA	1188811	1189053	1160	-	.	ID="DNA4-1_AP";Tend="823";Tstart="587";shortTE="F";uid="e28a3d16-5a3d-4bf7-9925-7b02962ee685"
CM034320.1	RepeatMasker	DNA/Maverick	14884896	14887582	16302	-	.	ID="RND-5_FAMILY-1882";Tend="4142";Tstart="1411";shortTE="F";uid="84cd6f7a-ca22-437f-a0a2-60c24dafde70"
CM034320.1	RepeatMasker	DNA	12921141	12921646	1557	-	.	ID="TTAA23_AP";Tend="586";Tstart="5";shortTE="F";uid="c1986c24-c341-4bf3-aa05-619169b65e0d"
CM034320.1	RepeatMasker	Retroposon?	37586899	37588380	10598	-	.	ID="RND-5_FAMILY-8059";Tend="3142";Tstart="1770";shortTE="F";uid="69c5c9c7-4564-4b90-a8aa-ed988a0175f8"
CM034320.1	RepeatMasker	DNA/Kolobok-E	19546635	19546895	1328	-	.	ID="RND-6_FAMILY-27058";Tend="1378";Tstart="1128";shortTE="F";uid="61176d37-b4c6-4881-96ff-05f90f0d101a"
CM034320.1	RepeatMasker	DNA	15936767	15936912	442	-	.	ID="RND-6_FAMILY-11260";Tend="5717";Tstart="5588";shortTE="F";uid="afa8f95f-14fe-47be-aecb-63e0759e2ac7"
CM034320.1	RepeatMasker	DNA	5264676	5265012	716	-	.	ID="RND-6_FAMILY-9403";Tend="2496";Tstart="1986";shortTE="F";uid="b305d39c-0b8f-49e2-a6f1-7914ceafc230"
CM034320.1	RepeatMasker	DNA/Kolobok-E	36858740	36858955	636	-	.	ID="rnd-5_family-2113";Tend="1891";Tstart="1326";shortTE="F";uid="14eea8e3-0d33-4800-b066-a3867221282e"
CM034320.1	RepeatMasker	RC/Helitron	16804605	16804734	443	-	.	ID="RND-5_FAMILY-132";Tend="2039";Tstart="1910";shortTE="F";uid="74329b74-ebbd-4b34-91fb-e69260e82dff"
CM034320.1	RepeatMasker	Unknown	21562328	21562737	590	-	.	ID="RND-5_FAMILY-5208";Tend="1605";Tstart="1349";shortTE="F";uid="0375cdf7-95a9-4242-a0a2-48290c4be6f0"
CM034320.1	RepeatMasker	DNA/hAT-Charlie	19367681	19367848	625	-	.	ID="RND-6_FAMILY-5354";Tend="935";Tstart="776";shortTE="F";uid="ff1410a1-aacc-410b-8a19-643362ee8c64"
CM034320.1	RepeatMasker	DNA/Maverick	13829564	13830046	933	-	.	ID="RND-6_FAMILY-2226";Tend="4829";Tstart="4338";shortTE="F";uid="b21d761e-9f4c-439d-b100-df79ee5b964b"
CM034320.1	RepeatMasker	Retroposon?	35701550	35701695	533	-	.	ID="RND-6_FAMILY-10695";Tend="780";Tstart="642";shortTE="F";uid="eeca12d8-b5df-4272-bae3-c972db44ef78"
CM034320.1	RepeatMasker	DNA/Ginger-1	10240648	10240929	538	-	.	ID="rnd-5_family-4248";Tend="2381";Tstart="2059";shortTE="F";uid="3747e55e-3c6f-44ec-b620-93e69c43f236"
CM034320.1	RepeatMasker	DNA/Kolobok-E	3288727	3289572	5493	-	.	ID="RND-6_FAMILY-1722";Tend="2567";Tstart="1643";shortTE="F";uid="ca3c2b3b-7435-4a45-90e2-146627a18508"
CM034320.1	RepeatMasker	DNA	37095879	37096433	3988	-	.	ID="TTAA18B_AP";Tend="576";Tstart="16";shortTE="F";uid="d8f93b20-0ef7-4d48-a669-1bbfb669960a"
CM034320.1	RepeatMasker	DNA/Kolobok-E	16727291	16727424	651	-	.	ID="rnd-6_family-5731";Tend="2724";Tstart="2592";shortTE="F";uid="82a5fceb-d228-4123-90db-61c0872f20a1"
CM034320.1	RepeatMasker	DNA	1825574	1826088	1418	-	.	ID="DNA4-2_AP";Tend="598";Tstart="22";shortTE="F";uid="09a3eede-c941-4408-8b8b-42bd84b31927"
CM034320.1	RepeatMasker	DNA/hAT	36274970	36280877	48312	-	.	ID="RND-1_FAMILY-61";Tend="7300";Tstart="1338";shortTE="F";uid="33cfffb7-e063-4ae7-9b4f-1498e3078e32"
CM034320.1	RepeatMasker	DNA/hAT-hAT19	10231990	10232819	6335	-	.	ID="RND-1_FAMILY-325";Tend="1750";Tstart="924";shortTE="F";uid="f8d62515-6e4c-4642-9d88-bcb63339aefb"
CM034320.1	RepeatMasker	LTR/Gypsy	16284819	16292151	41721	-	.	ID="RND-5_FAMILY-2985";Tend="6702";Tstart="1";shortTE="F";uid="654d5227-cdeb-40ef-a347-ec8086544f19"
CM034320.1	RepeatMasker	DNA	18532660	18532955	657	-	.	ID="DNAX-2_AP";Tend="297";Tstart="5";shortTE="F";uid="477df8b6-a91a-4721-b625-95898f5da112"
CM034320.1	RepeatMasker	DNA/hAT-hAT19	20092384	20092647	1513	-	.	ID="RND-5_FAMILY-7214";Tend="1562";Tstart="1238";shortTE="F";uid="21a0f112-5fbc-43ae-ab48-1b8eaf718a3b"
CM034320.1	RepeatMasker	Retroposon?	10117287	10117398	460	-	.	ID="RND-5_FAMILY-377";Tend="241";Tstart="132";shortTE="F";uid="425b2ada-9be4-4ff6-98e2-270b3a8274a9"
CM034320.1	RepeatMasker	DNA/hAT-Tip100	4824766	4825268	2063	-	.	ID="RND-5_FAMILY-1507";Tend="1484";Tstart="1012";shortTE="F";uid="ce349469-6b87-4ca5-bd98-8c49e2c70361"
CM034320.1	RepeatMasker	Unknown	21855468	21855672	1412	-	.	ID="RND-6_FAMILY-3108";Tend="602";Tstart="403";shortTE="F";uid="783ca3df-2312-4f2e-a97d-621061745d62"
CM034320.1	RepeatMasker	Unknown	6999325	6999770	3125	-	.	ID="RND-1_FAMILY-251";Tend="1371";Tstart="935";shortTE="F";uid="3fc08127-a206-4428-a905-a877274739e0"
CM034320.1	RepeatMasker	LINE/L1	19354585	19354852	1569	-	.	ID="RND-6_FAMILY-462";Tend="1466";Tstart="1209";shortTE="F";uid="55b98d14-1b9d-4cdf-9fe0-bbc6f3b549dd"
CM034320.1	RepeatMasker	LTR/Pao	17476214	17478874	15416	-	.	ID="RND-1_FAMILY-310";Tend="2795";Tstart="853";shortTE="F";uid="03eacd0b-e916-4573-9d8d-bfe510b19e8a"
CM034320.1	RepeatMasker	Unknown	34551840	34553217	10805	-	.	ID="RND-6_FAMILY-20662";Tend="1336";Tstart="6";shortTE="F";uid="9d9a1742-3740-4f32-8323-28317081a41d"
CM034320.1	RepeatMasker	DNA/Kolobok-E	18699307	18700611	8184	-	.	ID="RND-5_FAMILY-540";Tend="2222";Tstart="953";shortTE="F";uid="b52b72bc-3149-4276-917f-d058d79e67c5"
CM034320.1	RepeatMasker	DNA/Kolobok-E	4380752	4380933	563	-	.	ID="RND-5_FAMILY-930";Tend="1694";Tstart="1528";shortTE="F";uid="92af00ea-651c-46c2-ad43-0b557ca32443"
CM034320.1	RepeatMasker	DNA	19907295	19907527	715	-	.	ID="TTAA25_AP";Tend="512";Tstart="282";shortTE="F";uid="62fff887-a9e7-4d5b-ae09-1ea82f977c65"
CM034320.1	RepeatMasker	DNA/hAT-hAT19	22602326	22602498	1005	-	.	ID="RND-4_FAMILY-600";Tend="2417";Tstart="2240";shortTE="F";uid="1f29e861-27f6-4da7-adf7-8e9e9ac962d6"
CM034320.1	RepeatMasker	DNA/Kolobok-E	17979201	17980455	4277	-	.	ID="RND-1_FAMILY-238";Tend="3674";Tstart="2467";shortTE="F";uid="f511ef50-78eb-4389-bf26-c1b047cb1a2a"
CM034320.1	RepeatMasker	Unknown	16752959	16753121	1050	-	.	ID="RND-5_FAMILY-963";Tend="996";Tstart="824";shortTE="F";uid="12de29c2-e6a2-473d-8440-c2f669fe5b1b"
CM034320.1	RepeatMasker	DNA/Ginger-1	175894	176149	459	-	.	ID="RND-6_FAMILY-4572";Tend="2296";Tstart="2028";shortTE="F";uid="bc0e88ff-3c8d-4af4-b0a7-a11b25c9793a"
CM034320.1	RepeatMasker	DNA	23508922	23509244	523	-	.	ID="ttaa4c_ap";Tend="367";Tstart="55";shortTE="F";uid="0504c485-4271-49ef-994a-63b678a78bd4"
CM034320.1	RepeatMasker	RC/Helitron	29912439	29912714	1714	-	.	ID="RND-5_FAMILY-10604";Tend="3857";Tstart="3582";shortTE="F";uid="19999f3b-6124-4a6d-8da2-b671b0bb3488"
CM034320.1	RepeatMasker	DNA/Kolobok-E	3677294	3677454	965	-	.	ID="KOLOBOKE-3_AP";Tend="2194";Tstart="2033";shortTE="F";uid="e3adf57d-7cc0-414d-b333-4be4200fb979"
CM034320.1	RepeatMasker	DNA/Ginger-1	37812182	37812388	543	-	.	ID="rnd-6_family-58578";Tend="418";Tstart="238";shortTE="F";uid="b846cfd9-7a03-4bf7-bf3c-df179cac15e2"
CM034320.1	RepeatMasker	DNA/Kolobok-E	14890510	14891042	965	-	.	ID="rnd-5_family-776";Tend="4125";Tstart="3587";shortTE="F";uid="d59a9bff-cac8-413a-ad11-953e4a7c5f90"
CM034320.1	RepeatMasker	DNA/hAT-Charlie	19592907	19593263	2566	-	.	ID="RND-6_FAMILY-5013";Tend="1257";Tstart="906";shortTE="F";uid="f17139a6-12bd-49db-beb6-e5334f9ba611"
CM034320.1	RepeatMasker	LTR/Gypsy	5796522	5804057	18220	-	.	ID="RND-5_FAMILY-3663";Tend="7604";Tstart="73";shortTE="F";uid="3d4aa54a-a046-4c52-87af-64657d845512"
CM034320.1	RepeatMasker	Unknown	24266140	24266407	850	-	.	ID="RND-6_FAMILY-7746";Tend="2844";Tstart="2580";shortTE="F";uid="7a301c09-4261-4c85-8b4d-7e1fc9ae4d64"
CM034320.1	RepeatMasker	DNA	2285607	2285831	932	-	.	ID="DNA4-11_AP";Tend="265";Tstart="19";shortTE="F";uid="e69ec805-a170-4271-bc34-a3fb4dae5a69"
CM034320.1	RepeatMasker	Unknown	23147144	23147362	1270	-	.	ID="RND-6_FAMILY-13059";Tend="1067";Tstart="845";shortTE="F";uid="fefdc5db-3d12-491e-94b0-d150109a7cf2"
CM034320.1	RepeatMasker	DNA/Ginger-1	39307337	39308710	10511	-	.	ID="RND-6_FAMILY-439";Tend="2146";Tstart="776";shortTE="F";uid="3bd05f04-c5e0-4972-91c4-4b5c84934f36"
CM034320.1	RepeatMasker	LINE/I-Jockey	25003722	25003907	459	-	.	ID="AG-JOCK-1";Tend="1477";Tstart="1298";shortTE="F";uid="b5688a48-c061-4a7b-aa12-ba434c0a2224"
CM034320.1	RepeatMasker	DNA/Ginger-1	1776127	1777169	5138	-	.	ID="RND-5_FAMILY-6062";Tend="1723";Tstart="649";shortTE="F";uid="3c08842d-f15d-48c6-a3a5-5b1b079fd597"
CM034320.1	RepeatMasker	LINE/RTE-BovB	15037290	15037814	644	-	.	ID="RND-6_FAMILY-4096";Tend="939";Tstart="422";shortTE="F";uid="b871e2c4-a257-4e7c-bb50-7168e833ab32"
CM034320.1	RepeatMasker	Unknown	21177363	21177520	556	-	.	ID="RND-1_FAMILY-440";Tend="2649";Tstart="2501";shortTE="F";uid="daea9101-5026-4fc9-a0ae-9ade170986e5"
CM034320.1	RepeatMasker	DNA/Kolobok-E	32198868	32199409	1777	-	.	ID="KOLOBOKE-3_AP";Tend="2173";Tstart="1626";shortTE="F";uid="6c68501e-c010-4547-b6fa-93afc6b5f835"
CM034320.1	RepeatMasker	DNA/hAT	25529702	25529867	568	-	.	ID="RND-5_FAMILY-1120";Tend="1219";Tstart="1054";shortTE="F";uid="2ac111bd-f8d9-48d5-b7aa-5b3c01222c7f"
CM034320.1	RepeatMasker	DNA	18897126	18897501	2066	-	.	ID="DNA4-3_AP";Tend="386";Tstart="3";shortTE="F";uid="f7e23a4a-2aed-47bc-bb0c-189e59bec7ed"
CM034320.1	RepeatMasker	LINE/I-Jockey	13670117	13670552	1740	-	.	ID="RND-6_FAMILY-794";TEgroup="ctg_5%7CRND-6_FAMILY-794%7C1";Tend="1222";Tstart="660";shortTE="F";uid="798ae185-124e-44c7-8379-a255ffb7280c"
CM034320.1	RepeatMasker	DNA/hAT-Charlie	22580503	22580728	1202	-	.	ID="RND-6_FAMILY-23035";Tend="1111";Tstart="903";shortTE="F";uid="65c81124-f687-4e4b-89e2-aa7c112fb6d0"
CM034320.1	RepeatMasker	LTR/Gypsy	20193767	20193922	595	-	.	ID="GYPSY-24_DEL-I";Tend="2768";Tstart="2605";shortTE="F";uid="7baa9f0f-490a-4fbb-96f0-a8ded8216582"
CM034320.1	RepeatMasker	LTR/Gypsy	15015743	15016687	7028	-	.	ID="RND-1_FAMILY-400";Tend="1124";Tstart="200";shortTE="F";uid="c35969bc-3223-4168-bd64-9526b01d6310"
CM034320.1	RepeatMasker	Retroposon?	34861709	34861889	1034	-	.	ID="RND-6_FAMILY-6210";Tend="1861";Tstart="1671";shortTE="F";uid="0e6c439b-5652-4e6d-b1ee-6239a49660b5"
CM034320.1	RepeatMasker	Unknown	20995708	20995924	431	-	.	ID="RND-1_FAMILY-157";Tend="1261";Tstart="1041";shortTE="F";uid="f8d5edb4-9c0d-4cc5-b9ba-5f4ef479fe04"
CM034320.1	RepeatMasker	Unknown	11656355	11656500	611	-	.	ID="RND-5_FAMILY-1479";Tend="1244";Tstart="1102";shortTE="F";uid="8f22d6c5-23ff-4616-bc61-a86bb831a53c"
CM034320.1	RepeatMasker	DNA/hAT-Tip100	2068961	2069062	590	-	.	ID="DNA8-100_AP";Tend="387";Tstart="285";shortTE="F";uid="af69bc18-d9db-42c7-a228-2661eac69f0d"
CM034320.1	RepeatMasker	Unknown	6995992	6996254	1343	-	.	ID="RND-1_FAMILY-18";Tend="1236";Tstart="950";shortTE="F";uid="057012a0-377a-4b63-81c1-1c0ac13b2cf2"
CM034320.1	RepeatMasker	DNA/hAT-Tip100	29413142	29413309	1118	-	.	ID="DNA8-42_AP";Tend="192";Tstart="1";shortTE="F";uid="7cc3476c-3bc2-45d2-821b-245020280495"
CM034320.1	RepeatMasker	RC/Helitron	24426273	24426400	592	-	.	ID="RND-6_FAMILY-3153";Tend="1206";Tstart="1076";shortTE="F";uid="807f39bf-4e19-4a0b-8680-f5c3e1b031be"
CM034320.1	RepeatMasker	Retroposon?	10063383	10063585	1588	-	.	ID="RND-6_FAMILY-4488";Tend="1711";Tstart="1509";shortTE="F";uid="86ac6532-3b90-47b5-aacf-a04f826ee7c0"
CM034320.1	RepeatMasker	DNA/Kolobok-E	13660341	13662834	20214	-	.	ID="RND-5_FAMILY-401";Tend="5816";Tstart="3394";shortTE="F";uid="750eb9f6-2de8-46cb-aaee-af5004704f32"
CM034320.1	RepeatMasker	RC/Helitron	22743643	22743753	785	-	.	ID="RND-6_FAMILY-12854";Tend="1909";Tstart="1798";shortTE="F";uid="c57af196-0ddc-41b8-bf8e-af99029eddea"
CM034320.1	RepeatMasker	Retroposon?	19702549	19703979	9400	-	.	ID="RND-6_FAMILY-13076";Tend="2379";Tstart="883";shortTE="F";uid="f445f491-9f60-43b0-a26a-424c1a9c6e08"
CM034320.1	RepeatMasker	DNA/hAT-Charlie	22676768	22677446	3998	-	.	ID="RND-5_FAMILY-6446";Tend="1614";Tstart="965";shortTE="F";uid="464aa18c-81df-41e7-9769-9c53df85e240"
CM034320.1	RepeatMasker	DNA	2338340	2338560	617	-	.	ID="DNA4-3_AP";Tend="453";Tstart="224";shortTE="F";uid="cab4c3bd-1e7e-4869-a712-204948d8548b"
CM034320.1	RepeatMasker	DNA/hAT	17876637	17876798	1052	-	.	ID="RND-6_FAMILY-13684";Tend="1639";Tstart="1496";shortTE="F";uid="4b39267c-e104-4500-a241-87d7503e084b"
CM034320.1	RepeatMasker	LINE/L2	35896841	35897835	8686	-	.	ID="RND-5_FAMILY-2310";Tend="1947";Tstart="953";shortTE="F";uid="97325b81-be96-4a76-a2ee-a9abcc49f620"
CM034320.1	RepeatMasker	RC/Helitron	19641657	19641794	1043	-	.	ID="RND-6_FAMILY-2011";Tend="1745";Tstart="1605";shortTE="F";uid="fcb25b9f-f0db-47b5-ad2f-5afab4986215"
CM034320.1	RepeatMasker	DNA/hAT-hAT19	31838836	31839068	874	-	.	ID="DNA8-82_AP";Tend="749";Tstart="539";shortTE="F";uid="aa37980b-2099-4b76-b17e-8e5fa8ceeefa"
CM034320.1	RepeatMasker	DNA/hAT-hAT19	34658757	34658962	576	-	.	ID="RND-6_FAMILY-14804";Tend="1407";Tstart="1207";shortTE="F";uid="f0a8dd17-ad98-4a37-8f19-584f1f31531f"
CM034320.1	RepeatMasker	DNA/Ginger-1	8794439	8794855	1025	-	.	ID="rnd-6_family-4450";Tend="2283";Tstart="1851";shortTE="F";uid="09690b56-4191-4375-9b02-385e57ed2883"
CM034320.1	RepeatMasker	DNA/hAT-Charlie	7482213	7482494	1023	-	.	ID="RND-4_FAMILY-977";Tend="1277";Tstart="926";shortTE="F";uid="24ce9639-4450-487e-8eae-dd32cfa5339a"
CM034320.1	RepeatMasker	DNA	9485632	9485786	484	-	.	ID="DNA4-3_AP";Tend="453";Tstart="309";shortTE="F";uid="4c77d266-7313-4759-a18c-ae60c25be1a2"
CM034320.1	RepeatMasker	LINE/R1-LOA	24454104	24454611	3996	-	.	ID="RND-6_FAMILY-34240";Tend="1668";Tstart="1120";shortTE="F";uid="3cc0f46c-e28d-4d42-9ec1-e47991770dc3"
CM034320.1	RepeatMasker	DNA	18994397	18994782	2292	-	.	ID="DNA4-3_AP";Tend="386";Tstart="3";shortTE="F";uid="3fc831ac-3589-4acf-bd27-7c38bd4713cf"
CM034320.1	RepeatMasker	Retroposon?	10203657	10203784	462	-	.	ID="RND-6_FAMILY-20608";Tend="1386";Tstart="1243";shortTE="F";uid="80632e31-e424-4dfb-8c79-c3aa08d5ca4c"
CM034320.1	RepeatMasker	DNA	21853264	21853496	1055	-	.	ID="RND-5_FAMILY-2251";Tend="1156";Tstart="957";shortTE="F";uid="81431109-32ab-4911-a2d2-383e4c36396a"
CM034320.1	RepeatMasker	DNA/hAT-hAT19	20775964	20776202	1345	-	.	ID="DNA8-71B_AP";Tend="241";Tstart="1";shortTE="F";uid="5271a304-f890-4f4b-8d46-3f751a2e926d"
CM034320.1	RepeatMasker	DNA/Ginger-1	14725996	14726229	1017	-	.	ID="rnd-6_family-5340";Tend="965";Tstart="735";shortTE="F";uid="270bda0f-9fff-44ab-af31-cdc9f5de9623"
CM034320.1	RepeatMasker	DNA/Ginger-1	25454941	25455743	1332	-	.	ID="RND-6_FAMILY-9942";Tend="1503";Tstart="725";shortTE="F";uid="87b46cbb-7155-4fb0-a8cb-ca305ae13535"
CM034320.1	RepeatMasker	DNA/hAT-Tip100	21097867	21098095	1312	-	.	ID="RND-5_FAMILY-2322";Tend="1739";Tstart="1511";shortTE="F";uid="dc0b3149-6613-4023-8f32-25c084d170ec"
CM034320.1	RepeatMasker	DNA	17073279	17073471	440	-	.	ID="RND-6_FAMILY-7036";Tend="4054";Tstart="3873";shortTE="F";uid="b598dd5b-3cd0-4fe4-a817-0d31762ad62e"
CM034320.1	RepeatMasker	Unknown	24499198	24499449	785	-	.	ID="RND-1_FAMILY-115";Tend="1236";Tstart="968";shortTE="F";uid="4af7ccf2-c8d3-4789-ab3f-8212375730fe"
CM034320.1	RepeatMasker	Unknown	36968990	36969802	5833	-	.	ID="RND-1_FAMILY-66";Tend="1684";Tstart="931";shortTE="F";uid="b803f698-9a5e-408f-b41f-8f08d615bc1f"
CM034320.1	RepeatMasker	DNA/hAT-hAT19	2534137	2534616	3267	-	.	ID="RND-1_FAMILY-325";Tend="1751";Tstart="1281";shortTE="F";uid="11564c9d-db1d-4dcd-a082-923bb83375d3"
CM034320.1	RepeatMasker	LTR/Gypsy	7034141	7034258	443	-	.	ID="RND-5_FAMILY-2207";Tend="1163";Tstart="1064";shortTE="F";uid="69aaaeba-1b32-490d-8ff2-09e5b1cf3819"
CM034320.1	RepeatMasker	DNA/hAT-Ac	13471610	13472910	10616	-	.	ID="RND-6_FAMILY-33159";Tend="6222";Tstart="4916";shortTE="F";uid="11a63a70-fa49-4db0-8a03-df854ef44f06"
CM034320.1	RepeatMasker	Retroposon?	15891911	15892016	602	-	.	ID="RND-5_FAMILY-3118";Tend="1599";Tstart="1495";shortTE="F";uid="d0bbc961-f7d2-4226-983a-0a278b7433c2"
CM034320.1	RepeatMasker	Unknown	11145710	11146073	1728	-	.	ID="RND-6_FAMILY-15573";Tend="1983";Tstart="1620";shortTE="F";uid="4cd7869c-343a-449f-9dfb-a59380ac1524"
CM034320.1	RepeatMasker	DNA/hAT?	2660020	2660277	560	-	.	ID="RND-6_FAMILY-7631";Tend="1493";Tstart="1226";shortTE="F";uid="bd01d119-beb0-4e4a-940c-13c6eafebf04"
CM034320.1	RepeatMasker	Retroposon?	24236630	24237168	3572	-	.	ID="RND-6_FAMILY-10695";Tend="1399";Tstart="882";shortTE="F";uid="e145f200-8f28-4a28-8380-a5f135f5574e"
CM034320.1	RepeatMasker	DNA/Sola-1	2632814	2633275	2561	-	.	ID="RND-6_FAMILY-2819";Tend="4430";Tstart="3955";shortTE="F";uid="82c6c018-656a-4528-8e9e-e2854bed46fd"
CM034320.1	RepeatMasker	DNA	2332533	2332784	787	-	.	ID="DNA4-2_AP";Tend="769";Tstart="291";shortTE="F";uid="5d10a9fc-7c7f-4c39-97c6-1ce876fdf223"
CM034320.1	RepeatMasker	DNA	2545758	2546011	1553	-	.	ID="DNA8-22_AP";Tend="213";Tstart="1";shortTE="F";uid="5cd28016-819e-4ebf-afe3-6a7d241bd527"
CM034320.1	RepeatMasker	DNA/hAT?	27250076	27250214	891	-	.	ID="RND-6_FAMILY-19891";Tend="1345";Tstart="1207";shortTE="F";uid="8a23a202-65e5-4833-af0c-8693dd7d92f2"
CM034320.1	RepeatMasker	DNA	17945466	17945786	1116	-	.	ID="TTAA3C_AP";Tend="402";Tstart="1";shortTE="F";uid="96f00b0c-f9af-4897-865c-2a7e9673c1ea"
CM034320.1	RepeatMasker	Unknown	38115018	38115326	1685	-	.	ID="RND-1_FAMILY-17";Tend="1215";Tstart="932";shortTE="F";uid="214bbb29-5bc1-4dab-af68-8664cafb422e"
CM034320.1	RepeatMasker	LINE/CR1	17131781	17134291	10936	-	.	ID="RND-6_FAMILY-2246";TEgroup="ctg_5%7CRND-6_FAMILY-2246%7C4";Tend="2231";Tstart="31";shortTE="F";uid="cbd1bf08-2083-48df-a290-cf6436523d4e"
CM034320.1	RepeatMasker	DNA	12102551	12103397	2477	-	.	ID="DNA4-2_AP";Tend="769";Tstart="1";shortTE="F";uid="8a14bb79-78cc-452b-ba89-d0055889bebf"
CM034320.1	RepeatMasker	Unknown	37095218	37095434	1599	-	.	ID="RND-1_FAMILY-322";Tend="1200";Tstart="962";shortTE="F";uid="356f83a6-0545-4c51-9e34-cb6dc05acd68"
CM034320.1	RepeatMasker	DNA	24418634	24418789	554	-	.	ID="DNA-TTAA-1_AP";Tend="403";Tstart="256";shortTE="F";uid="e88e4545-58d1-4496-8c09-acbbbd13c77d"
CM034320.1	RepeatMasker	Unknown	21961208	21961999	6091	-	.	ID="RND-5_FAMILY-1723";Tend="1737";Tstart="939";shortTE="F";uid="0ed21031-2962-4c3e-985b-82fa312a8e80"
CM034320.1	RepeatMasker	DNA/hAT-Ac	20895466	20895877	1346	-	.	ID="DNA8-39_AP";TEgroup="ctg_5%7CDNA8-39_AP%7C1";Tend="1069";Tstart="1";shortTE="F";uid="1b74a3fe-a8fe-479b-b023-7ff8e46ff652"
CM034320.1	RepeatMasker	LINE/I-Jockey	26802609	26803471	7274	-	.	ID="RND-1_FAMILY-181";Tend="6103";Tstart="5245";shortTE="F";uid="a7bb972c-40bc-47f9-8013-f67ae4dc8295"
CM034320.1	RepeatMasker	DNA/hAT-Ac	20222877	20223241	1827	-	.	ID="RND-5_FAMILY-5663";Tend="1254";Tstart="898";shortTE="F";uid="11e142f7-35f9-4449-b2d7-63428e395d5e"
CM034320.1	RepeatMasker	RC/Helitron	13775635	13776147	2846	-	.	ID="RND-6_FAMILY-3153";Tend="1941";Tstart="1420";shortTE="F";uid="3a7ccadf-df08-44f9-a40b-2971206e9354"
CM034320.1	RepeatMasker	DNA/Kolobok-E	33937200	33937314	703	-	.	ID="RND-6_FAMILY-4448";Tend="1913";Tstart="1795";shortTE="F";uid="88fbad62-c428-48b0-adb0-236724a699e4"
CM034320.1	RepeatMasker	Unknown	19702228	19702354	1011	-	.	ID="RND-1_FAMILY-191";Tend="1070";Tstart="947";shortTE="F";uid="20cb5d50-4541-499f-add4-45fb3d9adae5"
CM034320.1	RepeatMasker	RC/Helitron	36267847	36268043	732	-	.	ID="RND-5_FAMILY-874";Tend="1500";Tstart="1316";shortTE="F";uid="0321e785-2924-46c9-87f5-44e68d8e7bab"
CM034320.1	RepeatMasker	DNA/hAT-Tip100	32297625	32297841	1791	-	.	ID="DNA8-62_AP";Tend="223";Tstart="7";shortTE="F";uid="82cfda89-9e9c-4405-8c24-dd4ed7021b8f"
CM034320.1	RepeatMasker	Retroposon?	12952927	12954186	7795	-	.	ID="RND-6_FAMILY-10695";Tend="2099";Tstart="912";shortTE="F";uid="1277bd57-a496-4df6-9154-a1f47574439b"
CM034320.1	RepeatMasker	DNA/Ginger-1	25290150	25290658	3049	-	.	ID="RND-5_FAMILY-6062";Tend="2009";Tstart="1501";shortTE="F";uid="51c8e329-ecba-46e5-911f-6ba025a2d5c5"
CM034320.1	RepeatMasker	DNA/Kolobok-E	37644437	37645371	622	-	.	ID="RND-5_FAMILY-2296";TEgroup="ctg_5%7CRND-5_FAMILY-2296%7C1";Tend="1314";Tstart="511";shortTE="T";uid="bb71d924-ebd1-4aa4-aa39-4c3e0c5b40b5"
CM034320.1	RepeatMasker	DNA/hAT-hAT19	17112221	17112385	746	-	.	ID="RND-6_FAMILY-10627";Tend="1474";Tstart="1300";shortTE="F";uid="9695c5a8-7bf1-422e-8892-bdb42f4fc0ca"
CM034320.1	RepeatMasker	DNA/hAT-hAT19	19399499	19399608	489	-	.	ID="HAT-N13_AP";Tend="626";Tstart="497";shortTE="F";uid="483ddc36-107d-4534-aa7d-dc82fb2da356"
CM034320.1	RepeatMasker	Unknown	2773589	2773887	2392	-	.	ID="RND-1_FAMILY-265";Tend="1235";Tstart="949";shortTE="F";uid="81f4edb6-320c-46df-928d-5413b91130d4"
CM034320.1	RepeatMasker	DNA	36698868	36698985	883	-	.	ID="TTAA13B_AP";Tend="118";Tstart="1";shortTE="F";uid="83fdf103-f57a-4c82-8d78-56cd22db13af"
CM034320.1	RepeatMasker	DNA/hAT-hAT19	32396383	32396557	1166	-	.	ID="RND-4_FAMILY-600";Tend="2417";Tstart="2241";shortTE="F";uid="d712c514-bbd5-42eb-9845-510eba10f47b"
CM034320.1	RepeatMasker	Unknown	15101279	15101587	3877	-	.	ID="RND-1_FAMILY-155";Tend="1594";Tstart="1221";shortTE="F";uid="c7e006cf-dac1-4569-9c6d-215e109aeddd"
CM034320.1	RepeatMasker	DNA	36860806	36861056	464	-	.	ID="RND-6_FAMILY-4784";Tend="1006";Tstart="760";shortTE="F";uid="a173b5b3-3393-4545-8744-9e91c87b8371"
CM034320.1	RepeatMasker	DNA/Ginger-1	32466752	32467434	3078	-	.	ID="RND-6_FAMILY-3774";Tend="2470";Tstart="1827";shortTE="F";uid="55a0d913-7ea4-49c4-8f01-a09a951c9cab"
CM034320.1	RepeatMasker	Unknown	15653770	15654285	1643	-	.	ID="RND-1_FAMILY-60";TEgroup="ctg_5%7CRND-1_FAMILY-60%7C2";Tend="1834";Tstart="949";shortTE="F";uid="72597cea-ce8b-4b0b-9fec-5bd39f80574a"
CM034320.1	RepeatMasker	DNA/hAT	30105867	30106044	1197	-	.	ID="RND-5_FAMILY-3005";Tend="586";Tstart="411";shortTE="F";uid="b516c5a4-6967-47e8-be4a-b06351ccc382"
CM034320.1	RepeatMasker	DNA	11768207	11768424	1330	-	.	ID="RND-6_FAMILY-3093";Tend="1612";Tstart="1403";shortTE="F";uid="87906c37-045b-45da-bfee-64fb809ff36a"
CM034320.1	RepeatMasker	DNA/hAT-Charlie	2646678	2646959	1467	-	.	ID="RND-1_FAMILY-86";Tend="4505";Tstart="4193";shortTE="F";uid="2dcdfb26-4cb0-4b7c-aa1f-07f7113ae310"
CM034320.1	RepeatMasker	Unknown	4938572	4938723	889	-	.	ID="RND-6_FAMILY-4745";Tend="1665";Tstart="1515";shortTE="F";uid="add58212-3e6a-4bda-b328-1151a23461df"
CM034320.1	RepeatMasker	DNA/Kolobok-E	25849242	25849360	431	-	.	ID="RND-6_FAMILY-5088";Tend="1718";Tstart="1611";shortTE="F";uid="e94691d5-251f-41da-8649-ebeb5d8002be"
CM034320.1	RepeatMasker	Retroposon?	31912622	31912724	825	-	.	ID="RND-5_FAMILY-6649";Tend="2788";Tstart="2551";shortTE="F";uid="5ec8788d-7945-427b-bfef-7fef0e8f5f1d"
CM034320.1	RepeatMasker	Retroposon?	966295	966546	846	-	.	ID="RND-6_FAMILY-517";Tend="1140";Tstart="885";shortTE="F";uid="30481de8-f85d-4125-b92a-b41610c1c3bb"
CM034320.1	RepeatMasker	DNA/hAT-hAT19	27509184	27509857	3281	-	.	ID="RND-1_FAMILY-374";Tend="3149";Tstart="2509";shortTE="F";uid="ca1ef54a-e06f-4455-af23-d323795515c5"
CM034320.1	RepeatMasker	Unknown	37670010	37670407	2707	-	.	ID="RND-1_FAMILY-60";Tend="1481";Tstart="1057";shortTE="F";uid="92d46348-e2e4-467b-8cf0-e8deb4d912cb"
CM034320.1	RepeatMasker	DNA/MULE-MuDR	19050194	19052178	16165	-	.	ID="RND-6_FAMILY-1391";Tend="3036";Tstart="1038";shortTE="F";uid="06a1f289-c346-494c-973f-adaf24ab8115"
CM034320.1	RepeatMasker	DNA/hAT	35583218	35583588	2399	-	.	ID="DNA8-53_AP";Tend="391";Tstart="1";shortTE="F";uid="2276bf66-6081-42c6-b726-8b758ed0336d"
CM034320.1	RepeatMasker	RC/Helitron	14995947	14996331	2294	-	.	ID="RND-1_FAMILY-24";Tend="1329";Tstart="957";shortTE="F";uid="e4f213c2-b258-4f0b-88d8-8715be65d5ba"
CM034320.1	RepeatMasker	DNA/Kolobok-E	20200058	20200301	498	-	.	ID="RND-5_FAMILY-680";Tend="1363";Tstart="1082";shortTE="F";uid="8cd74876-9622-4d52-86b0-e3a287f6c4fc"
CM034320.1	RepeatMasker	DNA/hAT-Tip100	16731199	16731830	823	-	.	ID="HAT-3_AP";Tend="1686";Tstart="1037";shortTE="F";uid="8752f127-f3e9-4e08-8949-6dc064f4cb0a"
CM034320.1	RepeatMasker	RC/Helitron	20860731	20860914	716	-	.	ID="RND-5_FAMILY-874";Tend="1503";Tstart="1322";shortTE="F";uid="a109d5f1-c787-4f62-8bf6-6191f6587937"
CM034320.1	RepeatMasker	DNA/hAT-Ac	28942558	28942730	1088	-	.	ID="DNA8-11_AP";Tend="667";Tstart="496";shortTE="F";uid="9275e9dd-c128-4d65-9f9d-e780c5369d38"
CM034320.1	RepeatMasker	DNA/hAT-hAT19	17345793	17346128	1027	-	.	ID="DNA8-82_AP";TEgroup="ctg_5%7CDNA8-82_AP%7C2";Tend="468";Tstart="1";shortTE="F";uid="0060d66b-d5dc-41b7-9b78-8bb62b8e8ff5"
CM034320.1	RepeatMasker	DNA/Ginger-1	13960951	13961051	812	-	.	ID="rnd-6_family-9942";Tend="1434";Tstart="826";shortTE="F";uid="dd5a7854-2106-4b5a-9d4d-25553f3c3cc1"
CM034320.1	RepeatMasker	DNA/hAT-Tip100	27645696	27645825	886	-	.	ID="HAT-N16_AP";Tend="204";Tstart="75";shortTE="F";uid="68f42288-d37d-4f85-8757-18ef2a5b373b"
CM034320.1	RepeatMasker	DNA/hAT-hAT19	28685027	28685165	404	-	.	ID="RND-4_FAMILY-600";Tend="2400";Tstart="2255";shortTE="F";uid="a9dcea26-6c1b-406e-a179-0e91e3813da1"
CM034320.1	RepeatMasker	DNA/hAT	39293695	39294256	4164	-	.	ID="RND-1_FAMILY-45";Tend="1428";Tstart="861";shortTE="F";uid="860d1175-d23b-443e-8546-aabc450403f9"
CM034320.1	RepeatMasker	DNA/Ginger-1	37971931	37972438	3464	-	.	ID="RND-6_FAMILY-1577";Tend="1414";Tstart="913";shortTE="F";uid="0b677404-90b0-4bf6-ab8a-18330cef398a"
CM034320.1	RepeatMasker	Retroposon?	27084605	27084984	615	-	.	ID="RND-6_FAMILY-13193";Tend="1231";Tstart="838";shortTE="F";uid="08137a0e-4a19-4aec-b7fb-1186457b8d95"
CM034320.1	RepeatMasker	Unknown	36840529	36844347	8904	-	.	ID="RND-5_FAMILY-3998";Tend="3728";Tstart="37";shortTE="F";uid="0f0fb63e-d168-4c04-a3a9-8aa997912830"
CM034320.1	RepeatMasker	DNA	31284256	31284676	2541	-	.	ID="ttaa4_ap";Tend="433";Tstart="1";shortTE="F";uid="ad91851f-7963-46d6-921b-5a08214fe930"
CM034320.1	RepeatMasker	DNA/Kolobok-E	28812470	28812801	1060	-	.	ID="KOLOBOKE-2_AP";Tend="1481";Tstart="1118";shortTE="F";uid="d6dcc93c-a15d-405f-8e22-abbab0ef0c2c"
CM034320.1	RepeatMasker	Retroposon?	18316190	18316368	748	-	.	ID="RND-6_FAMILY-8991";Tend="966";Tstart="800";shortTE="F";uid="ddd252bc-def7-4830-8357-1879ac08c237"
CM034320.1	RepeatMasker	DNA/hAT-Tip100	36519406	36519752	4365	-	.	ID="RND-6_FAMILY-2822";Tend="5275";Tstart="3165";shortTE="F";uid="90c52b53-46f4-4f4c-bbae-b79bf0949c6a"
CM034320.1	RepeatMasker	DNA	9205087	9205298	472	-	.	ID="ttaa3b_ap";Tend="211";Tstart="1";shortTE="F";uid="341d7fd6-4276-4679-8b2c-04784944bca0"
CM034320.1	RepeatMasker	DNA	700633	700840	1323	-	.	ID="RND-5_FAMILY-463";Tend="1327";Tstart="1104";shortTE="F";uid="4268b291-9be8-4a0c-a123-e17e488c5622"
CM034320.1	RepeatMasker	DNA/hAT-hAT19	28512413	28512566	421	-	.	ID="hat-n6b_ap";Tend="161";Tstart="6";shortTE="F";uid="bcb9f022-09e2-43bd-b4b1-3ab64c3e2f22"
CM034320.1	RepeatMasker	LINE/CR1	16041722	16042869	4475	-	.	ID="RND-6_FAMILY-2246";Tend="1930";Tstart="842";shortTE="F";uid="7a2d20d9-3639-4a5c-9c75-c88da11a65e2"
CM034320.1	RepeatMasker	DNA/Ginger-1	7436355	7436811	2261	-	.	ID="RND-5_FAMILY-6062";Tend="1130";Tstart="649";shortTE="F";uid="fc910767-5579-4195-b44e-a3a2fe5a8f45"
CM034320.1	RepeatMasker	DNA	38027145	38027779	964	-	.	ID="DNA4-2_AP";Tend="769";Tstart="148";shortTE="F";uid="a81e558b-81ad-46e6-86d4-2fabcd9e08ba"
CM034320.1	RepeatMasker	DNA/hAT-Tip100	19280006	19280176	579	-	.	ID="RND-5_FAMILY-1393";Tend="1575";Tstart="1408";shortTE="F";uid="d23cbd2f-c128-49b9-90f7-59b470d1eff1"
CM034320.1	RepeatMasker	LINE/R1	16337170	16337636	1741	-	.	ID="SART-5_API";Tend="477";Tstart="1";shortTE="F";uid="767597fb-a135-4494-a35a-c62a826764be"
CM034320.1	RepeatMasker	DNA/hAT-Ac	13384323	13386027	783	-	.	ID="RND-6_FAMILY-33159";TEgroup="ctg_5%7CRND-6_FAMILY-33159%7C1";Tend="4911";Tstart="2483";shortTE="T";uid="08d5a44b-10a1-4709-a604-2c5a16f30b1b"
CM034320.1	RepeatMasker	Unknown	38710990	38711503	3419	-	.	ID="RND-5_FAMILY-177";Tend="1460";Tstart="925";shortTE="F";uid="b031b1fe-91d8-4fb2-80b3-a0c848aa7b30"
CM034320.1	RepeatMasker	Unknown	23626964	23627115	989	-	.	ID="RND-5_FAMILY-11790";Tend="1107";Tstart="945";shortTE="F";uid="89adff2c-55a1-4f3a-9e32-4fc3800cb4d3"
CM034320.1	RepeatMasker	Retroposon?	16691192	16691831	3881	-	.	ID="RND-6_FAMILY-10695";Tend="2095";Tstart="1300";shortTE="F";uid="cf0c11d0-ccc2-491e-a945-af53e6849cf7"
CM034320.1	RepeatMasker	DNA	38729126	38729602	1286	-	.	ID="dna4-3_ap";Tend="634";Tstart="120";shortTE="F";uid="3612e67f-44cb-4d2c-a67d-bdb324be808f"
CM034320.1	RepeatMasker	DNA/Kolobok-E	15206389	15206737	2041	-	.	ID="RND-5_FAMILY-9232";Tend="684";Tstart="363";shortTE="F";uid="93cc47e7-9c64-4eba-96b2-29be5ec3429d"
CM034320.1	RepeatMasker	DNA/hAT-Ac	35266650	35266812	482	-	.	ID="RND-6_FAMILY-5264";Tend="1193";Tstart="1013";shortTE="F";uid="31493efa-2ac9-4931-9f11-b0a7becaa565"
CM034320.1	RepeatMasker	Retroposon?	432464	445207	80043	-	.	ID="RND-6_FAMILY-65244";TEgroup="ctg_5%7CRND-6_FAMILY-65244%7C1";Tend="9209";Tstart="1";shortTE="F";uid="ee1ed2d4-3750-4870-b7d7-a582138d2bf4"
CM034320.1	RepeatMasker	DNA/Academ-1	4116915	4117282	1400	-	.	ID="RND-5_FAMILY-1002";Tend="1516";Tstart="956";shortTE="F";uid="173cb6b6-84a2-4ff8-b358-4006df3250d6"
CM034320.1	RepeatMasker	DNA/Kolobok-E	11658644	11658901	990	-	.	ID="RND-6_FAMILY-10076";Tend="1823";Tstart="1509";shortTE="F";uid="ff120b19-7165-463c-8408-8ba00ccf8c3c"
CM034320.1	RepeatMasker	DNA/Kolobok-E	37260514	37260693	1439	-	.	ID="RND-6_FAMILY-1722";Tend="704";Tstart="525";shortTE="F";uid="d6f01db2-0c8e-4ccd-b007-ec0536603238"
CM034320.1	RepeatMasker	DNA/Ginger-1	11107780	11108290	3725	-	.	ID="RND-6_FAMILY-439";Tend="2240";Tstart="1725";shortTE="F";uid="81225a86-56d5-4677-a97f-1e18a23fba7a"
CM034320.1	RepeatMasker	RC/Helitron	29264599	29264969	3115	-	.	ID="RND-6_FAMILY-1229";Tend="2947";Tstart="2580";shortTE="F";uid="3a4e107b-20fa-4e86-8153-d4babe23d49f"
CM034320.1	RepeatMasker	Retroposon?	26504846	26504981	468	-	.	ID="RND-6_FAMILY-13193";Tend="1398";Tstart="1118";shortTE="F";uid="758ccb48-d85e-4462-871a-1b0d59d5be2c"
CM034320.1	RepeatMasker	Retroposon?	28951020	28951568	3996	-	.	ID="RND-6_FAMILY-10695";Tend="1500";Tstart="960";shortTE="F";uid="5eda23f3-4bf9-43b3-921f-ee070a35e5d8"
CM034320.1	RepeatMasker	DNA/MULE-NOF	32371181	32371495	542	-	.	ID="rnd-6_family-8087";Tend="1359";Tstart="1138";shortTE="F";uid="98a17a56-4f23-4d0d-b58b-bb222d0f3cec"
CM034320.1	RepeatMasker	DNA/Kolobok-E	32210721	32211146	465	-	.	ID="KOLOBOKE-3_AP";Tend="2179";Tstart="1715";shortTE="F";uid="5e53db00-f826-470f-bd4f-f46a8c49a0e7"
CM034320.1	RepeatMasker	Unknown	19081352	19083576	3506	-	.	ID="RND-6_FAMILY-605";TEgroup="ctg_5%7CRND-6_FAMILY-605%7C1";Tend="2120";Tstart="161";shortTE="F";uid="f3d0baa8-87b5-47e7-8aea-265d86ba44fe"
CM034320.1	RepeatMasker	Unknown	38586581	38586818	756	-	.	ID="RND-4_FAMILY-362";Tend="1109";Tstart="867";shortTE="F";uid="afe5836c-0479-47cd-bb2d-0b9a843b8a42"
CM034320.1	RepeatMasker	DNA	27491512	27491668	1022	-	.	ID="TTAA3_AP";Tend="147";Tstart="1";shortTE="F";uid="fab099bd-eef5-4308-8736-9f2ef40de07d"
CM034320.1	RepeatMasker	DNA	15180218	15180915	1620	-	.	ID="RND-5_FAMILY-5610";Tend="2038";Tstart="1446";shortTE="F";uid="3e2a904c-569c-4065-ac4f-0698a1bc1def"
CM034320.1	RepeatMasker	DNA/hAT-Tip100	7116882	7117211	1964	-	.	ID="RND-5_FAMILY-1507";Tend="1508";Tstart="1156";shortTE="F";uid="d5ec895e-bb3f-4c47-9273-2b979db20be8"
CM034320.1	RepeatMasker	DNA/hAT-hAT19	15234540	15234709	441	-	.	ID="RND-1_FAMILY-202";Tend="2796";Tstart="2640";shortTE="F";uid="73028cbf-52d9-4f32-b69a-c6bffedea65e"
CM034320.1	RepeatMasker	DNA/hAT	27692350	27692458	456	-	.	ID="HAT-9_AP";Tend="423";Tstart="315";shortTE="F";uid="641f112f-2a1f-4e28-b77e-c55869b1b2d8"
CM034320.1	RepeatMasker	Unknown	33844744	33845141	2543	-	.	ID="RND-1_FAMILY-247";Tend="1328";Tstart="931";shortTE="F";uid="9827ae42-b28b-4532-ae9f-fda5151974cb"
CM034320.1	RepeatMasker	DNA	10629646	10630195	1696	-	.	ID="DNA4-2_AP";Tend="769";Tstart="200";shortTE="F";uid="a26afdae-795a-45c7-86fd-405249421afc"
CM034320.1	RepeatMasker	DNA/Ginger-1	23024784	23026141	8210	-	.	ID="RND-5_FAMILY-6062";Tend="2100";Tstart="650";shortTE="F";uid="8772aef3-0158-4cc8-b365-07dee79907b0"
CM034320.1	RepeatMasker	Retroposon?	34554693	34558701	29844	-	.	ID="RND-1_FAMILY-102";Tend="4663";Tstart="678";shortTE="F";uid="f66e01a3-35b4-46f6-b47f-d4ae24cf035d"
CM034320.1	RepeatMasker	DNA/TcMar-Tc1	22890257	22890375	481	-	.	ID="MARINER-N22_AG";Tend="191";Tstart="74";shortTE="F";uid="4d7b73b4-e0ef-4229-b337-131022602922"
CM034320.1	RepeatMasker	Unknown	35776762	35778863	8265	-	.	ID="RND-1_FAMILY-3";Tend="4689";Tstart="3428";shortTE="F";uid="7f416177-8ad9-4395-b3fc-07ea46563f0c"
CM034320.1	RepeatMasker	Retroposon?	29011271	29011394	451	-	.	ID="RND-6_FAMILY-12693";Tend="676";Tstart="497";shortTE="F";uid="c0a3f4af-c243-4834-ad5c-5d5bd9f9a5b5"
CM034320.1	RepeatMasker	DNA/Ginger-1	21919492	21920068	3498	-	.	ID="rnd-6_family-1577";Tend="1427";Tstart="910";shortTE="F";uid="efec3e50-2d30-4fe4-8a8a-0cf5539a34d1"
CM034320.1	RepeatMasker	Retroposon?	27199620	27199817	540	-	.	ID="RND-1_FAMILY-146";Tend="5681";Tstart="5223";shortTE="F";uid="2ab59664-dbaa-4dc8-b881-ea16ec4324f5"
CM034320.1	RepeatMasker	Retroposon?	17738543	17739080	3424	-	.	ID="RND-6_FAMILY-10695";Tend="2083";Tstart="1560";shortTE="F";uid="f4dbea47-204c-48a1-b53f-13499fc2fe22"
CM034320.1	RepeatMasker	DNA/Ginger-1	4045355	4045623	413	-	.	ID="RND-5_FAMILY-6062";Tend="959";Tstart="646";shortTE="F";uid="9d4ff8e6-afdf-48de-bbf6-e2a97934d600"
CM034320.1	RepeatMasker	Retroposon?	31464245	31465211	3885	-	.	ID="RND-6_FAMILY-11938";Tend="1892";Tstart="1000";shortTE="F";uid="94285787-fef4-4c80-a708-aa5d8bdd47ee"
CM034320.1	RepeatMasker	DNA	28650205	28650379	851	-	.	ID="DNAX-10_AP";Tend="218";Tstart="42";shortTE="F";uid="c5ad3a74-b51a-454f-bef0-f2772f976c0a"
CM034320.1	RepeatMasker	LTR/Gypsy	16851099	16853733	22989	-	.	ID="RND-6_FAMILY-14466";Tend="2949";Tstart="317";shortTE="F";uid="fcf5ec94-ceba-4438-99a3-17afe151bff0"
CM034320.1	RepeatMasker	DNA/MULE-MuDR	28577054	28577511	468	-	.	ID="RND-6_FAMILY-571";Tend="1370";Tstart="908";shortTE="F";uid="e3472599-13ea-429c-b29e-f82397d819f9"
CM034320.1	RepeatMasker	RC/Helitron	23639162	23639345	561	-	.	ID="RND-6_FAMILY-5245";Tend="1461";Tstart="1295";shortTE="F";uid="f5d89182-e46a-4cc3-882f-9c8ed59b4f15"
CM034320.1	RepeatMasker	DNA/Ginger-1	3550911	3552794	1175	-	.	ID="RND-6_FAMILY-9942";TEgroup="ctg_5%7CRND-6_FAMILY-9942%7C1";Tend="1962";Tstart="641";shortTE="F";uid="13239a15-6bc8-4e16-88c7-f53faf7407d3"
CM034320.1	RepeatMasker	LINE/CR1	461384	461778	666	-	.	ID="RND-6_FAMILY-10071";Tend="1064";Tstart="718";shortTE="F";uid="bd95a107-7f59-411f-be69-41bff594dc7d"
CM034320.1	RepeatMasker	DNA/Ginger-1	23197758	23199179	9342	-	.	ID="rnd-5_family-6062";Tend="2099";Tstart="649";shortTE="F";uid="c33ff04c-8fd5-45ea-85d5-2c6454f3f6f0"
CM034320.1	RepeatMasker	DNA/Kolobok-E	20367969	20368178	1075	-	.	ID="RND-5_FAMILY-3451";Tend="2181";Tstart="1972";shortTE="F";uid="bfd9c25f-3991-40e6-b6b5-6d28974a706f"
CM034320.1	RepeatMasker	Retroposon?	19458164	19458382	1199	-	.	ID="RND-6_FAMILY-621";Tend="205";Tstart="1";shortTE="F";uid="1ec45b1d-3c09-4ee7-ab1f-2ef325ca14e7"
CM034320.1	RepeatMasker	DNA	21028326	21028722	2114	-	.	ID="TTAA3B_AP";Tend="435";Tstart="35";shortTE="F";uid="1a67edbb-3690-4234-bf6b-c9fe4a367cf8"
CM034320.1	RepeatMasker	Unknown	18109663	18110285	4620	-	.	ID="RND-5_FAMILY-2990";Tend="2174";Tstart="1574";shortTE="F";uid="5d27421f-8f3a-4a31-9704-1cfca979b83c"
CM034320.1	RepeatMasker	Retroposon?	18048302	18048434	1597	-	.	ID="RND-6_FAMILY-1018";Tend="976";Tstart="744";shortTE="F";uid="4d5b74f6-130e-4aff-9a10-6b9a52caa117"
CM034320.1	RepeatMasker	DNA/Kolobok-E	21355242	21355424	865	-	.	ID="RND-5_FAMILY-3722";Tend="5802";Tstart="5578";shortTE="F";uid="be701971-bb44-4cd5-9fc7-c05ca9f09222"
CM034320.1	RepeatMasker	LINE/I-Jockey	4866005	4866134	613	-	.	ID="RND-5_FAMILY-1184";Tend="2270";Tstart="2147";shortTE="F";uid="3c06c34f-5a64-4f86-9bd0-427842f0f426"
CM034320.1	RepeatMasker	Unknown	37675957	37677082	10749	-	.	ID="RND-5_FAMILY-3998";Tend="4230";Tstart="3109";shortTE="F";uid="f377d640-63f4-4e00-ac30-250acd29cd0c"
CM034320.1	RepeatMasker	DNA/hAT	30247746	30248297	3458	-	.	ID="RND-1_FAMILY-45";Tend="1436";Tstart="861";shortTE="F";uid="ec228bad-4996-4b02-aa4e-9484d78b4bb2"
CM034320.1	RepeatMasker	Retroposon?	39262153	39262416	536	-	.	ID="RND-6_FAMILY-1945";Tend="2537";Tstart="2315";shortTE="F";uid="740f62b2-c7a5-4cd4-b4fd-d371a1305b9d"
CM034320.1	RepeatMasker	DNA/Kolobok-E	9490945	9491901	6434	-	.	ID="rnd-6_family-1722";Tend="2580";Tstart="1478";shortTE="F";uid="6e2c4422-449d-4250-a36e-91087bbf75b2"
CM034320.1	RepeatMasker	Unknown	20926747	20926932	679	-	.	ID="RND-6_FAMILY-3037";Tend="1113";Tstart="930";shortTE="F";uid="8b39cc5b-3090-482c-867b-6c71a01eafb1"
CM034320.1	RepeatMasker	LINE/R1	16268712	16273417	35704	-	.	ID="RND-5_FAMILY-41";Tend="6503";Tstart="1760";shortTE="F";uid="98ed3581-8e1a-46d6-81d8-c480045b7d18"
CM034320.1	RepeatMasker	Unknown	14871909	14872019	4596	-	.	ID="RND-5_FAMILY-3575";Tend="1592";Tstart="840";shortTE="F";uid="2bdc22e4-fc70-4031-8c92-4508c08c1d01"
CM034320.1	RepeatMasker	DNA/hAT-hAT19	20159179	20159379	675	-	.	ID="DNA8-96_AP";Tend="202";Tstart="1";shortTE="F";uid="ef81e933-c850-412a-ac2f-b41b1a02c6a5"
CM034320.1	RepeatMasker	DNA	13933831	13934071	476	-	.	ID="TTAA2D_AP";Tend="418";Tstart="176";shortTE="F";uid="71b3b283-b5ac-4338-804a-04bdada506ee"
CM034320.1	RepeatMasker	DNA/Ginger-1	38415714	38415892	587	-	.	ID="RND-6_FAMILY-13916";Tend="2057";Tstart="1868";shortTE="F";uid="a7613551-33b3-469a-9ad2-d3c2da1e9a61"
CM034320.1	RepeatMasker	Retroposon?	23847978	23848201	1732	-	.	ID="RND-6_FAMILY-11288";Tend="1149";Tstart="926";shortTE="F";uid="c0e7f215-0d3e-456b-84bb-d8f36ccf323f"
CM034320.1	RepeatMasker	DNA/MULE-MuDR	38311148	38311495	4041	-	.	ID="rnd-1_family-54";Tend="6192";Tstart="5549";shortTE="F";uid="72c25083-47c5-4adf-b440-6f60c1b66f5e"
CM034320.1	RepeatMasker	Unknown	26533968	26534092	855	-	.	ID="RND-6_FAMILY-731";Tend="1198";Tstart="1074";shortTE="F";uid="f950cb90-f286-4f28-830e-f7567b12b124"
CM034320.1	RepeatMasker	DNA/Kolobok-E	18672435	18672664	517	-	.	ID="RND-6_FAMILY-2620";Tend="3705";Tstart="3536";shortTE="F";uid="33c74ff4-c549-461e-8a90-58821ecbc6d6"
CM034320.1	RepeatMasker	Unknown	31637495	31638194	3144	-	.	ID="RND-6_FAMILY-9707";Tend="1434";Tstart="725";shortTE="F";uid="692dd3dc-b283-4c37-a67a-8cc26fdb618b"
CM034320.1	RepeatMasker	DNA/Kolobok-T2	35839688	35840361	3603	-	.	ID="RND-5_FAMILY-3197";Tend="1691";Tstart="927";shortTE="F";uid="2cdf54fd-ca06-4ed9-956b-4afa70301d25"
CM034320.1	RepeatMasker	DNA/Ginger-1	33349656	33349805	774	-	.	ID="RND-6_FAMILY-5340";Tend="2271";Tstart="2121";shortTE="F";uid="8b1a294f-0ebd-418e-a88c-10cd92d81c3f"
CM034320.1	RepeatMasker	Retroposon?	29382835	29382966	831	-	.	ID="SINE2-1_AP";Tend="150";Tstart="4";shortTE="F";uid="c6e80c35-6d77-4843-8b86-b94ffb784111"
CM034320.1	RepeatMasker	DNA/Ginger-1	3583649	3584651	6951	-	.	ID="RND-5_FAMILY-4248";Tend="1943";Tstart="876";shortTE="F";uid="6ce2920d-eff3-492a-ab35-dee990af33e6"
CM034320.1	RepeatMasker	DNA/hAT-Tip100	3441699	3441809	481	-	.	ID="RND-6_FAMILY-6903";Tend="2587";Tstart="2480";shortTE="F";uid="4aabc985-7489-4f78-af42-c5a944e25ba7"
CM034320.1	RepeatMasker	LTR/Pao	29780200	29780517	485	-	.	ID="RND-6_FAMILY-14473";Tend="1886";Tstart="1585";shortTE="F";uid="4c5450c9-8d92-4b6d-a2e8-2af0b4d93ece"
CM034320.1	RepeatMasker	LINE/CR1	2817163	2817415	1908	-	.	ID="RND-6_FAMILY-10071";Tend="1585";Tstart="1333";shortTE="F";uid="4045bd3e-13f3-46a9-ab52-dcd7d37de7ca"
CM034320.1	RepeatMasker	Unknown	30715503	30715686	574	-	.	ID="RND-1_FAMILY-30";Tend="1270";Tstart="1058";shortTE="F";uid="8243aead-c062-44d1-9b34-b723e3c75f64"
CM034320.1	RepeatMasker	DNA	30004383	30005139	2684	-	.	ID="DNA4-2_AP";Tend="769";Tstart="1";shortTE="F";uid="e7dff6d0-5ad5-4fbe-9144-7f2ea795580e"
CM034320.1	RepeatMasker	Unknown	12278360	12278549	533	-	.	ID="RND-6_FAMILY-5694";Tend="1131";Tstart="960";shortTE="F";uid="c6feb78c-d810-47d8-b9f5-b54a01b72714"
CM034320.1	RepeatMasker	DNA	31334678	31335113	2062	-	.	ID="ttaa2d_ap";Tend="430";Tstart="41";shortTE="F";uid="dc185e90-fe97-4df0-beaf-8443df303160"
CM034320.1	RepeatMasker	DNA/hAT	37471352	37471802	3138	-	.	ID="DNA8-38_AP";Tend="447";Tstart="1";shortTE="F";uid="6ae77bf9-8d64-45bd-88ba-3859c28ca91f"
CM034320.1	RepeatMasker	DNA	13250942	13251567	1710	-	.	ID="DNA4-3_AP";Tend="637";Tstart="1";shortTE="F";uid="f9d4b92b-795a-47b3-b501-bf3503cf9437"
CM034320.1	RepeatMasker	DNA	22812598	22813012	2364	-	.	ID="TTAA3_AP";Tend="429";Tstart="1";shortTE="F";uid="20cc71fe-b369-4e09-9c65-8bf96d07c5b1"
CM034320.1	RepeatMasker	Retroposon?	11333239	11333483	783	-	.	ID="RND-6_FAMILY-10695";Tend="1424";Tstart="1175";shortTE="F";uid="75ef7dcd-f7c9-4494-a5d8-f6fd7eb4e2a4"
CM034320.1	RepeatMasker	DNA	6372542	6372812	438	-	.	ID="DNA4-3_AP";Tend="523";Tstart="279";shortTE="F";uid="7f7c6b59-4ded-432d-81b0-c3e0f8498e31"
CM034320.1	RepeatMasker	DNA/hAT-Tip100	31444769	31445197	2025	-	.	ID="RND-6_FAMILY-20770";Tend="1478";Tstart="1050";shortTE="F";uid="5d1bc46c-283e-4f01-9fa4-5761e50e3de0"
CM034320.1	RepeatMasker	DNA/TcMar-Mariner	33290851	33290975	571	-	.	ID="NMAR-2_HMEL";Tend="143";Tstart="14";shortTE="F";uid="cd194774-4e08-40bf-85ac-991f9a05bf3a"
CM034320.1	RepeatMasker	Unknown	30486412	30486718	1905	-	.	ID="RND-6_FAMILY-15958";Tend="1026";Tstart="717";shortTE="F";uid="507ea52b-bbfe-4e6c-a0d4-f0d572e4d1f6"
CM034320.1	RepeatMasker	DNA/hAT?	2028238	2028554	1978	-	.	ID="RND-6_FAMILY-889";Tend="1572";Tstart="1259";shortTE="F";uid="bb27b6fb-e0bf-4dc8-ab67-47db717b2c3d"
CM034320.1	RepeatMasker	DNA/hAT-Charlie	16049562	16049783	755	-	.	ID="RND-1_FAMILY-485";Tend="1676";Tstart="1459";shortTE="F";uid="e4b79b4a-24b8-4427-8ecc-5efcf576dd4c"
CM034320.1	RepeatMasker	DNA/Kolobok-E	5463836	5464106	1308	-	.	ID="RND-1_FAMILY-378";Tend="1406";Tstart="1109";shortTE="F";uid="db0c9efe-6993-4855-a61c-a8d271b05c34"
CM034320.1	RepeatMasker	DNA/Kolobok-E	30932615	30932734	975	-	.	ID="RND-6_FAMILY-10476";Tend="173";Tstart="54";shortTE="F";uid="def61861-a52a-4cff-bb3b-ce4150ec4b43"
CM034320.1	RepeatMasker	Retroposon?	27915742	27916152	849	-	.	ID="RND-6_FAMILY-30528";Tend="418";Tstart="101";shortTE="F";uid="7a4e15c1-2921-4a67-9318-5e214c89275c"
CM034320.1	RepeatMasker	Unknown	25890523	25890770	436	-	.	ID="RND-5_FAMILY-2620";Tend="1049";Tstart="801";shortTE="F";uid="77224025-2218-491a-a4fb-705ffe087651"
CM034320.1	RepeatMasker	RC/Helitron	20092700	20092944	1955	-	.	ID="RND-6_FAMILY-78";Tend="1606";Tstart="1365";shortTE="F";uid="348a1bef-999f-47a2-af91-d5c80e29f0a3"
CM034320.1	RepeatMasker	DNA	19199053	19199318	943	-	.	ID="RND-5_FAMILY-2780";Tend="1213";Tstart="997";shortTE="F";uid="103f3221-9f4b-4515-9410-5b22accfc882"
CM034320.1	RepeatMasker	Retroposon?	28952795	28952919	611	-	.	ID="RND-6_FAMILY-13076";Tend="1029";Tstart="894";shortTE="F";uid="06229d09-9310-47d4-85e1-e61292a95b2e"
CM034320.1	RepeatMasker	DNA/hAT-hAT19	26619539	26619998	561	-	.	ID="DNA8-88_AP";Tend="619";Tstart="257";shortTE="F";uid="132f59fc-922c-458b-9e84-8341481d0762"
CM034320.1	RepeatMasker	DNA/Kolobok-E	29199687	29199893	1161	-	.	ID="RND-6_FAMILY-12234";Tend="972";Tstart="721";shortTE="F";uid="6f108ae4-38c2-4e42-83a9-b5f8c4fd8d34"
CM034320.1	RepeatMasker	Unknown	10748043	10748906	6388	-	.	ID="RND-6_FAMILY-424";Tend="1437";Tstart="587";shortTE="F";uid="c42c1a68-673b-45cf-b731-92fb2536977c"
CM034320.1	RepeatMasker	DNA/hAT-hAT19	24604733	24604944	661	-	.	ID="DNA8-78_AP";Tend="297";Tstart="1";shortTE="F";uid="a6edca9f-3b4d-47f4-8c39-2e6b7081c61f"
CM034320.1	RepeatMasker	DNA	30281194	30281452	498	-	.	ID="ttaa22_ap";Tend="165";Tstart="2";shortTE="F";uid="ee7c1b5b-6c56-4b78-8dbe-5651272eb743"
CM034320.1	RepeatMasker	DNA/Ginger-1	22037101	22037582	2708	-	.	ID="RND-6_FAMILY-1577";Tend="1413";Tstart="929";shortTE="F";uid="e97120d4-752e-480d-b7c8-d8d165e809b5"
CM034320.1	RepeatMasker	Retroposon?	3292766	3293183	1418	-	.	ID="RND-6_FAMILY-20820";Tend="1854";Tstart="1480";shortTE="F";uid="8b7553b8-d7cc-4081-b9f6-71793fb3d144"
CM034320.1	RepeatMasker	Retroposon?	11319096	11319206	424	-	.	ID="RND-1_FAMILY-34";Tend="2435";Tstart="2316";shortTE="F";uid="9799fb89-cbb6-4dea-8f09-aee088381c21"
CM034320.1	RepeatMasker	LTR/Gypsy	19752978	19753132	750	-	.	ID="RND-6_FAMILY-1005";Tend="2119";Tstart="1972";shortTE="F";uid="313ff33c-89b4-426a-b517-d5466745aff9"
CM034320.1	RepeatMasker	RC/Helitron	4544520	4544664	542	-	.	ID="RND-6_FAMILY-1908";Tend="2587";Tstart="2443";shortTE="F";uid="75d0133b-428a-409e-a88a-78e55a668662"
CM034320.1	RepeatMasker	DNA/Maverick	35719876	35720391	1108	-	.	ID="RND-5_FAMILY-1606";TEgroup="ctg_5%7CRND-5_FAMILY-1606%7C1";Tend="6829";Tstart="5370";shortTE="F";uid="08286a0c-4d82-41a6-8f00-da22c111b77a"
CM034320.1	RepeatMasker	RC/Helitron	32281598	32282720	5784	-	.	ID="RND-1_FAMILY-24";Tend="1937";Tstart="797";shortTE="F";uid="762fb5da-0111-4814-ba66-b0c8ef885a95"
CM034320.1	RepeatMasker	Unknown	32984805	32985067	625	-	.	ID="RND-1_FAMILY-178";Tend="1190";Tstart="931";shortTE="F";uid="a9a310ee-ba37-4bb1-923f-ad118e586930"
CM034320.1	RepeatMasker	DNA/Ginger-1	20425300	20426297	6918	-	.	ID="rnd-5_family-4248";Tend="1836";Tstart="401";shortTE="F";uid="23a232be-55d0-4a14-a008-593bf7344957"
CM034320.1	RepeatMasker	Unknown	25829647	25829984	1932	-	.	ID="RND-1_FAMILY-17";Tend="1263";Tstart="932";shortTE="F";uid="ecd5340b-3586-4f03-8b7b-0560e6458b2a"
CM034320.1	RepeatMasker	RC/Helitron	20710899	20711074	746	-	.	ID="HELITRON-1_HTIM";Tend="3654";Tstart="3478";shortTE="F";uid="f9e8c6d0-d7e6-496d-923d-6bc48f63db3d"
CM034320.1	RepeatMasker	RC/Helitron	29091447	29091588	450	-	.	ID="RND-6_FAMILY-22903";Tend="1672";Tstart="1530";shortTE="F";uid="f9bdf7a6-f9ce-44d9-8475-592eb0c3733c"
CM034320.1	RepeatMasker	DNA/Ginger-1	27018070	27018284	1319	-	.	ID="RND-6_FAMILY-1577";Tend="1125";Tstart="913";shortTE="F";uid="df094822-280a-4d3f-ae27-da5f23984eae"
CM034320.1	RepeatMasker	Unknown	20095207	20095773	2806	-	.	ID="RND-6_FAMILY-9503";Tend="1585";Tstart="962";shortTE="F";uid="9e39a8ae-5ca3-4e6b-a9b4-b47b3a36f010"
CM034320.1	RepeatMasker	DNA	28808110	28808235	996	-	.	ID="DNA3-1_AP";Tend="126";Tstart="1";shortTE="F";uid="9bf07959-a808-4395-ab4f-fc2291712cf6"
CM034320.1	RepeatMasker	Retroposon?	29021473	29021893	4216	-	.	ID="RND-6_FAMILY-10695";Tend="2254";Tstart="927";shortTE="F";uid="06fa589f-9c2f-4449-82d9-c36826fdc9f3"
CM034320.1	RepeatMasker	Unknown	28553274	28553594	779	-	.	ID="RND-5_FAMILY-1764";TEgroup="ctg_5%7CRND-5_FAMILY-1764%7C2";Tend="2767";Tstart="604";shortTE="F";uid="8c08b985-1ae5-4fe0-82bc-89ccf98fad46"
CM034320.1	RepeatMasker	LINE/CR1	17281853	17283072	7531	-	.	ID="RND-6_FAMILY-2246";Tend="1949";Tstart="782";shortTE="F";uid="e721ab17-9d92-4a33-84e5-be4cd0b67abd"
CM034320.1	RepeatMasker	DNA/MULE-MuDR	6158924	6159065	565	-	.	ID="RND-6_FAMILY-5153";Tend="1182";Tstart="1055";shortTE="F";uid="01fe2d21-09d1-4ea4-9052-3a1b19960e49"
CM034320.1	RepeatMasker	Unknown	21197040	21197407	2043	-	.	ID="RND-1_FAMILY-247";Tend="1312";Tstart="936";shortTE="F";uid="1d18af56-8bea-4c4f-a588-08511a4a018e"
CM034320.1	RepeatMasker	DNA/Ginger-1	193266	193452	574	-	.	ID="RND-6_FAMILY-11761";Tend="2289";Tstart="2107";shortTE="F";uid="dda26699-30c7-43bb-b709-aa8442c9cd65"
CM034320.1	RepeatMasker	DNA	9951131	9951243	402	-	.	ID="RND-6_FAMILY-9092";Tend="270";Tstart="157";shortTE="F";uid="a365a66e-c3ff-48e5-91bb-bef37ab28c46"
CM034320.1	RepeatMasker	DNA	23651596	23652194	2364	-	.	ID="RND-5_FAMILY-463";TEgroup="ctg_5%7CRND-5_FAMILY-463%7C2";Tend="1333";Tstart="935";shortTE="F";uid="8084f1d6-56cc-4ab6-98b6-b5cbc8efe246"
CM034320.1	RepeatMasker	DNA	7320722	7321528	2106	-	.	ID="DNA4-2_AP";Tend="769";Tstart="1";shortTE="F";uid="2d97c044-b7e4-4c65-9adf-0109ceb9f23f"
CM034320.1	RepeatMasker	Retroposon?	10752565	10753062	1802	-	.	ID="RND-6_FAMILY-2975";Tend="3698";Tstart="3215";shortTE="F";uid="36ebb312-563a-49b3-a9fd-814f2e57e554"
CM034320.1	RepeatMasker	DNA/Ginger-1	36487013	36487580	3765	-	.	ID="rnd-6_family-1577";Tend="1420";Tstart="895";shortTE="F";uid="cc24a7a3-8bd4-493a-98cf-deb1dbdc6b94"
CM034320.1	RepeatMasker	LTR/Gypsy	19874440	19874655	746	-	.	ID="RND-6_FAMILY-17376";Tend="1712";Tstart="1475";shortTE="F";uid="d0b3a54f-6969-4f10-8b9d-c207f8dea031"
CM034320.1	RepeatMasker	DNA/Ginger-1	29720520	29720716	487	-	.	ID="RND-6_FAMILY-269";Tend="2317";Tstart="2096";shortTE="F";uid="3f100a09-e81c-4ea3-a16f-e984a32d6281"
CM034320.1	RepeatMasker	DNA/Ginger-1	38914505	38914695	1003	-	.	ID="RND-6_FAMILY-58578";Tend="396";Tstart="201";shortTE="F";uid="fe3b263d-43b4-43a2-90c5-17e3295d0804"
CM034320.1	RepeatMasker	DNA/hAT-Blackjack	26678759	26679309	1145	-	.	ID="RND-6_FAMILY-8590";TEgroup="ctg_5%7CRND-6_FAMILY-8590%7C1";Tend="1469";Tstart="764";shortTE="F";uid="fd9a72f4-014d-4f4e-b200-e8b2e8df94e5"
CM034320.1	RepeatMasker	DNA/Kolobok-E	19028653	19029985	8087	-	.	ID="RND-5_FAMILY-540";Tend="2222";Tstart="953";shortTE="F";uid="4b15947f-18c7-4012-ac5b-3f2183cb26d8"
CM034320.1	RepeatMasker	LINE/R1	16181522	16182056	455	-	.	ID="R1-1_DAN";Tend="3998";Tstart="3400";shortTE="F";uid="1f24f742-43f5-435c-9370-df471990dbe1"
CM034320.1	RepeatMasker	LINE/I-Jockey	25369425	25369594	471	-	.	ID="RND-5_FAMILY-4238";Tend="1428";Tstart="1252";shortTE="F";uid="b44e504e-87e4-4c65-9a42-6671e90f582e"
CM034320.1	RepeatMasker	RC/Helitron	5029368	5029514	706	-	.	ID="RND-5_FAMILY-874";Tend="1494";Tstart="1361";shortTE="F";uid="2c7b2b6e-5360-4fca-a9c7-09358b5aa53c"
CM034320.1	RepeatMasker	DNA/Maverick	14910949	14911809	5948	-	.	ID="RND-1_FAMILY-425";Tend="1023";Tstart="177";shortTE="F";uid="ca0d68a2-5cae-483a-9059-0af5efaa26dc"
CM034320.1	RepeatMasker	Unknown	31399718	31399966	1149	-	.	ID="RND-6_FAMILY-35374";Tend="1329";Tstart="1071";shortTE="F";uid="1ced7006-72de-4faf-8928-c3c8bba1bf67"
CM034320.1	RepeatMasker	DNA/TcMar-m44?	146927	147161	1206	-	.	ID="RND-6_FAMILY-10880";Tend="2230";Tstart="1983";shortTE="F";uid="495f00ea-7efa-4dc5-95d2-65a77da34946"
CM034320.1	RepeatMasker	DNA/CMC-Transib	24116472	24117224	5362	-	.	ID="RND-6_FAMILY-4860";Tend="836";Tstart="54";shortTE="F";uid="d8989b31-5023-4149-86bc-e761e64aaef8"
CM034320.1	RepeatMasker	DNA/Kolobok-E	30644126	30644393	915	-	.	ID="RND-6_FAMILY-12456";Tend="3773";Tstart="3518";shortTE="F";uid="9fad1d45-3dc3-4078-a420-717a198238c5"
CM034320.1	RepeatMasker	DNA/Ginger-1	10242143	10243622	12212	-	.	ID="RND-6_FAMILY-11761";Tend="2256";Tstart="771";shortTE="F";uid="aec2a134-fa19-4f2a-8707-7710577a83f3"
CM034320.1	RepeatMasker	DNA/Kolobok-E	19664645	19665154	2009	-	.	ID="RND-1_FAMILY-238";Tend="3035";Tstart="2510";shortTE="F";uid="deba01d6-2008-4df8-82fe-a3f6f7d4678e"
CM034320.1	RepeatMasker	DNA	27033080	27033512	1752	-	.	ID="RND-5_FAMILY-463";Tend="1341";Tstart="889";shortTE="F";uid="c97aa727-c4d8-43a2-b084-e1bb87b99e34"
CM034320.1	RepeatMasker	Retroposon?	38806391	38806586	943	-	.	ID="RND-6_FAMILY-10695";Tend="2137";Tstart="1945";shortTE="F";uid="72e7b90c-0a4e-4b8c-9543-cb26965a5fd7"
CM034320.1	RepeatMasker	DNA	16894104	16894389	901	-	.	ID="RND-6_FAMILY-3815";Tend="1467";Tstart="1102";shortTE="F";uid="ad98c7d4-6869-44d1-9e95-04118c70bebd"
CM034320.1	RepeatMasker	DNA/hAT-Tip100	2291346	2291560	522	-	.	ID="DNA8-83_AP";Tend="266";Tstart="97";shortTE="F";uid="0803e6a0-4ed0-4f5e-b914-6c3bc804d99a"
CM034320.1	RepeatMasker	DNA	4474116	4474244	846	-	.	ID="TTAA5_AP";Tend="442";Tstart="316";shortTE="F";uid="01b36cd3-8f7b-4a23-8662-c86baa475b1c"
CM034320.1	RepeatMasker	DNA/hAT-hAT19	18605976	18606344	2460	-	.	ID="RND-1_FAMILY-325";Tend="1736";Tstart="1353";shortTE="F";uid="8a0e76e4-bda2-4543-b9e7-c86ca43c84cc"
CM034320.1	RepeatMasker	RC/Helitron	3300379	3300713	1188	-	.	ID="RND-1_FAMILY-73";Tend="2087";Tstart="1756";shortTE="F";uid="79668e8c-20b9-4001-98e4-6950695750fe"
CM034320.1	RepeatMasker	DNA/Kolobok-E	10901474	10901651	444	-	.	ID="RND-6_FAMILY-5088";Tend="1765";Tstart="1607";shortTE="F";uid="3eb84ed0-7c81-488b-9b19-280da481eb84"
CM034320.1	RepeatMasker	DNA/TcMar-m44	18124420	18124523	575	-	.	ID="DNA4-6_AP";Tend="106";Tstart="1";shortTE="F";uid="37d83f7e-0c20-448e-8765-8e2dae8dd3dd"
CM034320.1	RepeatMasker	Unknown	30637531	30638336	3763	-	.	ID="RND-6_FAMILY-2261";Tend="1756";Tstart="876";shortTE="F";uid="d3c6f676-7a5d-4486-bde0-7d8ef20cbde5"
CM034320.1	RepeatMasker	DNA	5580009	5580805	2464	-	.	ID="DNA4-2_AP";Tend="769";Tstart="1";shortTE="F";uid="372c72ee-e250-420d-a421-605a57d92667"
CM034320.1	RepeatMasker	DNA/hAT-Tip100	20738760	20738935	712	-	.	ID="DNA8-107_AP";Tend="469";Tstart="276";shortTE="F";uid="94cc5f15-702a-427c-953e-2d47f01e48bf"
CM034320.1	RepeatMasker	LINE/I-Jockey	26555970	26556656	5423	-	.	ID="RND-5_FAMILY-1184";Tend="2267";Tstart="1588";shortTE="F";uid="095b313b-376d-45c0-b63f-1cf8d50eafcc"
CM034320.1	RepeatMasker	DNA/hAT-Ac	30640509	30641429	6325	-	.	ID="RND-5_FAMILY-1746";Tend="1844";Tstart="910";shortTE="F";uid="a289c553-a349-4c45-abe8-6ea05f46f330"
CM034320.1	RepeatMasker	DNA/hAT	19659769	19660286	3217	-	.	ID="DNA8-101_AP";Tend="567";Tstart="5";shortTE="F";uid="ff38d599-db26-4773-9dff-793e718f317c"
CM034320.1	RepeatMasker	DNA/hAT?	4967940	4968897	7183	-	.	ID="RND-6_FAMILY-889";Tend="1858";Tstart="843";shortTE="F";uid="56d55cb2-94e0-497c-a69e-0ff72b7fea73"
CM034320.1	RepeatMasker	Unknown	16539639	16539759	565	-	.	ID="RND-5_FAMILY-5655";Tend="1431";Tstart="1300";shortTE="F";uid="3e66c039-c186-4b2a-aa8b-b07650c084c4"
CM034320.1	RepeatMasker	DNA/Kolobok-E	39353722	39353854	508	-	.	ID="RND-6_FAMILY-12456";Tend="2199";Tstart="2084";shortTE="F";uid="e3d84157-6699-4ef7-8f9e-0600650c42d2"
CM034320.1	RepeatMasker	Unknown	20553193	20553880	2683	-	.	ID="RND-1_FAMILY-9";Tend="2576";Tstart="1819";shortTE="F";uid="7f892e04-e620-4492-9d53-8fdcdca06228"
CM034320.1	RepeatMasker	DNA/Kolobok-E	37622571	37622761	783	-	.	ID="RND-6_FAMILY-4444";Tend="2196";Tstart="2026";shortTE="F";uid="435a4bce-d5bc-4496-96f8-0493636f711e"
CM034320.1	RepeatMasker	DNA/hAT-Tip100	37640373	37640678	1807	-	.	ID="rnd-5_family-8734";Tend="1714";Tstart="1417";shortTE="F";uid="493d07c3-a490-43cc-be5c-cfa9dc6e963c"
CM034320.1	RepeatMasker	RC/Helitron	35992455	35994115	11120	-	.	ID="RND-6_FAMILY-16912";Tend="2827";Tstart="1214";shortTE="F";uid="de09c0a2-4873-4944-aa67-c24618fc55eb"
CM034320.1	RepeatMasker	DNA/Ginger-1	21962693	21964211	10860	-	.	ID="RND-6_FAMILY-13191";Tend="2325";Tstart="836";shortTE="F";uid="c4659144-b1f6-4c5c-a9fa-98cb9b09ae8c"
CM034320.1	RepeatMasker	DNA/hAT-Ac	21725169	21725578	2575	-	.	ID="RND-5_FAMILY-1799";Tend="1345";Tstart="954";shortTE="F";uid="3816f994-a82d-4343-a3f8-286aad4120a6"
CM034320.1	RepeatMasker	DNA/Ginger-1	11659187	11660652	1377	-	.	ID="RND-5_FAMILY-6062";TEgroup="ctg_5%7CRND-5_FAMILY-6062%7C5";Tend="2083";Tstart="850";shortTE="F";uid="f0ef6804-5877-441a-a681-e846136d1d2e"
CM034320.1	RepeatMasker	DNA/TcMar-m44?	24846640	24846767	926	-	.	ID="DNA4-10_AP";Tend="139";Tstart="1";shortTE="F";uid="b21d706e-5714-4e45-a58e-08faeb16746a"
CM034320.1	RepeatMasker	Unknown	37457706	37458161	485	-	.	ID="RND-1_FAMILY-274";TEgroup="ctg_5%7CRND-1_FAMILY-274%7C6";Tend="1905";Tstart="835";shortTE="F";uid="d160539c-b660-4a32-ace7-eac893edc2cc"
CM034320.1	RepeatMasker	DNA/Kolobok-E	8283302	8283409	508	-	.	ID="rnd-1_family-388";Tend="4463";Tstart="4373";shortTE="F";uid="8165ea38-dba1-4f63-a4ea-ca6e2f3f1a2f"
CM034320.1	RepeatMasker	Unknown	29360202	29360383	556	-	.	ID="RND-5_FAMILY-777";Tend="1358";Tstart="1150";shortTE="F";uid="1c82cd24-9252-41ba-bf45-2168b1bb0839"
CM034320.1	RepeatMasker	DNA	10943449	10943561	459	-	.	ID="DNA4-1_AP";Tend="812";Tstart="701";shortTE="F";uid="21156b85-7027-4ae8-85f3-e2dc3507e487"
CM034320.1	RepeatMasker	DNA	23542832	23543268	3160	-	.	ID="RND-6_FAMILY-38762";Tend="1250";Tstart="813";shortTE="F";uid="15cf78a6-9256-480c-9888-ab07d312eeaf"
CM034320.1	RepeatMasker	DNA/Kolobok-E	38777515	38777674	430	-	.	ID="RND-6_FAMILY-5088";Tend="1763";Tstart="1607";shortTE="F";uid="983214fa-d051-4b3b-b18f-de1e81d4fdc9"
CM034320.1	RepeatMasker	Unknown	28974085	28974421	2180	-	.	ID="RND-6_FAMILY-17798";Tend="1185";Tstart="873";shortTE="F";uid="85e26b89-f02c-4f27-89a8-78d974af30ab"
CM034320.1	RepeatMasker	DNA	16128880	16130765	7234	-	.	ID="RND-6_FAMILY-2839";Tend="2184";Tstart="491";shortTE="F";uid="4f10cff6-b6d7-451a-b578-137b677835b2"
CM034320.1	RepeatMasker	DNA	25793674	25793969	1641	-	.	ID="ttaa26b_ap";Tend="291";Tstart="2";shortTE="F";uid="f048b412-368d-43ac-bb9d-86d86f425361"
CM034320.1	RepeatMasker	DNA	11384884	11385076	666	-	.	ID="RND-1_FAMILY-175";Tend="2874";Tstart="2678";shortTE="F";uid="75d36ca9-8ae9-4ea5-b1d1-5f955f02ee1c"
CM034320.1	RepeatMasker	Retroposon?	565793	565906	402	-	.	ID="RND-6_FAMILY-19235";Tend="2639";Tstart="2509";shortTE="F";uid="efdc3906-09b4-4be4-a53b-d5dfed040045"
CM034320.1	RepeatMasker	Unknown	30394776	30395036	1710	-	.	ID="RND-1_FAMILY-20";Tend="1238";Tstart="973";shortTE="F";uid="af0f9000-1fbd-4569-895f-38d4b9c359f8"
CM034320.1	RepeatMasker	DNA/Ginger-1	20151465	20152306	4577	-	.	ID="RND-6_FAMILY-13191";Tend="2434";Tstart="1599";shortTE="F";uid="71e09299-62b6-45f1-8415-4ee8210d3b60"
CM034320.1	RepeatMasker	Unknown	19032222	19032545	666	-	.	ID="RND-6_FAMILY-3509";Tend="1039";Tstart="778";shortTE="F";uid="9262c846-03f9-4282-86c0-beb5aaf67a1f"
CM034320.1	RepeatMasker	DNA	18015923	18016083	474	-	.	ID="dna4-2_ap";Tend="153";Tstart="3";shortTE="F";uid="14899fce-8016-45a7-8224-7a3e8342d231"
CM034320.1	RepeatMasker	DNA/hAT	33072347	33072910	1193	-	.	ID="RND-1_FAMILY-61";Tend="3638";Tstart="3147";shortTE="F";uid="66f5a0a0-c8f0-4b25-8bd5-93a6dbad8177"
CM034320.1	RepeatMasker	Unknown	22461180	22461792	4495	-	.	ID="RND-6_FAMILY-4023";Tend="1508";Tstart="912";shortTE="F";uid="445256df-8abc-4432-adbb-49ec409fa661"
CM034320.1	RepeatMasker	Retroposon?	30562118	30562377	570	-	.	ID="RND-6_FAMILY-517";Tend="1103";Tstart="850";shortTE="F";uid="c3179007-e5c6-45a6-95c5-814bff550c58"
CM034320.1	RepeatMasker	Unknown	38406201	38407207	5330	-	.	ID="RND-1_FAMILY-0";Tend="6286";Tstart="5262";shortTE="F";uid="11211508-ef93-45dc-91a6-78bbd49c270d"
CM034320.1	RepeatMasker	DNA/hAT-Charlie	21351949	21352100	445	-	.	ID="RND-6_FAMILY-23483";Tend="1349";Tstart="1182";shortTE="F";uid="d48e25b6-a55d-4991-b577-47e9d895b026"
CM034320.1	RepeatMasker	DNA/Kolobok-E	10404793	10404924	502	-	.	ID="RND-5_FAMILY-1670";Tend="1947";Tstart="1817";shortTE="F";uid="00175bf8-3188-48cc-b023-b1c444ac7cf1"
CM034320.1	RepeatMasker	LINE/I	10003682	10003839	432	-	.	ID="RND-5_FAMILY-834";Tend="1197";Tstart="1066";shortTE="F";uid="4d26fb65-36f1-423e-83bb-252e73a6c58f"
CM034320.1	RepeatMasker	DNA	29868625	29869051	2888	-	.	ID="RND-5_FAMILY-463";Tend="1332";Tstart="885";shortTE="F";uid="16c5e70c-c221-4000-8c24-252c7654801f"
CM034320.1	RepeatMasker	Retroposon?	6583944	6584094	487	-	.	ID="RND-6_FAMILY-15339";Tend="1097";Tstart="945";shortTE="F";uid="d025fbd0-964c-4df9-b6cf-f3c2ce469f58"
CM034320.1	RepeatMasker	Retroposon?	216232	216471	776	-	.	ID="RND-6_FAMILY-13193";Tend="1061";Tstart="832";shortTE="F";uid="5600aa1c-7dec-4f07-8a0a-42a0d6a41449"
CM034320.1	RepeatMasker	DNA/Ginger-1	18186863	18188259	9378	-	.	ID="RND-5_FAMILY-6062";Tend="2101";Tstart="650";shortTE="F";uid="2c72a97d-b524-4edb-8ecf-25c3d001f1f2"
CM034320.1	RepeatMasker	LINE/CR1	21000527	21002426	1492	-	.	ID="RND-5_FAMILY-557";Tend="2926";Tstart="1029";shortTE="F";uid="413163ce-525c-43ee-be02-bd3c2a2c0581"
CM034320.1	RepeatMasker	DNA/Ginger-1	33484692	33485241	2883	-	.	ID="RND-5_FAMILY-6062";Tend="1351";Tstart="786";shortTE="F";uid="2dd91408-e44e-467a-a4e4-4ef84fb502fd"
CM034320.1	RepeatMasker	DNA/hAT-Charlie	31578063	31578397	654	-	.	ID="HAT-N11_AP";Tend="517";Tstart="209";shortTE="F";uid="281ab73b-7e4d-4a5d-b1a6-c20c3c6da47a"
CM034320.1	RepeatMasker	DNA/Kolobok-E	19265024	19265534	2170	-	.	ID="KOLOBOKE-3_AP";Tend="2178";Tstart="1668";shortTE="F";uid="80992ea5-7d60-4cd3-b59f-e97c55307811"
CM034320.1	RepeatMasker	Unknown	4682254	4682726	2223	-	.	ID="RND-4_FAMILY-882";Tend="1567";Tstart="1094";shortTE="F";uid="de716085-29a6-4d62-826d-8691d156b6ee"
CM034320.1	RepeatMasker	DNA	19540844	19541406	3697	-	.	ID="TTAA20_AP";Tend="663";Tstart="1";shortTE="F";uid="18feb5fc-800c-45dd-a739-1cd9fccbac30"
CM034320.1	RepeatMasker	DNA/Ginger-1	30257070	30257522	1465	-	.	ID="RND-6_FAMILY-9942";Tend="1159";Tstart="654";shortTE="F";uid="f2221b03-0a04-4e53-8224-be0e49492ffa"
CM034320.1	RepeatMasker	RC/Helitron	20767703	20767866	416	-	.	ID="RND-4_FAMILY-166";Tend="1369";Tstart="1218";shortTE="F";uid="47f9a70b-8f17-42a4-b664-2c7101d6055d"
CM034320.1	RepeatMasker	Retroposon?	20500674	20500789	4231	-	.	ID="RND-6_FAMILY-10695";Tend="2105";Tstart="1521";shortTE="F";uid="6ad9aa13-8b9e-4c63-a49d-796b9c5cfada"
CM034320.1	RepeatMasker	LTR/Gypsy	32504863	32505052	1343	-	.	ID="RND-6_FAMILY-2098";Tend="11474";Tstart="11294";shortTE="F";uid="c5817897-7674-4ad7-83ba-f6cab9a67f47"
CM034320.1	RepeatMasker	DNA	36624678	36625213	2899	-	.	ID="DNA4-3_AP";Tend="583";Tstart="3";shortTE="F";uid="bb5e32d9-0408-4c75-b465-7a5546b63ed2"
CM034320.1	RepeatMasker	DNA/hAT-Tip100	16202496	16203309	5430	-	.	ID="DNA8-18_AP";Tend="820";Tstart="1";shortTE="F";uid="2889549b-c6ff-40b8-b5e7-4d5884a9ec50"
CM034320.1	RepeatMasker	DNA	2960994	2961274	1623	-	.	ID="ttaa4_ap";Tend="302";Tstart="24";shortTE="F";uid="27e0707d-27a0-41c4-8a70-f461a9eb9423"
CM034320.1	RepeatMasker	DNA/hAT	38263779	38265171	11483	-	.	ID="RND-6_FAMILY-5536";Tend="2880";Tstart="1494";shortTE="F";uid="d071228d-39f6-411b-8eb0-06e0f0b7b5bc"
CM034320.1	RepeatMasker	DNA/TcMar-Tigger	10634422	10634620	670	-	.	ID="DNA2-8_AP";Tend="764";Tstart="568";shortTE="F";uid="c11233db-0e32-4254-89b6-111bf708a9a8"
CM034320.1	RepeatMasker	Retroposon?	29994078	29994237	806	-	.	ID="RND-6_FAMILY-6210";Tend="1847";Tstart="1688";shortTE="F";uid="6c876fd7-c0a9-4d42-9771-695b5c522d4b"
CM034320.1	RepeatMasker	DNA/TcMar-m44	30156785	30156888	542	-	.	ID="dnax-3b_ap";Tend="138";Tstart="1";shortTE="F";uid="8268f435-2ba7-4032-86f6-2eece984a0e9"
CM034320.1	RepeatMasker	Unknown	25823512	25823669	632	-	.	ID="RND-1_FAMILY-18";Tend="1244";Tstart="1087";shortTE="F";uid="0f1afbb6-e92e-47c3-8749-b28c192c2881"
CM034320.1	RepeatMasker	DNA/Ginger-1	8270866	8271133	2242	-	.	ID="RND-6_FAMILY-4572";Tend="1088";Tstart="821";shortTE="F";uid="5b2ea725-4bf9-48d8-83f6-03ad8ac170af"
CM034320.1	RepeatMasker	Retroposon?	3023891	3024494	1884	-	.	ID="SINE2-1_AP";Tend="1468";Tstart="860";shortTE="F";uid="838b96aa-973d-4ac6-81b5-22178221fed2"
CM034320.1	RepeatMasker	DNA	30121239	30121368	594	-	.	ID="RND-6_FAMILY-9118";Tend="1096";Tstart="942";shortTE="F";uid="0d67213e-3821-4b97-81a0-a7460eeb8abd"
CM034320.1	RepeatMasker	Unknown	18705212	18705955	3689	-	.	ID="RND-6_FAMILY-755";Tend="1590";Tstart="844";shortTE="F";uid="5b1cdf4d-9c52-4555-b1af-82a344317c05"
CM034320.1	RepeatMasker	LINE/L2	34578548	34578891	1461	-	.	ID="RND-6_FAMILY-455";Tend="1712";Tstart="1358";shortTE="F";uid="39fb7484-a159-4e6a-b9ea-98f452d6b734"
CM034320.1	RepeatMasker	DNA/Kolobok-E	21156471	21156635	636	-	.	ID="RND-6_FAMILY-15479";Tend="1375";Tstart="1203";shortTE="F";uid="c8de4eef-7d64-45a1-af47-79dceeb83ec3"
CM034320.1	RepeatMasker	DNA/hAT-hAT19	19734717	19735570	6358	-	.	ID="RND-6_FAMILY-6100";Tend="1662";Tstart="738";shortTE="F";uid="5d92015b-0c0d-42f8-b12b-4cfbd043d4fd"
CM034320.1	RepeatMasker	DNA/hAT-Tip100	25208033	25208691	4411	-	.	ID="RND-5_FAMILY-1538";Tend="1579";Tstart="938";shortTE="F";uid="712adc9e-2cbe-4717-9dd3-74c2a346e536"
CM034320.1	RepeatMasker	DNA	7950212	7950735	2319	-	.	ID="TTAA18_AP";Tend="559";Tstart="1";shortTE="F";uid="fe58ee9a-e04d-411b-9768-8d53c5cfcb01"
CM034320.1	RepeatMasker	DNA	24500864	24501266	2086	-	.	ID="ttaa3_ap";Tend="429";Tstart="14";shortTE="F";uid="011c62ba-73d0-48ce-901c-d5ab87ee02bf"
CM034320.1	RepeatMasker	DNA/Kolobok-E	4746440	4746953	956	-	.	ID="RND-6_FAMILY-5731";Tend="2138";Tstart="1641";shortTE="F";uid="1b3c1a61-492f-46a0-9967-a7cf1057b6ea"
CM034320.1	RepeatMasker	DNA/hAT-Tip100	4149832	4150027	1083	-	.	ID="DNA8-18_AP";Tend="820";Tstart="646";shortTE="F";uid="82861738-9753-4090-a4e4-f4ce78dd9e67"
CM034320.1	RepeatMasker	DNA/MULE-MuDR	20383293	20383536	464	-	.	ID="RND-6_FAMILY-3914";Tend="3575";Tstart="3378";shortTE="F";uid="fd82f4be-03f2-4aa0-9b23-910404197c03"
CM034320.1	RepeatMasker	DNA	22108680	22108896	1197	-	.	ID="dna4-2_ap";Tend="214";Tstart="1";shortTE="F";uid="69aabbc0-d643-4b2b-9f14-e9416520e0a0"
CM034320.1	RepeatMasker	DNA/MULE-MuDR	20323782	20324030	673	-	.	ID="RND-6_FAMILY-127";TEgroup="ctg_5%7CRND-6_FAMILY-127%7C4";Tend="2006";Tstart="1608";shortTE="F";uid="3870810d-1085-40f0-a581-1486d12e46be"
CM034320.1	RepeatMasker	DNA/hAT-Ac	15900172	15900779	1302	-	.	ID="RND-5_FAMILY-1746";TEgroup="ctg_5%7CRND-5_FAMILY-1746%7C1";Tend="1666";Tstart="841";shortTE="F";uid="a3828245-4d46-4761-9108-fed84d8f1cd0"
CM034320.1	RepeatMasker	DNA/Ginger-1	27703992	27704116	646	-	.	ID="rnd-6_family-4572";TEgroup="ctg_5%7Crnd-6_family-4572%7C1";Tend="2293";Tstart="2182";shortTE="T";uid="83931da2-6028-476d-8f66-b0c8e1973f5e"
CM034320.1	RepeatMasker	DNA/TcMar-m44?	4163878	4164137	453	-	.	ID="RND-6_FAMILY-10880";Tend="2208";Tstart="1955";shortTE="F";uid="860e5bb1-c4d9-4a30-b50b-df8d8fe4fdc0"
CM034320.1	RepeatMasker	DNA/MULE-MuDR	4235154	4235274	791	-	.	ID="RND-1_FAMILY-54";Tend="3884";Tstart="3767";shortTE="F";uid="f8a427f6-3851-4bed-a8b9-f2d34925c6d9"
CM034320.1	RepeatMasker	Retroposon?	25269847	25269997	704	-	.	ID="RND-6_FAMILY-10695";Tend="800";Tstart="651";shortTE="F";uid="fb7e4296-e26d-439a-9821-0031d34905ed"
CM034320.1	RepeatMasker	DNA/Ginger-1	11807650	11809095	10639	-	.	ID="rnd-5_family-4248";Tend="2354";Tstart="877";shortTE="F";uid="80897ba7-8f91-446f-a3ec-d9dd0d435a4b"
CM034320.1	RepeatMasker	DNA	25198510	25198762	730	-	.	ID="DNA4-3_AP";Tend="360";Tstart="126";shortTE="F";uid="0c816879-720b-4cbf-9640-ce30c379cfa5"
CM034320.1	RepeatMasker	LTR/Gypsy	34547756	34548452	11626	-	.	ID="RND-6_FAMILY-2098";Tend="4075";Tstart="3395";shortTE="F";uid="df951e01-567c-4eb1-a651-54f947516e15"
CM034320.1	RepeatMasker	Unknown	26025915	26026324	688	-	.	ID="RND-6_FAMILY-605";Tend="728";Tstart="320";shortTE="F";uid="5967b639-01ac-4402-ae39-5befaa2bc503"
CM034320.1	RepeatMasker	Unknown	21959388	21959741	588	-	.	ID="RND-4_FAMILY-266";Tend="1234";Tstart="939";shortTE="F";uid="d1f01934-3cd3-4983-a7fb-d3d6551d7f5d"
CM034320.1	RepeatMasker	RC/Helitron	5617065	5617586	993	-	.	ID="RND-1_FAMILY-73";Tend="1688";Tstart="1230";shortTE="F";uid="b64d7f7d-e2d9-4694-b81b-5576c640ce6c"
CM034320.1	RepeatMasker	LINE/R1	15956849	15957102	1559	-	.	ID="RND-6_FAMILY-11441";Tend="555";Tstart="321";shortTE="F";uid="01cfbdb7-a6f6-4f47-8ec4-2401c79eee93"
CM034320.1	RepeatMasker	DNA/Ginger-1	8113932	8114378	1892	-	.	ID="RND-6_FAMILY-9942";Tend="1314";Tstart="866";shortTE="F";uid="17b72bab-7f3d-48dc-8972-a2c7dcf6fc2e"
CM034320.1	RepeatMasker	DNA	23634277	23634490	1231	-	.	ID="TTAA3_AP";Tend="295";Tstart="79";shortTE="F";uid="0af142e7-590e-4d73-bedd-bb0ec5d643bd"
CM034320.1	RepeatMasker	DNA/Ginger-1	27072338	27072533	744	-	.	ID="RND-4_FAMILY-586";Tend="762";Tstart="540";shortTE="F";uid="e3b7540b-bbb6-40eb-a613-1acfd5f8f41c"
CM034320.1	RepeatMasker	DNA/Kolobok-E	26209657	26209761	402	-	.	ID="RND-6_FAMILY-5731";Tend="2814";Tstart="2705";shortTE="F";uid="639a79ea-efc1-407b-8176-d88b5be03aa9"
CM034320.1	RepeatMasker	DNA	35496628	35496880	1602	-	.	ID="ttaa4_ap";Tend="295";Tstart="44";shortTE="F";uid="af076f27-7688-4dea-b712-f6bb2af0b8f7"
CM034320.1	RepeatMasker	LINE/R1	15931620	15933471	815	-	.	ID="SART-1_API";Tend="5194";Tstart="3340";shortTE="F";uid="62f9252b-0a92-4369-89c4-dbb02bbabc66"
CM034320.1	RepeatMasker	Retroposon?	19570613	19570914	761	-	.	ID="RND-5_FAMILY-8059";TEgroup="ctg_5%7CRND-5_FAMILY-8059%7C1";Tend="1224";Tstart="693";shortTE="F";uid="25fa3b8c-50c0-4288-84ab-c2259ce9d717"
CM034320.1	RepeatMasker	DNA/hAT-Tip100	8403877	8404087	986	-	.	ID="RND-5_FAMILY-16653";Tend="1350";Tstart="1136";shortTE="F";uid="c5d4cce1-0c5a-4f2d-a2c0-4b443655aad9"
CM034320.1	RepeatMasker	DNA/Ginger-2	27811076	27811177	490	-	.	ID="GINGER2-N2_AP";Tend="710";Tstart="609";shortTE="F";uid="2eeaa19b-e29e-4b60-aa8e-cb111fc0a045"
CM034320.1	RepeatMasker	RC/Helitron	4650828	4651193	2473	-	.	ID="RND-5_FAMILY-14182";Tend="1153";Tstart="786";shortTE="F";uid="ad51ec4c-dcc0-4281-a2ae-319b338ac697"
CM034320.1	RepeatMasker	Unknown	16833341	16834061	4054	-	.	ID="RND-5_FAMILY-5456";Tend="1544";Tstart="837";shortTE="F";uid="442d0cfa-437e-420b-981a-f72ce06a1b5b"
CM034320.1	RepeatMasker	DNA	5434886	5435010	842	-	.	ID="TTAA2D_AP";Tend="431";Tstart="297";shortTE="F";uid="0202b00e-bbb2-4e2c-875b-d02a787b50c1"
CM034320.1	RepeatMasker	LTR/Gypsy	25316600	25319659	23238	-	.	ID="RND-1_FAMILY-117";Tend="6025";Tstart="2964";shortTE="F";uid="daf2a6a2-c159-402c-9ee3-277164705329"
CM034320.1	RepeatMasker	DNA/hAT-Tip100	14242639	14242949	524	-	.	ID="RND-5_FAMILY-718";Tend="1771";Tstart="1458";shortTE="F";uid="38ffd584-73e3-4d8d-89d1-6fb814c4b179"
CM034320.1	RepeatMasker	DNA/hAT	4459467	4459646	495	-	.	ID="RND-1_FAMILY-61";Tend="9434";Tstart="9245";shortTE="F";uid="26bc3f12-3032-4198-b809-6b90f4463347"
CM034320.1	RepeatMasker	DNA	28657926	28658427	2131	-	.	ID="TTAA25_AP";Tend="510";Tstart="1";shortTE="F";uid="36a7d164-d49e-4936-a393-f1dfaa7f6ce5"
CM034320.1	RepeatMasker	DNA/hAT	20959212	20959790	4286	-	.	ID="RND-1_FAMILY-45";Tend="1433";Tstart="854";shortTE="F";uid="f2fdd959-71a6-4d89-8dee-d4a031d0969e"
CM034320.1	RepeatMasker	Unknown	16868008	16868252	2106	-	.	ID="RND-6_FAMILY-8782";Tend="1317";Tstart="1068";shortTE="F";uid="50d29508-9319-449d-9030-2710a453aa7a"
CM034320.1	RepeatMasker	DNA/Kolobok-E	22721942	22722177	777	-	.	ID="RND-1_FAMILY-104";Tend="1170";Tstart="898";shortTE="F";uid="d6be7361-402f-4cad-be47-5e7afd61833a"
CM034320.1	RepeatMasker	DNA/Kolobok-E	2374939	2375040	407	-	.	ID="RND-5_FAMILY-77";Tend="2913";Tstart="2815";shortTE="F";uid="d5c1fb42-da26-4c33-94b9-f440f3552406"
CM034320.1	RepeatMasker	DNA	24872719	24872995	710	-	.	ID="TTAA2C_AP";Tend="280";Tstart="1";shortTE="F";uid="8561f9c2-29dd-4359-bc7e-53bcb8be46a6"
CM034320.1	RepeatMasker	LTR/Pao	7978259	7978412	413	-	.	ID="RND-6_FAMILY-20684";Tend="1200";Tstart="1053";shortTE="F";uid="cb4b551d-0dc1-4020-9599-45a989fefeec"
CM034320.1	RepeatMasker	DNA/hAT	21185008	21185422	2652	-	.	ID="RND-1_FAMILY-45";Tend="1428";Tstart="1010";shortTE="F";uid="9bcad771-102a-4994-b04f-75f37196e0b1"
CM034320.1	RepeatMasker	DNA/Kolobok-E	19639965	19640472	1954	-	.	ID="RND-1_FAMILY-238";Tend="3035";Tstart="2510";shortTE="F";uid="5e561798-3c32-449d-90ff-167dc341fa1d"
CM034320.1	RepeatMasker	RC/Helitron	285515	285627	585	-	.	ID="RND-6_FAMILY-3153";Tend="1059";Tstart="947";shortTE="F";uid="f32bd946-2cbb-42c7-8a42-1853a59ec165"
CM034320.1	RepeatMasker	DNA	27273246	27273986	2834	-	.	ID="DNA4-2_AP";Tend="769";Tstart="1";shortTE="F";uid="14a720db-c3fe-4e4a-8f23-b97e551adf17"
CM034320.1	RepeatMasker	LINE/R1	15951184	15956853	49371	-	.	ID="RND-6_FAMILY-11441";TEgroup="ctg_5%7CRND-6_FAMILY-11441%7C2";Tend="6043";Tstart="439";shortTE="F";uid="979d9b3a-cc30-428a-aa82-8b615264921d"
CM034320.1	RepeatMasker	DNA/hAT-Charlie	21642749	21643290	1645	-	.	ID="RND-6_FAMILY-33476";Tend="1489";Tstart="961";shortTE="F";uid="afa78275-e7be-4f1a-956c-6873c63df2a0"
CM034320.1	RepeatMasker	DNA	34337755	34338190	2534	-	.	ID="TTAA5_AP";Tend="441";Tstart="1";shortTE="F";uid="5661841b-d1f9-40f8-a8bc-97bf0a5aa50e"
CM034320.1	RepeatMasker	Unknown	30503868	30504480	4182	-	.	ID="RND-1_FAMILY-15";Tend="2217";Tstart="1688";shortTE="F";uid="04d76501-28bc-43e7-93a4-18d452081e9c"
CM034320.1	RepeatMasker	RC/Helitron	30763488	30763643	454	-	.	ID="RND-1_FAMILY-24";Tend="1062";Tstart="908";shortTE="F";uid="45776704-dc37-4c8c-9f27-d7276453e09e"
CM034320.1	RepeatMasker	DNA	19696167	19696707	4157	-	.	ID="TTAA14_AP";Tend="552";Tstart="1";shortTE="F";uid="bbcca02e-7c77-49c8-92e7-9ca1129d7669"
CM034320.1	RepeatMasker	Retroposon?	37392504	37393001	1214	-	.	ID="RND-6_FAMILY-13511";Tend="1353";Tstart="870";shortTE="F";uid="f4a0cec2-6219-459e-8238-f67264ee3f0f"
CM034320.1	RepeatMasker	DNA/Kolobok-T2	3698948	3699257	1289	-	.	ID="rnd-6_family-1672";Tend="1237";Tstart="965";shortTE="F";uid="83fc04bc-9923-4e35-8929-641a1d02aa9b"
CM034320.1	RepeatMasker	DNA/Kolobok-E	1605651	1605955	916	-	.	ID="RND-5_FAMILY-3451";Tend="2168";Tstart="1912";shortTE="F";uid="25029a81-5186-4338-bd58-0fdb0370afad"
CM034320.1	RepeatMasker	DNA/MULE-NOF	21931740	21931950	913	-	.	ID="REHAVKUS1_AP";Tend="4933";Tstart="4701";shortTE="F";uid="1053fc64-8419-40ff-85bf-f1ed0eb7108a"
CM034320.1	RepeatMasker	DNA/Kolobok-E	18246203	18246343	1176	-	.	ID="RND-6_FAMILY-3814";Tend="1044";Tstart="904";shortTE="F";uid="5babbbc2-a40a-4313-8a77-3529aa7a1c39"
CM034320.1	RepeatMasker	DNA	14860959	14861701	5286	-	.	ID="RND-6_FAMILY-8575";Tend="1625";Tstart="897";shortTE="F";uid="127a46ea-d4b2-4fe7-9f1a-8aeb19873821"
CM034320.1	RepeatMasker	Retroposon?	27037457	27038197	3497	-	.	ID="RND-6_FAMILY-10695";Tend="1738";Tstart="939";shortTE="F";uid="82541eb1-359c-40be-a407-46056adc50ad"
CM034320.1	RepeatMasker	Retroposon?	4737872	4738230	1834	-	.	ID="RND-6_FAMILY-10695";Tend="1072";Tstart="710";shortTE="F";uid="d8c90905-aa67-42e2-a81e-340abdb6e852"
CM034320.1	RepeatMasker	Unknown	37895782	37896158	1767	-	.	ID="RND-1_FAMILY-18";Tend="1282";Tstart="900";shortTE="F";uid="68c2dcbf-d832-4d60-a82c-6919059d8448"
CM034320.1	RepeatMasker	DNA	19334946	19335548	843	-	.	ID="RND-6_FAMILY-4784";Tend="1612";Tstart="1009";shortTE="F";uid="55de1019-30d7-4a37-a14e-5d5ec81799e0"
CM034320.1	RepeatMasker	Unknown	28838265	28838624	1266	-	.	ID="RND-1_FAMILY-17";Tend="1285";Tstart="875";shortTE="F";uid="ec573915-cba0-4d5f-a566-73af3834a483"
CM034320.1	RepeatMasker	DNA/Kolobok-E	37143018	37143736	534	-	.	ID="RND-6_FAMILY-12234";Tend="2310";Tstart="1608";shortTE="F";uid="2f2ac9df-b771-4e58-ad51-5e4e9f428a94"
CM034320.1	RepeatMasker	LINE/I-Jockey	14938378	14939925	10798	-	.	ID="RND-6_FAMILY-16121";Tend="2948";Tstart="1404";shortTE="F";uid="cc6934e7-acfa-4024-9aaf-1567f3196a3e"
CM034320.1	RepeatMasker	DNA	529184	529862	3921	-	.	ID="RND-6_FAMILY-21791";Tend="1399";Tstart="748";shortTE="F";uid="ffa97316-02bd-4f50-83e5-00473cef2b9e"
CM034320.1	RepeatMasker	DNA/Ginger-1	30907461	30907789	2169	-	.	ID="RND-5_FAMILY-6062";Tend="2105";Tstart="1757";shortTE="F";uid="6b043e63-c4e2-470c-a922-c4694a3edcbe"
CM034320.1	RepeatMasker	DNA/MULE-MuDR	18917144	18919556	18881	-	.	ID="RND-6_FAMILY-1391";Tend="3454";Tstart="1085";shortTE="F";uid="1fa7997b-681b-4c12-98ce-7c0968b36b38"
CM034320.1	RepeatMasker	Retroposon?	30892006	30892322	613	-	.	ID="RND-6_FAMILY-8991";Tend="449";Tstart="160";shortTE="F";uid="5bc01227-178a-4316-9a9c-64488926e7aa"
CM034320.1	RepeatMasker	DNA/Ginger-2	37215293	37215690	518	-	.	ID="RND-6_FAMILY-13316";Tend="1417";Tstart="1031";shortTE="F";uid="749e22b7-7855-458b-9eb1-87bf97048472"
CM034320.1	RepeatMasker	DNA/Ginger-1	4113315	4113523	867	-	.	ID="RND-6_FAMILY-9942";Tend="829";Tstart="637";shortTE="F";uid="0423f3f2-ce77-474a-aaca-ee2016146d14"
CM034320.1	RepeatMasker	RC/Helitron	24884410	24884573	611	-	.	ID="RND-5_FAMILY-190";Tend="1280";Tstart="1120";shortTE="F";uid="e211e8f2-2a0f-415c-a5e5-3a153886dc68"
CM034320.1	RepeatMasker	Unknown	33608814	33609119	2142	-	.	ID="RND-1_FAMILY-21";Tend="1271";Tstart="944";shortTE="F";uid="7ebf8ada-d971-4294-b0ba-2ef1ef47c366"
CM034320.1	RepeatMasker	DNA/Kolobok-E	14617587	14620037	20138	-	.	ID="RND-5_FAMILY-401";Tend="5816";Tstart="3394";shortTE="F";uid="630e5e3d-758e-4d43-b10c-0ef2991210b8"
CM034320.1	RepeatMasker	DNA/hAT	25819546	25819913	1394	-	.	ID="RND-5_FAMILY-2849";Tend="713";Tstart="324";shortTE="F";uid="0e38c80f-0053-481c-89d2-d90c465fedaa"
CM034320.1	RepeatMasker	DNA/hAT	19461944	19462366	2952	-	.	ID="DNA8-94_AP";Tend="419";Tstart="1";shortTE="F";uid="de40739d-13e4-4d3f-9da1-8713b2621fbe"
CM034320.1	RepeatMasker	LINE/I	22293728	22294010	437	-	.	ID="RND-5_FAMILY-2213";Tend="1528";Tstart="1232";shortTE="F";uid="fe1ac850-7826-4699-9f78-729aeb64cfaf"
CM034320.1	RepeatMasker	DNA	15176436	15178135	13100	-	.	ID="RND-6_FAMILY-8575";Tend="1627";Tstart="1";shortTE="F";uid="210aedbd-d72c-408d-b269-6de028a70db7"
CM034320.1	RepeatMasker	DNA/Kolobok-E	21248021	21248257	882	-	.	ID="RND-6_FAMILY-21211";Tend="1628";Tstart="1423";shortTE="F";uid="39979d10-db43-492b-8635-f567b1e7b39f"
CM034320.1	RepeatMasker	DNA	20443314	20443518	1672	-	.	ID="RND-6_FAMILY-8083";Tend="650";Tstart="448";shortTE="F";uid="20aca40f-c6e0-4316-b098-aa627fc97f1e"
CM034320.1	RepeatMasker	LINE/I-Jockey	16183115	16183680	779	-	.	ID="RND-6_FAMILY-4881";Tend="2272";Tstart="1705";shortTE="F";uid="f40c06dc-8336-458f-b707-67e2eb651cb6"
CM034320.1	RepeatMasker	DNA/Kolobok-E	2522248	2522654	1737	-	.	ID="KOLOBOKE-3_AP";Tend="2174";Tstart="1724";shortTE="F";uid="6ff47f9d-4eae-41b8-87fc-1fa591df3ff0"
CM034320.1	RepeatMasker	DNA/hAT-hAT19	33531934	33532253	1601	-	.	ID="RND-6_FAMILY-5378";Tend="624";Tstart="250";shortTE="F";uid="6bacc88a-e8a0-4a94-aea8-b07b1870660a"
CM034320.1	RepeatMasker	DNA/hAT	27440827	27441008	513	-	.	ID="RND-6_FAMILY-6755";Tend="865";Tstart="684";shortTE="F";uid="8ff2620e-1b2b-47db-a3b1-86d9c9882a65"
CM034320.1	RepeatMasker	DNA/Kolobok-E	27911171	27912204	1872	-	.	ID="RND-5_FAMILY-1670";Tend="2197";Tstart="1197";shortTE="F";uid="1c469051-feb3-4fdd-9813-8c44d118ae95"
CM034320.1	RepeatMasker	Retroposon?	21846268	21846492	493	-	.	ID="RND-6_FAMILY-30965";Tend="1857";Tstart="1620";shortTE="F";uid="cb701ec8-15f0-4f05-aec2-5679e1f6b4cd"
CM034320.1	RepeatMasker	DNA/Ginger-1	5868673	5869078	2581	-	.	ID="RND-6_FAMILY-1577";Tend="1386";Tstart="982";shortTE="F";uid="9ed60189-400a-4e8b-9009-65acd671a6b9"
CM034320.1	RepeatMasker	DNA/Kolobok-E	23639551	23639811	1388	-	.	ID="RND-5_FAMILY-3451";Tend="2141";Tstart="1901";shortTE="F";uid="2d3a4e8d-9a79-4354-9335-6c2892c1a3d5"
CM034320.1	RepeatMasker	DNA/Kolobok-E	34973488	34973985	1949	-	.	ID="RND-6_FAMILY-5731";Tend="2356";Tstart="1869";shortTE="F";uid="4037f2d3-c5ef-472f-978b-67811a59c0a0"
CM034320.1	RepeatMasker	DNA/hAT-Tip100	25356886	25357534	2796	-	.	ID="DNA8-18_AP";TEgroup="ctg_5%7CDNA8-18_AP%7C1";Tend="820";Tstart="46";shortTE="F";uid="ed74a562-01d2-46da-9572-5000acb7a550"
CM034320.1	RepeatMasker	Unknown	16983951	16984165	1686	-	.	ID="RND-1_FAMILY-288";Tend="1173";Tstart="959";shortTE="F";uid="2f9daefb-8b7d-4f6c-9687-21ff59dc9265"
CM034320.1	RepeatMasker	DNA/TcMar-m44	25121201	25121343	571	-	.	ID="DNAX-3_AP";Tend="149";Tstart="4";shortTE="F";uid="64615088-5f1c-42f9-9078-6bcb100ce5b1"
CM034320.1	RepeatMasker	DNA/hAT-Tip100	16262059	16262269	620	-	.	ID="RND-5_FAMILY-1507";Tend="1329";Tstart="1098";shortTE="F";uid="864800ac-bd1e-4851-8fa2-ad384993b3a1"
CM034320.1	RepeatMasker	DNA/hAT-Charlie	33261942	33262110	867	-	.	ID="RND-5_FAMILY-270";Tend="1210";Tstart="1027";shortTE="F";uid="4da9ea02-5a8b-4f89-9a35-c2aab8a58034"
CM034320.1	RepeatMasker	DNA/hAT-Charlie	36599136	36600591	10435	-	.	ID="RND-1_FAMILY-86";Tend="6052";Tstart="4622";shortTE="F";uid="a6ebc564-8207-4e62-bc69-b4502566e761"
CM034320.1	RepeatMasker	DNA/hAT-Tag1	8316910	8317417	4243	-	.	ID="rnd-1_family-13";Tend="2581";Tstart="1703";shortTE="F";uid="aa1cefc7-1645-4b13-b78a-7b1d95efdb4c"
CM034320.1	RepeatMasker	Unknown	850983	851238	742	-	.	ID="RND-5_FAMILY-2295";Tend="1707";Tstart="1488";shortTE="F";uid="c24f091a-d7ab-47bd-9073-3c64baafeb7e"
CM034320.1	RepeatMasker	Unknown	35554141	35554440	1968	-	.	ID="RND-1_FAMILY-17";Tend="1250";Tstart="931";shortTE="F";uid="ee42c89e-44ff-48f5-b7d8-195a775ba193"
CM034320.1	RepeatMasker	RC/Helitron	4057951	4058416	994	-	.	ID="RND-5_FAMILY-960";Tend="1505";Tstart="903";shortTE="F";uid="0ec564ea-a3ef-4ec8-b1ee-7f0e9470d566"
CM034320.1	RepeatMasker	LINE/L2	25829982	25830147	747	-	.	ID="RND-6_FAMILY-455";Tend="1361";Tstart="1188";shortTE="F";uid="b20d2c76-6859-45d2-93ba-5302d6f95e8c"
CM034320.1	RepeatMasker	DNA	22253068	22253485	1491	-	.	ID="TTAA20_AP";Tend="663";Tstart="278";shortTE="F";uid="abe0c090-bd0b-4561-993a-8d75bca27269"
CM034320.1	RepeatMasker	DNA/hAT-Tip100	17586693	17586918	1377	-	.	ID="RND-5_FAMILY-5713";Tend="873";Tstart="584";shortTE="F";uid="40aa36b7-e6b5-4648-bff4-2c963b8b24ef"
CM034320.1	RepeatMasker	RC/Helitron	26189987	26190314	1558	-	.	ID="RND-1_FAMILY-329";Tend="1843";Tstart="1504";shortTE="F";uid="622710e5-01b1-4472-9473-891b00306277"
CM034320.1	RepeatMasker	DNA/Ginger-1	16023840	16025893	9017	-	.	ID="RND-1_FAMILY-447";Tend="2066";Tstart="1";shortTE="F";uid="2c2a6b85-a8d7-4d8c-ab3f-161c80fb2316"
CM034320.1	RepeatMasker	RC/Helitron	22026064	22026311	1054	-	.	ID="RND-6_FAMILY-5077";Tend="1777";Tstart="1516";shortTE="F";uid="728d1141-d3db-494a-8b55-d19c5c9d4f4a"
CM034320.1	RepeatMasker	DNA/hAT-Charlie	19642931	19643287	2482	-	.	ID="RND-6_FAMILY-5013";Tend="1257";Tstart="906";shortTE="F";uid="b02ab6d5-7136-4628-83bb-c42c4c7c435e"
CM034320.1	RepeatMasker	DNA/Kolobok-E	28816801	28816965	1009	-	.	ID="RND-6_FAMILY-21211";Tend="1658";Tstart="1485";shortTE="F";uid="dbed8e9a-239a-44e1-b8ec-08c293199ae5"
CM034320.1	RepeatMasker	DNA/Ginger-1	1084752	1085185	2586	-	.	ID="rnd-6_family-3774";Tend="2275";Tstart="1841";shortTE="F";uid="c0526269-1483-48e3-8bd5-8de34621840d"
CM034320.1	RepeatMasker	LINE/CR1	21852355	21852836	525	-	.	ID="RND-6_FAMILY-2246";Tend="1570";Tstart="1095";shortTE="F";uid="04425997-a819-44b8-9a11-d9d949de7cb4"
CM034320.1	RepeatMasker	Unknown	21046692	21046859	838	-	.	ID="RND-6_FAMILY-15052";Tend="1610";Tstart="1439";shortTE="F";uid="ce6a09d9-949b-497b-8184-39e77fa58f44"
CM034320.1	RepeatMasker	DNA/Ginger-1	19833997	19834636	2220	-	.	ID="RND-6_FAMILY-439";Tend="1958";Tstart="1339";shortTE="F";uid="335716c2-380f-4a99-bff7-fb8fb9b465a6"
CM034320.1	RepeatMasker	DNA/hAT	27844927	27846831	15327	-	.	ID="RND-1_FAMILY-61";Tend="6707";Tstart="4800";shortTE="F";uid="34986876-1c31-4eab-88fb-5fd7299926ae"
CM034320.1	RepeatMasker	DNA/hAT-Tip100	30876240	30876983	1177	-	.	ID="RND-5_FAMILY-1538";TEgroup="ctg_5%7CRND-5_FAMILY-1538%7C3";Tend="1585";Tstart="909";shortTE="F";uid="266b5645-6bc7-4b42-b578-a00ba1a64ce7"
CM034320.1	RepeatMasker	DNA/TcMar-m44	2299466	2299599	862	-	.	ID="dnax-3b_ap";Tend="138";Tstart="3";shortTE="F";uid="c574fcc1-c1df-4dcd-8231-b8fbebf85647"
CM034320.1	RepeatMasker	DNA/Maverick	541478	541784	1527	-	.	ID="RND-6_FAMILY-10791";Tend="10260";Tstart="9963";shortTE="F";uid="343587a0-3380-4162-aaf5-4ece8789a950"
CM034320.1	RepeatMasker	Unknown	24955313	24955584	712	-	.	ID="RND-5_FAMILY-133";Tend="2078";Tstart="1803";shortTE="F";uid="de5d9f8a-5da0-4f65-bc70-434e0589c980"
CM034320.1	RepeatMasker	Retroposon?	19251958	19253784	10779	-	.	ID="SINE2-1_AP";Tend="1770";Tstart="1";shortTE="F";uid="b0ff004a-b337-4d69-b450-33a1230c8b48"
CM034320.1	RepeatMasker	Unknown	28787312	28787427	548	-	.	ID="RND-1_FAMILY-440";Tend="2340";Tstart="2226";shortTE="F";uid="4c86aaae-04ec-464a-a747-7769d934a76a"
CM034320.1	RepeatMasker	DNA/Kolobok-E	19995658	19996560	6858	-	.	ID="RND-6_FAMILY-5713";Tend="2204";Tstart="1280";shortTE="F";uid="d103424f-17a3-46d3-9079-e39b44c62a18"
CM034320.1	RepeatMasker	DNA/hAT-Ac	29612263	29612622	893	-	.	ID="RND-6_FAMILY-33159";Tend="6113";Tstart="5739";shortTE="F";uid="19b7d51e-842e-4fdb-a864-d35e195349ce"
CM034320.1	RepeatMasker	DNA/Ginger-1	29221103	29222593	11558	-	.	ID="RND-6_FAMILY-11761";Tend="2257";Tstart="772";shortTE="F";uid="f01eebed-fcdf-435e-9efd-54aea37f74fb"
CM034320.1	RepeatMasker	DNA	5669847	5670144	811	-	.	ID="dna4-2_ap";Tend="765";Tstart="41";shortTE="F";uid="673a4ba5-3517-4055-afc2-557cac75e165"
CM034320.1	RepeatMasker	RC/Helitron	33106448	33106715	1324	-	.	ID="RND-4_FAMILY-166";Tend="1158";Tstart="911";shortTE="F";uid="900a2658-3aca-49ae-a50d-4ffd6dfa9934"
CM034320.1	RepeatMasker	DNA/hAT-Tip100	29473783	29473939	510	-	.	ID="RND-6_FAMILY-2821";Tend="1955";Tstart="1787";shortTE="F";uid="e3d79e4c-8746-4c9f-8640-18297137a48f"
CM034320.1	RepeatMasker	DNA/TcMar-m44?	19174096	19174222	461	-	.	ID="RND-6_FAMILY-10880";Tend="2071";Tstart="1947";shortTE="F";uid="97e0b7af-86f9-4fbc-b8c5-2351f6ffa5a2"
CM034320.1	RepeatMasker	DNA/Kolobok-E	32497409	32498721	8485	-	.	ID="RND-1_FAMILY-388";Tend="4226";Tstart="2905";shortTE="F";uid="6ca8c11f-cb0c-435f-a219-6766d12b581d"
CM034320.1	RepeatMasker	DNA/MULE-MuDR	8401581	8401930	1296	-	.	ID="RND-6_FAMILY-9598";Tend="1680";Tstart="1301";shortTE="F";uid="f9528e2c-3939-4ff8-8570-5aa53d522159"
CM034320.1	RepeatMasker	DNA/Kolobok-E	24906884	24907040	425	-	.	ID="RND-1_FAMILY-388";Tend="2947";Tstart="2786";shortTE="F";uid="00b7b034-2730-4955-8055-4585be998663"
CM034320.1	RepeatMasker	Unknown	32634632	32634984	2380	-	.	ID="RND-1_FAMILY-30";Tend="1256";Tstart="889";shortTE="F";uid="1ccee121-32e4-4025-84bf-d508b57fcb8e"
CM034320.1	RepeatMasker	DNA	1830666	1830899	461	-	.	ID="TTAA3C_AP";Tend="230";Tstart="1";shortTE="F";uid="0a42d8df-90c2-40cc-bcbb-6ae77a70a4be"
CM034320.1	RepeatMasker	DNA	36007013	36007423	2719	-	.	ID="ttaa3b_ap";Tend="422";Tstart="1";shortTE="F";uid="ab1b05da-4853-4002-8604-f49d8478ed77"
CM034320.1	RepeatMasker	Unknown	5427160	5427473	1781	-	.	ID="RND-6_FAMILY-261";Tend="1167";Tstart="841";shortTE="F";uid="125a529e-5348-4797-b9d0-b305ec60f9b1"
CM034320.1	RepeatMasker	DNA/hAT-hAT19	19332530	19333021	1165	-	.	ID="RND-5_FAMILY-2562";TEgroup="ctg_5%7CRND-5_FAMILY-2562%7C4";Tend="2289";Tstart="1234";shortTE="F";uid="9b1253d6-4211-41e7-947c-9f92f25a450e"
CM034320.1	RepeatMasker	DNA/Kolobok-E	34383842	34385204	11001	-	.	ID="RND-1_FAMILY-339";Tend="2655";Tstart="1291";shortTE="F";uid="ac80eb3b-038f-448b-b8f7-deae3e048082"
CM034320.1	RepeatMasker	RC/Helitron	38265858	38266389	1627	-	.	ID="HELITRON-4_HMM";Tend="1376";Tstart="884";shortTE="F";uid="b02590f0-970b-4e2a-99d9-285d056d8a49"
CM034320.1	RepeatMasker	DNA	28581912	28582385	1762	-	.	ID="DNA4-3_AP";Tend="500";Tstart="1";shortTE="F";uid="fe5a8c99-ec7d-412a-83d9-5ea30b282e5a"
CM034320.1	RepeatMasker	Retroposon?	2753281	2753765	3051	-	.	ID="RND-6_FAMILY-30528";Tend="5382";Tstart="4879";shortTE="F";uid="7ed276bb-ffcf-456d-a6bf-6434c83cba3e"
CM034320.1	RepeatMasker	Unknown	11572264	11572515	495	-	.	ID="RND-5_FAMILY-6451";Tend="1137";Tstart="898";shortTE="F";uid="c9d912bb-b896-4322-b089-fcabc3ca94e4"
CM034320.1	RepeatMasker	Unknown	28948131	28948612	1022	-	.	ID="RND-5_FAMILY-133";Tend="2067";Tstart="1527";shortTE="F";uid="d3d8e6ec-0c14-4310-9c80-f1b8c5464702"
CM034320.1	RepeatMasker	DNA/Kolobok-E	26743987	26746275	9323	-	.	ID="rnd-6_family-22267";Tend="2399";Tstart="36";shortTE="F";uid="a7738c83-d175-4045-8143-397cba4601d7"
CM034320.1	RepeatMasker	DNA/Kolobok-E	11742893	11743021	552	-	.	ID="RND-6_FAMILY-17429";Tend="1121";Tstart="993";shortTE="F";uid="09796284-55f1-4670-82b2-8286fc56fb69"
CM034320.1	RepeatMasker	DNA/Ginger-1	23151682	23153313	11695	-	.	ID="rnd-6_family-4572";Tend="2470";Tstart="824";shortTE="F";uid="84d9a6ae-aa60-41fc-b90e-d1ff1773eb15"
CM034320.1	RepeatMasker	DNA/hAT-Tip100	17826876	17827035	1030	-	.	ID="DNA8-6_AP";Tend="172";Tstart="1";shortTE="F";uid="1c1ad629-e4d1-48dd-9196-f1a30301c4fd"
CM034320.1	RepeatMasker	RC/Helitron	37783024	37783170	1099	-	.	ID="HELITRON-6_DIUL";Tend="243";Tstart="97";shortTE="F";uid="969f43eb-b16e-41fe-94f8-93029c0b6b6c"
CM034320.1	RepeatMasker	Unknown	29380398	29381288	3599	-	.	ID="RND-6_FAMILY-467";Tend="1886";Tstart="997";shortTE="F";uid="fb11d02f-d88e-4b46-bd84-52c9634e3b26"
CM034320.1	RepeatMasker	Retroposon?	33337927	33338104	577	-	.	ID="RND-6_FAMILY-13193";Tend="1041";Tstart="858";shortTE="F";uid="3bfd1250-2f44-4c2c-b3e2-9890a2b7ed0c"
CM034320.1	RepeatMasker	LINE/CR1	35920800	35921409	864	-	.	ID="RND-6_FAMILY-5505";Tend="1749";Tstart="1110";shortTE="F";uid="c740592e-0712-467f-8da0-aa59855ce047"
CM034320.1	RepeatMasker	DNA/MULE-NOF	25307709	25309975	14151	-	.	ID="REHAVKUS1_AP";Tend="3639";Tstart="1365";shortTE="F";uid="9ca4765e-d2c8-42ff-b46a-1dce4fa0d29e"
CM034320.1	RepeatMasker	DNA	25658333	25658660	1268	-	.	ID="DNA4-1_AP";Tend="823";Tstart="474";shortTE="F";uid="c69337ec-e453-4a2b-b94f-d9e781f7a010"
CM034320.1	RepeatMasker	DNA/hAT-Tip100	13121583	13122300	5661	-	.	ID="RND-1_FAMILY-230";Tend="1619";Tstart="921";shortTE="F";uid="b2ddc427-e443-469a-93ff-68d09a276455"
CM034320.1	RepeatMasker	Retroposon?	1172924	1173168	407	-	.	ID="RND-5_FAMILY-1743";Tend="909";Tstart="666";shortTE="F";uid="e662dac3-8ccd-4e0c-9d54-a3adcc759a92"
CM034320.1	RepeatMasker	DNA/hAT-Tip100	28922487	28923689	4068	-	.	ID="RND-6_FAMILY-2492";TEgroup="ctg_5%7CRND-6_FAMILY-2492%7C1";Tend="1033";Tstart="124";shortTE="F";uid="93424812-8d01-40b2-969b-9ac456861eb1"
CM034320.1	RepeatMasker	DNA	32195600	32195886	739	-	.	ID="RND-6_FAMILY-7036";Tend="6215";Tstart="5915";shortTE="F";uid="2f0076e4-7d12-47c1-bc88-12380e473fdd"
CM034320.1	RepeatMasker	DNA/hAT-hAT19	24521695	24521839	413	-	.	ID="RND-6_FAMILY-6784";Tend="3721";Tstart="3574";shortTE="F";uid="5e079f17-5400-4bd3-b6e4-73fee966f3cf"
CM034320.1	RepeatMasker	LTR/Gypsy	14923623	14924325	4245	-	.	ID="RND-1_FAMILY-269";Tend="3031";Tstart="2339";shortTE="F";uid="6515de46-1ed7-4988-b0e8-a781a2e90e54"
CM034320.1	RepeatMasker	DNA	31962495	31962641	1257	-	.	ID="DNA3-3_AP";Tend="169";Tstart="23";shortTE="F";uid="37c407ed-1a49-4cb3-8908-7934b7f842a4"
CM034320.1	RepeatMasker	DNA/Ginger-1	18696479	18697231	1596	-	.	ID="RND-6_FAMILY-9942";Tend="1532";Tstart="709";shortTE="F";uid="3b5c3fe2-94c5-4dae-9416-a2d24c5ac91b"
CM034320.1	RepeatMasker	Retroposon?	17919841	17920673	4231	-	.	ID="RND-6_FAMILY-10695";Tend="1508";Tstart="656";shortTE="F";uid="6e0de854-adfa-44ba-af3e-a11e5ee8b086"
CM034320.1	RepeatMasker	DNA/Kolobok-E	18814023	18815492	12024	-	.	ID="RND-5_FAMILY-3451";Tend="2287";Tstart="806";shortTE="F";uid="91c7f182-48d2-4b0a-bb66-2f2c61567239"
CM034320.1	RepeatMasker	DNA/hAT-hAT19	28905833	28906038	665	-	.	ID="RND-4_FAMILY-3497";Tend="1075";Tstart="847";shortTE="F";uid="d782de45-46b9-4850-bb28-08c5a621916e"
CM034320.1	RepeatMasker	Unknown	22222356	22222660	1294	-	.	ID="RND-5_FAMILY-18262";Tend="1337";Tstart="969";shortTE="F";uid="fb03ebfc-993f-4f4e-b763-5100f577b693"
CM034320.1	RepeatMasker	DNA/Maverick	18757294	18757891	2582	-	.	ID="POLINTON-4_LMI";Tend="745";Tstart="286";shortTE="F";uid="a4e3d9b9-0ffa-4e64-8849-cae21353391d"
CM034320.1	RepeatMasker	DNA/Kolobok-E	21228758	21229068	996	-	.	ID="RND-4_FAMILY-674";TEgroup="ctg_5%7CRND-4_FAMILY-674%7C1";Tend="1663";Tstart="906";shortTE="F";uid="0b4faafb-0b5d-42fc-88c5-2f1a66d1a1d6"
CM034320.1	RepeatMasker	Unknown	35505375	35505655	1568	-	.	ID="RND-1_FAMILY-18";Tend="1233";Tstart="949";shortTE="F";uid="ebc3a0f2-eb5a-40b9-8b59-c5ba813939fd"
CM034320.1	RepeatMasker	Retroposon?	390450	390559	441	-	.	ID="RND-5_FAMILY-3118";Tend="470";Tstart="358";shortTE="F";uid="03c726f0-259d-4e69-8a18-78bb7217a7dd"
CM034320.1	RepeatMasker	RC/Helitron	38265396	38265765	1903	-	.	ID="HELITRON-2_DF";Tend="2123";Tstart="1782";shortTE="F";uid="9b7e43b3-f0ee-41ad-b17f-7b51dbb25448"
CM034320.1	RepeatMasker	DNA/Ginger-1	8318810	8318929	729	-	.	ID="RND-6_FAMILY-9942";Tend="1595";Tstart="1477";shortTE="F";uid="6440a303-8f00-4e24-b4c0-e2b640810952"
CM034320.1	RepeatMasker	DNA/hAT	30955280	30955577	1110	-	.	ID="RND-6_FAMILY-358";Tend="1532";Tstart="1248";shortTE="F";uid="18669a33-7ec9-4be0-a87d-060b3d304ceb"
CM034320.1	RepeatMasker	DNA/Kolobok-E	11404222	11404377	552	-	.	ID="RND-5_FAMILY-3259";Tend="513";Tstart="377";shortTE="F";uid="d1f8d116-e77d-4bc6-9e31-b06b76dd5188"
CM034320.1	RepeatMasker	DNA/MULE-MuDR	34562599	34563184	2284	-	.	ID="RND-1_FAMILY-211";Tend="2912";Tstart="2369";shortTE="F";uid="489e1825-8054-4dd4-acc3-4bf7dad56a9c"
CM034320.1	RepeatMasker	Retroposon?	28746808	28746956	557	-	.	ID="SINE2-1_AP";Tend="1236";Tstart="1074";shortTE="F";uid="1fea8de9-9403-48ea-a6a6-866ae43f0e71"
CM034320.1	RepeatMasker	DNA	29990265	29990459	619	-	.	ID="dna4-2_ap";Tend="768";Tstart="596";shortTE="F";uid="114eed94-89e7-42c4-bb44-1be3b81b42b6"
CM034320.1	RepeatMasker	DNA/Ginger-1	39227399	39227650	1782	-	.	ID="RND-6_FAMILY-1577";Tend="1169";Tstart="919";shortTE="F";uid="4cbbf69c-8228-43f5-b577-7351f61d9b90"
CM034320.1	RepeatMasker	DNA	5610957	5611374	2268	-	.	ID="TTAA2D_AP";Tend="431";Tstart="7";shortTE="F";uid="15e59b95-cc33-40a2-8e41-06f164d5b316"
CM034320.1	RepeatMasker	RC/Helitron	32477746	32477960	1208	-	.	ID="RND-1_FAMILY-329";Tend="1052";Tstart="848";shortTE="F";uid="b3d7fe4a-18c6-49bf-aec1-715675130e5c"
CM034320.1	RepeatMasker	Unknown	34535873	34536454	4954	-	.	ID="RND-6_FAMILY-6184";Tend="1574";Tstart="993";shortTE="F";uid="9f95a8bd-4dc7-433d-9c43-1be2803a9aed"
CM034320.1	RepeatMasker	DNA/Sola-1	35372267	35372386	486	-	.	ID="RND-6_FAMILY-2819";Tend="4022";Tstart="3911";shortTE="F";uid="01cfa3f9-16dd-4c2a-ab68-11639f092e97"
CM034320.1	RepeatMasker	Unknown	1907280	1907676	2090	-	.	ID="RND-5_FAMILY-18262";Tend="1337";Tstart="937";shortTE="F";uid="b3849a49-b92c-4581-9243-104ca6776d2b"
CM034320.1	RepeatMasker	DNA/Ginger-1	15086679	15087001	1226	-	.	ID="RND-6_FAMILY-1478";Tend="827";Tstart="514";shortTE="F";uid="8796500e-a66e-4031-9b16-1f535ce2a6f8"
CM034320.1	RepeatMasker	Unknown	39275930	39276035	837	-	.	ID="RND-1_FAMILY-163";Tend="1057";Tstart="955";shortTE="F";uid="c7074ec9-f46e-4d70-8110-930dd65c781c"
CM034320.1	RepeatMasker	DNA/Ginger-1	37467105	37468013	846	-	.	ID="RND-5_FAMILY-6062";Tend="1710";Tstart="714";shortTE="F";uid="424f5b83-3ed7-44c0-a34d-901971efefcc"
CM034320.1	RepeatMasker	LTR/Gypsy	16087031	16091922	26801	-	.	ID="RND-6_FAMILY-1441";TEgroup="ctg_5%7CRND-6_FAMILY-1441%7C1";Tend="7642";Tstart="109";shortTE="F";uid="ba788a0a-41fa-4868-ba72-dd5ed08a0c2f"
CM034320.1	RepeatMasker	DNA/Maverick	37416056	37416850	1024	-	.	ID="RND-5_FAMILY-538";Tend="3593";Tstart="2910";shortTE="F";uid="752f40ac-cc9d-4eeb-86ff-213fc8022b82"
CM034320.1	RepeatMasker	RC/Helitron	8947564	8947680	647	-	.	ID="RND-4_FAMILY-166";Tend="1433";Tstart="1317";shortTE="F";uid="a3eea715-4e5b-49bd-966d-1f3564e83aaf"
CM034320.1	RepeatMasker	DNA	21590515	21590898	873	-	.	ID="RND-5_FAMILY-463";Tend="1335";Tstart="904";shortTE="F";uid="73a3486c-6d3c-4e73-9e02-9c998765227e"
CM034320.1	RepeatMasker	DNA	12149634	12149854	494	-	.	ID="dna4-2_ap";Tend="205";Tstart="5";shortTE="F";uid="dd7dc098-d720-409e-ac33-9b2174fca8ac"
CM034320.1	RepeatMasker	RC/Helitron	16825973	16826106	843	-	.	ID="RND-6_FAMILY-78";Tend="1196";Tstart="1062";shortTE="F";uid="3a392797-e66d-4e87-818b-bf371d4bc00f"
CM034320.1	RepeatMasker	DNA/Kolobok-E	24449105	24449214	543	-	.	ID="RND-6_FAMILY-5088";Tend="1727";Tstart="1621";shortTE="F";uid="d20b1f61-bc15-4694-a3dd-0ce54df0fbe0"
CM034320.1	RepeatMasker	DNA/Kolobok-E	37382997	37383171	479	-	.	ID="RND-6_FAMILY-1497";Tend="1178";Tstart="990";shortTE="F";uid="e6b2557f-988c-45f1-9b3e-79918154cbf6"
CM034320.1	RepeatMasker	Retroposon?	14800574	14801174	4134	-	.	ID="RND-6_FAMILY-10695";Tend="2109";Tstart="1513";shortTE="F";uid="903b9b36-425e-4a73-87f0-fea10582c7c6"
CM034320.1	RepeatMasker	DNA/Ginger-1	2336652	2336761	403	-	.	ID="RND-6_FAMILY-11006";Tend="2392";Tstart="2282";shortTE="F";uid="4f1998b7-9085-4d24-955a-674a673f612a"
CM034320.1	RepeatMasker	LINE/I-Jockey	27319546	27320153	3717	-	.	ID="RND-6_FAMILY-12566";Tend="2383";Tstart="1773";shortTE="F";uid="770fdc27-1bb1-4505-aa94-f7ac03b89e4b"
CM034320.1	RepeatMasker	Unknown	35838833	35838948	406	-	.	ID="RND-5_FAMILY-8107";TEgroup="ctg_5%7CRND-5_FAMILY-8107%7C1";Tend="1640";Tstart="1064";shortTE="T";uid="4049bf71-b0be-489d-930b-a976bc2f04a2"
CM034320.1	RepeatMasker	DNA/hAT-Tip100	16709431	16710641	5664	-	.	ID="RND-6_FAMILY-10387";TEgroup="ctg_5%7CRND-6_FAMILY-10387%7C1";Tend="1801";Tstart="772";shortTE="F";uid="11a4ee6d-b2c6-4ee5-a737-ec2bd3c9d6ed"
CM034320.1	RepeatMasker	Retroposon?	26536805	26537021	1245	-	.	ID="RND-6_FAMILY-13511";Tend="1258";Tstart="1037";shortTE="F";uid="107ef73b-8a99-42ec-96c5-9e3b2b8fde09"
CM034320.1	RepeatMasker	DNA	31046334	31046444	406	-	.	ID="DNA4-1_AP";Tend="823";Tstart="718";shortTE="F";uid="dcf05ae0-2b1b-40e0-a2a0-9526ae0b9700"
CM034320.1	RepeatMasker	DNA/Kolobok-E	5914034	5914201	802	-	.	ID="RND-6_FAMILY-5088";Tend="511";Tstart="330";shortTE="F";uid="3c268199-3e32-4188-8988-545e083e6f61"
CM034320.1	RepeatMasker	DNA/hAT?	38772509	38773187	4447	-	.	ID="rnd-1_family-156";Tend="1688";Tstart="976";shortTE="F";uid="6d975e23-b0db-4b26-8ebb-c8e8f2c7f9d5"
CM034320.1	RepeatMasker	DNA/hAT-Tip100	20756747	20756963	648	-	.	ID="DNA8-106_AP";Tend="632";Tstart="426";shortTE="F";uid="76c06b68-b3db-4cf1-9e50-36dff3be5d07"
CM034320.1	RepeatMasker	Unknown	27019881	27020523	830	-	.	ID="RND-6_FAMILY-7933";Tend="964";Tstart="419";shortTE="F";uid="dd0f8b02-f0c4-4711-b55a-2a631b952c97"
CM034320.1	RepeatMasker	DNA	31262671	31262788	442	-	.	ID="RND-5_FAMILY-5610";Tend="1740";Tstart="1621";shortTE="F";uid="7e3770e1-4b50-4180-89f5-3aee4d2cfc3a"
CM034320.1	RepeatMasker	DNA/hAT	35774794	35775278	2895	-	.	ID="RND-1_FAMILY-90";Tend="6572";Tstart="6091";shortTE="F";uid="21a981c7-1f99-4f8e-8bc2-7a457bdc19a2"
CM034320.1	RepeatMasker	LTR/Gypsy	16859939	16860088	781	-	.	ID="RND-1_FAMILY-345";Tend="742";Tstart="607";shortTE="F";uid="65d07a5d-4eda-4d2a-ba60-35eb8592a2d2"
CM034320.1	RepeatMasker	DNA/hAT?	37229750	37229855	492	-	.	ID="RND-6_FAMILY-889";Tend="1373";Tstart="1260";shortTE="F";uid="8ddb68af-b05a-46ed-9114-528ed8352e39"
CM034320.1	RepeatMasker	Retroposon?	13611620	13611819	534	-	.	ID="RND-6_FAMILY-9091";Tend="1059";Tstart="870";shortTE="F";uid="6d237769-4519-427a-a2ae-1d77e3df35bc"
CM034320.1	RepeatMasker	DNA/Ginger-1	9269212	9269747	3401	-	.	ID="rnd-6_family-1577";Tend="1415";Tstart="282";shortTE="F";uid="ae0bf64b-ac16-4705-a27d-7e03ccaa4a4d"
CM034320.1	RepeatMasker	DNA/hAT-Tip100	20508674	20509234	773	-	.	ID="RND-6_FAMILY-7166";TEgroup="ctg_5%7CRND-6_FAMILY-7166%7C1";Tend="1700";Tstart="502";shortTE="F";uid="708eb21e-164e-411b-b0f1-4ec10d3541af"
CM034320.1	RepeatMasker	DNA/Kolobok-E	35863959	35864194	498	-	.	ID="rnd-5_family-3451";Tend="1411";Tstart="1209";shortTE="F";uid="572856d4-a080-4758-a4a5-5fcfe87a250e"
CM034320.1	RepeatMasker	DNA/Ginger-1	17506614	17506793	580	-	.	ID="RND-6_FAMILY-439";Tend="978";Tstart="780";shortTE="F";uid="6dda3847-8eab-4660-9c66-511f9a272103"
CM034320.1	RepeatMasker	DNA	31918517	31918937	567	-	.	ID="DNA4-2_AP";Tend="414";Tstart="1";shortTE="F";uid="6abd9b1c-3394-47e9-9b8d-18561469321e"
CM034320.1	RepeatMasker	Unknown	1782683	1782974	1625	-	.	ID="RND-1_FAMILY-18";Tend="1240";Tstart="950";shortTE="F";uid="684364f9-82ca-44ee-90b5-cdca4ea87129"
CM034320.1	RepeatMasker	Retroposon?	4316573	4316684	705	-	.	ID="RND-5_FAMILY-2698";Tend="2544";Tstart="2429";shortTE="F";uid="892892bb-a7c0-476e-b1b2-3528c6e8cb7a"
CM034320.1	RepeatMasker	DNA/hAT	6498893	6499462	3714	-	.	ID="RND-1_FAMILY-45";Tend="1433";Tstart="863";shortTE="F";uid="eda2b94a-5f1c-4ba9-aa08-e8cfbf7cc08e"
CM034320.1	RepeatMasker	DNA/TcMar-m44	37394500	37394618	586	-	.	ID="dnax-3b_ap";Tend="138";Tstart="1";shortTE="F";uid="7f8b5613-01a2-4842-a08f-4abc49a66a3a"
CM034320.1	RepeatMasker	DNA/Kolobok-E	10235282	10235501	499	-	.	ID="RND-6_FAMILY-12456";Tend="2334";Tstart="2119";shortTE="F";uid="00049301-a5cc-4823-bc57-5811d5a5e443"
CM034320.1	RepeatMasker	DNA/Maverick	16057081	16057218	914	-	.	ID="RND-6_FAMILY-2855";Tend="200";Tstart="69";shortTE="F";uid="86f3dd08-8d6f-4dcf-810a-e9cf81d9ce56"
CM034320.1	RepeatMasker	DNA	1759194	1759530	945	-	.	ID="DNA4-3_AP";Tend="614";Tstart="257";shortTE="F";uid="41fe4186-f99e-4174-b64e-394111f181c3"
CM034320.1	RepeatMasker	DNA/Ginger-1	34694910	34695484	3878	-	.	ID="RND-6_FAMILY-8806";Tend="1411";Tstart="836";shortTE="F";uid="1c462bf6-51fc-4f58-ade5-3865e229afaa"
CM034320.1	RepeatMasker	DNA/hAT	33534031	33534592	3216	-	.	ID="RND-6_FAMILY-5536";Tend="602";Tstart="41";shortTE="F";uid="aaecc825-983a-476f-a278-c25f757f19b2"
CM034320.1	RepeatMasker	DNA	19090553	19090816	957	-	.	ID="RND-1_FAMILY-56";Tend="9408";Tstart="9123";shortTE="F";uid="45c21dbc-c3b3-40f6-bbdd-a1e0f7f167c1"
CM034320.1	RepeatMasker	DNA/hAT	4812272	4813016	4540	-	.	ID="DNA8-68_AP";Tend="764";Tstart="1";shortTE="F";uid="31ae8172-d196-4310-9c9f-80f75be8b951"
CM034320.1	RepeatMasker	Unknown	33033442	33037558	10113	-	.	ID="RND-1_FAMILY-3";Tend="3406";Tstart="6";shortTE="F";uid="b00f6bfb-10f2-4c39-a341-baf3e8aa19d4"
CM034320.1	RepeatMasker	DNA	13153838	13154075	845	-	.	ID="ttaa3b_ap";Tend="234";Tstart="1";shortTE="F";uid="5020e515-fbe1-4e81-8ae7-91ec43c6fc9e"
CM034320.1	RepeatMasker	DNA/hAT	27397225	27397448	765	-	.	ID="RND-6_FAMILY-901";Tend="3255";Tstart="3023";shortTE="F";uid="5c4e1801-fc6d-4786-8872-f571a5426115"
CM034320.1	RepeatMasker	Retroposon?	19149973	19150642	1235	-	.	ID="SINE2-1_AP";Tend="925";Tstart="129";shortTE="F";uid="03411e48-2776-4e9e-b845-8ae97d6129ad"
CM034320.1	RepeatMasker	DNA/Kolobok-E	407357	407498	510	-	.	ID="RND-6_FAMILY-9450";Tend="138";Tstart="16";shortTE="F";uid="93d8dbe9-7822-4f31-a2b4-90596676ac6b"
CM034320.1	RepeatMasker	DNA	2454109	2454415	1130	-	.	ID="DNA4-2_AP";Tend="322";Tstart="1";shortTE="F";uid="fc7ccf1b-ebeb-4833-ac6e-144a54a554a6"
CM034320.1	RepeatMasker	DNA	2455675	2456097	3029	-	.	ID="RND-6_FAMILY-38762";Tend="1251";Tstart="818";shortTE="F";uid="7efcdfd4-50e0-4485-9841-f71804b46b0a"
CM034320.1	RepeatMasker	DNA	2730693	2730925	1037	-	.	ID="DNA8-25_AP";Tend="221";Tstart="1";shortTE="F";uid="9819e525-5c07-4da9-93ab-ea57bc79d218"
CM034320.1	RepeatMasker	DNA/hAT	18802535	18803487	2357	-	.	ID="RND-6_FAMILY-901";TEgroup="ctg_5%7CRND-6_FAMILY-901%7C2";Tend="2368";Tstart="676";shortTE="F";uid="889d4d06-0a10-40b2-84c5-bfffd8afae26"
CM034320.1	RepeatMasker	DNA	35342125	35342939	3081	-	.	ID="rnd-5_family-463";Tend="1333";Tstart="2";shortTE="F";uid="80202e0a-3ade-46c1-b558-624e80b3e727"
CM034320.1	RepeatMasker	DNA	19946341	19946892	3178	-	.	ID="TTAA18_AP";Tend="560";Tstart="1";shortTE="F";uid="276a9dde-193f-4655-8b44-09c7a1d2cdbb"
CM034320.1	RepeatMasker	DNA/Kolobok-T2	31374825	31375294	3178	-	.	ID="RND-6_FAMILY-1672";Tend="1712";Tstart="1258";shortTE="F";uid="70e7f5b6-36b3-4b49-97ff-149b9225f390"
CM034320.1	RepeatMasker	DNA	28579918	28580377	2272	-	.	ID="RND-6_FAMILY-2933";Tend="1443";Tstart="962";shortTE="F";uid="4e9b9e7d-630f-47ac-a9f2-7ea60826297b"
CM034320.1	RepeatMasker	DNA	6365881	6367366	11958	-	.	ID="RND-5_FAMILY-1701";Tend="2321";Tstart="830";shortTE="F";uid="6338e5c4-a241-44ad-b7a9-84cb29b13909"
CM034320.1	RepeatMasker	Retroposon?	29360384	29362919	21000	-	.	ID="RND-5_FAMILY-450";Tend="3503";Tstart="661";shortTE="F";uid="fbe5820c-c72a-4f75-b633-6ecc4992cd30"
CM034320.1	RepeatMasker	Unknown	21592640	21592893	1770	-	.	ID="RND-1_FAMILY-30";Tend="1251";Tstart="962";shortTE="F";uid="22811a98-c704-4424-bdc6-d022aff17c9f"
CM034320.1	RepeatMasker	DNA/hAT?	37014691	37014844	690	-	.	ID="RND-6_FAMILY-5014";Tend="1774";Tstart="1632";shortTE="F";uid="381470a4-b438-4f02-b471-5b3704d44eb7"
CM034320.1	RepeatMasker	RC/Helitron	13814093	13814302	602	-	.	ID="RND-6_FAMILY-22903";Tend="1501";Tstart="1317";shortTE="F";uid="666ae0ff-1585-4764-8e7d-a76960a193e9"
CM034320.1	RepeatMasker	Retroposon?	15506110	15506461	1277	-	.	ID="RND-5_FAMILY-934";Tend="2360";Tstart="2035";shortTE="F";uid="51e7748c-9cb1-4f0f-b176-eb6abd4edea7"
CM034320.1	RepeatMasker	DNA/Kolobok-E	13101590	13101936	539	-	.	ID="RND-6_FAMILY-1722";Tend="1988";Tstart="1640";shortTE="F";uid="ffeea791-86d2-4bdf-931f-7d47a409a24f"
CM034320.1	RepeatMasker	DNA/Ginger-1	37561544	37562101	2294	-	.	ID="RND-5_FAMILY-6062";Tend="1152";Tstart="598";shortTE="F";uid="f13d8060-7a6e-4912-bd4c-502c105a6176"
CM034320.1	RepeatMasker	DNA/Ginger-1	25275117	25275292	1308	-	.	ID="RND-5_FAMILY-6062";Tend="830";Tstart="650";shortTE="F";uid="983050ed-b88c-4769-8f19-63dce19f4a67"
CM034320.1	RepeatMasker	Unknown	5498524	5498755	653	-	.	ID="RND-1_FAMILY-178";Tend="1164";Tstart="945";shortTE="F";uid="4de63d36-bc5d-49fc-bdf7-af8232935e4b"
CM034320.1	RepeatMasker	DNA/Ginger-1	11996772	11997413	730	-	.	ID="ginger1-1_ap";Tend="3428";Tstart="3167";shortTE="F";uid="cb6191b7-dde9-43fc-a68e-8a1b8ea2d127"
CM034320.1	RepeatMasker	DNA/Kolobok-E	25046753	25046857	454	-	.	ID="RND-6_FAMILY-5088";Tend="1721";Tstart="1615";shortTE="F";uid="281740da-7d6e-4a7c-8451-117d242bfd85"
CM034320.1	RepeatMasker	LINE/I-Jockey	20845034	20845737	4174	-	.	ID="RND-6_FAMILY-794";TEgroup="ctg_5%7CRND-6_FAMILY-794%7C2";Tend="1499";Tstart="670";shortTE="F";uid="ed87161a-c1bb-4a8d-b08d-197d80058f9a"
CM034320.1	RepeatMasker	DNA/TcMar-m44?	21788030	21788159	509	-	.	ID="RND-6_FAMILY-10880";Tend="1894";Tstart="1768";shortTE="F";uid="5cd444cd-d4f1-443d-b267-c5edd2902ffb"
CM034320.1	RepeatMasker	DNA	7106021	7106471	1896	-	.	ID="DNAX-2_AP";Tend="461";Tstart="2";shortTE="F";uid="ae9d70ef-590e-49c8-baaf-a776c639d21f"
CM034320.1	RepeatMasker	DNA	27067831	27067958	590	-	.	ID="DNA4-2_AP";Tend="528";Tstart="393";shortTE="F";uid="396b5bba-3837-4bed-a906-d069e089b9ad"
CM034320.1	RepeatMasker	Unknown	7655148	7657531	3547	-	.	ID="RND-6_FAMILY-30275";Tend="2367";Tstart="38";shortTE="F";uid="241fa81b-dfce-4603-b9b4-b99204d8c2c0"
CM034320.1	RepeatMasker	Retroposon?	31737501	31738130	3548	-	.	ID="RND-6_FAMILY-10695";Tend="1314";Tstart="641";shortTE="F";uid="f85649f4-d244-4840-926b-fc5b45a255c5"
CM034320.1	RepeatMasker	DNA/hAT	35980973	35982387	5840	-	.	ID="RND-6_FAMILY-735";Tend="3540";Tstart="2173";shortTE="F";uid="651b0f68-7452-48e1-8450-4b190f745af5"
CM034320.1	RepeatMasker	Retroposon?	20172649	20173177	2087	-	.	ID="RND-6_FAMILY-30528";TEgroup="ctg_5%7CRND-6_FAMILY-30528%7C1";Tend="5384";Tstart="4890";shortTE="F";uid="dd131944-df75-4e50-ad04-c96f6ed3c3cc"
CM034320.1	RepeatMasker	DNA	5917746	5918013	1052	-	.	ID="DNA8-15_AP";Tend="243";Tstart="1";shortTE="F";uid="3d7f5c97-4a16-4cc2-9822-65d1f8b2da1e"
CM034320.1	RepeatMasker	DNA/Kolobok-E	20599566	20600086	1472	-	.	ID="RND-5_FAMILY-77";Tend="1733";Tstart="1171";shortTE="F";uid="0b9649f9-075f-4451-a039-ec241a20cb11"
CM034320.1	RepeatMasker	Unknown	6664889	6665118	1365	-	.	ID="RND-2_FAMILY-76";Tend="1258";Tstart="988";shortTE="F";uid="e5bcd8ae-8101-40ca-abdd-a6db5770d960"
CM034320.1	RepeatMasker	LINE/L2	4770211	4770357	567	-	.	ID="RND-6_FAMILY-31205";Tend="662";Tstart="522";shortTE="F";uid="26cd5cca-dc74-4f0a-a90f-d24ffbe23fdf"
CM034320.1	RepeatMasker	DNA/hAT-Tip100	21775386	21775739	2189	-	.	ID="DNA8-89_AP";Tend="375";Tstart="1";shortTE="F";uid="319cf4b7-aae5-4d00-9d2f-35e712293af1"
CM034320.1	RepeatMasker	Unknown	12843116	12843342	1241	-	.	ID="RND-1_FAMILY-178";Tend="1167";Tstart="945";shortTE="F";uid="719556e7-b9bc-4052-8d72-e9125624ab6e"
CM034320.1	RepeatMasker	DNA/TcMar-Fot1	504612	506094	10706	-	.	ID="RND-5_FAMILY-3559";Tend="2157";Tstart="620";shortTE="F";uid="6a09dcf2-ebac-4b1f-8ff9-51bdd74f86d1"
CM034320.1	RepeatMasker	Unknown	31431589	31431738	853	-	.	ID="RND-5_FAMILY-1313";Tend="1365";Tstart="1196";shortTE="F";uid="951207b2-95af-4f6a-816f-bef3c3960113"
CM034320.1	RepeatMasker	DNA/Kolobok-E	193596	194332	1915	-	.	ID="KOLOBOKE-4_AP";Tend="4674";Tstart="3948";shortTE="F";uid="d1adcd5b-d0ca-47d1-bf16-de0aa9cdb08f"
CM034320.1	RepeatMasker	Unknown	38052622	38053343	5085	-	.	ID="RND-5_FAMILY-998";Tend="1820";Tstart="1142";shortTE="F";uid="3f95b0b0-8000-4f2d-98c1-0270dca7585e"
CM034320.1	RepeatMasker	DNA/TcMar-Pogo	1899468	1899648	672	-	.	ID="RND-6_FAMILY-3912";Tend="1119";Tstart="947";shortTE="F";uid="3c1c8e46-ef7c-4068-b7ee-40ff67d5f19f"
CM034320.1	RepeatMasker	DNA/hAT-Tip100	19919508	19919730	1894	-	.	ID="DNA8-62_AP";Tend="223";Tstart="1";shortTE="F";uid="c0e7a974-5358-49fe-9b4a-5b07ddc94d05"
CM034320.1	RepeatMasker	DNA	24275552	24275688	537	-	.	ID="RND-6_FAMILY-3815";Tend="2336";Tstart="2203";shortTE="F";uid="53afe412-0c9d-41fd-8214-7b6548e9f9ab"
CM034320.1	RepeatMasker	DNA/hAT-Tip100	12818277	12818577	1236	-	.	ID="RND-6_FAMILY-2821";Tend="2019";Tstart="1738";shortTE="F";uid="7d7ca204-1eb9-49c3-8146-20c7c208bd53"
CM034320.1	RepeatMasker	Unknown	23503063	23503196	555	-	.	ID="RND-5_FAMILY-8107";Tend="1635";Tstart="1482";shortTE="F";uid="1701f035-f81e-4233-a43e-5b04b5b52517"
CM034320.1	RepeatMasker	LINE/I-Jockey	30646221	30646642	2036	-	.	ID="RND-6_FAMILY-4539";Tend="1180";Tstart="750";shortTE="F";uid="38a76aad-248d-4475-a39b-2c99e2ecd1da"
CM034320.1	RepeatMasker	LINE/RTE-BovB	13173622	13173931	705	-	.	ID="RND-6_FAMILY-19406";Tend="1586";Tstart="1264";shortTE="F";uid="ff26b468-a229-429c-9280-1dd99a930d2a"
CM034320.1	RepeatMasker	DNA/Kolobok-E	29656762	29656976	950	-	.	ID="RND-6_FAMILY-2379";Tend="1113";Tstart="882";shortTE="F";uid="9badab39-463a-439b-b910-26bff1195546"
CM034320.1	RepeatMasker	DNA	9595160	9595523	496	-	.	ID="DNA4-3_AP";Tend="635";Tstart="257";shortTE="F";uid="b4405219-a62f-48c2-a805-3c44a73307fd"
CM034320.1	RepeatMasker	DNA/Ginger-1	25980962	25981071	484	-	.	ID="RND-6_FAMILY-11761";Tend="854";Tstart="749";shortTE="F";uid="d1204ed1-1d68-4ee2-b8eb-826cf43cccb9"
CM034320.1	RepeatMasker	Unknown	35787819	35789786	8265	-	.	ID="RND-1_FAMILY-3";Tend="1187";Tstart="6";shortTE="F";uid="439c8cf0-c33e-4a1c-989b-defdde7e8d1e"
CM034320.1	RepeatMasker	Unknown	8448758	8448896	773	-	.	ID="RND-6_FAMILY-409";Tend="1202";Tstart="1068";shortTE="F";uid="a807538a-0085-4f80-88c3-82c47fdff1e6"
CM034320.1	RepeatMasker	Unknown	905222	905536	1712	-	.	ID="RND-5_FAMILY-5484";Tend="1197";Tstart="896";shortTE="F";uid="d82e6191-4d97-4dcf-b72a-7ace7ef21e25"
CM034320.1	RepeatMasker	DNA	13597954	13598242	1703	-	.	ID="ttaa3b_ap";Tend="653";Tstart="189";shortTE="F";uid="7095d661-e64f-48ea-ba03-44e17d8f39cf"
CM034320.1	RepeatMasker	DNA/hAT?	27171874	27172143	1443	-	.	ID="RND-6_FAMILY-19891";Tend="1339";Tstart="1061";shortTE="F";uid="034b0d3f-299f-48bb-9709-d63314901666"
CM034320.1	RepeatMasker	DNA	9572699	9572967	1024	-	.	ID="RND-6_FAMILY-7036";Tend="1029";Tstart="778";shortTE="F";uid="7b4c1f99-2312-46f5-a5b4-6c519652fd30"
CM034320.1	RepeatMasker	LINE/CR1	2569597	2570906	1917	-	.	ID="RND-5_FAMILY-10641";Tend="4220";Tstart="2891";shortTE="F";uid="46762a83-d465-4ddf-808c-d5c3f62aeab7"
CM034320.1	RepeatMasker	DNA/Ginger-1	1438609	1440129	10328	-	.	ID="rnd-5_family-6062";Tend="2099";Tstart="650";shortTE="F";uid="982c45f1-d525-4a5f-8a69-cce874699d97"
CM034320.1	RepeatMasker	DNA	16591118	16591324	1705	-	.	ID="RND-6_FAMILY-7036";Tend="5019";Tstart="4813";shortTE="F";uid="7718fcad-d429-472f-95ff-3a288570a0cd"
CM034320.1	RepeatMasker	DNA/Ginger-1	24898839	24899347	2865	-	.	ID="RND-6_FAMILY-1577";Tend="1446";Tstart="913";shortTE="F";uid="59556cf1-3294-40a6-b5a7-0ae5d612197a"
CM034320.1	RepeatMasker	Unknown	25948921	25949153	1118	-	.	ID="RND-6_FAMILY-17380";Tend="2290";Tstart="2150";shortTE="F";uid="050dd177-5793-42bb-8718-dfcd8670fe3f"
CM034320.1	RepeatMasker	DNA	37743191	37743443	1318	-	.	ID="TTAA18_AP";Tend="557";Tstart="275";shortTE="F";uid="11f7b800-abdb-4383-b064-d9de5d5717ab"
CM034320.1	RepeatMasker	Unknown	33502064	33502299	1029	-	.	ID="RND-1_FAMILY-17";Tend="1215";Tstart="976";shortTE="F";uid="cbf70e25-008c-47c0-9f1b-2990f91bd4eb"
CM034320.1	RepeatMasker	DNA/Kolobok-E	24130902	24131061	478	-	.	ID="RND-1_FAMILY-364";Tend="3587";Tstart="3419";shortTE="F";uid="22080667-d3b3-4a1e-b1dd-6fd85069c8e5"
CM034320.1	RepeatMasker	DNA/MULE-NOF	29264957	29266577	7577	-	.	ID="RND-6_FAMILY-1228";Tend="2247";Tstart="284";shortTE="F";uid="6d69d905-c147-4afb-8078-490ab0429ad6"
CM034320.1	RepeatMasker	DNA/hAT	19200480	19200728	1319	-	.	ID="RND-6_FAMILY-10382";Tend="1233";Tstart="903";shortTE="F";uid="004a85b7-3c82-4228-a60a-9bd5cfe09ffd"
CM034320.1	RepeatMasker	DNA/hAT-Tip100	14457141	14457579	1221	-	.	ID="RND-6_FAMILY-10387";Tend="1554";Tstart="1141";shortTE="F";uid="f1a4b1a4-41c0-4c46-aa80-dbc88f259029"
CM034320.1	RepeatMasker	Retroposon?	35785183	35787176	5642	-	.	ID="RND-1_FAMILY-102";Tend="6059";Tstart="3996";shortTE="F";uid="88b790e7-d12d-4394-b678-2798faf2c6de"
CM034320.1	RepeatMasker	DNA	23574148	23574472	998	-	.	ID="DNA4-2_AP";Tend="721";Tstart="392";shortTE="F";uid="f1fb3765-b132-4872-969c-dd9e3de7039c"
CM034320.1	RepeatMasker	DNA	16823143	16823789	2226	-	.	ID="RND-6_FAMILY-5254";TEgroup="ctg_5%7CRND-6_FAMILY-5254%7C1";Tend="1463";Tstart="449";shortTE="F";uid="f29db8c0-3fae-4513-ae7a-d3232ece7c23"
CM034320.1	RepeatMasker	Unknown	13392583	13393001	2485	-	.	ID="RND-5_FAMILY-3998";Tend="421";Tstart="1";shortTE="F";uid="2bcccdc3-0abd-4720-aeaa-afc12a21031e"
CM034320.1	RepeatMasker	DNA/hAT-hAT19	19863985	19864149	787	-	.	ID="DNA8-78_AP";Tend="202";Tstart="1";shortTE="F";uid="c544ece6-25c1-4975-a904-f76bf0f6c06b"
CM034320.1	RepeatMasker	DNA	36548743	36548937	417	-	.	ID="dna4-2b_ap";Tend="700";Tstart="515";shortTE="F";uid="8a6a160d-b25e-4869-8931-a22555dc52b2"
CM034320.1	RepeatMasker	RC/Helitron	19624949	19627649	23296	-	.	ID="RND-5_FAMILY-132";Tend="3519";Tstart="803";shortTE="F";uid="87812d74-8353-4deb-bdcd-49f3c2e43e3d"
CM034320.1	RepeatMasker	LINE/CR1	8265582	8265862	642	-	.	ID="RND-6_FAMILY-10071";Tend="1108";Tstart="819";shortTE="F";uid="f562c030-c2df-4673-b3db-c4cfa25d56b9"
CM034320.1	RepeatMasker	LINE/I	30653055	30657116	3201	-	.	ID="RND-5_FAMILY-3334";TEgroup="ctg_5%7CRND-5_FAMILY-3334%7C1";Tend="3963";Tstart="337";shortTE="F";uid="e5958c90-fc48-4c2f-ad53-47d71f473bc9"
CM034320.1	RepeatMasker	DNA	17866732	17867113	986	-	.	ID="TTAA3C_AP";Tend="424";Tstart="7";shortTE="F";uid="c92fae6e-fa88-4f6a-ae7a-708c892b7d43"
CM034320.1	RepeatMasker	Retroposon?	4298854	4300090	7435	-	.	ID="RND-6_FAMILY-10695";Tend="2094";Tstart="849";shortTE="F";uid="e4a8067d-131e-4c1a-8044-b65b08e4902c"
CM034320.1	RepeatMasker	DNA/hAT	37801209	37802215	3702	-	.	ID="RND-6_FAMILY-735";Tend="5710";Tstart="4748";shortTE="F";uid="be148d01-ea60-487f-a54a-2a14ec410346"
CM034320.1	RepeatMasker	DNA/hAT-Ac	16896899	16897275	2671	-	.	ID="RND-6_FAMILY-4707";Tend="1114";Tstart="736";shortTE="F";uid="d58ab627-736b-4169-ba1b-4bef4d98447d"
CM034320.1	RepeatMasker	Unknown	13948962	13949230	823	-	.	ID="RND-6_FAMILY-14221";Tend="1216";Tstart="986";shortTE="F";uid="117f1059-d612-43bd-a59f-4eac677e321f"
CM034320.1	RepeatMasker	RC/Helitron	22009042	22009412	1694	-	.	ID="RND-6_FAMILY-22903";Tend="1655";Tstart="1323";shortTE="F";uid="b6c4609c-336d-4c87-8884-877ef1c89f82"
CM034320.1	RepeatMasker	Unknown	22508256	22508431	1121	-	.	ID="RND-1_FAMILY-157";Tend="1277";Tstart="1083";shortTE="F";uid="4127daad-0f93-433e-a434-a467749946e2"
CM034320.1	RepeatMasker	DNA	30952801	30953098	1018	-	.	ID="ttaa18_ap";Tend="285";Tstart="20";shortTE="F";uid="b879d123-ee5e-43a8-8e04-527f693367f0"
CM034320.1	RepeatMasker	DNA/hAT?	30649473	30649839	516	-	.	ID="RND-6_FAMILY-7631";Tend="1571";Tstart="1258";shortTE="F";uid="69d6abc4-15ce-4728-b82a-99d442c6be8b"
CM034320.1	RepeatMasker	DNA/hAT-Charlie	33561842	33562638	5249	-	.	ID="RND-5_FAMILY-6446";Tend="1649";Tstart="844";shortTE="F";uid="f0fbe383-3d5a-40df-bf49-61abcb64e60f"
CM034320.1	RepeatMasker	DNA	29703321	29703559	1311	-	.	ID="RND-6_FAMILY-18450";Tend="1768";Tstart="1542";shortTE="F";uid="7ece026a-10f1-4295-926c-809ca19f1b87"
CM034320.1	RepeatMasker	DNA/hAT	14351499	14351683	436	-	.	ID="DNA8-44_AP";Tend="414";Tstart="239";shortTE="F";uid="f6a4a5ce-7318-4344-b6f0-eddd7f9f8b37"
CM034320.1	RepeatMasker	LINE/I	487096	487318	949	-	.	ID="RND-6_FAMILY-8289";Tend="1404";Tstart="1165";shortTE="F";uid="feeb2196-8a8a-4d5d-90b4-5e30af925656"
CM034320.1	RepeatMasker	DNA/PIF-Harbinger	20263109	20263648	744	-	.	ID="HARB-1_AP";Tend="555";Tstart="9";shortTE="F";uid="ec19186c-8065-4695-98e1-b85854598fbb"
CM034320.1	RepeatMasker	DNA	21965986	21966441	591	-	.	ID="DNA4-3_AP";TEgroup="ctg_5%7CDNA4-3_AP%7C3";Tend="262";Tstart="1";shortTE="F";uid="03ee36df-5512-4fe5-9837-b29a223abee5"
CM034320.1	RepeatMasker	DNA/hAT-hAT19	3562847	3563120	470	-	.	ID="RND-6_FAMILY-8033";Tend="2495";Tstart="1983";shortTE="F";uid="834c8d04-9d52-4c0b-b2ee-7003d0bf3f25"
CM034320.1	RepeatMasker	Unknown	37952163	37952446	2178	-	.	ID="RND-1_FAMILY-17";Tend="1217";Tstart="936";shortTE="F";uid="a9cbd76a-255d-4e01-b139-9a4ad631c8a6"
CM034320.1	RepeatMasker	DNA/hAT-hAT19	21070217	21070660	2132	-	.	ID="RND-6_FAMILY-24580";TEgroup="ctg_5%7CRND-6_FAMILY-24580%7C1";Tend="1933";Tstart="742";shortTE="F";uid="d6fe4320-8be8-4963-9c27-baa940cb489d"
CM034320.1	RepeatMasker	Unknown	34581704	34582020	1561	-	.	ID="RND-6_FAMILY-1624";Tend="1336";Tstart="989";shortTE="F";uid="d8a56983-d1fd-41ca-a30e-9dfc7242ecd1"
CM034320.1	RepeatMasker	Unknown	20815154	20816320	3342	-	.	ID="RND-1_FAMILY-274";Tend="3078";Tstart="1453";shortTE="F";uid="bc28eccb-32d0-49ca-9106-1e5b9cf9ae2d"
CM034320.1	RepeatMasker	LINE/R1-LOA	12853630	12854168	4513	-	.	ID="RND-6_FAMILY-34240";Tend="1658";Tstart="1120";shortTE="F";uid="cb09dbf0-184c-4d8f-a6fe-69a779e7ca2c"
CM034320.1	RepeatMasker	DNA	28134691	28136963	15258	-	.	ID="rnd-5_family-5172";Tend="3683";Tstart="706";shortTE="F";uid="27d48829-fd42-4377-b6d5-ab45bb147e84"
CM034320.1	RepeatMasker	DNA/Ginger-1	35015023	35015554	3538	-	.	ID="RND-5_FAMILY-6062";Tend="1813";Tstart="1263";shortTE="F";uid="9c093ad0-6e32-4c99-a311-248d72ad1817"
CM034320.1	RepeatMasker	DNA/TcMar-m44?	27696462	27696628	650	-	.	ID="dnax-4b_ap";Tend="173";Tstart="1";shortTE="F";uid="a3a36177-c49c-4e64-ad58-2f94f9620c75"
CM034320.1	RepeatMasker	DNA/hAT-Tip100	24326310	24326504	806	-	.	ID="RND-6_FAMILY-4566";Tend="1166";Tstart="992";shortTE="F";uid="f3532b66-4cfb-4b36-8c75-ffb791d1fead"
CM034320.1	RepeatMasker	DNA/hAT-Tip100	29181827	29182321	2663	-	.	ID="RND-6_FAMILY-2492";Tend="711";Tstart="256";shortTE="F";uid="0b13b225-faf8-4b3e-a1bc-fa3a97ae3366"
CM034320.1	RepeatMasker	DNA/hAT-hAT19	163852	164418	1059	-	.	ID="RND-6_FAMILY-4525";TEgroup="ctg_5%7CRND-6_FAMILY-4525%7C1";Tend="1582";Tstart="921";shortTE="F";uid="4e909942-2cb4-4896-9203-897b30af2365"
CM034320.1	RepeatMasker	DNA	14989324	14989483	1030	-	.	ID="RND-6_FAMILY-8575";Tend="1860";Tstart="1719";shortTE="F";uid="a8d4c665-a4d9-4649-8ae6-a52dd5d2ed54"
CM034320.1	RepeatMasker	Unknown	8336952	8337068	512	-	.	ID="RND-1_FAMILY-20";Tend="1252";Tstart="1127";shortTE="F";uid="928156b1-b15d-4de3-b546-ddd69a0ebd6d"
CM034320.1	RepeatMasker	DNA	30354326	30354955	595	-	.	ID="DNA4-2_AP";Tend="570";Tstart="2";shortTE="F";uid="efdeb56d-541c-49d4-aca3-bf62f4700604"
CM034320.1	RepeatMasker	DNA	21391281	21391493	1644	-	.	ID="DNAX-10_AP";Tend="224";Tstart="8";shortTE="F";uid="1a1b2dba-c35a-43f1-87cc-9c6e91d2581c"
CM034320.1	RepeatMasker	DNA	30246937	30247178	1426	-	.	ID="RND-6_FAMILY-3093";Tend="1371";Tstart="1125";shortTE="F";uid="2cbfed83-d0bb-41ec-af4a-6c62001b5212"
CM034320.1	RepeatMasker	LINE/I-Jockey	4815111	4816083	564	-	.	ID="RND-6_FAMILY-13667";Tend="1602";Tstart="605";shortTE="F";uid="9601c4d0-65c0-4612-ac5a-505e8bb70755"
CM034320.1	RepeatMasker	DNA	2265758	2265999	481	-	.	ID="DNA4-3_AP";Tend="528";Tstart="310";shortTE="F";uid="4113391d-d0b3-48f7-baa1-bedd99436afe"
CM034320.1	RepeatMasker	DNA/Kolobok-E	7500411	7501511	4440	-	.	ID="rnd-6_family-12456";Tend="3346";Tstart="2222";shortTE="F";uid="ca9d4ffe-9f42-4501-8f44-8668bca65512"
CM034320.1	RepeatMasker	DNA/Ginger-1	19644707	19644838	459	-	.	ID="RND-6_FAMILY-4450";Tend="2341";Tstart="2207";shortTE="F";uid="9107ee67-da13-454f-96b8-d52bbcfd6baf"
CM034320.1	RepeatMasker	DNA/hAT	876786	877275	3470	-	.	ID="DNA8-38_AP";Tend="486";Tstart="1";shortTE="F";uid="2c88dfaf-1d41-465c-8e28-5839f09b47be"
CM034320.1	RepeatMasker	DNA/Ginger-1	17516877	17517085	458	-	.	ID="rnd-6_family-11006";Tend="949";Tstart="799";shortTE="F";uid="63d93d57-e1fd-4470-9542-6c9a5e0cc213"
CM034320.1	RepeatMasker	DNA	20092940	20093321	721	-	.	ID="RND-4_FAMILY-1023";TEgroup="ctg_5%7CRND-4_FAMILY-1023%7C2";Tend="1598";Tstart="1303";shortTE="F";uid="f23ab136-b280-40d9-abc4-a47a57528a9e"
CM034320.1	RepeatMasker	RC/Helitron	16699032	16699540	4223	-	.	ID="RND-6_FAMILY-3153";Tend="1879";Tstart="1368";shortTE="F";uid="a441db66-e14e-4bff-9466-5ecdb701661d"
CM034320.1	RepeatMasker	DNA/Ginger-1	17811453	17812816	3910	-	.	ID="rnd-6_family-9942";Tend="2364";Tstart="975";shortTE="F";uid="457434fd-2d88-4959-9f73-2cea718fffba"
CM034320.1	RepeatMasker	DNA	20004513	20005069	1914	-	.	ID="DNA4-2_AP";Tend="769";Tstart="239";shortTE="F";uid="38b7f235-266a-4e30-ae2d-728d90f7308a"
CM034320.1	RepeatMasker	DNA/Ginger-1	18318819	18319709	6413	-	.	ID="RND-5_FAMILY-4248";Tend="1759";Tstart="870";shortTE="F";uid="100a255c-a23f-4b93-ba81-53bc5b96d96e"
CM034320.1	RepeatMasker	Unknown	28440083	28440302	1889	-	.	ID="RND-6_FAMILY-755";Tend="1164";Tstart="945";shortTE="F";uid="20a45379-d1c7-4a43-bb62-d8164918986f"
CM034320.1	RepeatMasker	DNA	9286913	9287014	612	-	.	ID="DNA8-25_AP";Tend="606";Tstart="508";shortTE="F";uid="30b53380-8dfa-4758-a8a5-6d3851328dab"
CM034320.1	RepeatMasker	RC/Helitron	7197011	7197209	1028	-	.	ID="RND-6_FAMILY-20298";Tend="637";Tstart="431";shortTE="F";uid="d8f0efc9-c188-4e64-882b-f2e4cdfff25f"
CM034320.1	RepeatMasker	DNA/Kolobok-E	13817613	13818481	3290	-	.	ID="rnd-6_family-1722";Tend="2574";Tstart="1759";shortTE="F";uid="0be5037b-8fb6-4791-832a-a2fef6c53e2c"
CM034320.1	RepeatMasker	Unknown	37626990	37627461	3649	-	.	ID="RND-5_FAMILY-2325";Tend="1478";Tstart="986";shortTE="F";uid="cde559ae-ff22-4dd2-8ec8-8bebde332280"
CM034320.1	RepeatMasker	DNA/hAT-Tip100	6050592	6050978	1247	-	.	ID="DNA8-107_AP";Tend="486";Tstart="74";shortTE="F";uid="927a9b74-1283-4d42-96cc-70fb97e038ae"
CM034320.1	RepeatMasker	DNA/Ginger-1	20152649	20152809	1019	-	.	ID="RND-6_FAMILY-439";Tend="923";Tstart="764";shortTE="F";uid="ed3651db-bc97-4c16-90f5-240be613db6e"
CM034320.1	RepeatMasker	DNA/hAT	19701074	19701591	3217	-	.	ID="DNA8-101_AP";Tend="567";Tstart="5";shortTE="F";uid="69cc4ad1-0237-435f-8604-870256b926d4"
CM034320.1	RepeatMasker	DNA/Kolobok-E	31820033	31820990	6303	-	.	ID="RND-6_FAMILY-1722";Tend="2579";Tstart="1643";shortTE="F";uid="19c7b4e2-29d1-4576-88cf-edea5e5db020"
CM034320.1	RepeatMasker	Retroposon?	29386249	29386367	527	-	.	ID="RND-6_FAMILY-13193";Tend="1588";Tstart="1464";shortTE="F";uid="0499879f-efcd-43d6-8f3b-18d38891dfc8"
CM034320.1	RepeatMasker	Unknown	8317418	8317709	986	-	.	ID="RND-1_FAMILY-97";Tend="4721";Tstart="4421";shortTE="F";uid="adcfb9ed-4cad-4f4d-9e19-b5de9291d5bc"
CM034320.1	RepeatMasker	DNA	31399443	31399669	1378	-	.	ID="TTAA2C_AP";Tend="214";Tstart="1";shortTE="F";uid="4f152f02-93d9-41d8-8547-7eec90a3c7dc"
CM034320.1	RepeatMasker	DNA/Kolobok-E	37098842	37099208	1054	-	.	ID="RND-6_FAMILY-5731";Tend="2286";Tstart="1867";shortTE="F";uid="556a8423-72bd-404f-b05a-81de7b287b5f"
CM034320.1	RepeatMasker	DNA	19484186	19484291	593	-	.	ID="RND-6_FAMILY-4145";Tend="1049";Tstart="945";shortTE="F";uid="1ddc2642-04fa-40e4-8f40-4caec29345c8"
CM034320.1	RepeatMasker	DNA/Ginger-1	12473660	12475146	12071	-	.	ID="RND-6_FAMILY-11761";Tend="2263";Tstart="774";shortTE="F";uid="a8180d20-6761-46ce-b189-9c1bfdd70ec9"
CM034320.1	RepeatMasker	DNA/hAT	22118754	22118896	500	-	.	ID="RND-6_FAMILY-11203";Tend="830";Tstart="688";shortTE="F";uid="c4a042d7-56dc-419a-b4eb-03598375b618"
CM034320.1	RepeatMasker	Retroposon?	977856	978636	1503	-	.	ID="RND-6_FAMILY-19235";Tend="2144";Tstart="1359";shortTE="F";uid="91d43fef-1e20-468e-8c33-ac844a3ade1d"
CM034320.1	RepeatMasker	DNA/hAT-Tip100	13643189	13643313	478	-	.	ID="DNA8-63_AP";Tend="166";Tstart="15";shortTE="F";uid="b5604faf-2184-4673-8d8e-35db9a9663ee"
CM034320.1	RepeatMasker	DNA	1928704	1929330	549	-	.	ID="DNA4-2_AP";Tend="685";Tstart="5";shortTE="F";uid="4e2358d6-8d22-4a78-bc49-5b2322b6b67b"
CM034320.1	RepeatMasker	DNA/Kolobok-E	11697219	11697746	3509	-	.	ID="RND-6_FAMILY-13779";Tend="4695";Tstart="4178";shortTE="F";uid="43ea54fb-0e53-4ad1-a0c8-d845d0527b31"
CM034320.1	RepeatMasker	DNA/hAT-Tip100	851452	851689	1344	-	.	ID="RND-6_FAMILY-20770";Tend="1403";Tstart="1164";shortTE="F";uid="a5faa9b6-9221-4d69-afce-d2399ff84051"
CM034320.1	RepeatMasker	DNA/Ginger-1	38814408	38814810	2479	-	.	ID="RND-6_FAMILY-1577";Tend="1417";Tstart="1013";shortTE="F";uid="34533180-d000-4514-8d07-d43695c9e241"
CM034320.1	RepeatMasker	DNA	24768127	24768450	2236	-	.	ID="RND-6_FAMILY-4273";Tend="1283";Tstart="958";shortTE="F";uid="89316d1a-8f85-4a07-b6b7-c67d1b30748e"
CM034320.1	RepeatMasker	Unknown	22804494	22805504	7913	-	.	ID="RND-1_FAMILY-84";Tend="1876";Tstart="807";shortTE="F";uid="44fca261-0dce-4235-9e29-fb10788c6e66"
CM034320.1	RepeatMasker	DNA/hAT-Tip100	21046879	21047064	1344	-	.	ID="RND-6_FAMILY-10387";Tend="1614";Tstart="1424";shortTE="F";uid="531470f6-0c24-4023-8886-10d30c4d339a"
CM034320.1	RepeatMasker	DNA/Kolobok-E	16012081	16012234	900	-	.	ID="RND-6_FAMILY-12448";Tend="1375";Tstart="1223";shortTE="F";uid="ea5aac93-b3fd-4936-bf24-1760b1edc60b"
CM034320.1	RepeatMasker	DNA	18065055	18065282	475	-	.	ID="RND-6_FAMILY-9092";Tend="1393";Tstart="1161";shortTE="F";uid="83bc0aa0-1aa6-4451-922e-f3ad2c2d3c14"
CM034320.1	RepeatMasker	LINE/I-Jockey	16177605	16180057	17466	-	.	ID="RND-6_FAMILY-4881";Tend="2457";Tstart="110";shortTE="F";uid="f02d7a8f-ff2d-4a3f-ab02-6c40da2ede9e"
CM034320.1	RepeatMasker	Unknown	13497219	13497327	472	-	.	ID="RND-5_FAMILY-1308";Tend="818";Tstart="714";shortTE="F";uid="248e9dbc-ada7-460a-8a63-577ec59cbba5"
CM034320.1	RepeatMasker	DNA/Sola-1	33317039	33317158	442	-	.	ID="RND-6_FAMILY-2819";Tend="4022";Tstart="3911";shortTE="F";uid="c0246704-c5fd-406a-93d6-9c0c699f5109"
CM034320.1	RepeatMasker	DNA/hAT-Tip100	17121256	17121384	409	-	.	ID="RND-5_FAMILY-1294";Tend="3795";Tstart="3647";shortTE="F";uid="41857115-3250-4e00-8c94-b50d18295b5a"
CM034320.1	RepeatMasker	DNA/Kolobok-E	23872791	23872906	491	-	.	ID="RND-6_FAMILY-5088";Tend="1727";Tstart="1614";shortTE="F";uid="d9a07eae-e8eb-4383-897c-c6b8f9ebba62"
CM034320.1	RepeatMasker	DNA/Ginger-1	34861298	34861515	470	-	.	ID="RND-6_FAMILY-4450";Tend="2327";Tstart="2111";shortTE="F";uid="e4acca74-0078-4383-8d9b-352c12d65967"
CM034320.1	RepeatMasker	DNA/Kolobok-E	13798149	13798772	5202	-	.	ID="RND-5_FAMILY-401";Tend="3408";Tstart="2786";shortTE="F";uid="208d5d37-1e1d-46d3-804a-ca3f560b0b4b"
CM034320.1	RepeatMasker	Unknown	36717262	36717551	545	-	.	ID="RND-5_FAMILY-1706";Tend="576";Tstart="268";shortTE="F";uid="8f17fbb1-c992-4d78-8676-af34a8918e83"
CM034320.1	RepeatMasker	Retroposon?	14738980	14739227	691	-	.	ID="RND-6_FAMILY-2197";Tend="2630";Tstart="2396";shortTE="F";uid="5ca163e1-11f2-4a3f-8bc3-5bbaaf17db40"
CM034320.1	RepeatMasker	DNA/hAT-hAT19	21951760	21951884	431	-	.	ID="HAT-N4_AP";Tend="570";Tstart="446";shortTE="F";uid="6d387cf4-2f65-45e4-8a36-6e9abe26d79b"
CM034320.1	RepeatMasker	DNA/Kolobok-E	34404856	34405614	6353	-	.	ID="RND-1_FAMILY-339";Tend="1946";Tstart="1188";shortTE="F";uid="a2418b49-a044-496e-b9d2-b149cc3392b6"
CM034320.1	RepeatMasker	DNA/Ginger-1	16125043	16125202	2266	-	.	ID="RND-6_FAMILY-11006";Tend="1124";Tstart="651";shortTE="F";uid="a276a5e8-c0e8-45af-912c-b1fc6fbbbc98"
CM034320.1	RepeatMasker	Retroposon?	37579198	37579632	1023	-	.	ID="RND-6_FAMILY-5919";Tend="1456";Tstart="919";shortTE="F";uid="0b688c7d-7596-43f6-be09-d8c406a24453"
CM034320.1	RepeatMasker	DNA/hAT-Charlie	24713619	24713753	491	-	.	ID="RND-5_FAMILY-6446";Tend="989";Tstart="855";shortTE="F";uid="7ad60913-fb1e-4b0e-a255-e43cf705221d"
CM034320.1	RepeatMasker	Unknown	23637591	23637713	588	-	.	ID="RND-5_FAMILY-8240";Tend="1449";Tstart="1332";shortTE="F";uid="322ff449-97de-40b1-8498-532cfe959138"
CM034320.1	RepeatMasker	Retroposon?	10768381	10768670	1852	-	.	ID="RND-6_FAMILY-10695";Tend="2119";Tstart="1825";shortTE="F";uid="0b780d07-cdd8-46ed-8560-2e662ceab6bd"
CM034320.1	RepeatMasker	DNA	18483273	18483569	705	-	.	ID="DNAX-2_AP";Tend="466";Tstart="165";shortTE="F";uid="1d496d51-0428-4da7-b716-f3defbd2cab5"
CM034320.1	RepeatMasker	DNA/Ginger-1	35826228	35827497	8575	-	.	ID="RND-6_FAMILY-646";Tend="2313";Tstart="1049";shortTE="F";uid="83a63551-fbf4-496d-bdd6-be6208a98500"
CM034320.1	RepeatMasker	Retroposon?	11701479	11701840	1541	-	.	ID="RND-6_FAMILY-10695";Tend="1630";Tstart="1264";shortTE="F";uid="b94e9ef0-c281-4d89-bbc0-a20396e565f9"
CM034320.1	RepeatMasker	Unknown	20560045	20560334	1700	-	.	ID="RND-1_FAMILY-17";Tend="1213";Tstart="936";shortTE="F";uid="813e96bb-0e3a-4e38-b49a-59e398e27001"
CM034320.1	RepeatMasker	Retroposon?	19120257	19120931	1255	-	.	ID="SINE2-1_AP";Tend="925";Tstart="124";shortTE="F";uid="1ff91279-2bb8-40bc-a238-3fe65a6d8307"
CM034320.1	RepeatMasker	Unknown	24462438	24462558	516	-	.	ID="RND-6_FAMILY-731";Tend="1207";Tstart="1080";shortTE="F";uid="a8dc5eb4-21fa-4e04-9806-14bec680e846"
CM034320.1	RepeatMasker	DNA	34469979	34470416	2101	-	.	ID="TTAA2_AP";Tend="421";Tstart="1";shortTE="F";uid="406ebbfd-5644-40cd-b59d-b0e0d31b5e2c"
CM034320.1	RepeatMasker	DNA	34611259	34611688	2278	-	.	ID="DNAX-2_AP";Tend="467";Tstart="1";shortTE="F";uid="9df66199-6b70-49ce-bdfd-dcf9cb0ae1a3"
CM034320.1	RepeatMasker	DNA/TcMar-Pogo	11082702	11082889	948	-	.	ID="RND-6_FAMILY-3912";Tend="1109";Tstart="930";shortTE="F";uid="e051271a-710a-4204-9882-8e5338f4be20"
CM034320.1	RepeatMasker	DNA/hAT	4227504	4227723	425	-	.	ID="RND-6_FAMILY-11231";Tend="1785";Tstart="1582";shortTE="F";uid="aadba170-806f-4755-8587-776ba6d1397b"
CM034320.1	RepeatMasker	Retroposon?	30279321	30279739	405	-	.	ID="RND-6_FAMILY-6973";TEgroup="ctg_5%7CRND-6_FAMILY-6973%7C1";Tend="1638";Tstart="1006";shortTE="F";uid="ddd894db-b529-47d5-9768-3086bba9eac4"
CM034320.1	RepeatMasker	DNA	19159568	19159972	1078	-	.	ID="dna4-1_ap";Tend="759";Tstart="375";shortTE="F";uid="5a0f51ac-a7ad-40a8-b429-4268a6123be0"
CM034320.1	RepeatMasker	Retroposon?	12589368	12589566	522	-	.	ID="RND-6_FAMILY-20820";TEgroup="ctg_5%7CRND-6_FAMILY-20820%7C1";Tend="1062";Tstart="874";shortTE="F";uid="2cbc1d4f-98ba-4ad2-94c4-c177156b247b"
CM034320.1	RepeatMasker	Retroposon?	2016264	2016412	533	-	.	ID="RND-6_FAMILY-21867";Tend="3565";Tstart="3393";shortTE="F";uid="a75a7e46-ad7f-4e73-b249-40fc9f37d92f"
CM034320.1	RepeatMasker	LTR/Gypsy	5226960	5227073	502	-	.	ID="GYPSY-24_DEL-I";Tend="2729";Tstart="2616";shortTE="F";uid="28ffca1b-ac7c-4d54-bb08-102f0c87afcd"
CM034320.1	RepeatMasker	Unknown	27781775	27782250	1901	-	.	ID="RND-5_FAMILY-3083";Tend="1231";Tstart="758";shortTE="F";uid="a410b5b8-4136-4b3d-b040-ca45dd1bd7a3"
CM034320.1	RepeatMasker	DNA/Ginger-1	26514623	26515588	2499	-	.	ID="RND-5_FAMILY-4248";Tend="2315";Tstart="1345";shortTE="F";uid="1d25f289-183a-4497-b345-7929c98b4e36"
CM034320.1	RepeatMasker	DNA	30794415	30794847	2702	-	.	ID="TTAA3B_AP";Tend="436";Tstart="1";shortTE="F";uid="857fc1c4-deed-4b55-81ae-0bca1eebf025"
CM034320.1	RepeatMasker	DNA/Kolobok-E	20112755	20113069	724	-	.	ID="RND-6_FAMILY-17429";Tend="1282";Tstart="923";shortTE="F";uid="d6a5c55f-49d0-43c5-9a2c-44b77230b0c3"
CM034320.1	RepeatMasker	DNA/Ginger-1	19251178	19251739	4516	-	.	ID="RND-6_FAMILY-3774";Tend="1438";Tstart="876";shortTE="F";uid="6989071c-c3a5-4f7e-b2aa-1a381785f85b"
CM034320.1	RepeatMasker	DNA/Ginger-1	11840597	11841485	5893	-	.	ID="RND-5_FAMILY-8166";Tend="1839";Tstart="925";shortTE="F";uid="67a6e27a-d946-4c49-a099-9d1d7f7b1bf0"
CM034320.1	RepeatMasker	DNA/hAT-Tip100	10899179	10899468	819	-	.	ID="DNA8-28_AP";TEgroup="ctg_5%7CDNA8-28_AP%7C2";Tend="1033";Tstart="110";shortTE="F";uid="68277b04-7b52-4041-a593-d155f24dbb9f"
CM034320.1	RepeatMasker	DNA	21241638	21242049	504	-	.	ID="DNA4-3_AP";Tend="634";Tstart="244";shortTE="F";uid="e138252c-ccf6-44a6-88e1-c9b5918013f6"
CM034320.1	RepeatMasker	DNA/Ginger-1	14992140	14993340	8119	-	.	ID="RND-6_FAMILY-439";Tend="1933";Tstart="761";shortTE="F";uid="ca5eedf8-f447-4d48-a227-0212e7257440"
CM034320.1	RepeatMasker	DNA/Ginger-1	5551091	5551460	1135	-	.	ID="RND-6_FAMILY-3774";Tend="2272";Tstart="1828";shortTE="F";uid="bd386496-eb84-4ce4-92fa-1fad796a41a7"
CM034320.1	RepeatMasker	RC/Helitron	26007099	26007388	1543	-	.	ID="RND-6_FAMILY-12854";Tend="1333";Tstart="1029";shortTE="F";uid="1b77722c-6d97-4e45-b46d-6e1b794b1c96"
CM034320.1	RepeatMasker	DNA	16632575	16632678	509	-	.	ID="RND-6_FAMILY-2944";Tend="1498";Tstart="1398";shortTE="F";uid="c809c6b4-0625-4a50-b35e-5fa306dde241"
CM034320.1	RepeatMasker	DNA/hAT-hAT19	16447501	16447844	594	-	.	ID="HAT-1_RPR";Tend="849";Tstart="508";shortTE="F";uid="e0faccbb-08e2-4a56-b3a2-dd12ccf5ef5d"
CM034320.1	RepeatMasker	DNA/Maverick	16057509	16057646	896	-	.	ID="RND-6_FAMILY-2855";Tend="200";Tstart="69";shortTE="F";uid="bee78742-8ed7-4818-9be3-b7b4be04efce"
CM034320.1	RepeatMasker	Retroposon?	7408205	7408891	2996	-	.	ID="RND-6_FAMILY-5721";Tend="1980";Tstart="1190";shortTE="F";uid="10d13314-6384-4261-abb1-db2bb0a391e1"
CM034320.1	RepeatMasker	Unknown	14703713	14703929	1718	-	.	ID="RND-6_FAMILY-7893";Tend="1174";Tstart="965";shortTE="F";uid="fd8cd17c-7355-4178-ab84-c65794e43d24"
CM034320.1	RepeatMasker	Unknown	37692615	37692963	1523	-	.	ID="RND-1_FAMILY-17";Tend="1215";Tstart="879";shortTE="F";uid="78e1d64f-8f26-45fb-af8e-8b72dc550ebb"
CM034320.1	RepeatMasker	RC/Helitron	19375022	19375206	665	-	.	ID="RND-5_FAMILY-874";Tend="1496";Tstart="1322";shortTE="F";uid="a43497a8-1667-4cfc-ba96-4390dcb1ffbe"
CM034320.1	RepeatMasker	DNA/Kolobok-E	31620663	31621679	2719	-	.	ID="RND-5_FAMILY-3722";Tend="5809";Tstart="4700";shortTE="F";uid="e1492966-8092-4221-922b-e346b1020007"
CM034320.1	RepeatMasker	DNA/hAT	23199343	23199504	1092	-	.	ID="HAT-N12_AP";Tend="492";Tstart="331";shortTE="F";uid="214fc058-1cd8-42d9-9948-f731ed9cc7bd"
CM034320.1	RepeatMasker	DNA/Kolobok-E	25795114	25795636	3406	-	.	ID="RND-6_FAMILY-13779";Tend="4704";Tstart="4182";shortTE="F";uid="70e4a31f-0398-4afa-96e6-ec3bf7601bd6"
CM034320.1	RepeatMasker	DNA	23574482	23574727	763	-	.	ID="dna4-2_ap";Tend="259";Tstart="1";shortTE="F";uid="9098325c-ca88-4f87-bcb5-a71bc6dad26b"
CM034320.1	RepeatMasker	DNA/Kolobok-T2	28990245	28990444	1034	-	.	ID="RND-6_FAMILY-1672";Tend="1143";Tstart="934";shortTE="F";uid="0cce5fb2-02fc-42b1-b420-203d2964bac4"
CM034320.1	RepeatMasker	DNA	23952489	23952618	409	-	.	ID="DNA4-1_AP";Tend="823";Tstart="707";shortTE="F";uid="432c977d-c213-4fb0-b570-9bfba98e6243"
CM034320.1	RepeatMasker	DNA	27135732	27136083	845	-	.	ID="DNA4-2_AP";Tend="472";Tstart="134";shortTE="F";uid="519e939d-5144-41f0-81c0-4d5c8de1e9f6"
CM034320.1	RepeatMasker	Retroposon?	31513078	31513307	1646	-	.	ID="RND-6_FAMILY-10695";Tend="1911";Tstart="1682";shortTE="F";uid="9b049a5c-191d-472c-88a5-8dcf1ff5da00"
CM034320.1	RepeatMasker	DNA/hAT	10683521	10683644	400	-	.	ID="dna8-1_ap";Tend="421";Tstart="309";shortTE="F";uid="b404906d-155c-4fa5-b322-f4be12217b8c"
CM034320.1	RepeatMasker	DNA/Ginger-1	13001064	13001365	757	-	.	ID="RND-6_FAMILY-4450";Tend="1665";Tstart="1346";shortTE="F";uid="ce940ae7-6a56-43b6-ab69-785863059486"
CM034320.1	RepeatMasker	DNA/MULE-MuDR	30720397	30720711	522	-	.	ID="RND-6_FAMILY-10657";Tend="1465";Tstart="1156";shortTE="F";uid="011e0ce7-933d-44c3-88c8-5afcfbded7a3"
CM034320.1	RepeatMasker	DNA/Ginger-2	1990865	1991135	1007	-	.	ID="RND-6_FAMILY-18748";Tend="1637";Tstart="1371";shortTE="F";uid="ab2653b7-50a8-4bfc-8981-32b957871992"
CM034320.1	RepeatMasker	DNA/hAT-Tip100	19741076	19741798	5424	-	.	ID="RND-6_FAMILY-92";Tend="1715";Tstart="972";shortTE="F";uid="dd1066cc-16eb-4c23-a455-4843f6d37449"
CM034320.1	RepeatMasker	Unknown	16206724	16207145	965	-	.	ID="RND-6_FAMILY-7241";Tend="367";Tstart="34";shortTE="F";uid="39fec286-0f5d-4a59-ba07-a3f9e966356c"
CM034320.1	RepeatMasker	DNA/Kolobok-T2	36860384	36860725	2763	-	.	ID="RND-1_FAMILY-169";Tend="1378";Tstart="1036";shortTE="F";uid="51702c28-9b94-4ce8-85cc-eb80f71b9719"
CM034320.1	RepeatMasker	DNA/hAT-Charlie	1311006	1311228	536	-	.	ID="HAT-N11_AP";Tend="368";Tstart="155";shortTE="F";uid="202d92e2-aad6-4302-b597-a590da8d60d6"
CM034320.1	RepeatMasker	DNA/MULE-MuDR	19311340	19311501	589	-	.	ID="RND-6_FAMILY-11392";Tend="1754";Tstart="1619";shortTE="F";uid="28fd622a-69d6-4829-93d2-f51d1cb77dde"
CM034320.1	RepeatMasker	DNA	27252037	27252197	539	-	.	ID="RND-1_FAMILY-421";Tend="1647";Tstart="1501";shortTE="F";uid="744610cc-f912-40f1-b221-e97c7c88edf0"
CM034320.1	RepeatMasker	Unknown	27353066	27353293	710	-	.	ID="RND-1_FAMILY-178";Tend="1168";Tstart="950";shortTE="F";uid="d8da65cd-4639-4041-a999-0b3534feeb44"
CM034320.1	RepeatMasker	DNA/Kolobok-E	32061362	32061471	891	-	.	ID="RND-5_FAMILY-9232";Tend="899";Tstart="363";shortTE="F";uid="0e606070-aa3b-4230-b3fb-ca1a7a43979e"
CM034320.1	RepeatMasker	Unknown	27680413	27680551	638	-	.	ID="RND-6_FAMILY-21395";Tend="1418";Tstart="1292";shortTE="F";uid="b24b8312-bb9c-4fc6-8dae-fc09aef54a7a"
CM034320.1	RepeatMasker	Unknown	34570088	34570377	1882	-	.	ID="RND-2_FAMILY-76";Tend="1300";Tstart="983";shortTE="F";uid="602e1d82-70c8-4d6d-ad83-58db90797f5f"
CM034320.1	RepeatMasker	Retroposon?	35644343	35644521	955	-	.	ID="RND-6_FAMILY-12693";Tend="697";Tstart="524";shortTE="F";uid="468fde60-0312-4e55-a004-52fcae990d27"
CM034320.1	RepeatMasker	DNA	29697762	29698193	1215	-	.	ID="RND-6_FAMILY-18450";TEgroup="ctg_5%7CRND-6_FAMILY-18450%7C3";Tend="1886";Tstart="1365";shortTE="F";uid="1a24ea16-cca7-4bc6-9613-7e0fd0595533"
CM034320.1	RepeatMasker	DNA	32955035	32955289	1215	-	.	ID="DNA4-2_AP";Tend="766";Tstart="508";shortTE="F";uid="f9f7a002-b5aa-4402-878a-a7b52e4e889e"
CM034320.1	RepeatMasker	DNA/TcMar-m44	37578214	37578426	1062	-	.	ID="MARINERN-1_AP";Tend="243";Tstart="2";shortTE="F";uid="501e93f2-6bf3-4802-9beb-bec76e1fa2f4"
CM034320.1	RepeatMasker	DNA	37108949	37109226	807	-	.	ID="RND-6_FAMILY-2839";Tend="1674";Tstart="1429";shortTE="F";uid="0c468f09-eb64-48c4-808b-9d90dad180f6"
CM034320.1	RepeatMasker	DNA/hAT-Tip100	19266166	19266298	760	-	.	ID="RND-6_FAMILY-10387";Tend="1640";Tstart="1509";shortTE="F";uid="5984dfad-fc6b-4c73-8000-46d71542246a"
CM034320.1	RepeatMasker	DNA	33638169	33638788	718	-	.	ID="DNA4-3_AP";Tend="635";Tstart="109";shortTE="F";uid="63facbc7-ff69-495b-9709-c392546e9e67"
CM034320.1	RepeatMasker	LINE/I	7049260	7049738	1691	-	.	ID="RND-6_FAMILY-4912";Tend="2073";Tstart="1603";shortTE="F";uid="85fa6974-aee3-46b8-a172-70238d065883"
CM034320.1	RepeatMasker	DNA	9303990	9304231	699	-	.	ID="TTAA3C_AP";Tend="257";Tstart="1";shortTE="F";uid="a993d0cf-535c-40e6-9f15-df1d672b9724"
CM034320.1	RepeatMasker	RC/Helitron	37499044	37499198	500	-	.	ID="RND-1_FAMILY-458";Tend="2297";Tstart="2130";shortTE="F";uid="ab591e75-9887-4d03-90f6-2cc1d8b6f3df"
CM034320.1	RepeatMasker	Unknown	25842048	25842739	3881	-	.	ID="RND-1_FAMILY-257";Tend="1664";Tstart="979";shortTE="F";uid="fae6ff53-b6b3-4e4d-8594-1b8b1da9a3a4"
CM034320.1	RepeatMasker	DNA	2087014	2087168	460	-	.	ID="RND-6_FAMILY-38762";Tend="990";Tstart="817";shortTE="F";uid="db4e0367-0496-4e67-a6ef-e9bef90ebd99"
CM034320.1	RepeatMasker	DNA/Ginger-1	4621338	4622799	12127	-	.	ID="RND-6_FAMILY-4572";Tend="2278";Tstart="818";shortTE="F";uid="483e9c27-d11b-47e9-a27c-2459e7bb420d"
CM034320.1	RepeatMasker	Retroposon?	37890836	37891318	2678	-	.	ID="RND-6_FAMILY-30528";Tend="5380";Tstart="4884";shortTE="F";uid="27ebe39f-9113-48ab-9fe1-75e9ace52161"
CM034320.1	RepeatMasker	DNA/Ginger-1	5875920	5876542	4076	-	.	ID="RND-5_FAMILY-6062";Tend="1258";Tstart="648";shortTE="F";uid="301760fb-f050-4ac4-b667-ae8a865336c9"
CM034320.1	RepeatMasker	DNA/Kolobok-E	20375148	20375563	1366	-	.	ID="RND-1_FAMILY-378";Tend="1399";Tstart="891";shortTE="F";uid="eeaaa0fb-9995-4618-a503-e55b72784b2e"
CM034320.1	RepeatMasker	Unknown	38125291	38125662	2124	-	.	ID="RND-5_FAMILY-18262";Tend="1341";Tstart="959";shortTE="F";uid="5a204a2e-e7d9-43d6-91df-41fea6b00301"
CM034320.1	RepeatMasker	DNA/TcMar-m44	31731528	31731778	1682	-	.	ID="MARINERN-1_AP";Tend="243";Tstart="2";shortTE="F";uid="5f19c79e-ecc2-4b8f-bf60-63ad2e094c51"
CM034320.1	RepeatMasker	DNA/Kolobok-E	23328958	23329280	670	-	.	ID="rnd-6_family-22267";Tend="2704";Tstart="2539";shortTE="F";uid="b2f9a4a5-0edd-49ba-9bbf-c7c88695140c"
CM034320.1	RepeatMasker	Unknown	18592532	18592776	1693	-	.	ID="RND-5_FAMILY-1207";Tend="1222";Tstart="979";shortTE="F";uid="15337d18-9344-43e2-89b3-31db7cc9a8eb"
CM034320.1	RepeatMasker	LTR	37357208	37357528	1685	-	.	ID="RND-5_FAMILY-2391";Tend="3661";Tstart="3338";shortTE="F";uid="7325bcdf-b6d4-4e15-a512-5464633315df"
CM034320.1	RepeatMasker	DNA/hAT-Tip100	35547252	35547491	1179	-	.	ID="DNA8-62_AP";Tend="223";Tstart="1";shortTE="F";uid="a262ca87-5f83-47f5-813c-1d9507d4e51b"
CM034320.1	RepeatMasker	LINE/R1	25898473	25899153	4583	-	.	ID="RND-1_FAMILY-110";Tend="1641";Tstart="981";shortTE="F";uid="851f4fbc-b668-49b7-bac0-1d261a617247"
CM034320.1	RepeatMasker	DNA/hAT-Tip100	37780389	37780572	645	-	.	ID="DNA8-16B_AP";Tend="167";Tstart="1";shortTE="F";uid="976bfc1b-7b26-472a-aa19-f75a1a87a29e"
CM034320.1	RepeatMasker	RC/Helitron	37631205	37631456	1616	-	.	ID="RND-6_FAMILY-12854";Tend="1021";Tstart="769";shortTE="F";uid="bdc42be8-518f-461c-84f4-aef017ffc87f"
CM034320.1	RepeatMasker	DNA/Kolobok-T2	2315541	2316291	4225	-	.	ID="RND-6_FAMILY-1672";Tend="1706";Tstart="955";shortTE="F";uid="38244309-57ab-4c2d-a3f1-20b5683f3590"
CM034320.1	RepeatMasker	Retroposon?	22653312	22653545	996	-	.	ID="RND-6_FAMILY-15339";Tend="1004";Tstart="776";shortTE="F";uid="fd066f86-5ae3-412f-904f-4470e0e3a6ac"
CM034320.1	RepeatMasker	DNA	19103968	19104403	1038	-	.	ID="dna4-1_ap";Tend="750";Tstart="327";shortTE="F";uid="922600e6-fd3f-4f01-9199-381005ff7e28"
CM034320.1	RepeatMasker	DNA/Ginger-1	18291864	18292200	1389	-	.	ID="RND-5_FAMILY-6062";Tend="1584";Tstart="1374";shortTE="F";uid="2c6233d1-d691-47fd-8fb0-24f881e00fa8"
CM034320.1	RepeatMasker	Retroposon?	5054632	5057650	24160	-	.	ID="RND-5_FAMILY-277";Tend="4322";Tstart="578";shortTE="F";uid="1f582aec-c9e5-45c0-b911-8560c68f7540"
CM034320.1	RepeatMasker	DNA/hAT-hAT19	2112983	2113146	521	-	.	ID="RND-6_FAMILY-8033";Tend="2685";Tstart="2054";shortTE="F";uid="21737cb9-5a19-48d3-9e49-55446e2c929b"
CM034320.1	RepeatMasker	DNA	10907344	10908094	1939	-	.	ID="DNA4-2_AP";Tend="764";Tstart="1";shortTE="F";uid="c18a9795-7ab6-456b-b128-5c9c68f60275"
CM034320.1	RepeatMasker	Unknown	9032941	9033242	608	-	.	ID="RND-6_FAMILY-3888";Tend="1684";Tstart="1383";shortTE="F";uid="d44cb021-dcf6-4f8f-a8e1-efbb0d7be91a"
CM034320.1	RepeatMasker	DNA/Kolobok-E	7575050	7575267	501	-	.	ID="RND-6_FAMILY-2379";Tend="2842";Tstart="2616";shortTE="F";uid="ccdb4a98-ce09-45d2-be35-5122adedc184"
CM034320.1	RepeatMasker	DNA	32358468	32358975	3939	-	.	ID="RND-5_FAMILY-5172";Tend="3683";Tstart="3176";shortTE="F";uid="6259e0fc-902c-43dd-bc3b-38ebfa01b57d"
CM034320.1	RepeatMasker	DNA	18593009	18593435	2367	-	.	ID="TTAA4B_AP";Tend="430";Tstart="1";shortTE="F";uid="988f925f-5689-4306-b37e-6c07603db542"
CM034320.1	RepeatMasker	DNA/TcMar-m44?	26505784	26506058	412	-	.	ID="RND-6_FAMILY-10880";Tend="2204";Tstart="1927";shortTE="F";uid="42de7c30-4abd-4543-80a4-764361b8f480"
CM034320.1	RepeatMasker	DNA	10367690	10368120	1053	-	.	ID="DNA-TTAA-1_AP";Tend="423";Tstart="16";shortTE="F";uid="73164ec5-263c-457d-8387-fb2dfb4e32ad"
CM034320.1	RepeatMasker	DNA/Kolobok-E	30386059	30386919	7072	-	.	ID="RND-6_FAMILY-10076";Tend="1816";Tstart="955";shortTE="F";uid="89f9fc46-ba13-4908-b9fe-44219724ae81"
CM034320.1	RepeatMasker	DNA/Kolobok-E	21500207	21500721	3280	-	.	ID="RND-6_FAMILY-13779";Tend="4702";Tstart="4182";shortTE="F";uid="841c027d-f8be-49e5-a4bb-ea31b0106a88"
CM034320.1	RepeatMasker	DNA	12771138	12771732	1169	-	.	ID="DNA4-3_AP";Tend="635";Tstart="2";shortTE="F";uid="7b6f9bea-b760-449a-a194-9ed035202736"
CM034320.1	RepeatMasker	DNA/hAT-Ac	26935354	26936210	5292	-	.	ID="DNA8-91B_AP";Tend="860";Tstart="1";shortTE="F";uid="2477da60-91b4-454c-9ec7-55789b92172d"
CM034320.1	RepeatMasker	DNA	22687959	22688316	1279	-	.	ID="ttaa3c_ap";Tend="425";Tstart="178";shortTE="F";uid="6499c101-cfea-49d4-bb15-33cf764a9cce"
CM034320.1	RepeatMasker	Unknown	16737512	16737970	3039	-	.	ID="RND-5_FAMILY-5655";Tend="1416";Tstart="966";shortTE="F";uid="ed4b67a8-5339-4dab-a69b-0d5e0e7e77e4"
CM034320.1	RepeatMasker	DNA/MULE-MuDR	15016653	15016812	1340	-	.	ID="RND-6_FAMILY-17827";Tend="658";Tstart="499";shortTE="F";uid="4795da6a-ac75-4e06-aaf9-2e4bdd11f8eb"
CM034320.1	RepeatMasker	DNA/hAT	25595023	25595559	3271	-	.	ID="RND-1_FAMILY-45";Tend="1433";Tstart="863";shortTE="F";uid="de1aa48c-09e5-4e57-bcc8-ba35f589c154"
CM034320.1	RepeatMasker	LINE/I	31316328	31316750	3692	-	.	ID="RND-5_FAMILY-783";Tend="1165";Tstart="744";shortTE="F";uid="42ab6e1b-2ead-4514-8e85-8b0b333cc12f"
CM034320.1	RepeatMasker	Unknown	7054653	7054909	1303	-	.	ID="RND-2_FAMILY-76";Tend="1258";Tstart="981";shortTE="F";uid="d6705861-7dd5-4384-8f99-28bd1649956d"
CM034320.1	RepeatMasker	Unknown	311000	311190	1287	-	.	ID="RND-6_FAMILY-38578";Tend="1829";Tstart="1604";shortTE="F";uid="5e74c39f-40c0-4848-80ce-70648b0d49fb"
CM034320.1	RepeatMasker	RC/Helitron	18320364	18320741	1102	-	.	ID="RND-6_FAMILY-20164";Tend="1005";Tstart="678";shortTE="F";uid="124ade50-1817-4825-91b7-587b4d6ec234"
CM034320.1	RepeatMasker	Retroposon	18414120	18414280	547	-	.	ID="RND-6_FAMILY-700";Tend="2242";Tstart="2062";shortTE="F";uid="965b4322-29db-4a04-81b7-453c5ce8ac8f"
CM034320.1	RepeatMasker	DNA/hAT-Tip100	37052750	37053511	4856	-	.	ID="DNA8-18_AP";Tend="820";Tstart="1";shortTE="F";uid="a29e0b04-4797-41fa-86d2-6315b7483dcd"
CM034320.1	RepeatMasker	DNA	7263729	7263862	458	-	.	ID="TTAA2D_AP";Tend="430";Tstart="294";shortTE="F";uid="9571a962-d2e8-4895-9727-d458fd5e3e2e"
CM034320.1	RepeatMasker	DNA	37747586	37748043	2619	-	.	ID="DNAX-2_AP";Tend="467";Tstart="2";shortTE="F";uid="e9620955-67b7-4679-aec3-e067da948fe2"
CM034320.1	RepeatMasker	Retroposon?	17871268	17871519	2005	-	.	ID="RND-6_FAMILY-10695";Tend="2095";Tstart="1840";shortTE="F";uid="dca06abf-d41e-4ff6-b727-f11541dde71d"
CM034320.1	RepeatMasker	DNA/hAT	19584042	19584601	3725	-	.	ID="DNA8-101_AP";Tend="567";Tstart="1";shortTE="F";uid="0b0aa17b-b1d1-46b2-a592-60aefe79c512"
CM034320.1	RepeatMasker	Retroposon?	29370229	29371349	3671	-	.	ID="RND-5_FAMILY-3226";Tend="2201";Tstart="1182";shortTE="F";uid="724a7efe-c746-47bc-a1f1-92b3803a2a1d"
CM034320.1	RepeatMasker	DNA/Kolobok-E	10241056	10241417	1149	-	.	ID="RND-5_FAMILY-4371";Tend="5913";Tstart="5583";shortTE="F";uid="ba1bdf71-2374-483a-bad4-39ff4c57667b"
CM034320.1	RepeatMasker	DNA/Kolobok-E	21244990	21246577	6149	-	.	ID="rnd-6_family-24844";Tend="2572";Tstart="799";shortTE="F";uid="3a364f29-cfd6-47c6-8650-69f791cb7d40"
CM034320.1	RepeatMasker	DNA/MULE-MuDR	39053043	39053356	4110	-	.	ID="rnd-1_family-54";Tend="6628";Tstart="6126";shortTE="F";uid="061aa4d3-0446-491d-83e1-e4fcda02e7e8"
CM034320.1	RepeatMasker	DNA	7575737	7575864	494	-	.	ID="RND-6_FAMILY-16113";Tend="2227";Tstart="2107";shortTE="F";uid="ec88df9f-2075-4812-84de-8b0de05ca0e7"
CM034320.1	RepeatMasker	DNA	29194913	29195050	965	-	.	ID="RND-6_FAMILY-2839";Tend="1434";Tstart="1301";shortTE="F";uid="7846ab26-5860-48ec-81c0-03238b2f3c59"
CM034320.1	RepeatMasker	DNA	11832230	11832394	450	-	.	ID="TTAA2D_AP";Tend="429";Tstart="260";shortTE="F";uid="4cdfd1e9-260f-4a98-9e1d-7c54689fa008"
CM034320.1	RepeatMasker	Retroposon?	33212940	33213092	558	-	.	ID="RND-6_FAMILY-11288";Tend="1498";Tstart="1348";shortTE="F";uid="053fc384-e860-49d0-8fd0-60a2f9d1aa2a"
CM034320.1	RepeatMasker	DNA/MULE-MuDR	28632887	28633551	933	-	.	ID="RND-6_FAMILY-571";Tend="1407";Tstart="745";shortTE="F";uid="9a8e09d9-53ca-436d-81e9-aad7dda13100"
CM034320.1	RepeatMasker	LINE/L2	17242692	17243235	2376	-	.	ID="RND-1_FAMILY-96";Tend="8020";Tstart="7486";shortTE="F";uid="6c7a8b05-d549-4747-8a9e-0e69aa328901"
CM034320.1	RepeatMasker	DNA/hAT?	17746990	17747588	4478	-	.	ID="RND-3_FAMILY-442";Tend="1887";Tstart="1284";shortTE="F";uid="d9116a13-488a-45d6-890b-5307911c1629"
CM034320.1	RepeatMasker	DNA/hAT-Tip100	5002322	5002861	3329	-	.	ID="hat-n16_ap";Tend="799";Tstart="1";shortTE="F";uid="24e51eed-32d8-4ea7-bfa3-f95aaa987681"
CM034320.1	RepeatMasker	Unknown	35995585	35995823	1316	-	.	ID="RND-6_FAMILY-23825";Tend="521";Tstart="287";shortTE="F";uid="4a969f63-8e18-4886-9697-24e3f5d70640"
CM034320.1	RepeatMasker	Retroposon?	29225867	29226618	1937	-	.	ID="RND-6_FAMILY-13511";Tend="1784";Tstart="679";shortTE="F";uid="99b13080-3a60-4960-8a3a-b7052caa8546"
CM034320.1	RepeatMasker	DNA/hAT-Charlie	20985261	20985604	792	-	.	ID="RND-6_FAMILY-23035";Tend="1113";Tstart="785";shortTE="F";uid="a716b69d-f43f-46fe-abcf-19f823d04ac5"
CM034320.1	RepeatMasker	Unknown	25778385	25778687	1057	-	.	ID="RND-6_FAMILY-46022";Tend="2457";Tstart="2145";shortTE="F";uid="d3c877e9-294e-4d53-a774-54b5da35f586"
CM034320.1	RepeatMasker	Retroposon?	39163320	39163472	717	-	.	ID="RND-6_FAMILY-2197";Tend="1954";Tstart="1789";shortTE="F";uid="3c087cdf-c4c2-4f30-bf79-ce1933ab04ae"
CM034320.1	RepeatMasker	Unknown	738619	740234	11523	-	.	ID="RND-1_FAMILY-6";Tend="5541";Tstart="2238";shortTE="F";uid="b2151752-1d0f-4f07-b7ec-554846703d63"
CM034320.1	RepeatMasker	DNA/MULE-MuDR	22678101	22678295	736	-	.	ID="RND-6_FAMILY-8792";Tend="1207";Tstart="1021";shortTE="F";uid="a7406da6-af34-4503-8d58-11d0157a7937"
CM034320.1	RepeatMasker	DNA	8172954	8173242	1238	-	.	ID="ttaa3b_ap";Tend="275";Tstart="1";shortTE="F";uid="36938ae6-b88d-4240-9d46-d11a4daf2001"
CM034320.1	RepeatMasker	Unknown	8321864	8322167	1020	-	.	ID="RND-1_FAMILY-65";Tend="1602";Tstart="1276";shortTE="F";uid="cc3c63e4-22e0-4dec-afcf-494f70f8d8ee"
CM034320.1	RepeatMasker	DNA/Kolobok-E	28137690	28137889	1536	-	.	ID="RND-1_FAMILY-62";Tend="8717";Tstart="8525";shortTE="F";uid="0fce56d5-5f8e-4737-9009-0488837f84d6"
CM034320.1	RepeatMasker	DNA/hAT-Ac	21041150	21041647	2061	-	.	ID="DNA8-11B_AP";Tend="483";Tstart="1";shortTE="F";uid="1466ad9d-d349-4c9e-8364-ea21a8580cb5"
CM034320.1	RepeatMasker	DNA	27372173	27372467	735	-	.	ID="RND-6_FAMILY-4784";Tend="966";Tstart="664";shortTE="F";uid="e854506a-2dc9-488f-a607-de6c5870b60a"
CM034320.1	RepeatMasker	Unknown	10530167	10530704	3805	-	.	ID="RND-1_FAMILY-15";Tend="2462";Tstart="1897";shortTE="F";uid="4f4e2f9d-0263-422f-93a8-1b9cf5c41d16"
CM034320.1	RepeatMasker	RC/Helitron	21151835	21151987	483	-	.	ID="RND-6_FAMILY-20164";Tend="883";Tstart="739";shortTE="F";uid="7540ae8e-5955-42d8-a5ea-cb6f56cd0bd2"
CM034320.1	RepeatMasker	LINE/CR1	19377576	19377778	414	-	.	ID="RND-5_FAMILY-3780";Tend="1908";Tstart="1703";shortTE="F";uid="53ee847f-6075-40a1-95a7-903ca0ee1716"
CM034320.1	RepeatMasker	DNA/Ginger-1	8434394	8434509	478	-	.	ID="RND-6_FAMILY-11006";Tend="2383";Tstart="2277";shortTE="F";uid="9e5eb634-2fe5-4f23-b7de-714f72f86bde"
CM034320.1	RepeatMasker	DNA/Kolobok-E	35258436	35259336	4447	-	.	ID="RND-6_FAMILY-1722";Tend="2564";Tstart="1640";shortTE="F";uid="8ae854b0-712f-4cf8-92a8-177fef4b1b7f"
CM034320.1	RepeatMasker	DNA/hAT-Ac	553911	554398	3653	-	.	ID="DNA8-48_AP";Tend="817";Tstart="290";shortTE="F";uid="aa25bfbe-ff62-4947-a5bc-25d458f508b9"
CM034320.1	RepeatMasker	Unknown	30740742	30740987	966	-	.	ID="RND-1_FAMILY-17";Tend="1167";Tstart="925";shortTE="F";uid="811682dd-ecc1-431f-b199-2fb9e2306a44"
CM034320.1	RepeatMasker	DNA	38629534	38629694	476	-	.	ID="dna4-2b_ap";Tend="773";Tstart="623";shortTE="F";uid="83d3855d-2c81-4594-a1ac-e0b4276766a3"
CM034320.1	RepeatMasker	LTR/Gypsy	17498282	17501295	1735	-	.	ID="GYPSY-5_BTA-I";Tend="3887";Tstart="1046";shortTE="F";uid="adfce169-6457-4760-a758-c931df68b5f8"
CM034320.1	RepeatMasker	DNA	18054509	18054814	788	-	.	ID="TTAA2D_AP";Tend="347";Tstart="13";shortTE="F";uid="c0ea39b8-277e-4b3e-bf57-8f3805ab914e"
CM034320.1	RepeatMasker	DNA/hAT?	19911545	19911963	629	-	.	ID="RND-6_FAMILY-1456";TEgroup="ctg_5%7CRND-6_FAMILY-1456%7C2";Tend="1550";Tstart="878";shortTE="F";uid="788511e5-ea63-488b-aeaa-a4b955220ce0"
CM034320.1	RepeatMasker	DNA	31139517	31139872	838	-	.	ID="ttaa3b_ap";Tend="401";Tstart="1";shortTE="F";uid="8e59a3e8-167b-41e2-a61e-a16961d4e7d1"
CM034320.1	RepeatMasker	DNA/hAT-Tip100	399388	399541	961	-	.	ID="RND-6_FAMILY-5719";Tend="1496";Tstart="1347";shortTE="F";uid="6e4ea8c9-750c-44c8-baa5-4d5a23551d84"
CM034320.1	RepeatMasker	DNA/Maverick	19048028	19048189	824	-	.	ID="RND-5_FAMILY-2762";Tend="864";Tstart="669";shortTE="F";uid="6d689efd-9c87-40dc-ac1d-d49442b02567"
CM034320.1	RepeatMasker	DNA	11772256	11772632	1862	-	.	ID="RND-5_FAMILY-463";Tend="1323";Tstart="887";shortTE="F";uid="e3c13748-9644-435a-b908-7b16e3015830"
CM034320.1	RepeatMasker	DNA/hAT-Tip100	13351766	13351929	482	-	.	ID="RND-6_FAMILY-12800";Tend="241";Tstart="88";shortTE="F";uid="ea1b343e-d3aa-4182-bba7-3fd61a98fe77"
CM034320.1	RepeatMasker	DNA	3638393	3638641	1476	-	.	ID="TTAA3B_AP";Tend="436";Tstart="196";shortTE="F";uid="612fca86-439f-4fcd-9fa8-cc3740cbc47a"
CM034320.1	RepeatMasker	Unknown	32556614	32556721	425	-	.	ID="RND-1_FAMILY-4";Tend="3586";Tstart="3481";shortTE="F";uid="d85fcedf-d374-4174-b1a4-086c22154ec3"
CM034320.1	RepeatMasker	DNA	21816897	21817017	540	-	.	ID="TTAA3_AP";Tend="292";Tstart="170";shortTE="F";uid="073def9d-14bb-4248-a2d3-29a166ddcb24"
CM034320.1	RepeatMasker	DNA	19483834	19483997	545	-	.	ID="RND-6_FAMILY-3343";Tend="293";Tstart="143";shortTE="F";uid="770a24b2-0d80-4f55-95e5-74476956ffeb"
CM034320.1	RepeatMasker	DNA	16264319	16264695	2362	-	.	ID="RND-5_FAMILY-463";Tend="1261";Tstart="882";shortTE="F";uid="e6c80e99-3054-4d3d-9b17-58a34edc961e"
CM034320.1	RepeatMasker	DNA/hAT	30664740	30665145	1013	-	.	ID="HAT-9_AP";Tend="987";Tstart="632";shortTE="F";uid="72d546d0-7dc2-4448-b69c-1a4b4794b2e9"
CM034320.1	RepeatMasker	DNA/TcMar-m44?	23170699	23170866	554	-	.	ID="DNA4-9B_AP";Tend="184";Tstart="3";shortTE="F";uid="2bf4b540-0152-4847-aa55-563de1693be9"
CM034320.1	RepeatMasker	DNA/hAT?	25935617	25936167	954	-	.	ID="RND-6_FAMILY-19891";Tend="1344";Tstart="721";shortTE="F";uid="15e9b227-3f75-47bf-95d2-d7c4d77e949a"
CM034320.1	RepeatMasker	DNA/Kolobok-E	14660424	14660807	657	-	.	ID="RND-6_FAMILY-9224";Tend="427";Tstart="128";shortTE="F";uid="0c0594d9-e9eb-4619-9cc7-bbf673429999"
CM034320.1	RepeatMasker	Retroposon?	14634124	14634323	1644	-	.	ID="RND-1_FAMILY-32";Tend="3743";Tstart="3544";shortTE="F";uid="c28c62cd-3b18-4fb0-bafc-c5865581a50e"
CM034320.1	RepeatMasker	DNA/hAT-Charlie	11422759	11423022	462	-	.	ID="HAT-N11_AP";TEgroup="ctg_5%7CHAT-N11_AP%7C2";Tend="597";Tstart="1";shortTE="F";uid="df9967e0-99b2-4d1a-a1c3-c81ff2124c69"
CM034320.1	RepeatMasker	DNA/Kolobok-E	34906068	34906405	2080	-	.	ID="RND-5_FAMILY-3259";Tend="718";Tstart="367";shortTE="F";uid="3a755a7a-cc3c-4c8a-914f-8c57becf8dc9"
CM034320.1	RepeatMasker	RC/Helitron	24592005	24592231	1447	-	.	ID="RND-6_FAMILY-12854";Tend="1011";Tstart="784";shortTE="F";uid="f8a96a53-6469-488d-a873-c5221596c31d"
CM034320.1	RepeatMasker	DNA/Kolobok-E	34382960	34383840	7441	-	.	ID="RND-1_FAMILY-50";Tend="1531";Tstart="651";shortTE="F";uid="1bf8763e-796b-4e72-8403-d1771c9e4240"
CM034320.1	RepeatMasker	DNA	21675343	21675769	2617	-	.	ID="TTAA3B_AP";Tend="436";Tstart="2";shortTE="F";uid="4c4e9d7f-0171-4a4e-9f8a-80a7502d020f"
CM034320.1	RepeatMasker	DNA/Ginger-1	3172481	3172741	915	-	.	ID="RND-4_FAMILY-586";Tend="1130";Tstart="869";shortTE="F";uid="4a42be9d-0b3c-44c5-a5d3-9ba48d0a8388"
CM034320.1	RepeatMasker	Unknown	29739575	29739801	451	-	.	ID="RND-6_FAMILY-7241";Tend="1211";Tstart="1000";shortTE="F";uid="bf34fe1d-d7d4-4944-b023-16a54eb70435"
CM034320.1	RepeatMasker	DNA/TcMar-Tc1	17075630	17076279	846	-	.	ID="RND-6_FAMILY-6751";TEgroup="ctg_5%7CRND-6_FAMILY-6751%7C2";Tend="2102";Tstart="1752";shortTE="F";uid="b7692c9f-1087-42ff-b23f-ae77e62cb9eb"
CM034320.1	RepeatMasker	Retroposon?	12915812	12916071	450	-	.	ID="RND-6_FAMILY-517";Tend="1256";Tstart="1034";shortTE="F";uid="73bcdc09-622c-4be6-b93e-1c0e26531257"
CM034320.1	RepeatMasker	DNA/Ginger-1	21231720	21233200	12057	-	.	ID="RND-6_FAMILY-13191";Tend="2328";Tstart="842";shortTE="F";uid="55cc4875-aea9-4e14-9282-5e6efe76b0ae"
CM034320.1	RepeatMasker	DNA	13936637	13937385	2512	-	.	ID="RND-6_FAMILY-24544";Tend="2614";Tstart="1909";shortTE="F";uid="6f2df817-7bcb-47c9-8cdc-e6be7da21679"
CM034320.1	RepeatMasker	LINE/R1	37136328	37136825	527	-	.	ID="RND-5_FAMILY-1486";Tend="976";Tstart="480";shortTE="F";uid="cf927ec2-9408-4af7-a2c2-3b2fcd1a444c"
CM034320.1	RepeatMasker	Unknown	1470482	1470703	709	-	.	ID="RND-5_FAMILY-3125";Tend="1608";Tstart="1444";shortTE="F";uid="4f611e18-5471-4f3b-95ec-86b36ca899ea"
CM034320.1	RepeatMasker	Unknown	26867574	26867832	1410	-	.	ID="RND-1_FAMILY-30";Tend="1235";Tstart="943";shortTE="F";uid="712ae043-cc46-469b-bdc4-a5f16df98f75"
CM034320.1	RepeatMasker	Unknown	12141444	12141680	1041	-	.	ID="RND-5_FAMILY-5484";Tend="1205";Tstart="959";shortTE="F";uid="6670f00e-2957-409e-bbbd-45dd9440bbca"
CM034320.1	RepeatMasker	DNA	16890860	16891880	5656	-	.	ID="rnd-6_family-3815";Tend="3141";Tstart="2406";shortTE="F";uid="454ff0b4-caa4-4864-b74d-0ae3f0dc7cbe"
CM034320.1	RepeatMasker	DNA/hAT-Tip100	30768280	30768494	1232	-	.	ID="RND-1_FAMILY-456";Tend="736";Tstart="544";shortTE="F";uid="b58b61c5-7e46-42ec-97e7-62a7bd150861"
CM034320.1	RepeatMasker	Unknown	37080203	37081225	7858	-	.	ID="RND-1_FAMILY-380";Tend="1840";Tstart="815";shortTE="F";uid="92f2a60b-d631-4b75-b165-ce98f82c30a6"
CM034320.1	RepeatMasker	Unknown	4212395	4213121	1162	-	.	ID="RND-5_FAMILY-626";Tend="1150";Tstart="404";shortTE="F";uid="896e6469-b577-439a-9664-2d2f4f82345d"
CM034320.1	RepeatMasker	Retroposon?	19672653	19673552	2179	-	.	ID="RND-5_FAMILY-934";TEgroup="ctg_5%7CRND-5_FAMILY-934%7C2";Tend="3089";Tstart="2448";shortTE="F";uid="4a43b314-42ba-4a60-898b-48ea84048c45"
CM034320.1	RepeatMasker	DNA/Kolobok-E	20177804	20177961	612	-	.	ID="RND-5_FAMILY-77";Tend="1585";Tstart="1422";shortTE="F";uid="8df0feb4-3c9a-453d-bbfb-94eb48eb86d8"
CM034320.1	RepeatMasker	DNA/Kolobok-E	13453788	13454399	1117	-	.	ID="RND-5_FAMILY-367";Tend="2650";Tstart="2124";shortTE="F";uid="5e184ff4-a8b9-4f12-b3da-b24b952c4341"
CM034320.1	RepeatMasker	Retroposon?	23640359	23640967	2163	-	.	ID="RND-6_FAMILY-12693";Tend="1206";Tstart="565";shortTE="F";uid="568b081e-1d0b-42c1-b478-3d3fcbef258a"
CM034320.1	RepeatMasker	Unknown	20575263	20575458	1033	-	.	ID="RND-1_FAMILY-322";Tend="1660";Tstart="1469";shortTE="F";uid="c36754c8-be6c-4a35-ae04-5c589e3ad511"
CM034320.1	RepeatMasker	Unknown	20359018	20359119	744	-	.	ID="RND-1_FAMILY-216";Tend="1009";Tstart="908";shortTE="F";uid="f264c5b9-de56-41a1-8017-0077fa951c0e"
CM034320.1	RepeatMasker	DNA/hAT-Tip100	173338	173574	770	-	.	ID="RND-5_FAMILY-8734";Tend="1501";Tstart="1248";shortTE="F";uid="e5ff234a-d5de-48ee-8c2f-f58216911959"
CM034320.1	RepeatMasker	Retroposon?	30520968	30521428	1787	-	.	ID="RND-6_FAMILY-2584";Tend="1136";Tstart="701";shortTE="F";uid="e184481c-bbec-46fc-ae15-f06cd0aba926"
CM034320.1	RepeatMasker	DNA/hAT-hAT19	37041504	37041711	550	-	.	ID="RND-6_FAMILY-8033";Tend="1982";Tstart="1780";shortTE="F";uid="539c88c2-ab39-474d-baff-ac99afb92fab"
CM034320.1	RepeatMasker	DNA/hAT-Tip100	2551206	2552026	3111	-	.	ID="DNA8-87_AP";Tend="784";Tstart="3";shortTE="F";uid="83d75ef0-e664-41ff-a9d5-710c41c86860"
CM034320.1	RepeatMasker	LINE/R1	15979424	15979684	2222	-	.	ID="RND-6_FAMILY-11441";Tend="2187";Tstart="1927";shortTE="F";uid="1243db8c-47ef-41a8-9471-5ea2abaafd25"
CM034320.1	RepeatMasker	DNA/Ginger-1	16349835	16350875	3903	-	.	ID="RND-5_FAMILY-6062";Tend="2119";Tstart="1066";shortTE="F";uid="a4a5f568-3542-4785-a404-128a2eee3b6d"
CM034320.1	RepeatMasker	DNA/hAT	10057035	10057230	588	-	.	ID="RND-5_FAMILY-1120";Tend="1710";Tstart="1515";shortTE="F";uid="25be320a-c4df-45d8-9a46-504b7ce8f8ac"
CM034320.1	RepeatMasker	DNA/hAT	31683109	31683373	1647	-	.	ID="DNA8-105_AP";Tend="266";Tstart="3";shortTE="F";uid="e76c9e91-4a5a-4f30-91f5-68efdd875207"
CM034320.1	RepeatMasker	DNA/MULE-MuDR	32499875	32501057	8799	-	.	ID="RND-1_FAMILY-54";Tend="2140";Tstart="975";shortTE="F";uid="5b434f8c-433a-4458-a15f-9ad3db8882ae"
CM034320.1	RepeatMasker	DNA	15988440	15988556	475	-	.	ID="RND-5_FAMILY-5610";Tend="1740";Tstart="1620";shortTE="F";uid="e9897503-11cf-494d-a2ed-5aca99252864"
CM034320.1	RepeatMasker	LTR/Gypsy	18978924	18979056	441	-	.	ID="RND-1_FAMILY-471";Tend="765";Tstart="640";shortTE="F";uid="ce226a78-0f92-4155-aacb-964386676026"
CM034320.1	RepeatMasker	DNA/hAT-Tip100	25939589	25940033	799	-	.	ID="RND-6_FAMILY-6978";Tend="1779";Tstart="1480";shortTE="F";uid="91d38db5-dc86-492b-8dea-1dc0eb7e2d49"
CM034320.1	RepeatMasker	Retroposon?	13780443	13781861	12116	-	.	ID="RND-6_FAMILY-6210";Tend="5667";Tstart="4258";shortTE="F";uid="4951468f-2801-4474-935a-52d7db84b8b1"
CM034320.1	RepeatMasker	RC/Helitron	37478756	37478968	623	-	.	ID="RND-1_FAMILY-258";Tend="1437";Tstart="1230";shortTE="F";uid="5c64ad71-a293-4c59-a712-81d6dfbdec7d"
CM034320.1	RepeatMasker	DNA/Kolobok-E	22651753	22651903	453	-	.	ID="RND-6_FAMILY-9224";Tend="844";Tstart="682";shortTE="F";uid="2db10791-1d51-47fb-bc03-7d9f1a29dbfb"
CM034320.1	RepeatMasker	DNA/hAT	23591948	23592452	3220	-	.	ID="RND-1_FAMILY-45";Tend="1428";Tstart="863";shortTE="F";uid="3ae5de3e-b824-4b98-a017-ac92f0816ef3"
CM034320.1	RepeatMasker	DNA/hAT	14182670	14184038	10936	-	.	ID="RND-6_FAMILY-5536";Tend="2873";Tstart="1494";shortTE="F";uid="90bc1904-e4e7-4505-916d-77f3771aec36"
CM034320.1	RepeatMasker	Retroposon?	32965531	32966588	4435	-	.	ID="RND-6_FAMILY-10695";Tend="2096";Tstart="782";shortTE="F";uid="e4dbe139-e19d-4788-a3c4-2c5d6003aa13"
CM034320.1	RepeatMasker	DNA/Maverick	17238983	17239303	2036	-	.	ID="RND-1_FAMILY-217";Tend="600";Tstart="294";shortTE="F";uid="48ec759e-04e6-43f8-a6cd-12bfa1e73cb3"
CM034320.1	RepeatMasker	DNA/Ginger-1	19218757	19218931	621	-	.	ID="RND-6_FAMILY-58578";Tend="375";Tstart="210";shortTE="F";uid="236a896b-5efa-434e-86b4-ddfd453448d8"
CM034320.1	RepeatMasker	DNA	4996067	4996240	578	-	.	ID="RND-6_FAMILY-21791";Tend="2281";Tstart="2104";shortTE="F";uid="abb9a518-9c20-4353-a3d5-ce0feb989d4b"
CM034320.1	RepeatMasker	DNA	35052083	35052208	3195	-	.	ID="RND-5_FAMILY-5172";Tend="945";Tstart="440";shortTE="F";uid="5b87c005-bcd1-4c65-8de0-fe0c627d5018"
CM034320.1	RepeatMasker	Unknown	25558150	25558363	575	-	.	ID="RND-1_FAMILY-203";Tend="1490";Tstart="1280";shortTE="F";uid="aab092d7-0fdc-4861-a8fa-603f2d439d25"
CM034320.1	RepeatMasker	Unknown	4249003	4249479	1534	-	.	ID="RND-5_FAMILY-2325";Tend="1480";Tstart="988";shortTE="F";uid="7dd7c596-2a5d-4a1f-bb9e-41452ba53b8f"
CM034320.1	RepeatMasker	DNA/Ginger-1	9622474	9622704	564	-	.	ID="RND-6_FAMILY-22637";Tend="4568";Tstart="4344";shortTE="F";uid="eb66a4ce-d3de-432c-b344-3a8e4c510a76"
CM034320.1	RepeatMasker	RC/Helitron	967773	968245	1201	-	.	ID="RND-1_FAMILY-73";Tend="2043";Tstart="1515";shortTE="F";uid="e4619e77-72f2-46ad-9a49-af938760f38f"
CM034320.1	RepeatMasker	Unknown	14754305	14754513	1042	-	.	ID="RND-1_FAMILY-9";Tend="2126";Tstart="1917";shortTE="F";uid="172a17f9-d81a-4154-a0d6-cfc47463284d"
CM034320.1	RepeatMasker	DNA	25586821	25587142	1427	-	.	ID="TTAA3_AP";Tend="429";Tstart="115";shortTE="F";uid="b8882cc0-8733-4034-91ce-a8272d6419f4"
CM034320.1	RepeatMasker	Unknown	12959111	12959462	2194	-	.	ID="RND-1_FAMILY-21";Tend="1272";Tstart="889";shortTE="F";uid="5ece32fc-8097-4ae6-807f-806f83ad6004"
CM034320.1	RepeatMasker	DNA/Ginger-1	26072892	26073154	678	-	.	ID="RND-6_FAMILY-4572";Tend="2278";Tstart="1992";shortTE="F";uid="14364fb1-c522-41bf-84d5-bd305453570a"
CM034320.1	RepeatMasker	Retroposon?	20730536	20730679	413	-	.	ID="RND-6_FAMILY-20820";Tend="1102";Tstart="956";shortTE="F";uid="1c4560cb-aff0-46e0-81a3-4e0342714f71"
CM034320.1	RepeatMasker	RC/Helitron	31803422	31803899	402	-	.	ID="RND-5_FAMILY-14182";TEgroup="ctg_5%7CRND-5_FAMILY-14182%7C4";Tend="1460";Tstart="790";shortTE="F";uid="19cd665c-6ccd-4442-b96e-e12b4bd5f988"
CM034320.1	RepeatMasker	DNA/Ginger-1	783307	783553	1576	-	.	ID="RND-6_FAMILY-1577";Tend="1154";Tstart="900";shortTE="F";uid="aba29b87-3096-4ed2-a7b9-0c094ca97326"
CM034320.1	RepeatMasker	DNA/hAT	20400623	20401086	2685	-	.	ID="RND-1_FAMILY-45";Tend="1328";Tstart="862";shortTE="F";uid="b05bc393-4897-4c1e-8754-f0f58cf8916a"
CM034320.1	RepeatMasker	DNA/hAT-Tip100	31501772	31502139	1141	-	.	ID="RND-6_FAMILY-20770";Tend="1442";Tstart="1006";shortTE="F";uid="d829ddcf-d2e4-4abe-a559-bf89d8008c77"
CM034320.1	RepeatMasker	DNA	19215266	19216301	6458	-	.	ID="RND-5_FAMILY-4913";Tend="1827";Tstart="788";shortTE="F";uid="8c0809d0-3246-4ac6-9bc5-c1e8f8f39c9f"
CM034320.1	RepeatMasker	DNA/Ginger-1	10835669	10836426	4059	-	.	ID="RND-6_FAMILY-11006";Tend="2348";Tstart="1568";shortTE="F";uid="95ec010b-a8fa-4e56-9f73-0941ddc0a674"
CM034320.1	RepeatMasker	DNA/Kolobok-E	29152508	29152834	1167	-	.	ID="RND-6_FAMILY-8911";Tend="1927";Tstart="1595";shortTE="F";uid="d2bba390-3491-4c5e-b477-887b34818a59"
CM034320.1	RepeatMasker	DNA/hAT-hAT19	13507913	13508134	662	-	.	ID="dna8-88_ap";Tend="620";Tstart="460";shortTE="F";uid="2dc459d3-0fef-43ee-8319-55204308306a"
CM034320.1	RepeatMasker	DNA/hAT	11840580	11840687	475	-	.	ID="rnd-6_family-4018";Tend="1207";Tstart="1115";shortTE="F";uid="c1969460-b7fb-4976-9c9b-5a31e7b88199"
CM034320.1	RepeatMasker	DNA/Ginger-1	15803940	15805422	12144	-	.	ID="RND-6_FAMILY-11761";Tend="2260";Tstart="774";shortTE="F";uid="ce6295a2-5ec4-460b-be18-9d8355944c84"
CM034320.1	RepeatMasker	Unknown	30590772	30591482	5426	-	.	ID="RND-1_FAMILY-155";Tend="1593";Tstart="872";shortTE="F";uid="20a9b531-0f41-4c09-8b26-df5c08c870de"
CM034320.1	RepeatMasker	DNA/hAT-Tip100	22684019	22684445	2124	-	.	ID="HAT-N16_AP";Tend="532";Tstart="74";shortTE="F";uid="da785016-60ee-46b6-a44e-ef073884e81f"
CM034320.1	RepeatMasker	DNA	18354321	18354567	522	-	.	ID="DNAX-2_AP";Tend="240";Tstart="1";shortTE="F";uid="50135d31-6314-48ca-b1ad-ba6a9e368fd5"
CM034320.1	RepeatMasker	DNA/hAT	26735752	26735856	470	-	.	ID="DNA8-44_AP";Tend="416";Tstart="310";shortTE="F";uid="2acca576-dbe3-4658-b7b9-a0d0e0faec91"
CM034320.1	RepeatMasker	DNA	30307670	30308439	1993	-	.	ID="DNA4-2_AP";Tend="768";Tstart="1";shortTE="F";uid="be6affb3-c4d3-4208-a3b3-a6a4db47f7dc"
CM034320.1	RepeatMasker	Retroposon?	28186363	28186552	514	-	.	ID="RND-5_FAMILY-1463";Tend="893";Tstart="742";shortTE="F";uid="48e96710-b704-40ee-9f2e-50a4f60067f7"
CM034320.1	RepeatMasker	DNA/TcMar-m44	26867291	26867431	464	-	.	ID="dnax-3b_ap";Tend="123";Tstart="1";shortTE="F";uid="c4b8616b-db55-4936-bc00-af32b99e180d"
CM034320.1	RepeatMasker	Unknown	36861559	36861913	1340	-	.	ID="RND-6_FAMILY-3779";Tend="1393";Tstart="931";shortTE="F";uid="7b810f69-80d4-4524-a3d9-255704007fad"
CM034320.1	RepeatMasker	Unknown	30181720	30182052	2056	-	.	ID="RND-1_FAMILY-17";Tend="1214";Tstart="885";shortTE="F";uid="aefc3c5b-55c1-42f2-b85a-748fb304bdd1"
CM034320.1	RepeatMasker	DNA	29142209	29142773	3737	-	.	ID="TTAA20_AP";Tend="663";Tstart="1";shortTE="F";uid="c3efd0b2-f39f-463d-9a32-282e176e9c0a"
CM034320.1	RepeatMasker	Unknown	3759910	3760149	1717	-	.	ID="RND-6_FAMILY-12536";Tend="1589";Tstart="1352";shortTE="F";uid="df8b70fe-12ee-4398-acca-a3fb175ed2c2"
CM034320.1	RepeatMasker	Unknown	4773815	4773923	771	-	.	ID="RND-6_FAMILY-303";Tend="1383";Tstart="1276";shortTE="F";uid="c3f0a5ca-dd39-4e2f-b079-4136db5b237d"
CM034320.1	RepeatMasker	DNA/Ginger-1	280057	281022	5749	-	.	ID="RND-5_FAMILY-4248";Tend="1880";Tstart="872";shortTE="F";uid="5d0f8fa8-182d-4010-b68e-a8349bd1f140"
CM034320.1	RepeatMasker	DNA/Kolobok-E	23832309	23832591	596	-	.	ID="RND-6_FAMILY-8088";Tend="629";Tstart="389";shortTE="F";uid="e29a8473-665d-4d53-93c1-9a59fe211032"
CM034320.1	RepeatMasker	Unknown	17743995	17744398	2556	-	.	ID="RND-1_FAMILY-380";Tend="1837";Tstart="1426";shortTE="F";uid="2dd0a73c-2a9d-4f67-aded-32ecb7ded94c"
CM034320.1	RepeatMasker	DNA	16506831	16507013	535	-	.	ID="dna4-2b_ap";Tend="762";Tstart="590";shortTE="F";uid="cdd7ee35-62ba-45d6-b33f-bbd1e7350456"
CM034320.1	RepeatMasker	DNA/Kolobok-E	25574950	25575071	535	-	.	ID="RND-6_FAMILY-12456";Tend="4702";Tstart="4581";shortTE="F";uid="3862b27f-5e56-4af7-bebd-648b269be300"
CM034320.1	RepeatMasker	DNA/Ginger-1	15756962	15757136	941	-	.	ID="RND-6_FAMILY-1577";Tend="1441";Tstart="1269";shortTE="F";uid="66931507-5fab-499a-a498-a9707c2892f9"
CM034320.1	RepeatMasker	DNA/Ginger-1	22669109	22669519	2145	-	.	ID="RND-5_FAMILY-6062";Tend="1060";Tstart="639";shortTE="F";uid="23ab91d4-5ebd-4b22-a081-8cb60a2b16a9"
CM034320.1	RepeatMasker	DNA/hAT-Charlie	26750841	26751171	2504	-	.	ID="RND-6_FAMILY-684";Tend="1267";Tstart="941";shortTE="F";uid="7ba74cf4-f507-4af4-b7e5-add9fad5fb4d"
CM034320.1	RepeatMasker	DNA/hAT-Tip100	26624645	26624902	909	-	.	ID="RND-6_FAMILY-2822";Tend="1867";Tstart="1588";shortTE="F";uid="6b8911bb-8236-4f9f-b3f2-f523c4be8024"
CM034320.1	RepeatMasker	Unknown	39068842	39069465	8796	-	.	ID="RND-6_FAMILY-20662";Tend="1087";Tstart="528";shortTE="F";uid="e1ae86f0-cd12-4286-8a35-89860624ce9b"
CM034320.1	RepeatMasker	DNA/hAT-Tip100	18595057	18595501	783	-	.	ID="RND-6_FAMILY-23716";Tend="2122";Tstart="1656";shortTE="F";uid="2160081c-6738-4e15-bcd2-8a955e0d1d16"
CM034320.1	RepeatMasker	LTR/Gypsy	19880993	19882340	6817	-	.	ID="RND-6_FAMILY-17376";Tend="2225";Tstart="1150";shortTE="F";uid="2cb8a6b7-546c-475f-9a54-1516c0e8db30"
CM034320.1	RepeatMasker	Retroposon?	28402298	28402819	2869	-	.	ID="RND-6_FAMILY-10695";Tend="1325";Tstart="817";shortTE="F";uid="d15b7c2f-a8c9-4a4a-9bd2-7a5675f330c7"
CM034320.1	RepeatMasker	DNA/Ginger-1	6555541	6555859	1820	-	.	ID="RND-6_FAMILY-5340";Tend="1068";Tstart="760";shortTE="F";uid="bf1b819c-8ca7-4f55-ab16-d21387e29164"
CM034320.1	RepeatMasker	DNA	29824214	29824816	758	-	.	ID="dna4-2_ap";TEgroup="ctg_5%7Cdna4-2_ap%7C10";Tend="766";Tstart="21";shortTE="F";uid="5e3d44da-f144-4801-aadd-3fe358d6a629"
CM034320.1	RepeatMasker	DNA/hAT-hAT19	447833	448676	4121	-	.	ID="rnd-6_family-1698";Tend="1766";Tstart="937";shortTE="F";uid="77041e69-e95b-40ff-afec-c50a8a9e55d4"
CM034320.1	RepeatMasker	LINE/CR1	11377610	11377932	849	-	.	ID="RND-6_FAMILY-2246";Tend="1141";Tstart="845";shortTE="F";uid="19681401-e82b-4b50-8515-d7a2b8d213c8"
CM034320.1	RepeatMasker	DNA/hAT-hAT19	21194905	21195189	1978	-	.	ID="HAT-N4_AP";Tend="285";Tstart="2";shortTE="F";uid="5448da6c-3ff7-4e6d-94e4-826cdf90d751"
CM034320.1	RepeatMasker	DNA/hAT	27346306	27346504	520	-	.	ID="DNA8-94_AP";TEgroup="ctg_5%7CDNA8-94_AP%7C1";Tend="376";Tstart="1";shortTE="T";uid="8050cef7-fc22-467a-8f40-f9db8abd068e"
CM034320.1	RepeatMasker	DNA/Ginger-1	8871973	8873432	11364	-	.	ID="RND-6_FAMILY-439";Tend="2243";Tstart="755";shortTE="F";uid="a716f1b0-5eaf-4fb8-8336-b47541218f11"
CM034320.1	RepeatMasker	Unknown	33415863	33416518	1040	-	.	ID="RND-5_FAMILY-3366";TEgroup="ctg_5%7CRND-5_FAMILY-3366%7C1";Tend="1359";Tstart="354";shortTE="F";uid="1ea66278-0156-4a10-ab38-cc9e4b6375b8"
CM034320.1	RepeatMasker	DNA/Kolobok-E	13298618	13298738	452	-	.	ID="RND-5_FAMILY-3451";Tend="2140";Tstart="2031";shortTE="F";uid="c0c8053e-58b5-4555-8ff5-8230083e4de4"
CM034320.1	RepeatMasker	DNA/hAT-hAT19	15035813	15036418	3793	-	.	ID="RND-6_FAMILY-8033";Tend="2491";Tstart="1861";shortTE="F";uid="a9b14276-02e4-4e1f-a783-138559d2f25d"
CM034320.1	RepeatMasker	LINE/I-Jockey	17296744	17297732	3461	-	.	ID="RND-1_FAMILY-401";TEgroup="ctg_5%7CRND-1_FAMILY-401%7C2";Tend="2873";Tstart="726";shortTE="F";uid="0dce5529-90ba-428a-8359-7eb26d869962"
CM034320.1	RepeatMasker	DNA/hAT-Ac	18532508	18532617	670	-	.	ID="RND-6_FAMILY-5285";Tend="1359";Tstart="1232";shortTE="F";uid="69432321-4387-47a1-ac72-337c92a365ca"
CM034320.1	RepeatMasker	DNA	2421066	2421398	457	-	.	ID="DNA-TTAA-1_AP";Tend="400";Tstart="20";shortTE="F";uid="68775db9-1cf4-413c-9eb0-a1c8ecde61c4"
CM034320.1	RepeatMasker	DNA/TcMar-m44	21014885	21015051	484	-	.	ID="MARINERN-1_AP";Tend="240";Tstart="83";shortTE="F";uid="e32cbb06-356e-41ae-afe9-ac391c0baed4"
CM034320.1	RepeatMasker	Unknown	29734531	29735466	442	-	.	ID="RND-5_FAMILY-975";TEgroup="ctg_5%7CRND-5_FAMILY-975%7C3";Tend="2760";Tstart="470";shortTE="T";uid="a7bc4123-32d3-45b7-a8b9-06000a3e2948"
CM034320.1	RepeatMasker	Retroposon?	18595621	18595841	1551	-	.	ID="RND-6_FAMILY-11938";Tend="1575";Tstart="505";shortTE="F";uid="8d1f3a4f-9860-4c83-9538-32fd5fa2a560"
CM034320.1	RepeatMasker	DNA/hAT-Tip100	16691001	16691196	1212	-	.	ID="DNA8-100B_AP";Tend="451";Tstart="270";shortTE="F";uid="d7cac588-3b0a-4d8b-8c90-e4b8e44df42b"
CM034320.1	RepeatMasker	Retroposon?	27338601	27339022	2316	-	.	ID="RND-6_FAMILY-10695";Tend="1634";Tstart="1214";shortTE="F";uid="1494e8c7-33aa-44aa-b9c3-30143e73895a"
CM034320.1	RepeatMasker	Retroposon?	2567905	2568084	439	-	.	ID="RND-6_FAMILY-11101";Tend="1447";Tstart="1268";shortTE="F";uid="cbbd0001-e2d5-4e2e-8fb7-e2a3358683c7"
CM034320.1	RepeatMasker	DNA	17421868	17421971	745	-	.	ID="RND-5_FAMILY-1439";Tend="887";Tstart="784";shortTE="F";uid="4f043291-86b8-4c86-af4c-6bf3ce2788ba"
CM034320.1	RepeatMasker	DNA	36354342	36354771	826	-	.	ID="RND-6_FAMILY-1011";Tend="1267";Tstart="853";shortTE="F";uid="20770318-4e54-4024-a901-f90545cf439a"
CM034320.1	RepeatMasker	Retroposon?	14217545	14217872	1718	-	.	ID="RND-1_FAMILY-279";Tend="360";Tstart="35";shortTE="F";uid="52fcf10d-ce34-4bb7-8f23-5237c4cb0c44"
CM034320.1	RepeatMasker	DNA/Kolobok-T2	26152151	26152501	2591	-	.	ID="RND-1_FAMILY-169";Tend="1378";Tstart="1036";shortTE="F";uid="ec9e69b1-c55d-439f-ae17-096673bfcdaa"
CM034320.1	RepeatMasker	DNA	28341248	28341398	495	-	.	ID="DNA4-2_AP";Tend="423";Tstart="293";shortTE="F";uid="7aa95ae2-0440-4712-a0dc-13bb51522af8"
CM034320.1	RepeatMasker	Unknown	29662442	29663207	5484	-	.	ID="RND-6_FAMILY-28668";Tend="1779";Tstart="1024";shortTE="F";uid="527d8d30-b718-430a-b53c-2560dd358715"
CM034320.1	RepeatMasker	DNA/hAT-Tip100	37877763	37878155	1459	-	.	ID="RND-5_FAMILY-8734";TEgroup="ctg_5%7CRND-5_FAMILY-8734%7C4";Tend="1710";Tstart="1184";shortTE="F";uid="42aec7ce-7672-467e-aa5a-836fe41374e0"
CM034320.1	RepeatMasker	DNA	32115362	32115632	885	-	.	ID="dna4-2b_ap";Tend="724";Tstart="506";shortTE="F";uid="e3cde999-b167-43b0-99ab-cfff1479653b"
CM034320.1	RepeatMasker	DNA/Kolobok-E	38817455	38817608	530	-	.	ID="RND-5_FAMILY-930";Tend="1086";Tstart="934";shortTE="F";uid="c5cb3a22-5df5-43bd-bef8-4d8ca6942207"
CM034320.1	RepeatMasker	DNA/Ginger-1	16554769	16555901	6583	-	.	ID="RND-5_FAMILY-6062";Tend="2070";Tstart="900";shortTE="F";uid="8b79dcef-e302-4ef1-8fff-f837004ceecd"
CM034320.1	RepeatMasker	DNA/Ginger-1	13616384	13616627	453	-	.	ID="RND-6_FAMILY-58578";Tend="1268";Tstart="1011";shortTE="F";uid="3b233aee-a0e6-40f6-8667-6d79ad0912e1"
CM034320.1	RepeatMasker	DNA	36322593	36323332	513	-	.	ID="DNA4-2_AP";Tend="769";Tstart="1";shortTE="F";uid="1ff1c4c6-1358-4310-9602-6e659ad39914"
CM034320.1	RepeatMasker	DNA/MULE-MuDR	30675733	30675981	413	-	.	ID="MUDR1X_AP";Tend="1755";Tstart="1503";shortTE="F";uid="e602cc79-0295-411b-8ab7-fd2bcc79d968"
CM034320.1	RepeatMasker	Retroposon?	19755958	19756103	415	-	.	ID="RND-5_FAMILY-2698";Tend="2661";Tstart="2504";shortTE="F";uid="69de9895-5ed9-4f04-b7c6-b747b803b601"
CM034320.1	RepeatMasker	DNA/hAT	9129864	9130021	763	-	.	ID="RND-5_FAMILY-1120";Tend="1227";Tstart="1069";shortTE="F";uid="f1016360-d0c9-41de-9f68-a22eacb07e6e"
CM034320.1	RepeatMasker	DNA	24624277	24624493	1383	-	.	ID="DNA8-15_AP";Tend="243";Tstart="3";shortTE="F";uid="73bdbd24-5928-477f-9eac-906b3efd3a75"
CM034320.1	RepeatMasker	DNA/Kolobok-E	4353177	4353439	828	-	.	ID="RND-6_FAMILY-5731";Tend="2860";Tstart="2608";shortTE="F";uid="2367cdec-8fb9-4f62-b4e7-0f49cf20ea7c"
CM034320.1	RepeatMasker	DNA/Sola-1	11689899	11690499	1590	-	.	ID="RND-6_FAMILY-2819";Tend="4538";Tstart="4028";shortTE="F";uid="49e841b8-dc06-4518-9d93-d34bd44b1203"
CM034320.1	RepeatMasker	DNA/Ginger-1	4742140	4742755	1609	-	.	ID="RND-6_FAMILY-9942";Tend="1391";Tstart="662";shortTE="F";uid="7307678a-f2f0-427e-9f07-62780d6d9c36"
CM034320.1	RepeatMasker	DNA/Ginger-1	1549516	1551018	12597	-	.	ID="RND-6_FAMILY-13191";Tend="2327";Tstart="818";shortTE="F";uid="8b27d62a-c626-4fab-bcb7-e58bc79c021e"
CM034320.1	RepeatMasker	DNA/hAT?	12819386	12819621	652	-	.	ID="RND-6_FAMILY-5014";Tend="1139";Tstart="870";shortTE="F";uid="1110a319-63cd-4702-bdf4-465e1377918a"
CM034320.1	RepeatMasker	DNA/hAT?	19687791	19688466	4411	-	.	ID="RND-6_FAMILY-889";Tend="1667";Tstart="980";shortTE="F";uid="b65b21b8-07de-48a4-a324-5ebd906606b4"
CM034320.1	RepeatMasker	DNA	24647842	24648075	571	-	.	ID="DNAX-2_AP";Tend="270";Tstart="27";shortTE="F";uid="7ab794ee-82b9-40d1-890b-f9cc8379f67f"
CM034320.1	RepeatMasker	Unknown	31365744	31366484	6251	-	.	ID="RND-6_FAMILY-17149";Tend="1725";Tstart="989";shortTE="F";uid="c3d753ee-0520-4171-b547-d3ed087f7c42"
CM034320.1	RepeatMasker	DNA/Ginger-1	4383123	4383700	3941	-	.	ID="RND-5_FAMILY-6062";Tend="2041";Tstart="1475";shortTE="F";uid="22b9432b-3121-4f34-9829-98f7264589b2"
CM034320.1	RepeatMasker	Retroposon?	1643324	1643740	2375	-	.	ID="SINE2-1_AP";Tend="653";Tstart="213";shortTE="F";uid="9f44cc1b-7f25-49d8-96a2-aa363a7c7f0e"
CM034320.1	RepeatMasker	Retroposon?	13950180	13950407	633	-	.	ID="RND-1_FAMILY-177";Tend="638";Tstart="456";shortTE="F";uid="d50d72fe-56f6-4b02-9868-bdc34a9e5c6e"
CM034320.1	RepeatMasker	DNA	25475484	25475778	441	-	.	ID="RND-6_FAMILY-9876";Tend="873";Tstart="571";shortTE="F";uid="344305bf-e10c-4b92-a28e-788abff830f4"
CM034320.1	RepeatMasker	Unknown	37571213	37572095	6726	-	.	ID="RND-1_FAMILY-55";Tend="1823";Tstart="932";shortTE="F";uid="a8ef54f8-1d4e-4be4-aff0-578823424742"
CM034320.1	RepeatMasker	Unknown	26028327	26028690	1167	-	.	ID="RND-5_FAMILY-3366";Tend="1253";Tstart="897";shortTE="F";uid="5a691863-df86-4270-9fb2-f1de9eeaabed"
CM034320.1	RepeatMasker	DNA/hAT-Tip100	14432700	14432891	432	-	.	ID="HAT-N29_LMI";Tend="751";Tstart="559";shortTE="F";uid="4c525a4c-c727-4c9f-bee4-5eeb0dc06340"
CM034320.1	RepeatMasker	Unknown	38491531	38491808	1558	-	.	ID="RND-1_FAMILY-18";Tend="1230";Tstart="947";shortTE="F";uid="9f7dbdc5-f9ff-4794-a7d0-46e7077b9118"
CM034320.1	RepeatMasker	DNA/hAT?	1904034	1904175	765	-	.	ID="RND-6_FAMILY-889";Tend="1400";Tstart="1262";shortTE="F";uid="5595d4f8-b899-4d6b-87db-634aeb39dbd7"
CM034320.1	RepeatMasker	DNA/Kolobok-E	15496782	15496951	898	-	.	ID="RND-1_FAMILY-388";Tend="4521";Tstart="4352";shortTE="F";uid="d2f00350-84e4-4c02-acee-418ae0c764f8"
CM034320.1	RepeatMasker	Unknown	11590987	11591109	437	-	.	ID="RND-5_FAMILY-11790";Tend="1107";Tstart="956";shortTE="F";uid="6f2784cc-1c87-4ed4-8ca9-2906028e85ce"
CM034320.1	RepeatMasker	Retroposon?	31201070	31201552	1721	-	.	ID="RND-6_FAMILY-13511";Tend="1375";Tstart="856";shortTE="F";uid="09e3c80d-faac-4354-bddc-615b3959c738"
CM034320.1	RepeatMasker	DNA	3004216	3004483	553	-	.	ID="RND-6_FAMILY-15810";TEgroup="ctg_5%7CRND-6_FAMILY-15810%7C1";Tend="1386";Tstart="1101";shortTE="T";uid="e9b66b78-a97d-45fc-ab8c-6dddbed341b7"
CM034320.1	RepeatMasker	DNA/hAT	16800445	16800688	526	-	.	ID="RND-6_FAMILY-358";Tend="1578";Tstart="1343";shortTE="F";uid="31faf797-1360-4f37-aa4b-4475685ddb92"
CM034320.1	RepeatMasker	DNA	19638326	19638497	971	-	.	ID="RND-5_FAMILY-463";Tend="1309";Tstart="1143";shortTE="F";uid="c27e6a04-9e59-4542-8a06-263cd2791484"
CM034320.1	RepeatMasker	Unknown	26849001	26849337	1260	-	.	ID="RND-1_FAMILY-17";Tend="1241";Tstart="922";shortTE="F";uid="6f134d86-0f4e-42cd-86eb-fe253a7ad35f"
CM034320.1	RepeatMasker	Unknown	35577700	35577839	1054	-	.	ID="RND-6_FAMILY-38578";Tend="1022";Tstart="880";shortTE="F";uid="4dcb2bd2-3edd-498f-9b3b-322d2dd17324"
CM034320.1	RepeatMasker	LINE/I-Jockey	571351	571960	2667	-	.	ID="RND-6_FAMILY-13667";Tend="2215";Tstart="1601";shortTE="F";uid="c608b355-9ebb-4380-b443-ee4f9a29eac6"
CM034320.1	RepeatMasker	DNA	3644643	3645091	3296	-	.	ID="RND-5_FAMILY-463";Tend="1339";Tstart="885";shortTE="F";uid="a86bb593-49f0-4a85-a733-ff7eecebfe5e"
CM034320.1	RepeatMasker	Unknown	35644622	35644790	1207	-	.	ID="RND-6_FAMILY-3108";Tend="1107";Tstart="942";shortTE="F";uid="f4502362-f0fe-48b7-93e5-05e6bb3e75be"
CM034320.1	RepeatMasker	RC/Helitron	11558121	11558330	713	-	.	ID="RND-5_FAMILY-190";Tend="1271";Tstart="1078";shortTE="F";uid="d4939de0-2bb9-4a71-a61f-d0177618c615"
CM034320.1	RepeatMasker	Unknown	19623204	19623824	1053	-	.	ID="RND-6_FAMILY-4070";Tend="636";Tstart="176";shortTE="F";uid="999b7133-054c-460e-9ffa-0db1636eea15"
CM034320.1	RepeatMasker	LTR/Gypsy	15140934	15141544	5360	-	.	ID="RND-5_FAMILY-1267";Tend="3169";Tstart="2562";shortTE="F";uid="e9aa9e6a-c724-417c-9c26-38a52e00333f"
CM034320.1	RepeatMasker	DNA/TcMar-m44?	20456740	20457753	7396	-	.	ID="RND-6_FAMILY-10880";TEgroup="ctg_5%7CRND-6_FAMILY-10880%7C3";Tend="2259";Tstart="1105";shortTE="F";uid="a4d71fbe-d6ad-40e6-b7dd-a53820d698ab"
CM034320.1	RepeatMasker	LTR/Pao	23014029	23014785	450	-	.	ID="RND-6_FAMILY-9264";Tend="4726";Tstart="3971";shortTE="F";uid="66b2447d-95fd-4c7f-92fc-26c8b8ff1512"
CM034320.1	RepeatMasker	DNA/Kolobok-E	13297110	13297829	2966	-	.	ID="rnd-6_family-1722";Tend="2341";Tstart="868";shortTE="F";uid="41684559-d5b6-452f-93bb-9bbec5a6cd92"
CM034320.1	RepeatMasker	DNA/hAT-hAT19	27589250	27589447	1064	-	.	ID="RND-6_FAMILY-17734";Tend="1230";Tstart="1037";shortTE="F";uid="609ffc4c-5f8a-44b7-9093-260865f427fc"
CM034320.1	RepeatMasker	Retroposon?	19119641	19119784	1255	-	.	ID="SINE2-1_AP";Tend="1095";Tstart="926";shortTE="F";uid="4a8b81a3-6c89-4f46-bc73-c908c011b640"
CM034320.1	RepeatMasker	DNA	13757999	13758177	925	-	.	ID="RND-1_FAMILY-421";Tend="2206";Tstart="2044";shortTE="F";uid="9395be57-cb65-4d3c-b023-1535dbc5bd9b"
CM034320.1	RepeatMasker	Unknown	22348369	22348590	469	-	.	ID="RND-1_FAMILY-30";Tend="1240";Tstart="994";shortTE="F";uid="1b588c0a-98a3-4208-9059-7800254a9f54"
CM034320.1	RepeatMasker	DNA	26151761	26152157	1346	-	.	ID="RND-4_FAMILY-1023";Tend="1740";Tstart="1395";shortTE="F";uid="f1dcde69-556d-4817-ba6b-f60aa0c54883"
CM034320.1	RepeatMasker	Unknown	8881808	8882140	1010	-	.	ID="RND-5_FAMILY-3575";Tend="1498";Tstart="1178";shortTE="F";uid="a0e256ef-e1a4-40ef-ba7b-8545a0da911c"
CM034320.1	RepeatMasker	LTR/Gypsy	24537655	24540178	3330	-	.	ID="GYPSY-7_LH-I";Tend="4466";Tstart="1952";shortTE="F";uid="defc3966-d479-4317-8441-8f8fe4740884"
CM034320.1	RepeatMasker	DNA/hAT	17236074	17236336	1728	-	.	ID="DNA8-40_AP";Tend="633";Tstart="383";shortTE="F";uid="c1b0dedd-1f8f-4c32-8fc2-af5603d75b10"
CM034320.1	RepeatMasker	LTR/Gypsy	10345948	10346063	806	-	.	ID="RND-6_FAMILY-5274";Tend="5853";Tstart="5738";shortTE="F";uid="6f4c8184-4e57-4288-834d-bb7016db38e6"
CM034320.1	RepeatMasker	DNA	8142855	8142973	560	-	.	ID="DNA4-2_AP";Tend="484";Tstart="365";shortTE="F";uid="fe58a6b2-a5a8-4f9a-8138-76f4c569028c"
CM034320.1	RepeatMasker	DNA/hAT-hAT19	29899994	29900381	2273	-	.	ID="DNA8-78_AP";Tend="448";Tstart="61";shortTE="F";uid="ed176501-8d03-4382-8fe8-756227662f20"
CM034320.1	RepeatMasker	DNA/Kolobok-E	10827115	10827710	787	-	.	ID="RND-6_FAMILY-22267";TEgroup="ctg_5%7CRND-6_FAMILY-22267%7C1";Tend="2368";Tstart="42";shortTE="F";uid="ccf89abc-2259-44ba-85ef-767babcf0f70"
CM034320.1	RepeatMasker	DNA/Ginger-2	22077663	22080391	24126	-	.	ID="RND-6_FAMILY-7771";Tend="3082";Tstart="354";shortTE="F";uid="0260a2d6-dc1f-4c69-a1c9-b39200a95d43"
CM034320.1	RepeatMasker	DNA/hAT	30411446	30411564	481	-	.	ID="RND-1_FAMILY-45";Tend="985";Tstart="859";shortTE="F";uid="8c532310-1f89-4e34-b0f0-06002cb49532"
CM034320.1	RepeatMasker	DNA	17609754	17610177	1133	-	.	ID="DNAX-2_AP";Tend="467";Tstart="2";shortTE="F";uid="8534b4df-e807-48ef-acf6-59eb09b22202"
CM034320.1	RepeatMasker	Unknown	31261001	31261222	857	-	.	ID="RND-5_FAMILY-2096";Tend="1128";Tstart="902";shortTE="F";uid="3a8960e3-cad9-4683-8048-bc0cd501d157"
CM034320.1	RepeatMasker	Unknown	17820512	17820941	3325	-	.	ID="RND-6_FAMILY-11594";Tend="1375";Tstart="949";shortTE="F";uid="f2e905e3-e93a-40ed-8aa0-c4210bf9f83a"
CM034320.1	RepeatMasker	DNA	5841039	5841212	1158	-	.	ID="TTAA4B_AP";Tend="173";Tstart="1";shortTE="F";uid="deac4d39-cb26-47e3-93aa-c4cf4aa221a7"
CM034320.1	RepeatMasker	Retroposon?	16722336	16723906	8295	-	.	ID="SINE2-1_AP";TEgroup="ctg_5%7CSINE2-1_AP%7C1";Tend="2475";Tstart="453";shortTE="F";uid="b72603b2-2a62-49fc-b997-3ac9732cd594"
CM034320.1	RepeatMasker	DNA	19910977	19911149	439	-	.	ID="RND-6_FAMILY-3559";Tend="1187";Tstart="1033";shortTE="F";uid="05f0007a-ca61-4bc3-a2c2-13441e75827e"
CM034320.1	RepeatMasker	Unknown	1382566	1382932	1103	-	.	ID="RND-1_FAMILY-30";Tend="1238";Tstart="830";shortTE="F";uid="ab511c19-1bf6-43ed-b370-32ec641c2bae"
CM034320.1	RepeatMasker	LINE/I	6165136	6165499	3131	-	.	ID="RND-5_FAMILY-1615";Tend="2658";Tstart="2295";shortTE="F";uid="ee00c22c-1745-4ff3-9bd7-7bba940be44d"
CM034320.1	RepeatMasker	DNA/Maverick	25212569	25212696	594	-	.	ID="RND-5_FAMILY-45";Tend="6618";Tstart="6490";shortTE="F";uid="128a9a1a-91c5-4f85-b5c7-4e6f316c35fc"
CM034320.1	RepeatMasker	Retroposon?	10800529	10800707	530	-	.	ID="RND-6_FAMILY-5721";Tend="1798";Tstart="1601";shortTE="F";uid="1edbbd22-5961-4ad7-984b-f3554d9c78a7"
CM034320.1	RepeatMasker	LINE/L2	33600941	33601578	1492	-	.	ID="RND-6_FAMILY-7352";Tend="2400";Tstart="1931";shortTE="F";uid="430bb517-4c99-43e4-a1c4-af4e2ecae5b6"
CM034320.1	RepeatMasker	DNA/hAT-Tip100	38596779	38598512	6973	-	.	ID="RND-6_FAMILY-18023";Tend="1914";Tstart="344";shortTE="F";uid="928b89bb-0fca-468d-9558-1abd362ff7d2"
CM034320.1	RepeatMasker	Unknown	19634254	19634392	1127	-	.	ID="RND-1_FAMILY-191";Tend="1082";Tstart="947";shortTE="F";uid="47555c90-6017-4442-a1b7-573989c1e842"
CM034320.1	RepeatMasker	DNA/hAT-hAT19	8610260	8610447	1032	-	.	ID="RND-6_FAMILY-6784";Tend="2369";Tstart="2176";shortTE="F";uid="dbd90bf4-0405-4e2c-a001-05bcb91a5008"
CM034320.1	RepeatMasker	DNA	25349067	25349499	2811	-	.	ID="TTAA3B_AP";Tend="436";Tstart="1";shortTE="F";uid="217dd96b-8b60-4e18-91d7-0bad4845ae1b"
CM034320.1	RepeatMasker	DNA	4611146	4611878	3927	-	.	ID="RND-4_FAMILY-67";Tend="1909";Tstart="1211";shortTE="F";uid="6a6edf3c-03d3-4d8e-a81c-cf30695d5d6a"
CM034320.1	RepeatMasker	Retroposon?	14453469	14453707	421	-	.	ID="RND-6_FAMILY-35321";Tend="1410";Tstart="1158";shortTE="F";uid="11570214-d7a6-4b63-aa9e-eda005abdb7b"
CM034320.1	RepeatMasker	Unknown	3084720	3084893	423	-	.	ID="RND-4_FAMILY-362";Tend="1071";Tstart="868";shortTE="F";uid="59a52e26-8ef3-4833-ac8d-d72a4144bf1d"
CM034320.1	RepeatMasker	DNA	8093077	8093685	1193	-	.	ID="RND-6_FAMILY-2839";TEgroup="ctg_5%7CRND-6_FAMILY-2839%7C1";Tend="1261";Tstart="775";shortTE="F";uid="fa888d4d-8241-471c-bbbc-fc3d5836da3d"
CM034320.1	RepeatMasker	DNA	20229692	20230167	2680	-	.	ID="DNA4-2_AP";Tend="476";Tstart="1";shortTE="F";uid="e541292f-ad6a-4b64-996d-fd09b30a676d"
CM034320.1	RepeatMasker	Unknown	28873222	28873466	904	-	.	ID="RND-1_FAMILY-17";Tend="1228";Tstart="1003";shortTE="F";uid="c10058e0-ca28-46a7-948f-5876bdc7d56f"
CM034320.1	RepeatMasker	Unknown	9596158	9596492	2815	-	.	ID="RND-2_FAMILY-76";Tend="1320";Tstart="985";shortTE="F";uid="94e73252-0c96-4e7e-9c05-bac12587f42e"
CM034320.1	RepeatMasker	DNA/Ginger-2	14943956	14944737	2591	-	.	ID="RND-6_FAMILY-12361";TEgroup="ctg_5%7CRND-6_FAMILY-12361%7C1";Tend="3399";Tstart="2709";shortTE="F";uid="5976f24a-11d3-4498-9261-3032a5964e44"
CM034320.1	RepeatMasker	LINE/I-Jockey	22311257	22311502	1457	-	.	ID="RND-6_FAMILY-2399";Tend="3826";Tstart="3579";shortTE="F";uid="a21590e0-db95-43a6-b0af-1f6e93fbd68c"
CM034320.1	RepeatMasker	DNA/hAT-Ac	32174885	32175060	989	-	.	ID="DNA8-11_AP";Tend="440";Tstart="273";shortTE="F";uid="0d0926a4-88d6-44bf-be6e-0ecb0a47cd94"
CM034320.1	RepeatMasker	DNA	29619015	29619372	460	-	.	ID="RND-6_FAMILY-18450";Tend="2164";Tstart="1876";shortTE="F";uid="357a3343-1a4c-4af6-bc6c-2a93dfce1e92"
CM034320.1	RepeatMasker	DNA/Kolobok-T2	10591570	10591713	455	-	.	ID="REP-4_PBA";Tend="662";Tstart="529";shortTE="F";uid="548bc131-f3af-4a11-9c28-a42f96302e0a"
CM034320.1	RepeatMasker	Unknown	32673682	32673953	460	-	.	ID="RND-1_FAMILY-178";Tend="1199";Tstart="931";shortTE="F";uid="7fab7870-4bdc-496f-b365-c495368c0e92"
CM034320.1	RepeatMasker	DNA/Kolobok-E	28399753	28399982	1733	-	.	ID="RND-1_FAMILY-388";Tend="3792";Tstart="3562";shortTE="F";uid="09ce7696-1f71-47bf-b072-ad4b67229715"
CM034320.1	RepeatMasker	Unknown	12203406	12203661	622	-	.	ID="RND-1_FAMILY-84";Tend="1048";Tstart="803";shortTE="F";uid="ebfe602c-c7ce-4fab-9c59-96f757a772a7"
CM034320.1	RepeatMasker	DNA/hAT	18720584	18720687	500	-	.	ID="DNA8-35_AP";Tend="215";Tstart="111";shortTE="F";uid="0758d9ff-d7e7-44a0-a774-5d8d6a502fa2"
CM034320.1	RepeatMasker	DNA/MULE-MuDR	3006464	3006952	2183	-	.	ID="RND-6_FAMILY-127";TEgroup="ctg_5%7CRND-6_FAMILY-127%7C1";Tend="2005";Tstart="853";shortTE="F";uid="d0ca765f-b012-410d-8efe-ab59ffc482aa"
CM034320.1	RepeatMasker	DNA/MULE-MuDR	8862201	8862334	605	-	.	ID="RND-5_FAMILY-2258";Tend="1613";Tstart="1472";shortTE="F";uid="04897094-2795-4c26-9f6c-ec5c4a926d0e"
CM034320.1	RepeatMasker	DNA	8553509	8553696	1286	-	.	ID="TTAA20_AP";Tend="663";Tstart="480";shortTE="F";uid="bec57f48-e9d8-44c6-8183-531043d2379a"
CM034320.1	RepeatMasker	Unknown	29603590	29603839	1275	-	.	ID="RND-6_FAMILY-7241";Tend="636";Tstart="386";shortTE="F";uid="291c9724-5d9a-41fe-8ee4-28f88d5f769b"
CM034320.1	RepeatMasker	DNA/hAT?	29764226	29764337	662	-	.	ID="rnd-6_family-7127";Tend="1006";Tstart="812";shortTE="F";uid="e70dec09-06aa-4a18-847f-124c785cd60c"
CM034320.1	RepeatMasker	DNA/hAT	36281072	36282761	13427	-	.	ID="RND-1_FAMILY-125";Tend="3801";Tstart="2021";shortTE="F";uid="876c878f-0523-4d48-89c6-89b632036f81"
CM034320.1	RepeatMasker	DNA/Ginger-1	20034538	20034999	3673	-	.	ID="RND-6_FAMILY-3774";Tend="1322";Tstart="866";shortTE="F";uid="1fd3dc0b-03ed-4222-9da6-91f15666762f"
CM034320.1	RepeatMasker	DNA/Ginger-1	4979109	4980608	11341	-	.	ID="RND-6_FAMILY-13191";Tend="2328";Tstart="840";shortTE="F";uid="dcaf9b46-7dca-4fcb-8866-ed6177f705f7"
CM034320.1	RepeatMasker	DNA/hAT-Ac	24633539	24633887	820	-	.	ID="RND-6_FAMILY-482";Tend="1824";Tstart="1528";shortTE="F";uid="0aec1338-1dbd-4f0e-a74e-1d42664b0600"
CM034320.1	RepeatMasker	DNA/hAT-Tip100	19068864	19069391	511	-	.	ID="RND-5_FAMILY-1393";TEgroup="ctg_5%7CRND-5_FAMILY-1393%7C2";Tend="1988";Tstart="1328";shortTE="F";uid="34fd86a6-ce0c-425f-9e26-25e6eee0211d"
CM034320.1	RepeatMasker	DNA/hAT-Tip100	4334999	4335120	488	-	.	ID="DNA8-113_AP";Tend="175";Tstart="39";shortTE="F";uid="b04d0980-9d41-4c5c-9baf-8efeb0813d10"
CM034320.1	RepeatMasker	Unknown	8440672	8440894	1664	-	.	ID="RND-1_FAMILY-252";Tend="1182";Tstart="968";shortTE="F";uid="fca708ed-8bf5-4333-8101-7d7ce1ea25d2"
CM034320.1	RepeatMasker	DNA	24560118	24560282	405	-	.	ID="dna4-2_ap";Tend="766";Tstart="621";shortTE="F";uid="36a7ddb6-4318-41f8-a318-579d61338ead"
CM034320.1	RepeatMasker	Retroposon?	12986568	12988300	14195	-	.	ID="RND-5_FAMILY-450";Tend="2900";Tstart="1169";shortTE="F";uid="2f6cac3a-a6e0-4c4b-a900-d71e18e31d3b"
CM034320.1	RepeatMasker	DNA	1687541	1687692	979	-	.	ID="DNA3-8_AP";Tend="350";Tstart="201";shortTE="F";uid="d3425ed1-cd61-476d-85cb-a04ecf452794"
CM034320.1	RepeatMasker	LINE/I	2885097	2885678	2216	-	.	ID="RND-6_FAMILY-3470";Tend="1315";Tstart="704";shortTE="F";uid="a4ff7ea8-35b8-4793-ba44-2ccb6852a293"
CM034320.1	RepeatMasker	DNA	29599587	29600771	5110	-	.	ID="RND-6_FAMILY-18450";Tend="1768";Tstart="636";shortTE="F";uid="b8b5d8c8-66b8-4744-beae-25c1eb08fad7"
CM034320.1	RepeatMasker	DNA/hAT-hAT19	3860730	3861301	3585	-	.	ID="RND-1_FAMILY-325";Tend="1471";Tstart="925";shortTE="F";uid="3417c16a-07c1-481e-bb4e-34f74d0c58cc"
CM034320.1	RepeatMasker	Unknown	28826437	28826732	1408	-	.	ID="RND-1_FAMILY-20";Tend="1195";Tstart="911";shortTE="F";uid="5d3084b6-f76f-438e-84a8-8658a0d9e23c"
CM034320.1	RepeatMasker	Unknown	18454012	18454247	1117	-	.	ID="RND-6_FAMILY-409";Tend="1182";Tstart="947";shortTE="F";uid="c6b46281-dbfd-4c10-ab84-31b9240983bb"
CM034320.1	RepeatMasker	DNA	3987111	3987403	478	-	.	ID="DNA4-1_AP";Tend="819";Tstart="538";shortTE="F";uid="eaf0913d-b6a3-427c-91a5-e22fd3244275"
CM034320.1	RepeatMasker	Retroposon?	19494865	19495151	1065	-	.	ID="RND-6_FAMILY-17962";Tend="1026";Tstart="744";shortTE="F";uid="429321b8-deaa-4e49-9ab3-73fc69513b54"
CM034320.1	RepeatMasker	DNA/hAT	39102580	39106505	15076	-	.	ID="RND-1_FAMILY-1";Tend="5205";Tstart="1149";shortTE="F";uid="eea9e45e-1d34-44a2-8e42-44908136a0b6"
CM034320.1	RepeatMasker	Retroposon?	30506572	30507675	3896	-	.	ID="RND-6_FAMILY-1508";Tend="2262";Tstart="1219";shortTE="F";uid="5f761635-2505-4910-add7-77c10524425c"
CM034320.1	RepeatMasker	Unknown	14225306	14225616	1386	-	.	ID="RND-4_FAMILY-1456";Tend="1177";Tstart="867";shortTE="F";uid="c34a1ddc-325d-4991-a2d2-24b17748f070"
CM034320.1	RepeatMasker	DNA/hAT-Tip100	15298570	15299774	10097	-	.	ID="RND-5_FAMILY-11327";Tend="2043";Tstart="853";shortTE="F";uid="4e66bf88-2ed9-4c94-a2ff-8dd6aab37d32"
CM034320.1	RepeatMasker	DNA	20737916	20738312	1624	-	.	ID="TTAA3_AP";Tend="411";Tstart="6";shortTE="F";uid="f851b01b-a682-462d-ab98-08d081fe8991"
CM034320.1	RepeatMasker	Unknown	19022832	19023491	3107	-	.	ID="RND-1_FAMILY-155";Tend="1593";Tstart="868";shortTE="F";uid="1923e655-bfa4-477a-b576-24d66558b1d6"
CM034320.1	RepeatMasker	DNA	1575346	1575965	4460	-	.	ID="DNA4-3_AP";Tend="637";Tstart="1";shortTE="F";uid="ae6bdce7-c9a2-4a52-b162-dc9ca039a01f"
CM034320.1	RepeatMasker	DNA	20571572	20571993	2219	-	.	ID="DNA4-2_AP";Tend="769";Tstart="354";shortTE="F";uid="d3c93a61-450b-4d64-925c-d049e29833d8"
CM034320.1	RepeatMasker	DNA	25209686	25210047	1691	-	.	ID="TTAA3_AP";Tend="370";Tstart="1";shortTE="F";uid="7897e9e2-c48e-4fdb-bf0a-1a512c44d028"
CM034320.1	RepeatMasker	Unknown	17419351	17419480	723	-	.	ID="RND-5_FAMILY-2977";Tend="443";Tstart="317";shortTE="F";uid="f5fb95f3-93cc-41d0-8868-362826e476b0"
CM034320.1	RepeatMasker	Unknown	16843624	16843890	1503	-	.	ID="RND-5_FAMILY-2217";Tend="1069";Tstart="808";shortTE="F";uid="2528b19b-511b-40e5-bcca-b8ee76b9ed8a"
CM034320.1	RepeatMasker	DNA	38936845	38937149	642	-	.	ID="dna4-2_ap";TEgroup="ctg_5%7Cdna4-2_ap%7C15";Tend="769";Tstart="2";shortTE="F";uid="8bf96d3f-2302-41ca-94f6-ba34efdd2915"
CM034320.1	RepeatMasker	LTR/Gypsy	27227977	27228219	734	-	.	ID="RND-5_FAMILY-1754";Tend="6904";Tstart="6678";shortTE="F";uid="7c4668c1-1d42-4289-822e-d31e8a490e77"
CM034320.1	RepeatMasker	DNA	29288851	29288956	687	-	.	ID="RND-6_FAMILY-20279";Tend="1856";Tstart="1751";shortTE="F";uid="791cab18-a01a-4399-bcb1-74179744bbdb"
CM034320.1	RepeatMasker	Unknown	20486010	20486762	6159	-	.	ID="RND-5_FAMILY-1063";Tend="1731";Tstart="905";shortTE="F";uid="89c5d3f7-d6df-4fca-97ce-b9201a00bb93"
CM034320.1	RepeatMasker	RC/Helitron	9084915	9085743	2288	-	.	ID="RND-6_FAMILY-20298";TEgroup="ctg_5%7CRND-6_FAMILY-20298%7C1";Tend="1478";Tstart="427";shortTE="F";uid="f822fd26-349f-4b8d-b8e6-63af5618638b"
CM034320.1	RepeatMasker	DNA/Kolobok-E	25888272	25888418	462	-	.	ID="RND-6_FAMILY-4444";Tend="587";Tstart="443";shortTE="F";uid="59f5dbfa-ab0c-4d8d-9464-27ed19b34f7e"
CM034320.1	RepeatMasker	DNA/hAT-hAT19	21716144	21716717	3120	-	.	ID="DNA8-98_AP";Tend="796";Tstart="139";shortTE="F";uid="cb539b8b-4cc6-4959-a425-024decdc56b2"
CM034320.1	RepeatMasker	DNA/hAT-Tip100	29280540	29280672	658	-	.	ID="RND-5_FAMILY-2373";Tend="1799";Tstart="1678";shortTE="F";uid="9072d5f4-bfa2-4421-81fe-0119723da44e"
CM034320.1	RepeatMasker	DNA	2724469	2724573	686	-	.	ID="dna4-1_ap";Tend="713";Tstart="376";shortTE="F";uid="be7f272f-1f10-44a1-a6cd-b60ace22ed28"
CM034320.1	RepeatMasker	DNA/Ginger-1	15873545	15873728	499	-	.	ID="RND-6_FAMILY-13191";Tend="985";Tstart="812";shortTE="F";uid="d5553e92-8861-4e68-8928-98c3e128168c"
CM034320.1	RepeatMasker	DNA/Kolobok-E	22794528	22794988	750	-	.	ID="KOLOBOKE-2_AP";Tend="2106";Tstart="1644";shortTE="F";uid="b180766d-b0ea-4b97-988b-0a910b002c30"
CM034320.1	RepeatMasker	DNA/Ginger-1	4287879	4288225	482	-	.	ID="RND-6_FAMILY-58578";Tend="1135";Tstart="766";shortTE="F";uid="f5c1cafd-b490-41ce-b950-b39a52695767"
CM034320.1	RepeatMasker	DNA/hAT	20571290	20571391	518	-	.	ID="RND-6_FAMILY-199";Tend="1970";Tstart="1770";shortTE="F";uid="a98cca84-ea8e-45c1-b1c0-92b33da825cf"
CM034320.1	RepeatMasker	Unknown	26361797	26361995	1100	-	.	ID="RND-5_FAMILY-416";Tend="1142";Tstart="926";shortTE="F";uid="30a715dc-3703-4901-948a-1d12fc76625a"
CM034320.1	RepeatMasker	DNA/hAT-Tip100	38591627	38593302	9765	-	.	ID="RND-6_FAMILY-18023";Tend="1795";Tstart="213";shortTE="F";uid="db57fefa-d136-4e5a-a99b-7c4788e5fae7"
CM034320.1	RepeatMasker	DNA/hAT-hAT19	18160105	18160379	1154	-	.	ID="RND-4_FAMILY-510";Tend="1494";Tstart="1223";shortTE="F";uid="29e8bcb4-2881-4762-ac53-49d2c4a9c81a"
CM034320.1	RepeatMasker	Unknown	3936472	3936659	1171	-	.	ID="RND-1_FAMILY-420";Tend="1180";Tstart="1000";shortTE="F";uid="f02d0d5f-8ed4-4f4e-a927-e6e40c355214"
CM034320.1	RepeatMasker	DNA/Ginger-1	25958148	25958294	3568	-	.	ID="rnd-6_family-447";Tend="2111";Tstart="1446";shortTE="F";uid="ba788843-a25e-4b94-98b9-4fa624695798"
CM034320.1	RepeatMasker	DNA/TcMar-m44?	3746562	3746842	1418	-	.	ID="RND-6_FAMILY-10880";Tend="2229";Tstart="1925";shortTE="F";uid="d3ff2555-be2d-45ad-82c9-362cab21e9ad"
CM034320.1	RepeatMasker	DNA/Ginger-1	29946571	29946794	504	-	.	ID="RND-6_FAMILY-22637";Tend="4600";Tstart="4394";shortTE="F";uid="7ffbca2d-9ae1-4c05-8282-b69d77bc7540"
CM034320.1	RepeatMasker	DNA/Kolobok-E	27797011	27797192	558	-	.	ID="RND-6_FAMILY-3486";Tend="1228";Tstart="1040";shortTE="F";uid="76811e26-6858-44cd-93dc-6ba6b83cf33e"
CM034320.1	RepeatMasker	DNA	20919066	20919460	1218	-	.	ID="dna4-2_ap";Tend="413";Tstart="93";shortTE="F";uid="2ab584e5-b189-4a62-85c3-57a9cf4fdec8"
CM034320.1	RepeatMasker	Retroposon?	28042515	28043656	7538	-	.	ID="RND-6_FAMILY-10695";Tend="2090";Tstart="1";shortTE="F";uid="e75bcbcd-8ea2-42b3-92f4-d9b49f82c067"
CM034320.1	RepeatMasker	Unknown	3836296	3836519	1392	-	.	ID="RND-1_FAMILY-163";Tend="1230";Tstart="957";shortTE="F";uid="6c52b35c-e618-4415-87d1-3f96b335d289"
CM034320.1	RepeatMasker	DNA/hAT	34508248	34508772	11979	-	.	ID="RND-6_FAMILY-5536";Tend="1894";Tstart="1364";shortTE="F";uid="322b1932-b26c-4bc0-a7da-55efb1d50d70"
CM034320.1	RepeatMasker	DNA	18742642	18744224	5003	-	.	ID="rnd-6_family-24544";Tend="2327";Tstart="890";shortTE="F";uid="888b057c-b45b-48e0-a595-95d9f3d05f88"
CM034320.1	RepeatMasker	DNA/Ginger-1	13010517	13011049	3480	-	.	ID="RND-6_FAMILY-1577";Tend="1423";Tstart="909";shortTE="F";uid="4a89f690-0c76-4169-a0be-52b7c4bd9a34"
CM034320.1	RepeatMasker	DNA/Ginger-1	1573134	1573622	2796	-	.	ID="rnd-6_family-1577";Tend="1413";Tstart="973";shortTE="F";uid="87d178af-14b8-4cf5-97e6-7e24eb6bb563"
CM034320.1	RepeatMasker	LTR/Gypsy	14940044	14941959	11030	-	.	ID="RND-1_FAMILY-400";Tend="2657";Tstart="200";shortTE="F";uid="3bd66b14-00d2-4e07-81f0-64bc753c0f76"
CM034320.1	RepeatMasker	DNA/hAT-hAT19	22632486	22632682	415	-	.	ID="RND-6_FAMILY-8033";Tend="2678";Tstart="2507";shortTE="F";uid="e2406de2-f4ab-4bb4-9226-eceecbc9bf7c"
CM034320.1	RepeatMasker	Unknown	26005814	26006095	1926	-	.	ID="RND-1_FAMILY-252";Tend="1235";Tstart="956";shortTE="F";uid="823cac42-fc0d-473f-8ec0-56aed2b95a2c"
CM034320.1	RepeatMasker	DNA/hAT-hAT19	8405240	8405954	4075	-	.	ID="RND-6_FAMILY-642";Tend="1572";Tstart="855";shortTE="F";uid="955797c8-6a90-4c10-b7f2-d75feb850ed8"
CM034320.1	RepeatMasker	DNA/hAT	38267742	38269595	12584	-	.	ID="rnd-1_family-90";Tend="6522";Tstart="4800";shortTE="F";uid="dac3bf91-087f-40a5-91e8-9fcafa99006f"
CM034320.1	RepeatMasker	DNA/hAT-Tip100	19707104	19708218	2328	-	.	ID="RND-6_FAMILY-5328";TEgroup="ctg_5%7CRND-6_FAMILY-5328%7C4";Tend="1684";Tstart="240";shortTE="F";uid="a0e6a0c0-c26c-43e5-81e6-622a1e11900d"
CM034320.1	RepeatMasker	Retroposon?	2716366	2716658	1577	-	.	ID="RND-6_FAMILY-30528";Tend="5184";Tstart="4883";shortTE="F";uid="a7f7f9cd-1651-4639-b6a7-dba10083890d"
CM034320.1	RepeatMasker	Unknown	27778241	27778362	518	-	.	ID="RND-6_FAMILY-7589";Tend="1008";Tstart="891";shortTE="F";uid="031894ff-1287-478a-891c-06d75c0f8ffa"
CM034320.1	RepeatMasker	DNA	35001355	35001615	746	-	.	ID="RND-6_FAMILY-9092";Tend="270";Tstart="15";shortTE="F";uid="62c47bec-c3f5-4609-baee-4cce4fb4917c"
CM034320.1	RepeatMasker	DNA/Ginger-1	29369415	29369608	590	-	.	ID="ginger1-2_ap";Tend="2975";Tstart="2783";shortTE="F";uid="d21d9b5d-d4e5-41f1-8bdb-013fe06aff4f"
CM034320.1	RepeatMasker	RC/Helitron	14850772	14851091	1195	-	.	ID="RND-6_FAMILY-22903";Tend="1602";Tstart="1318";shortTE="F";uid="1e6e4b16-2800-4c2c-8967-124b496a2210"
CM034320.1	RepeatMasker	DNA/hAT?	22152806	22153234	629	-	.	ID="RND-6_FAMILY-889";TEgroup="ctg_5%7CRND-6_FAMILY-889%7C3";Tend="1568";Tstart="886";shortTE="F";uid="61c9d1c0-846a-4bcd-88b8-e8cd0f850a2c"
CM034320.1	RepeatMasker	DNA/Ginger	21577931	21578741	6250	-	.	ID="RND-5_FAMILY-7453";Tend="1736";Tstart="902";shortTE="F";uid="0c8af4d5-e55f-4983-a530-0c8fb4295f6c"
CM034320.1	RepeatMasker	DNA/hAT-Tip100	13059695	13059996	1024	-	.	ID="RND-6_FAMILY-2822";Tend="1852";Tstart="1550";shortTE="F";uid="a91d01a1-8141-4393-8c66-2549996dcbfc"
CM034320.1	RepeatMasker	LINE/R1	24396133	24396310	450	-	.	ID="SART-5_API";Tend="4394";Tstart="4213";shortTE="F";uid="40f93dff-5500-4292-9b42-2298edb873a8"
CM034320.1	RepeatMasker	DNA/hAT	2971660	2971795	640	-	.	ID="DNA8-67_AP";Tend="152";Tstart="1";shortTE="F";uid="d274dae0-1a81-4550-af6a-9f4f8ac4795e"
CM034320.1	RepeatMasker	DNA/hAT-Charlie	4800291	4801547	2410	-	.	ID="RND-5_FAMILY-3168";Tend="1299";Tstart="24";shortTE="F";uid="0f233119-71ae-4f91-a84e-22655349acf9"
CM034320.1	RepeatMasker	Unknown	5546254	5546360	451	-	.	ID="RND-4_FAMILY-2256";Tend="1051";Tstart="947";shortTE="F";uid="70b8f2ef-6c50-4c5e-b767-02121b7aba3f"
CM034320.1	RepeatMasker	DNA/hAT-Ac	4169522	4169855	424	-	.	ID="RND-6_FAMILY-4394";Tend="1247";Tstart="900";shortTE="F";uid="a1a2bfea-26d8-4a4b-a5d7-5773b8963188"
CM034320.1	RepeatMasker	Unknown	28389965	28390167	417	-	.	ID="RND-5_FAMILY-2096";Tend="1178";Tstart="961";shortTE="F";uid="2cd50caf-42c1-430d-9e56-1809b6ec60fb"
CM034320.1	RepeatMasker	Retroposon?	1512106	1512453	812	-	.	ID="RND-6_FAMILY-2210";Tend="3270";Tstart="2887";shortTE="F";uid="23d1abde-0f48-40d8-979c-8762c677d48f"
CM034320.1	RepeatMasker	DNA	8299480	8299612	584	-	.	ID="TTAA8_AP";Tend="419";Tstart="288";shortTE="F";uid="ec9f1830-08e2-415f-8c61-e0393047d5af"
CM034320.1	RepeatMasker	DNA/Ginger-1	19052174	19053649	10851	-	.	ID="RND-6_FAMILY-13191";Tend="2326";Tstart="836";shortTE="F";uid="ba3e7dc2-d24e-4dff-86c9-85ed1b23855d"
CM034320.1	RepeatMasker	DNA/hAT-Tip100	28854969	28855422	1765	-	.	ID="DNA8-107_AP";Tend="1000";Tstart="521";shortTE="F";uid="d2acc560-8ac2-4259-9c60-dd796b80114c"
CM034320.1	RepeatMasker	LINE/RTE-BovB	15130422	15131058	684	-	.	ID="RND-6_FAMILY-4096";Tend="1042";Tstart="422";shortTE="F";uid="f6432ad5-a482-494e-959a-da09c5e5de73"
CM034320.1	RepeatMasker	Retroposon?	5407966	5408171	1286	-	.	ID="RND-6_FAMILY-26162";Tend="1389";Tstart="1186";shortTE="F";uid="43226047-b44b-47cf-982e-d14d903f02a1"
CM034320.1	RepeatMasker	LINE/L2	31685248	31685378	416	-	.	ID="RND-6_FAMILY-7352";Tend="2366";Tstart="2243";shortTE="F";uid="dfb5e680-3612-48af-859c-e25a514acf63"
CM034320.1	RepeatMasker	DNA	15835487	15835899	1298	-	.	ID="TTAA19_AP";TEgroup="ctg_5%7CTTAA19_AP%7C1";Tend="528";Tstart="121";shortTE="F";uid="58d31736-f613-4c08-88cd-0566ac8af10f"
CM034320.1	RepeatMasker	RC/Helitron	38807441	38807552	435	-	.	ID="RND-4_FAMILY-166";Tend="1486";Tstart="1380";shortTE="F";uid="ae0e4539-32a0-4617-bbc0-7649368db58e"
CM034320.1	RepeatMasker	DNA/hAT-Ac	28982806	28983506	732	-	.	ID="HOMO9";Tend="1271";Tstart="584";shortTE="F";uid="46ca6da7-f960-4c1e-af7c-454fb2c0a221"
CM034320.1	RepeatMasker	DNA	32304064	32304431	938	-	.	ID="DNA4-2_AP";Tend="762";Tstart="370";shortTE="F";uid="c43a8cdc-dbfe-405f-9a15-ef32ad806742"
CM034320.1	RepeatMasker	DNA/Ginger-1	32295311	32295637	775	-	.	ID="RND-5_FAMILY-6062";Tend="987";Tstart="648";shortTE="F";uid="ea522a1c-326c-4351-9736-d5aae103fb62"
CM034320.1	RepeatMasker	DNA/Ginger-1	27315935	27317485	11896	-	.	ID="RND-6_FAMILY-439";Tend="2261";Tstart="737";shortTE="F";uid="3b192720-0cd1-4a42-a49f-37cc5a9d319a"
CM034320.1	RepeatMasker	Unknown	3501958	3502294	2575	-	.	ID="RND-2_FAMILY-76";Tend="1297";Tstart="962";shortTE="F";uid="696b6062-1254-4bfc-a16a-cc49aa76c163"
CM034320.1	RepeatMasker	DNA	18683164	18684794	8133	-	.	ID="RND-6_FAMILY-24544";TEgroup="ctg_5%7CRND-6_FAMILY-24544%7C1";Tend="2853";Tstart="1557";shortTE="F";uid="a2dd44e5-cf99-4a6e-aef3-a9777177d867"
CM034320.1	RepeatMasker	DNA	31607332	31607854	1325	-	.	ID="DNA4-2_AP";Tend="645";Tstart="81";shortTE="F";uid="54a49718-70b9-4852-8714-9c644b2efd1a"
CM034320.1	RepeatMasker	DNA/Ginger-1	19682506	19683592	4870	-	.	ID="RND-5_FAMILY-6062";Tend="2099";Tstart="999";shortTE="F";uid="409e61a4-1b7a-42b8-9d6f-dc466710596d"
CM034320.1	RepeatMasker	DNA/hAT-hAT19	12184768	12185682	5736	-	.	ID="DNA8-49_AP";Tend="864";Tstart="1";shortTE="F";uid="4c5204a9-34af-4af8-9b9c-3fbfc7fa233e"
CM034320.1	RepeatMasker	DNA	18740038	18740357	1216	-	.	ID="rnd-6_family-24544";Tend="1855";Tstart="1579";shortTE="F";uid="95cef54b-550f-4b72-b664-a84a515967ce"
CM034320.1	RepeatMasker	Unknown	12945050	12945314	1323	-	.	ID="RND-1_FAMILY-17";Tend="1189";Tstart="916";shortTE="F";uid="472b58fb-0b31-4795-8fad-12348bbb7ab6"
CM034320.1	RepeatMasker	DNA	6520104	6520275	575	-	.	ID="RND-1_FAMILY-49";Tend="9276";Tstart="9108";shortTE="F";uid="a4ca3855-b84e-444f-82a2-e74bd5c23b4d"
CM034320.1	RepeatMasker	Unknown	1720357	1720511	773	-	.	ID="RND-1_FAMILY-60";Tend="1104";Tstart="948";shortTE="F";uid="a83b8f69-33bc-4541-8739-c46bb6999c1a"
CM034320.1	RepeatMasker	Unknown	34760877	34761162	495	-	.	ID="RND-6_FAMILY-15958";TEgroup="ctg_5%7CRND-6_FAMILY-15958%7C4";Tend="1193";Tstart="588";shortTE="F";uid="0b655851-164a-4589-91dd-bfb3a359cd74"
CM034320.1	RepeatMasker	DNA/Kolobok-E	19635800	19636172	1491	-	.	ID="RND-1_FAMILY-238";Tend="2856";Tstart="2431";shortTE="F";uid="144cb948-7344-4e70-bfda-dc095c6c7222"
CM034320.1	RepeatMasker	DNA	25652563	25652887	2745	-	.	ID="RND-6_FAMILY-8989";Tend="1663";Tstart="1339";shortTE="F";uid="631358a2-47f8-43e9-a62c-b1c728446b09"
CM034320.1	RepeatMasker	DNA	13123514	13123837	2374	-	.	ID="RND-5_FAMILY-463";Tend="1341";Tstart="1017";shortTE="F";uid="711621db-532a-4a04-bb84-e69a6979bb34"
CM034320.1	RepeatMasker	DNA/Kolobok-E	29091650	29091873	1362	-	.	ID="RND-6_FAMILY-21211";Tend="994";Tstart="780";shortTE="F";uid="884fd41e-4134-4160-888d-2ec602ed58c5"
CM034320.1	RepeatMasker	DNA/hAT-hAT19	21952681	21952887	1250	-	.	ID="DNA8-64B_AP";Tend="215";Tstart="1";shortTE="F";uid="b9e7ab00-6577-4e2b-8039-e068e2d2ecc5"
CM034320.1	RepeatMasker	DNA	8757000	8757577	2520	-	.	ID="RND-4_FAMILY-67";Tend="1816";Tstart="1236";shortTE="F";uid="49845dcd-b46d-4623-9ef9-6459c3901e54"
CM034320.1	RepeatMasker	DNA	24658508	24658904	1835	-	.	ID="DNA4-1_AP";Tend="823";Tstart="397";shortTE="F";uid="b13083dd-faf8-436f-b679-e0cf8a558423"
CM034320.1	RepeatMasker	DNA/Kolobok-T2	3570722	3571593	4485	-	.	ID="RND-6_FAMILY-1672";Tend="1709";Tstart="897";shortTE="F";uid="5da31b74-8138-4a24-bea6-9a953e611f4f"
CM034320.1	RepeatMasker	DNA/Ginger-1	3408067	3408550	1444	-	.	ID="RND-6_FAMILY-9942";Tend="1150";Tstart="679";shortTE="F";uid="4d512bd0-5533-4db8-b467-6f62ea3cee07"
CM034320.1	RepeatMasker	DNA/hAT	30665745	30666053	1050	-	.	ID="HAT-9_AP";Tend="639";Tstart="317";shortTE="F";uid="795cb788-2475-40c7-9893-ec8cc21224cd"
CM034320.1	RepeatMasker	DNA/hAT?	20806060	20806234	417	-	.	ID="RND-6_FAMILY-5014";Tend="1082";Tstart="871";shortTE="F";uid="add35d86-7373-4fb1-b8ce-efc2c0fc2035"
CM034320.1	RepeatMasker	DNA/Ginger-1	7389546	7389708	420	-	.	ID="RND-6_FAMILY-9942";Tend="902";Tstart="711";shortTE="F";uid="ee15c5ee-60ab-48d0-a35f-6e004d2e06e4"
CM034320.1	RepeatMasker	DNA	17407501	17407691	546	-	.	ID="RND-1_FAMILY-284";Tend="898";Tstart="728";shortTE="F";uid="94d58d3e-22f4-4318-a731-70a6f84bcfd7"
CM034320.1	RepeatMasker	DNA/Kolobok-E	25246552	25246812	1227	-	.	ID="RND-5_FAMILY-5644";Tend="1487";Tstart="1216";shortTE="F";uid="6321148b-9c8e-4f86-8643-5215cafb9c0f"
CM034320.1	RepeatMasker	RC/Helitron	12670761	12671236	2820	-	.	ID="RND-6_FAMILY-78";TEgroup="ctg_5%7CRND-6_FAMILY-78%7C1";Tend="1607";Tstart="900";shortTE="F";uid="4283304a-5b5f-426d-8e41-3a1c6ce377ce"
CM034320.1	RepeatMasker	Retroposon?	28106419	28106962	783	-	.	ID="RND-6_FAMILY-11938";Tend="1514";Tstart="1006";shortTE="F";uid="809526f1-3ce0-4cca-8651-dfce2e4285e9"
CM034320.1	RepeatMasker	Retroposon	16729527	16729786	1538	-	.	ID="RND-1_FAMILY-10";Tend="1404";Tstart="1168";shortTE="F";uid="dda975b9-4935-4e4a-9045-df965c89cece"
CM034320.1	RepeatMasker	RC/Helitron	21137320	21137657	2816	-	.	ID="RND-1_FAMILY-182";Tend="1256";Tstart="911";shortTE="F";uid="236d9e41-21bb-4279-bf64-620fe638b32e"
CM034320.1	RepeatMasker	DNA/hAT-Ac	6999797	6999958	446	-	.	ID="RND-6_FAMILY-5285";Tend="1375";Tstart="1216";shortTE="F";uid="1e2ddfa9-37d7-4860-908f-b4fbc66ade3a"
CM034320.1	RepeatMasker	DNA	511943	512266	1220	-	.	ID="RND-6_FAMILY-21791";Tend="2418";Tstart="2098";shortTE="F";uid="e22a8181-b405-4e20-80da-27e6dcbfa0af"
CM034320.1	RepeatMasker	Unknown	18263652	18264573	6695	-	.	ID="RND-1_FAMILY-4";Tend="1718";Tstart="827";shortTE="F";uid="2dbfc093-2f66-421e-9448-0729b5f6e417"
CM034320.1	RepeatMasker	DNA/hAT	38064772	38065224	641	-	.	ID="RND-6_FAMILY-901";Tend="1452";Tstart="1052";shortTE="F";uid="2bbcf653-acdd-4ec7-a29c-7846808ceb4e"
CM034320.1	RepeatMasker	Unknown	37322403	37324226	14724	-	.	ID="RND-1_FAMILY-85";Tend="2717";Tstart="886";shortTE="F";uid="dd5afdce-f366-472d-bebe-a19b026f0a2d"
CM034320.1	RepeatMasker	DNA/hAT-Tip100	1649788	1650022	1717	-	.	ID="RND-5_FAMILY-1749";Tend="1362";Tstart="1114";shortTE="F";uid="db441b3e-3c98-45ca-85eb-b3199b7c87b1"
CM034320.1	RepeatMasker	RC/Helitron	27534415	27534534	514	-	.	ID="RND-6_FAMILY-3153";Tend="1189";Tstart="1067";shortTE="F";uid="8b65639a-8bb5-422d-8e8c-4d2838a2b516"
CM034320.1	RepeatMasker	DNA/Kolobok-T2	28892252	28892397	986	-	.	ID="RND-1_FAMILY-169";Tend="1277";Tstart="1132";shortTE="F";uid="e60eda03-62ae-44b4-a4e4-82677012e09b"
CM034320.1	RepeatMasker	Unknown	7234193	7234327	554	-	.	ID="RND-5_FAMILY-2046";Tend="1269";Tstart="1148";shortTE="F";uid="46b7e27b-cdad-4900-8401-c0e6adbd242a"
CM034320.1	RepeatMasker	Unknown	25503404	25504183	3601	-	.	ID="RND-6_FAMILY-160";Tend="1309";Tstart="568";shortTE="F";uid="22f80b91-23f1-45aa-b14a-4306e00d5202"
CM034320.1	RepeatMasker	Unknown	17596655	17598406	3958	-	.	ID="RND-6_FAMILY-7241";Tend="1691";Tstart="34";shortTE="F";uid="bc3c5ac1-f244-4dc9-95ce-4c6ea9238616"
CM034320.1	RepeatMasker	DNA/Ginger-1	31192952	31193510	4020	-	.	ID="RND-6_FAMILY-447";Tend="1301";Tstart="728";shortTE="F";uid="1f1dd797-c537-46c8-9aa9-b3e541db5b49"
CM034320.1	RepeatMasker	LINE/I-Jockey	32223965	32224392	509	-	.	ID="RND-1_FAMILY-401";Tend="1956";Tstart="1528";shortTE="F";uid="6228e11e-4e8b-4bb8-9190-c95c133d5111"
CM034320.1	RepeatMasker	DNA	4384731	4385623	5271	-	.	ID="RND-6_FAMILY-4224";Tend="1511";Tstart="608";shortTE="F";uid="259873f5-5b03-438e-98fb-85b56a3c40af"
CM034320.1	RepeatMasker	DNA/hAT-hAT19	2580984	2581136	454	-	.	ID="RND-6_FAMILY-8033";Tend="1903";Tstart="1759";shortTE="F";uid="1b7e3cb2-7660-4db6-8f97-488ce444fdc3"
CM034320.1	RepeatMasker	DNA	496344	496494	542	-	.	ID="RND-6_FAMILY-21791";Tend="2271";Tstart="2135";shortTE="F";uid="97fa86a3-9bda-46d1-9fe6-ddeff7bf1de5"
CM034320.1	RepeatMasker	DNA/hAT-Tip100	21606150	21606590	3513	-	.	ID="RND-6_FAMILY-1266";Tend="5146";Tstart="4722";shortTE="F";uid="900ee5c9-7150-4d61-9230-278428acb2ba"
CM034320.1	RepeatMasker	DNA/hAT-hATm	36954579	36955068	729	-	.	ID="HAT-4_AP";Tend="2345";Tstart="1852";shortTE="F";uid="deae2a94-b11f-4474-9c47-95329154ea05"
CM034320.1	RepeatMasker	DNA	5260522	5260914	768	-	.	ID="TTAA20_AP";Tend="495";Tstart="12";shortTE="F";uid="f780280f-7c4d-429c-ab00-de5dcad98db2"
CM034320.1	RepeatMasker	DNA/P	36398703	36398961	1320	-	.	ID="DNA8-26_AP";Tend="261";Tstart="1";shortTE="F";uid="7f820fcc-f38c-4155-a4ff-34d4500f1727"
CM034320.1	RepeatMasker	DNA	25114932	25115254	2279	-	.	ID="RND-6_FAMILY-38762";Tend="1259";Tstart="937";shortTE="F";uid="58a0207d-4f8f-4416-b5a1-6484b553a4cf"
CM034320.1	RepeatMasker	LTR/Gypsy	17212742	17212877	1015	-	.	ID="RND-1_FAMILY-345";Tend="742";Tstart="607";shortTE="F";uid="da854bfb-dcde-47a6-baef-1777423cf127"
CM034320.1	RepeatMasker	Retroposon?	2726851	2728406	9450	-	.	ID="RND-6_FAMILY-13511";Tend="2330";Tstart="426";shortTE="F";uid="06a26cfb-ef6d-4dee-ab44-25b2a780c905"
CM034320.1	RepeatMasker	DNA	24155722	24156118	2287	-	.	ID="ttaa3_ap";Tend="413";Tstart="22";shortTE="F";uid="201e646e-32af-4081-b550-303a13eb10db"
CM034320.1	RepeatMasker	Unknown	35716434	35717302	7177	-	.	ID="RND-6_FAMILY-597";Tend="1852";Tstart="984";shortTE="F";uid="20e4de67-528c-4aaf-bcda-8beb54cb045f"
CM034320.1	RepeatMasker	DNA/Kolobok-E	23106786	23107485	960	-	.	ID="RND-5_FAMILY-540";Tend="1916";Tstart="1328";shortTE="F";uid="9f7e7159-61e1-42d7-8867-608cd25c4aa0"
CM034320.1	RepeatMasker	RC/Helitron	11818095	11818236	710	-	.	ID="RND-5_FAMILY-874";Tend="1454";Tstart="1316";shortTE="F";uid="23de5874-f388-4f03-94d0-12c038b25804"
CM034320.1	RepeatMasker	DNA/hAT-Charlie	17420325	17421124	844	-	.	ID="HAT-3_RPR";Tend="1790";Tstart="988";shortTE="F";uid="49cbd6e9-30c8-4782-b46e-350612317a46"
CM034320.1	RepeatMasker	Unknown	16494116	16494432	2459	-	.	ID="RND-2_FAMILY-76";Tend="1315";Tstart="982";shortTE="F";uid="7f75018d-ea2e-4ee7-b6a6-b96c400f0698"
CM034320.1	RepeatMasker	Retroposon?	37530792	37531326	3470	-	.	ID="RND-5_FAMILY-3118";Tend="2940";Tstart="2364";shortTE="F";uid="ae0b960b-97b3-4d23-8ef4-76d43b901851"
CM034320.1	RepeatMasker	DNA/Kolobok-E	16704877	16705001	462	-	.	ID="RND-6_FAMILY-2379";Tend="2805";Tstart="2682";shortTE="F";uid="153b9574-a9b0-4830-a904-5a3bba4c6b0b"
CM034320.1	RepeatMasker	DNA	28137384	28137695	2112	-	.	ID="TTAA3B_AP";Tend="436";Tstart="125";shortTE="F";uid="7a9bfe3e-edf1-4146-9d15-5cdf5634285c"
CM034320.1	RepeatMasker	DNA/Kolobok-E	30506192	30506571	17589	-	.	ID="RND-5_FAMILY-540";Tend="4134";Tstart="3500";shortTE="F";uid="4a951692-6f43-4e71-bc89-ee567b82ea33"
CM034320.1	RepeatMasker	Unknown	5779108	5779343	946	-	.	ID="RND-6_FAMILY-1524";Tend="1225";Tstart="1007";shortTE="F";uid="ea084eac-43c0-48a7-b5e5-ffd64c8cf322"
CM034320.1	RepeatMasker	DNA/Ginger-1	37255786	37255919	882	-	.	ID="RND-1_FAMILY-447";Tend="897";Tstart="765";shortTE="F";uid="7692c7c6-e546-4a70-8f87-05ce68e7be01"
CM034320.1	RepeatMasker	Retroposon?	38817719	38817920	574	-	.	ID="RND-6_FAMILY-26162";Tend="785";Tstart="579";shortTE="F";uid="b274c6b3-3e49-45f2-8e34-b6b7e31bea35"
CM034320.1	RepeatMasker	DNA	2312085	2312232	765	-	.	ID="TTAA3_AP";Tend="268";Tstart="118";shortTE="F";uid="bb1d8879-624a-4f2b-a573-1abcc59d5c94"
CM034320.1	RepeatMasker	DNA/hAT-hAT19	23142835	23142969	517	-	.	ID="RND-6_FAMILY-17061";Tend="759";Tstart="645";shortTE="F";uid="5428aa1f-4cde-472a-ab05-a5458f33c11d"
CM034320.1	RepeatMasker	RC/Helitron	26081373	26081509	836	-	.	ID="RND-6_FAMILY-12854";Tend="908";Tstart="772";shortTE="F";uid="0552b642-0d19-4166-8553-992f03bd8ab1"
CM034320.1	RepeatMasker	DNA/hAT	30898820	30899570	2306	-	.	ID="RND-1_FAMILY-45";TEgroup="ctg_5%7CRND-1_FAMILY-45%7C4";Tend="1310";Tstart="863";shortTE="F";uid="d6ff92fc-8d4b-436a-b388-64898197cd3b"
CM034320.1	RepeatMasker	DNA/Kolobok-E	392612	392868	1639	-	.	ID="RND-5_FAMILY-10510";Tend="1282";Tstart="1007";shortTE="F";uid="2dcbb956-93cf-46c5-b681-82e914c7b7f4"
CM034320.1	RepeatMasker	Retroposon?	23094657	23095065	1645	-	.	ID="RND-6_FAMILY-13511";Tend="1294";Tstart="857";shortTE="F";uid="22220d2a-bc01-467b-b638-9a8688af71ca"
CM034320.1	RepeatMasker	Unknown	27146119	27146444	1362	-	.	ID="RND-1_FAMILY-266";Tend="2389";Tstart="2030";shortTE="F";uid="5f7315d4-1dad-4cde-a9de-4deda30fa00c"
CM034320.1	RepeatMasker	DNA/hAT-Tip100	1098571	1098712	804	-	.	ID="RND-6_FAMILY-10387";Tend="1403";Tstart="1273";shortTE="F";uid="0c7676bb-e2a8-4018-ac8c-4db31b12da3e"
CM034320.1	RepeatMasker	DNA/Ginger-1	18358850	18359237	3006	-	.	ID="RND-5_FAMILY-6062";Tend="2102";Tstart="1703";shortTE="F";uid="a57d05ba-62ff-431c-9cad-994701ec5ab0"
CM034320.1	RepeatMasker	Unknown	23601487	23601687	900	-	.	ID="RND-6_FAMILY-15958";Tend="1072";Tstart="858";shortTE="F";uid="80ebb70f-5a79-4eb7-b3ec-1a4b8730cc2f"
CM034320.1	RepeatMasker	Unknown	35431768	35453416	30883	-	.	ID="RND-1_FAMILY-0";Tend="4180";Tstart="2";shortTE="F";uid="e6f07cca-e9df-44ce-b0c5-1c71a9d31b00"
CM034320.1	RepeatMasker	DNA/Kolobok-E	11455838	11456165	495	-	.	ID="RND-6_FAMILY-1578";Tend="5967";Tstart="5628";shortTE="F";uid="dcb4f738-d304-43cb-8468-5b1cee8e2e59"
CM034320.1	RepeatMasker	DNA	6381365	6381641	570	-	.	ID="RND-5_FAMILY-2780";Tend="1219";Tstart="997";shortTE="F";uid="4c416da7-0b11-4f9a-ac30-5eed68c28cd0"
CM034320.1	RepeatMasker	DNA/Ginger-1	17774773	17775268	1666	-	.	ID="RND-6_FAMILY-9942";Tend="1177";Tstart="660";shortTE="F";uid="b0111fb5-709d-4e01-956c-e199d9025c75"
CM034320.1	RepeatMasker	DNA/hAT	33323589	33324341	3632	-	.	ID="RND-6_FAMILY-5536";Tend="902";Tstart="41";shortTE="F";uid="57f90187-c475-4f05-b197-c3ca1f42a0ce"
CM034320.1	RepeatMasker	DNA/hAT-Ac	27840441	27840824	2450	-	.	ID="RND-1_FAMILY-515";Tend="1351";Tstart="960";shortTE="F";uid="685d7847-affa-44ca-bffe-be9d7476dfac"
CM034320.1	RepeatMasker	DNA/hAT-Tip100	31867246	31868009	643	-	.	ID="RND-6_FAMILY-23716";TEgroup="ctg_5%7CRND-6_FAMILY-23716%7C1";Tend="2058";Tstart="1332";shortTE="F";uid="deb1a11d-54b6-4082-b3fa-177b47ad94fc"
CM034320.1	RepeatMasker	Unknown	16692324	16692866	2110	-	.	ID="RND-5_FAMILY-6521";Tend="1449";Tstart="949";shortTE="F";uid="45995a81-d054-4ac6-a5be-733199027e87"
CM034320.1	RepeatMasker	DNA/Ginger-1	13758171	13759637	9759	-	.	ID="RND-6_FAMILY-439";Tend="2243";Tstart="738";shortTE="F";uid="201de404-8aa0-4a6c-9a1f-d6ebdb6284a7"
CM034320.1	RepeatMasker	DNA	18684702	18684825	662	-	.	ID="RND-6_FAMILY-24544";Tend="2826";Tstart="2707";shortTE="F";uid="99a2207f-51e1-47eb-83af-96f340809302"
CM034320.1	RepeatMasker	Unknown	29759189	29759761	1093	-	.	ID="RND-6_FAMILY-7241";Tend="932";Tstart="352";shortTE="F";uid="25a94e75-35bc-4c02-97c3-d48ab205592e"
CM034320.1	RepeatMasker	DNA/hAT-Ac	18819594	18819827	2047	-	.	ID="DNA8-99_AP";Tend="257";Tstart="1";shortTE="F";uid="154eca73-2884-44a9-8dc3-e88cedd5d02a"
CM034320.1	RepeatMasker	DNA	30972750	30973044	527	-	.	ID="DNAX-2_AP";Tend="328";Tstart="2";shortTE="F";uid="f3e71fc4-1d45-4af7-97ac-7396be412183"
CM034320.1	RepeatMasker	DNA/Ginger-1	11487680	11488177	3709	-	.	ID="RND-6_FAMILY-1577";Tend="1420";Tstart="915";shortTE="F";uid="9306e91a-504b-4d3e-873c-89eac2f447bb"
CM034320.1	RepeatMasker	DNA/hAT-Tip100	21966698	21966903	448	-	.	ID="RND-1_FAMILY-323";Tend="3930";Tstart="3745";shortTE="F";uid="8267c7ad-eabc-48d5-ae72-c3dd21dee201"
CM034320.1	RepeatMasker	Unknown	19358891	19359218	2118	-	.	ID="RND-1_FAMILY-17";Tend="1209";Tstart="879";shortTE="F";uid="8aaa92d4-aeb3-4e34-b5e1-849c78b0b6b6"
CM034320.1	RepeatMasker	DNA/Ginger-1	6249635	6249788	899	-	.	ID="rnd-6_family-1478";Tend="594";Tstart="445";shortTE="F";uid="1885f880-1b84-4135-871a-cdc0f774cb52"
CM034320.1	RepeatMasker	DNA/Kolobok-E	11411589	11411993	2002	-	.	ID="RND-1_FAMILY-378";Tend="1405";Tstart="973";shortTE="F";uid="4b9cfde0-c333-430e-9cc7-e560cc926d37"
CM034320.1	RepeatMasker	Unknown	21069132	21069848	1775	-	.	ID="RND-1_FAMILY-274";TEgroup="ctg_5%7CRND-1_FAMILY-274%7C4";Tend="3501";Tstart="1327";shortTE="F";uid="cec9c52e-9be3-42b4-b7c0-ad18e6efe338"
CM034320.1	RepeatMasker	DNA	4907899	4908018	515	-	.	ID="dna4-2_ap";Tend="310";Tstart="188";shortTE="F";uid="f137a175-7b00-45f7-8505-77f2733bc635"
CM034320.1	RepeatMasker	Unknown	16835423	16835664	1659	-	.	ID="RND-1_FAMILY-20";Tend="1198";Tstart="918";shortTE="F";uid="b4f58f8a-5710-4cfd-91b0-5621ffe66e1b"
CM034320.1	RepeatMasker	DNA/hAT-hAT19	15980730	15980894	699	-	.	ID="RND-6_FAMILY-10627";Tend="1474";Tstart="1300";shortTE="F";uid="9ae86e00-9288-4590-a2ab-a142a0aef507"
CM034320.1	RepeatMasker	DNA/hAT-Tip100	35314319	35315732	5963	-	.	ID="RND-6_FAMILY-2822";Tend="4555";Tstart="3165";shortTE="F";uid="11340680-5040-41be-bdd3-23c344262925"
CM034320.1	RepeatMasker	DNA/Ginger-1	2748811	2749324	3959	-	.	ID="RND-6_FAMILY-1577";Tend="1418";Tstart="903";shortTE="F";uid="35af92b1-b6a6-4700-994b-df1f9715e2c8"
CM034320.1	RepeatMasker	LINE/I	29084065	29084331	463	-	.	ID="RND-6_FAMILY-21";Tend="2661";Tstart="2375";shortTE="F";uid="65eab143-8699-473c-b507-1cbd872b6ff6"
CM034320.1	RepeatMasker	DNA/TcMar-Fot1	16407277	16407507	1244	-	.	ID="RND-1_FAMILY-504";Tend="2181";Tstart="1959";shortTE="F";uid="dbd54544-a6b2-46d2-8fc6-74d4585e4ff4"
CM034320.1	RepeatMasker	Unknown	4031325	4031629	2158	-	.	ID="RND-1_FAMILY-20";Tend="1209";Tstart="898";shortTE="F";uid="23fc91c3-df92-4cd5-afdf-b9439bcf0aad"
CM034320.1	RepeatMasker	RC/Helitron	15269263	15269439	520	-	.	ID="HELITRON-4_DRH";Tend="3008";Tstart="2829";shortTE="F";uid="f66ed359-bf5c-422d-8f72-6dacaded978a"
CM034320.1	RepeatMasker	Unknown	13947921	13948024	408	-	.	ID="RND-6_FAMILY-15971";Tend="1303";Tstart="1189";shortTE="F";uid="d087d7d6-24b3-4833-a6de-6abf20084d86"
CM034320.1	RepeatMasker	DNA/hAT	36586200	36586316	534	-	.	ID="RND-6_FAMILY-6678";Tend="122";Tstart="17";shortTE="F";uid="599a8779-7139-4efd-9ffd-c4376badc725"
CM034320.1	RepeatMasker	RC/Helitron	4146714	4147079	2670	-	.	ID="RND-6_FAMILY-12854";Tend="1243";Tstart="890";shortTE="F";uid="1744dd91-91f4-4f29-a047-77cb11edd0e4"
CM034320.1	RepeatMasker	Retroposon?	15894294	15894772	1956	-	.	ID="SINE2-1_AP";Tend="493";Tstart="1";shortTE="F";uid="4f76987e-5e73-4944-a67c-48e960f979f9"
CM034320.1	RepeatMasker	DNA/Ginger-1	26169298	26169558	1292	-	.	ID="rnd-6_family-8806";Tend="1054";Tstart="746";shortTE="F";uid="a5b1d397-7ddb-4efb-a277-77b1de114cf4"
CM034320.1	RepeatMasker	DNA/hAT	31227175	31227623	3358	-	.	ID="RND-1_FAMILY-45";Tend="1310";Tstart="863";shortTE="F";uid="3a792715-144f-4aff-a612-b1837aa84165"
CM034320.1	RepeatMasker	LTR/Gypsy	17458391	17465835	709	-	.	ID="RND-1_FAMILY-180";TEgroup="ctg_5%7CRND-1_FAMILY-180%7C3";Tend="7056";Tstart="408";shortTE="F";uid="2c3c995c-f770-4058-8655-e73085cd3057"
CM034320.1	RepeatMasker	Unknown	16027226	16027563	2168	-	.	ID="RND-5_FAMILY-8107";Tend="1296";Tstart="954";shortTE="F";uid="1a3e74a3-0be9-45bc-ae3c-92397bfb8ff9"
CM034320.1	RepeatMasker	DNA/hAT-hAT19	27756774	27757042	469	-	.	ID="RND-6_FAMILY-8033";Tend="2458";Tstart="2137";shortTE="F";uid="b62999dc-d111-40f2-91ef-f16cccb621da"
CM034320.1	RepeatMasker	DNA/Kolobok-E	18486356	18486602	1716	-	.	ID="KOLOBOKE-2_AP";Tend="2211";Tstart="1117";shortTE="F";uid="0c355007-ecf5-4d8f-be25-4fc235c4be47"
CM034320.1	RepeatMasker	LINE/I-Jockey	795172	795438	1003	-	.	ID="RND-1_FAMILY-368";Tend="1133";Tstart="871";shortTE="F";uid="29414207-4d1f-4348-ac85-c2bae736e2a3"
CM034320.1	RepeatMasker	Unknown	645320	645957	687	-	.	ID="RND-5_FAMILY-1365";Tend="1652";Tstart="995";shortTE="F";uid="1090a0e4-b57d-4367-bedb-063fe15714a1"
CM034320.1	RepeatMasker	Retroposon?	30442268	30443570	10612	-	.	ID="RND-5_FAMILY-450";Tend="2165";Tstart="849";shortTE="F";uid="8726a877-fa6c-4f4d-a83f-cc66a5aa1bb8"
CM034320.1	RepeatMasker	DNA/Kolobok-E	18564861	18564986	415	-	.	ID="RND-6_FAMILY-5088";Tend="1732";Tstart="1612";shortTE="F";uid="7a0e1060-43c0-4e91-ab1c-81fe9cfce4f3"
CM034320.1	RepeatMasker	DNA/hAT-hAT19	30890083	30890984	6204	-	.	ID="RND-6_FAMILY-8033";Tend="2684";Tstart="1782";shortTE="F";uid="5f8a989f-b96c-4105-b09a-ed50f221c7d7"
CM034320.1	RepeatMasker	Unknown	33979910	33980269	2257	-	.	ID="RND-6_FAMILY-2911";Tend="1668";Tstart="1299";shortTE="F";uid="f5cdbd62-3802-4b83-966d-d7281e130e93"
CM034320.1	RepeatMasker	Retroposon?	29369309	29369414	529	-	.	ID="RND-6_FAMILY-12693";Tend="609";Tstart="512";shortTE="F";uid="1d245d70-13f7-4e83-ac22-6444e32ecf58"
CM034320.1	RepeatMasker	DNA/hAT-Tip100	10059139	10059635	2420	-	.	ID="RND-5_FAMILY-3150";Tend="2695";Tstart="2223";shortTE="F";uid="c0c55906-8231-4774-b6c8-2f838baa4387"
CM034320.1	RepeatMasker	Retroposon?	22087743	22088296	2195	-	.	ID="RND-5_FAMILY-934";Tend="2921";Tstart="2381";shortTE="F";uid="12f3fe34-8c65-4689-b0c5-dd71224caee2"
CM034320.1	RepeatMasker	DNA/hAT	17889545	17889666	809	-	.	ID="DNA8-68_AP";Tend="764";Tstart="638";shortTE="F";uid="a8382fc5-6483-427e-9fbe-c8360f5d6b5d"
CM034320.1	RepeatMasker	Unknown	24414831	24415103	856	-	.	ID="RND-5_FAMILY-1706";Tend="564";Tstart="285";shortTE="F";uid="e94dd8eb-aa85-45a0-be64-e2b28bd75eed"
CM034320.1	RepeatMasker	DNA/hAT	13859561	13860199	4571	-	.	ID="DNA8-40_AP";Tend="634";Tstart="1";shortTE="F";uid="f5692fb0-8182-4a41-ac21-1b5972584ee6"
CM034320.1	RepeatMasker	DNA/Kolobok-E	22073679	22074112	1703	-	.	ID="RND-5_FAMILY-680";Tend="1368";Tstart="952";shortTE="F";uid="9d00b4d8-51af-40ce-8c58-1eab1f6b2df2"
CM034320.1	RepeatMasker	DNA/hAT?	1606077	1606320	609	-	.	ID="RND-6_FAMILY-889";Tend="1572";Tstart="1372";shortTE="F";uid="0df1e4e5-eb87-4519-95ac-a337d8114c8a"
CM034320.1	RepeatMasker	DNA/Ginger-1	8868657	8870359	11312	-	.	ID="rnd-6_family-4450";Tend="2360";Tstart="687";shortTE="F";uid="a2b30544-214c-4167-8614-7cb589e0c931"
CM034320.1	RepeatMasker	DNA/hAT-hAT19	20019086	20019718	2264	-	.	ID="RND-6_FAMILY-8418";Tend="3020";Tstart="2266";shortTE="F";uid="3c49c2a6-de7e-4907-b0d1-45f0a1af9fba"
CM034320.1	RepeatMasker	DNA/Kolobok-E	586748	587411	1262	-	.	ID="RND-5_FAMILY-776";Tend="3256";Tstart="2616";shortTE="F";uid="e623507d-8e1c-44e9-90f7-d1c3b1d08aa9"
CM034320.1	RepeatMasker	RC/Helitron	4544770	4544940	459	-	.	ID="HELITRON-2_DBP";Tend="1679";Tstart="1509";shortTE="F";uid="afe4e914-063f-477f-8827-68bafc475218"
CM034320.1	RepeatMasker	LINE/I-Jockey	20063872	20064698	1138	-	.	ID="VINGI-49_LMI";Tend="1003";Tstart="176";shortTE="F";uid="f7d08976-60e3-4812-b7cc-dc0db5625601"
CM034320.1	RepeatMasker	DNA/Ginger-1	838694	839175	3123	-	.	ID="RND-6_FAMILY-1577";Tend="1412";Tstart="912";shortTE="F";uid="2aa66e1b-819b-4e17-ac8a-b28502e68912"
CM034320.1	RepeatMasker	DNA	6837537	6837829	669	-	.	ID="RND-5_FAMILY-463";Tend="1332";Tstart="1053";shortTE="F";uid="ada278a4-eccd-4865-baac-059185fc09e4"
CM034320.1	RepeatMasker	DNA/Ginger-1	17007196	17008745	7998	-	.	ID="RND-1_FAMILY-447";Tend="1588";Tstart="1";shortTE="F";uid="f005b109-9073-4e03-a7ff-8785149f42b5"
CM034320.1	RepeatMasker	LTR/Copia	16824901	16825233	1942	-	.	ID="RND-6_FAMILY-1727";Tend="1128";Tstart="856";shortTE="F";uid="043a8b52-d8dc-4f6a-8e10-6e747492c72a"
CM034320.1	RepeatMasker	DNA/hAT	13208365	13208511	445	-	.	ID="RND-1_FAMILY-61";Tend="9258";Tstart="9117";shortTE="F";uid="e8dca3c9-311d-427d-b832-186579155587"
CM034320.1	RepeatMasker	LTR/Pao	23011332	23013412	16062	-	.	ID="RND-6_FAMILY-14092";Tend="2514";Tstart="485";shortTE="F";uid="66d62e55-d813-4cc0-9337-6dec7273d950"
CM034320.1	RepeatMasker	DNA/hAT-Tip100	22563597	22564113	3714	-	.	ID="DNA8-18_AP";Tend="820";Tstart="313";shortTE="F";uid="1b08e801-d2bf-41b1-a465-fb92680753b0"
CM034320.1	RepeatMasker	DNA/MULE-MuDR	20729592	20729714	438	-	.	ID="RND-6_FAMILY-2786";Tend="2826";Tstart="2704";shortTE="F";uid="e5cc4a66-cb62-4b9c-a9bd-6f3af625ba9f"
CM034320.1	RepeatMasker	DNA/Maverick	19043553	19044634	7185	-	.	ID="RND-1_FAMILY-406";Tend="3237";Tstart="2109";shortTE="F";uid="30f72444-359a-4456-a900-f32ea02e3e7a"
CM034320.1	RepeatMasker	DNA/Ginger-1	3867972	3868658	3719	-	.	ID="RND-5_FAMILY-6062";Tend="1364";Tstart="651";shortTE="F";uid="9b72dd0d-081c-4161-bcd3-efed900258e4"
CM034320.1	RepeatMasker	DNA/hAT	12970953	12978136	50039	-	.	ID="RND-1_FAMILY-61";TEgroup="ctg_5%7CRND-1_FAMILY-61%7C1";Tend="9964";Tstart="2558";shortTE="F";uid="60c5726f-85e5-4dfc-b19f-0c1cd7f761b6"
CM034320.1	RepeatMasker	Retroposon?	21659936	21660149	1105	-	.	ID="RND-6_FAMILY-620";Tend="2476";Tstart="2297";shortTE="F";uid="39d1e416-6d6f-4483-afcd-89e98cfcd165"
CM034320.1	RepeatMasker	Unknown	1207979	1208299	2433	-	.	ID="RND-1_FAMILY-20";Tend="1208";Tstart="891";shortTE="F";uid="d48b790a-6ed3-463a-bd9d-5e61ff656dd7"
CM034320.1	RepeatMasker	DNA/hAT-Ac	2558288	2558424	513	-	.	ID="RND-5_FAMILY-5407";Tend="752";Tstart="628";shortTE="F";uid="e1d387db-09e7-403a-b545-104baf4800af"
CM034320.1	RepeatMasker	Unknown	26179516	26179644	942	-	.	ID="RND-1_FAMILY-191";Tend="1082";Tstart="954";shortTE="F";uid="422039b8-23b9-4d4d-b0b6-a1a10d9e1484"
CM034320.1	RepeatMasker	Retroposon?	31910100	31910325	1171	-	.	ID="RND-6_FAMILY-13511";Tend="1085";Tstart="854";shortTE="F";uid="a1cfa720-1a4f-4eff-b655-697601229cf8"
CM034320.1	RepeatMasker	DNA/Kolobok-E	19295035	19295180	595	-	.	ID="RND-6_FAMILY-8088";Tend="1068";Tstart="929";shortTE="F";uid="76715e84-42ec-417d-bc70-d41d47ddf0ed"
CM034320.1	RepeatMasker	DNA	15634304	15634725	2577	-	.	ID="TTAA3B_AP";Tend="436";Tstart="1";shortTE="F";uid="6a82f296-cd09-4d23-8cfd-44a60e099212"
CM034320.1	RepeatMasker	DNA/hAT-hAT19	22927539	22927856	1045	-	.	ID="HAT-N2_AP";Tend="315";Tstart="1";shortTE="F";uid="49aa371d-e17b-446c-b7e8-c00c80468991"
CM034320.1	RepeatMasker	Retroposon?	21648281	21648474	1911	-	.	ID="SINE2-1_AP";Tend="545";Tstart="94";shortTE="F";uid="f9898fde-093b-429f-8e85-31d166140772"
CM034320.1	RepeatMasker	DNA	33804162	33804404	573	-	.	ID="dna4-1_ap";Tend="757";Tstart="529";shortTE="F";uid="e55f02d1-21f8-4fc2-b230-0056098feb6c"
CM034320.1	RepeatMasker	DNA/Kolobok-E	7127660	7128132	2309	-	.	ID="RND-1_FAMILY-378";Tend="1413";Tstart="939";shortTE="F";uid="cd37299d-3f44-4f9a-a094-bde2db5f50a6"
CM034320.1	RepeatMasker	RC/Helitron	25038674	25038920	625	-	.	ID="RND-4_FAMILY-166";Tend="1544";Tstart="1290";shortTE="F";uid="76ad5d98-6cc0-4503-89e8-076328a3a8d0"
CM034320.1	RepeatMasker	DNA/Kolobok-E	24078538	24078705	919	-	.	ID="RND-6_FAMILY-624";Tend="651";Tstart="487";shortTE="F";uid="f40abe2a-f238-4519-8863-361d23cbebbb"
CM034320.1	RepeatMasker	DNA	35942208	35942399	458	-	.	ID="DNA8-30_AP";Tend="576";Tstart="362";shortTE="F";uid="f0d7a511-178c-47bb-b440-f5f969f2183f"
CM034320.1	RepeatMasker	LTR/Gypsy	2541780	2541966	787	-	.	ID="RND-6_FAMILY-1005";Tend="2119";Tstart="1972";shortTE="F";uid="0a7634b6-457e-47ad-aafb-d46017d6dede"
CM034320.1	RepeatMasker	RC/Helitron	1934304	1934416	659	-	.	ID="RND-5_FAMILY-960";Tend="1490";Tstart="1368";shortTE="F";uid="060c6ef8-3398-4352-b7a4-b0275e37a2ba"
CM034320.1	RepeatMasker	DNA/Kolobok-E	37466810	37466989	560	-	.	ID="RND-6_FAMILY-6479";Tend="1587";Tstart="1398";shortTE="F";uid="76508cb0-2907-4e66-b32b-07f9075941b4"
CM034320.1	RepeatMasker	Unknown	15289634	15289923	2144	-	.	ID="RND-2_FAMILY-76";Tend="1296";Tstart="985";shortTE="F";uid="e4506dcf-6a41-44da-8734-1fdeffa12cb9"
CM034320.1	RepeatMasker	DNA/hAT-Ac	19164731	19166653	9985	-	.	ID="RND-5_FAMILY-4912";Tend="2662";Tstart="732";shortTE="F";uid="a3fae406-599a-4e02-86c7-5d09a755f0fd"
CM034320.1	RepeatMasker	Unknown	16982019	16982423	2023	-	.	ID="RND-5_FAMILY-1544";Tend="1921";Tstart="1494";shortTE="F";uid="7467729b-b43e-4e1e-b424-dfeaba2b0571"
CM034320.1	RepeatMasker	LINE/CR1	30416624	30417423	1239	-	.	ID="RND-6_FAMILY-140";Tend="2520";Tstart="1745";shortTE="F";uid="3304bab0-a30b-4c47-99fc-e53f894213eb"
CM034320.1	RepeatMasker	DNA/Kolobok-E	31819384	31819581	1042	-	.	ID="RND-6_FAMILY-1722";Tend="2002";Tstart="1813";shortTE="F";uid="3ed8e486-1003-496c-8eab-0d42a7bdd46c"
CM034320.1	RepeatMasker	DNA/MULE-MuDR	34496903	34497557	4743	-	.	ID="RND-1_FAMILY-211";Tend="5960";Tstart="5311";shortTE="F";uid="bc89a93f-37d7-4e38-97ac-bb1a2f93c2b1"
CM034320.1	RepeatMasker	Retroposon?	18352386	18353094	2866	-	.	ID="RND-6_FAMILY-10695";Tend="1703";Tstart="955";shortTE="F";uid="d58d95fe-09ee-4569-b7b1-5f2abb164845"
CM034320.1	RepeatMasker	LINE/I-Jockey	16300990	16301183	798	-	.	ID="RND-6_FAMILY-3754";Tend="1456";Tstart="1272";shortTE="F";uid="073c780c-088b-4107-9b80-e39046bfccd9"
CM034320.1	RepeatMasker	DNA/Kolobok-E	17261895	17262302	2476	-	.	ID="RND-5_FAMILY-9232";Tend="727";Tstart="350";shortTE="F";uid="a7d102ec-f13b-4e86-a57a-da10f541652e"
CM034320.1	RepeatMasker	RC/Helitron	34835259	34835402	841	-	.	ID="RND-1_FAMILY-458";Tend="907";Tstart="764";shortTE="F";uid="0e43bebf-f692-4bf1-980e-dee640104134"
CM034320.1	RepeatMasker	DNA	3691447	3691889	3386	-	.	ID="RND-6_FAMILY-38762";Tend="1259";Tstart="817";shortTE="F";uid="c5581e7a-0166-438d-b3c9-876fc98a0778"
CM034320.1	RepeatMasker	DNA/TcMar-m44	20799306	20799489	582	-	.	ID="DNAX-8C_AP";Tend="151";Tstart="1";shortTE="F";uid="b4b27230-025a-4ab0-ab20-34c94f30dde9"
CM034320.1	RepeatMasker	DNA/Kolobok-E	27745341	27745570	868	-	.	ID="RND-1_FAMILY-104";Tend="1159";Tstart="899";shortTE="F";uid="ef5e249b-0956-48ca-9359-1b4116c5f5b9"
CM034320.1	RepeatMasker	Retroposon?	26435771	26435898	402	-	.	ID="RND-5_FAMILY-9558";Tend="1162";Tstart="1030";shortTE="F";uid="e6d90d42-3cd6-4577-b813-b186957213df"
CM034320.1	RepeatMasker	Retroposon?	20556043	20556696	2818	-	.	ID="RND-6_FAMILY-10695";Tend="1736";Tstart="1095";shortTE="F";uid="c2a6dbd6-c692-4c24-9dfe-217db2a21ae3"
CM034320.1	RepeatMasker	DNA/hAT	27736657	27736803	504	-	.	ID="RND-5_FAMILY-1120";Tend="1223";Tstart="1066";shortTE="F";uid="52d6f45d-38c8-42d8-80b1-9d5eb2760db6"
CM034320.1	RepeatMasker	DNA/Kolobok-E	32211428	32212066	3773	-	.	ID="RND-4_FAMILY-674";Tend="1663";Tstart="1018";shortTE="F";uid="704fb4d5-2675-4377-aacf-c6d75a41246c"
CM034320.1	RepeatMasker	Retroposon?	14723246	14723374	404	-	.	ID="RND-6_FAMILY-1018";Tend="890";Tstart="767";shortTE="F";uid="400d75cb-2cf8-48fe-b865-3a093bd162dd"
CM034320.1	RepeatMasker	Unknown	29674536	29675069	1364	-	.	ID="RND-6_FAMILY-7241";Tend="933";Tstart="386";shortTE="F";uid="394036ad-9eef-4993-81bf-604a5af4eba4"
CM034320.1	RepeatMasker	Unknown	20431408	20432135	5580	-	.	ID="RND-1_FAMILY-274";Tend="1568";Tstart="835";shortTE="F";uid="7bf4b26b-fc2d-48cc-874d-9460eec0864f"
CM034320.1	RepeatMasker	RC/Helitron	18634157	18634759	4305	-	.	ID="RND-1_FAMILY-458";Tend="1392";Tstart="768";shortTE="F";uid="0257b72d-4c1b-4257-b052-598db466cbe7"
CM034320.1	RepeatMasker	Retroposon?	26213578	26213867	526	-	.	ID="RND-6_FAMILY-517";Tend="1121";Tstart="766";shortTE="F";uid="b71952a5-ecbb-4021-94bd-c24374df1fee"
CM034320.1	RepeatMasker	DNA/Maverick	15962317	15973128	93403	-	.	ID="RND-5_FAMILY-1674";Tend="10941";Tstart="129";shortTE="F";uid="afbda5a1-0992-41ac-bf14-2aef84b11e94"
CM034320.1	RepeatMasker	Unknown	37365509	37365785	896	-	.	ID="RND-5_FAMILY-133";Tend="2078";Tstart="1814";shortTE="F";uid="8d614079-7e93-4adc-a6f7-dad51fef3fa8"
CM034320.1	RepeatMasker	DNA/Sola-1	30676674	30676808	647	-	.	ID="DNA4-8_AP";Tend="133";Tstart="1";shortTE="F";uid="14621d08-54e6-4a08-af8f-a489b4143921"
CM034320.1	RepeatMasker	DNA	22945681	22946085	2212	-	.	ID="DNAX-2_AP";Tend="465";Tstart="3";shortTE="F";uid="ccc1acc6-dad2-4ef1-a852-e0e48a248c38"
CM034320.1	RepeatMasker	LINE/I-Jockey	30966864	30968475	10635	-	.	ID="RND-6_FAMILY-1654";Tend="1455";Tstart="45";shortTE="F";uid="ca9b6d2a-adae-4d3b-96e7-42464de71edf"
CM034320.1	RepeatMasker	DNA/hAT-Tip100	39139857	39140016	493	-	.	ID="RND-5_FAMILY-4031";Tend="1142";Tstart="991";shortTE="F";uid="c8b3adc8-60b5-4b4c-8f33-2c7f91e7a2be"
CM034320.1	RepeatMasker	DNA	25975198	25975360	721	-	.	ID="RND-4_FAMILY-1023";Tend="1556";Tstart="1410";shortTE="F";uid="e0ab9f6c-549d-4263-80ad-681a46ac7a1f"
CM034320.1	RepeatMasker	DNA	1438472	1438628	508	-	.	ID="TTAA2D_AP";Tend="430";Tstart="280";shortTE="F";uid="d516963f-d296-4438-ae3e-145a56af404b"
CM034320.1	RepeatMasker	Unknown	27095258	27096801	7575	-	.	ID="RND-1_FAMILY-266";Tend="1493";Tstart="50";shortTE="F";uid="087f68d3-d728-461a-9927-a6b0ba3059cf"
CM034320.1	RepeatMasker	DNA/hAT-Ac	17588025	17588184	544	-	.	ID="dna8-91b_ap";Tend="860";Tstart="700";shortTE="F";uid="5952d7ba-51bb-4509-8e95-a4e337a3466f"
CM034320.1	RepeatMasker	DNA	36999976	37000110	547	-	.	ID="RND-6_FAMILY-2677";Tend="778";Tstart="659";shortTE="F";uid="fa42c9bf-3d78-4f5d-879e-4bd4490949d4"
CM034320.1	RepeatMasker	DNA/hAT-Tip100	33233428	33233850	1284	-	.	ID="RND-6_FAMILY-10387";Tend="1544";Tstart="1141";shortTE="F";uid="76d948a4-b2fd-4ef1-a6e8-b74667e457c6"
CM034320.1	RepeatMasker	DNA/Kolobok-E	33002525	33002636	524	-	.	ID="RND-6_FAMILY-5088";Tend="1724";Tstart="1617";shortTE="F";uid="218b184d-6d21-403d-b299-8ba113995572"
CM034320.1	RepeatMasker	Retroposon?	38992062	38992349	2085	-	.	ID="RND-6_FAMILY-10695";Tend="2101";Tstart="1815";shortTE="F";uid="4eec1521-c471-45dc-873a-6f08be140017"
CM034320.1	RepeatMasker	Retroposon?	19492324	19492496	682	-	.	ID="RND-6_FAMILY-1418";Tend="1115";Tstart="951";shortTE="F";uid="05288c3d-3d19-4b71-8890-1c9d2ec2dff6"
CM034320.1	RepeatMasker	DNA	35631719	35633045	9370	-	.	ID="RND-5_FAMILY-5172";Tend="3683";Tstart="2317";shortTE="F";uid="22e988ea-b9bd-4769-ab83-b164357ba0c9"
CM034320.1	RepeatMasker	DNA/hAT-hAT19	7110621	7111176	1313	-	.	ID="DNA8-84_AP";Tend="561";Tstart="2";shortTE="F";uid="02d4f587-c870-454f-a75d-810f7dff1477"
CM034320.1	RepeatMasker	Unknown	27573827	27574154	1418	-	.	ID="RND-5_FAMILY-18262";Tend="1247";Tstart="967";shortTE="F";uid="a12b5af0-9b88-4280-aebb-a7a463c19145"
CM034320.1	RepeatMasker	DNA/MULE-MuDR	38310265	38310479	4041	-	.	ID="rnd-1_family-54";Tend="6587";Tstart="6193";shortTE="F";uid="d10e1bb7-ea46-4e38-8fd5-ce7c950ec00f"
CM034320.1	RepeatMasker	DNA/Ginger-1	8086466	8086606	827	-	.	ID="rnd-6_family-58578";Tend="328";Tstart="219";shortTE="F";uid="ff789c98-77eb-43f7-94e3-fdd50d2ae55a"
CM034320.1	RepeatMasker	DNA/Kolobok-E	17271167	17271299	657	-	.	ID="RND-6_FAMILY-3486";Tend="973";Tstart="855";shortTE="F";uid="f00afa7d-e986-4aaf-88dd-39dcd0bb4c86"
CM034320.1	RepeatMasker	DNA/Kolobok-E	16370117	16370252	893	-	.	ID="RND-5_FAMILY-1670";Tend="809";Tstart="675";shortTE="F";uid="edd6efcb-acc4-48cb-9ebc-c9a8bfe0f5fa"
CM034320.1	RepeatMasker	LINE/I-Jockey	17002552	17003540	3446	-	.	ID="RND-1_FAMILY-401";TEgroup="ctg_5%7CRND-1_FAMILY-401%7C1";Tend="2873";Tstart="726";shortTE="F";uid="b1ed3d48-4637-48fe-a7d7-c09be8b4dd64"
CM034320.1	RepeatMasker	LTR/Gypsy	1376715	1377208	3451	-	.	ID="RND-6_FAMILY-11846";Tend="1476";Tstart="945";shortTE="F";uid="2dbcab97-5b36-4616-bf26-188a9a95de63"
CM034320.1	RepeatMasker	DNA/Kolobok-E	1503279	1503446	840	-	.	ID="RND-6_FAMILY-5088";Tend="511";Tstart="329";shortTE="F";uid="a815b094-a4f5-47da-b7de-91dbeb12051f"
CM034320.1	RepeatMasker	DNA	4081127	4081232	418	-	.	ID="dna4-3_ap";Tend="284";Tstart="185";shortTE="F";uid="79f2a1a1-1b81-4ce2-850d-b4dacb8fe0d5"
CM034320.1	RepeatMasker	DNA/hAT-Tip100	10734405	10734732	1613	-	.	ID="RND-6_FAMILY-2821";Tend="2109";Tstart="1777";shortTE="F";uid="3e5cb14b-2794-4502-a398-36b4d4fc5cc5"
CM034320.1	RepeatMasker	Unknown	1727483	1727745	1445	-	.	ID="RND-5_FAMILY-1345";Tend="1180";Tstart="922";shortTE="F";uid="ecd689bb-a414-4b72-9732-304c8653d93d"
CM034320.1	RepeatMasker	DNA	35809958	35810365	1050	-	.	ID="TTAA3_AP";Tend="425";Tstart="38";shortTE="F";uid="40b2230f-bcca-4ac7-800d-43960657eca3"
CM034320.1	RepeatMasker	DNA	18707832	18710552	19620	-	.	ID="RND-6_FAMILY-24544";Tend="2899";Tstart="190";shortTE="F";uid="1ece4aac-0a65-44f1-b738-a02074751b2f"
CM034320.1	RepeatMasker	LINE/I	29549857	29550124	537	-	.	ID="RND-5_FAMILY-2213";Tend="1742";Tstart="1433";shortTE="F";uid="f3930d21-b230-4be6-9ace-ea35b0c3c692"
CM034320.1	RepeatMasker	Unknown	30439621	30439977	2890	-	.	ID="RND-2_FAMILY-76";Tend="1338";Tstart="983";shortTE="F";uid="584a8d93-1acf-4f03-9b09-ff7bc823a4cf"
CM034320.1	RepeatMasker	DNA/Ginger-2	25332240	25332496	1145	-	.	ID="RND-6_FAMILY-3703";Tend="2181";Tstart="1935";shortTE="F";uid="080cff29-45b5-43f4-a8c4-7440b6ba37e5"
CM034320.1	RepeatMasker	DNA	20881458	20881647	812	-	.	ID="dna4-2_ap";TEgroup="ctg_5%7Cdna4-2_ap%7C8";Tend="683";Tstart="1";shortTE="F";uid="89d595ab-df00-46bd-9b96-c7fc6ddf1057"
CM034320.1	RepeatMasker	DNA/TcMar-Tc1	16924563	16925212	818	-	.	ID="RND-6_FAMILY-6751";TEgroup="ctg_5%7CRND-6_FAMILY-6751%7C1";Tend="2102";Tstart="1752";shortTE="F";uid="90c2af5e-74b4-4760-ae95-ea004ed63f64"
CM034320.1	RepeatMasker	DNA/hAT-Ac	21650163	21650537	1966	-	.	ID="DNA8-93_AP";Tend="399";Tstart="57";shortTE="F";uid="1def26b7-a987-490b-9665-1854b7d80dc7"
CM034320.1	RepeatMasker	DNA/hAT-Tip100	27826387	27826686	410	-	.	ID="RND-6_FAMILY-975";Tend="1282";Tstart="994";shortTE="F";uid="cc8cfd07-8238-4b30-93d1-a828c6a36d6a"
CM034320.1	RepeatMasker	DNA	518799	519386	2456	-	.	ID="RND-6_FAMILY-21791";Tend="2423";Tstart="1874";shortTE="F";uid="512382e3-dea3-422c-812a-2bf0c5f661ff"
CM034320.1	RepeatMasker	DNA/PiggyBac	18029070	18031552	9676	-	.	ID="RND-5_FAMILY-235";TEgroup="ctg_5%7CRND-5_FAMILY-235%7C1";Tend="3266";Tstart="59";shortTE="F";uid="98e15702-7bff-4094-a4ba-48f1b5294c83"
CM034320.1	RepeatMasker	Retroposon?	28000173	28001860	3872	-	.	ID="SINE2-1_AP";Tend="1770";Tstart="1";shortTE="F";uid="ad9365cc-ff52-4184-b86e-2dc6024635a9"
CM034320.1	RepeatMasker	LINE/CR1	21771461	21771637	894	-	.	ID="RND-6_FAMILY-5505";Tend="2739";Tstart="2562";shortTE="F";uid="8318fa47-a2b4-40b7-b6f6-09c9ed4c8273"
CM034320.1	RepeatMasker	DNA/Ginger-1	28732165	28732340	671	-	.	ID="RND-6_FAMILY-4450";Tend="2282";Tstart="2092";shortTE="F";uid="c467c13b-fa03-45ac-b0b8-81657c809cf7"
CM034320.1	RepeatMasker	DNA/Kolobok-E	2523998	2524207	1009	-	.	ID="RND-5_FAMILY-680";Tend="1267";Tstart="1039";shortTE="F";uid="21f07b60-9612-4a1d-b16b-16b704e07907"
CM034320.1	RepeatMasker	DNA	20463348	20465442	18727	-	.	ID="RND-6_FAMILY-8083";Tend="2350";Tstart="258";shortTE="F";uid="7c558255-6ce4-425d-a5d8-eb40533d4078"
CM034320.1	RepeatMasker	DNA/TcMar-Fot1	20366213	20366607	2949	-	.	ID="RND-6_FAMILY-682";Tend="2162";Tstart="1771";shortTE="F";uid="9dabd236-7ea7-4e36-89f4-a4d699a5d290"
CM034320.1	RepeatMasker	Retroposon?	8295483	8296428	5569	-	.	ID="RND-6_FAMILY-10695";Tend="1942";Tstart="969";shortTE="F";uid="ba3ad3a0-7a4b-41af-8957-a18857bb392f"
CM034320.1	RepeatMasker	DNA/Maverick	37430096	37431777	929	-	.	ID="RND-5_FAMILY-7864";Tend="2834";Tstart="1137";shortTE="F";uid="f02c70d0-71f4-47a7-b5ef-a579cc705ec6"
CM034320.1	RepeatMasker	Retroposon?	23878606	23878718	534	-	.	ID="RND-6_FAMILY-6210";Tend="3243";Tstart="3131";shortTE="F";uid="651a05d2-bc9e-4074-bfe4-e15f3e115b2a"
CM034320.1	RepeatMasker	LINE/CR1	8265109	8265393	663	-	.	ID="RND-6_FAMILY-10071";Tend="1369";Tstart="1088";shortTE="F";uid="cc953a74-7880-45df-a330-42d23e3a3bc9"
CM034320.1	RepeatMasker	DNA/Ginger-1	3939108	3939288	552	-	.	ID="RND-5_FAMILY-8166";Tend="1922";Tstart="1775";shortTE="F";uid="d5ff19eb-7726-4417-b5fe-c7d6714b1b7f"
CM034320.1	RepeatMasker	DNA/hAT-Tip100	10310089	10310260	572	-	.	ID="DNA8-16B_AP";Tend="167";Tstart="1";shortTE="F";uid="9b61035f-43fc-4457-a826-1c6c67b345f2"
CM034320.1	RepeatMasker	DNA/hAT?	30066713	30066948	1193	-	.	ID="rnd-5_family-8340";Tend="1269";Tstart="975";shortTE="F";uid="44477bd3-c615-4a26-a9cb-13c3d45ec0f6"
CM034320.1	RepeatMasker	Unknown	29136481	29136639	847	-	.	ID="RND-6_FAMILY-5964";Tend="1372";Tstart="1227";shortTE="F";uid="2627d0f0-a402-4ba9-8c80-0f8012a95ed1"
CM034320.1	RepeatMasker	DNA/Kolobok-E	36844864	36846565	5821	-	.	ID="RND-5_FAMILY-401";Tend="8660";Tstart="6981";shortTE="F";uid="2ab4ca62-f237-4ed8-a130-68df8d006801"
CM034320.1	RepeatMasker	DNA/hAT-Tip100	36206367	36206506	412	-	.	ID="dna8-100_ap";Tend="660";Tstart="502";shortTE="F";uid="6803c743-7294-4a4b-83b4-5110516c67c9"
CM034320.1	RepeatMasker	DNA/Ginger-1	25271323	25272777	11115	-	.	ID="RND-6_FAMILY-4572";Tend="2278";Tstart="815";shortTE="F";uid="98ca9b7e-7299-4279-b818-89d13669e36d"
CM034320.1	RepeatMasker	Retroposon?	6650971	6651134	931	-	.	ID="RND-6_FAMILY-6210";Tend="1858";Tstart="1693";shortTE="F";uid="3ca781a9-08ad-4e4e-b8d7-02d39fdb18d0"
CM034320.1	RepeatMasker	DNA/hAT-hAT19	27827921	27828796	1045	-	.	ID="hat-1_rpr";Tend="1478";Tstart="602";shortTE="F";uid="6c0d72e1-4efd-493a-9748-f6024ffe0489"
CM034320.1	RepeatMasker	Retroposon?	6771420	6771648	809	-	.	ID="RND-5_FAMILY-8059";Tend="1224";Tstart="1028";shortTE="F";uid="70fdbd6d-ca69-4123-b4bf-2dcfc5f4508f"
CM034320.1	RepeatMasker	RC/Helitron	20502637	20502783	539	-	.	ID="RND-6_FAMILY-806";Tend="1024";Tstart="885";shortTE="F";uid="d3a75013-9138-4581-8a65-bd3160a06038"
CM034320.1	RepeatMasker	DNA	1528894	1529334	1752	-	.	ID="DNAX-2_AP";Tend="465";Tstart="4";shortTE="F";uid="16df4e7b-211c-45b8-affb-66b798a40e1b"
CM034320.1	RepeatMasker	DNA	34878353	34878493	410	-	.	ID="DNA4-3_AP";Tend="245";Tstart="110";shortTE="F";uid="f795348f-321e-4150-a57f-495c58f83062"
CM034320.1	RepeatMasker	Retroposon?	19077331	19077540	1023	-	.	ID="RND-6_FAMILY-13511";Tend="2331";Tstart="2122";shortTE="F";uid="5604fd79-6e2b-470b-81eb-b394c42e45e0"
CM034320.1	RepeatMasker	Unknown	23084134	23084262	443	-	.	ID="RND-6_FAMILY-7715";Tend="727";Tstart="597";shortTE="F";uid="5fcf7d6d-af97-433f-a9b4-3395b92c4927"
CM034320.1	RepeatMasker	Unknown	35545373	35545611	1340	-	.	ID="RND-6_FAMILY-3190";Tend="1819";Tstart="1577";shortTE="F";uid="85ba86ff-589f-48f0-82c4-d12bab85c164"
CM034320.1	RepeatMasker	DNA/hAT-Ac	20250475	20250815	1177	-	.	ID="RND-5_FAMILY-1015";Tend="1193";Tstart="870";shortTE="F";uid="687004fd-d06a-4891-98ad-a7a1f6f97d73"
CM034320.1	RepeatMasker	DNA	26188620	26188985	772	-	.	ID="RND-6_FAMILY-14624";Tend="2565";Tstart="2202";shortTE="F";uid="55b12725-8613-45c3-b21b-c97abe5a8519"
CM034320.1	RepeatMasker	DNA/hAT?	21390241	21390720	629	-	.	ID="RND-6_FAMILY-1456";TEgroup="ctg_5%7CRND-6_FAMILY-1456%7C3";Tend="1550";Tstart="817";shortTE="F";uid="bbb74f37-a0e2-45b1-9c93-5dd46c57e425"
CM034320.1	RepeatMasker	RC/Helitron	38361949	38362112	602	-	.	ID="HELITRON-N15_LMI";Tend="165";Tstart="3";shortTE="F";uid="6ddae232-3da5-4c5f-8b05-73b2f74df9f6"
CM034320.1	RepeatMasker	DNA/Kolobok-E	19284952	19285097	595	-	.	ID="RND-6_FAMILY-8088";Tend="1068";Tstart="929";shortTE="F";uid="8b142e70-4e5a-4061-8ab5-98f92963e019"
CM034320.1	RepeatMasker	DNA	37609164	37609607	1046	-	.	ID="DNAX-2_AP";Tend="463";Tstart="1";shortTE="F";uid="13e33c58-f5f8-43dc-b862-1d310cd2d8f3"
CM034320.1	RepeatMasker	DNA/hAT-Tip100	32274281	32274678	2051	-	.	ID="RND-6_FAMILY-5903";Tend="1124";Tstart="676";shortTE="F";uid="d3909526-f9ed-4914-b689-b7023068e4ef"
CM034320.1	RepeatMasker	Retroposon?	677641	678253	821	-	.	ID="RND-6_FAMILY-1018";Tend="570";Tstart="140";shortTE="F";uid="173a9687-7565-4112-9c2c-e9e959640d87"
CM034320.1	RepeatMasker	DNA/Kolobok-E	4740836	4741959	5382	-	.	ID="rnd-6_family-9224";Tend="1217";Tstart="367";shortTE="F";uid="7f35ab9f-ebc5-4221-a59f-fd3f16dd1b88"
CM034320.1	RepeatMasker	Unknown	39236344	39237902	8429	-	.	ID="RND-6_FAMILY-10042";Tend="1595";Tstart="181";shortTE="F";uid="a7523ab7-5c0e-432f-b5dd-9d7c3fbd40bc"
CM034320.1	RepeatMasker	DNA	16521788	16522336	1294	-	.	ID="DNA4-3_AP";Tend="635";Tstart="97";shortTE="F";uid="a7799293-f6a6-4268-8fb6-9149332e9e06"
CM034320.1	RepeatMasker	DNA/Kolobok-E	14617218	14617410	1570	-	.	ID="RND-5_FAMILY-401";Tend="6229";Tstart="6045";shortTE="F";uid="3c1b21ee-e091-491d-9b34-321e865a2271"
CM034320.1	RepeatMasker	DNA/Ginger-1	39114958	39115145	482	-	.	ID="RND-6_FAMILY-9942";Tend="1281";Tstart="1099";shortTE="F";uid="04b5c2cc-356f-4d10-993a-94a72340083a"
CM034320.1	RepeatMasker	Retroposon?	27855790	27856052	1710	-	.	ID="RND-1_FAMILY-300";Tend="2026";Tstart="1764";shortTE="F";uid="56b0381a-bb2d-480c-b4f1-d3bd04559845"
CM034320.1	RepeatMasker	DNA/Ginger-1	1394214	1394825	3852	-	.	ID="rnd-6_family-1577";Tend="1427";Tstart="911";shortTE="F";uid="bcb6f1a1-4ead-4ac3-9080-458055b5ce29"
CM034320.1	RepeatMasker	DNA/hAT-hAT19	33797617	33798167	3893	-	.	ID="DNA8-71_AP";Tend="551";Tstart="1";shortTE="F";uid="0b9e76ba-7eea-442f-870d-7393cf9e3a9c"
CM034320.1	RepeatMasker	DNA/Ginger-1	29109807	29111332	11920	-	.	ID="rnd-6_family-11006";Tend="2349";Tstart="606";shortTE="F";uid="822b78c7-0aac-4128-b016-7bfe0406b247"
CM034320.1	RepeatMasker	DNA	22211657	22212275	2178	-	.	ID="DNA4-2_AP";Tend="769";Tstart="1";shortTE="F";uid="faa4a224-37af-4f70-99ab-ebcf25142e9b"
CM034320.1	RepeatMasker	DNA	18172984	18173449	2417	-	.	ID="DNA8-30_AP";TEgroup="ctg_5%7CDNA8-30_AP%7C2";Tend="619";Tstart="31";shortTE="F";uid="b658ae43-b0a9-4a36-8180-f4e988f9ef13"
CM034320.1	RepeatMasker	Unknown	20423066	20423381	1586	-	.	ID="RND-1_FAMILY-18";Tend="1262";Tstart="944";shortTE="F";uid="3e62d750-0119-4e0c-9caf-84e673021d06"
CM034320.1	RepeatMasker	LTR/Gypsy	10347224	10350016	13358	-	.	ID="RND-6_FAMILY-23000";Tend="3385";Tstart="825";shortTE="F";uid="b32084b2-455d-42de-b542-7b1097ed8847"
CM034320.1	RepeatMasker	Unknown	30724873	30725543	2451	-	.	ID="RND-6_FAMILY-7241";Tend="1670";Tstart="981";shortTE="F";uid="d6fdef8c-0269-4f88-8d23-ef17f4c09e52"
CM034320.1	RepeatMasker	DNA/hAT	33321236	33321440	1582	-	.	ID="RND-6_FAMILY-5536";Tend="2819";Tstart="2622";shortTE="F";uid="8595255b-2778-4b36-b3b3-bd94465e3e5d"
CM034320.1	RepeatMasker	Unknown	9695950	9696200	550	-	.	ID="RND-1_FAMILY-178";Tend="1166";Tstart="932";shortTE="F";uid="3e241def-f9a4-4145-b980-01221916a7e9"
CM034320.1	RepeatMasker	DNA/hAT-Charlie	33253588	33253724	590	-	.	ID="RND-1_FAMILY-86";Tend="5268";Tstart="5136";shortTE="F";uid="0821fb2c-7fa7-402a-989f-638fb778a41c"
CM034320.1	RepeatMasker	DNA/Ginger-1	16409484	16409658	479	-	.	ID="RND-5_FAMILY-4248";Tend="2222";Tstart="2050";shortTE="F";uid="240cf126-a6b5-4b39-b338-f789fbdba920"
CM034320.1	RepeatMasker	Unknown	17435398	17435621	1369	-	.	ID="RND-1_FAMILY-247";Tend="1314";Tstart="1090";shortTE="F";uid="82e79f19-c7ad-4851-870b-0ca6af788b3f"
CM034320.1	RepeatMasker	RC/Helitron	10958175	10958308	460	-	.	ID="RND-4_FAMILY-166";Tend="1434";Tstart="1292";shortTE="F";uid="77f72aa0-b4b3-4456-8f67-5489d892445a"
CM034320.1	RepeatMasker	LINE/I-Jockey	10060060	10060312	1992	-	.	ID="RND-5_FAMILY-3445";Tend="1897";Tstart="1644";shortTE="F";uid="6815196d-e366-4124-a1bf-5de3d840a4bd"
CM034320.1	RepeatMasker	DNA/Kolobok-E	37697011	37697201	1247	-	.	ID="RND-6_FAMILY-21211";Tend="1619";Tstart="1438";shortTE="F";uid="e86bb4af-f698-4be3-b96b-fdf9a865aa12"
CM034320.1	RepeatMasker	DNA/Kolobok-E	37848594	37848727	567	-	.	ID="RND-6_FAMILY-5088";Tend="1729";Tstart="1607";shortTE="F";uid="a9a875e3-2e59-48ec-bbda-67f20e81d2a8"
CM034320.1	RepeatMasker	DNA/Kolobok-E	28957662	28958348	2185	-	.	ID="RND-6_FAMILY-5731";Tend="2502";Tstart="1869";shortTE="F";uid="6dd08d5e-4e2d-4971-b14e-a72b38075e5f"
CM034320.1	RepeatMasker	DNA/Kolobok-E	22034073	22034285	755	-	.	ID="RND-6_FAMILY-9765";Tend="451";Tstart="230";shortTE="F";uid="077981a8-b0c6-4efc-8b25-15e7e5167b82"
CM034320.1	RepeatMasker	Retroposon?	29334697	29334988	1674	-	.	ID="RND-6_FAMILY-13193";Tend="1132";Tstart="852";shortTE="F";uid="d858099c-8c6f-4d57-a349-9afc26e801cc"
CM034320.1	RepeatMasker	Unknown	18738304	18739070	4316	-	.	ID="RND-6_FAMILY-755";Tend="1590";Tstart="844";shortTE="F";uid="0b41d612-04b2-4196-8baa-a605c6cfd0ac"
CM034320.1	RepeatMasker	DNA/Ginger-1	23092036	23093539	11730	-	.	ID="rnd-6_family-13191";Tend="2399";Tstart="836";shortTE="F";uid="d11a7f89-7fc1-413e-b593-327cf292debb"
CM034320.1	RepeatMasker	Retroposon?	37165393	37166286	2396	-	.	ID="RND-1_FAMILY-184";Tend="2154";Tstart="1318";shortTE="F";uid="50f9399c-1560-4e0a-92dd-d9a98f0a866d"
CM034320.1	RepeatMasker	Unknown	17174176	17174950	6131	-	.	ID="RND-5_FAMILY-2130";Tend="1652";Tstart="880";shortTE="F";uid="4500039f-dc97-4cf5-9389-346719a08a6a"
CM034320.1	RepeatMasker	LINE/R1	37238220	37238647	556	-	.	ID="RND-5_FAMILY-1486";Tend="912";Tstart="480";shortTE="F";uid="260956a7-6f50-44f6-8a6e-3006d75ac600"
CM034320.1	RepeatMasker	DNA/Sola-1	14624303	14626262	15708	-	.	ID="RND-6_FAMILY-2819";Tend="4754";Tstart="2832";shortTE="F";uid="988ab93e-d2bf-4ccb-80db-d3c9afecc3cc"
CM034320.1	RepeatMasker	DNA/Ginger-1	4243791	4244304	914	-	.	ID="RND-6_FAMILY-9942";Tend="1148";Tstart="659";shortTE="F";uid="e2de09c5-ebe0-494f-b618-682e74f7bad6"
CM034320.1	RepeatMasker	Unknown	32286323	32286564	1227	-	.	ID="RND-4_FAMILY-362";Tend="1129";Tstart="869";shortTE="F";uid="db94f6b5-abb6-4aaa-a068-d967e48b7492"
CM034320.1	RepeatMasker	DNA/hAT-hAT19	18621779	18621992	637	-	.	ID="RND-6_FAMILY-8033";Tend="2475";Tstart="2272";shortTE="F";uid="bdb704ea-8e0b-4610-ab98-5bcda3cfbb94"
CM034320.1	RepeatMasker	DNA/hAT	27692966	27693220	549	-	.	ID="HAT-9_AP";Tend="245";Tstart="1";shortTE="F";uid="81ec06cd-79c6-498d-952a-ca118382bfc4"
CM034320.1	RepeatMasker	LINE/I-Jockey	35533128	35533918	785	-	.	ID="RND-6_FAMILY-14077";Tend="2331";Tstart="1533";shortTE="F";uid="aed377d1-5a08-4a09-a624-55b3fdd714e8"
CM034320.1	RepeatMasker	DNA/TcMar-m44?	22533754	22533911	1026	-	.	ID="dnax-4b_ap";Tend="173";Tstart="1";shortTE="F";uid="67dbc63c-4238-4eb8-9388-5cc5cb4a367a"
CM034320.1	RepeatMasker	DNA/Ginger-1	22272850	22273034	866	-	.	ID="RND-6_FAMILY-35381";Tend="1982";Tstart="1805";shortTE="F";uid="2708ee82-13fb-4fb1-bbe5-93256ccb34d2"
CM034320.1	RepeatMasker	RC/Helitron	11715519	11715803	502	-	.	ID="RND-1_FAMILY-73";TEgroup="ctg_5%7CRND-1_FAMILY-73%7C1";Tend="1738";Tstart="1444";shortTE="F";uid="bec0bb82-cebe-4cd7-9794-0addc60e20a4"
CM034320.1	RepeatMasker	LTR/Pao	20797259	20797434	676	-	.	ID="BEL2-LTR_AP";Tend="159";Tstart="1";shortTE="F";uid="c701d34c-04e5-4861-b9c3-d41981ac02a6"
CM034320.1	RepeatMasker	DNA/hAT	22435837	22435997	516	-	.	ID="RND-6_FAMILY-11203";Tend="837";Tstart="685";shortTE="F";uid="ba672c65-e367-422d-81c3-8bb738d001df"
CM034320.1	RepeatMasker	DNA	24735801	24736384	1116	-	.	ID="DNA4-2_AP";TEgroup="ctg_5%7CDNA4-2_AP%7C10";Tend="765";Tstart="1";shortTE="F";uid="0ea34ecb-fbf1-4f07-87f0-239ca1631797"
CM034320.1	RepeatMasker	DNA/MULE-MuDR	4890524	4890655	579	-	.	ID="RND-6_FAMILY-4383";Tend="1365";Tstart="1231";shortTE="F";uid="d38914e8-41c6-42c4-b7d3-bd74d8ac8539"
CM034320.1	RepeatMasker	DNA/TcMar-Pogo	13000088	13000253	950	-	.	ID="RND-6_FAMILY-9234";Tend="1839";Tstart="1673";shortTE="F";uid="1a402e50-ec8a-4672-b756-ce6948614d47"
CM034320.1	RepeatMasker	DNA/Academ-1	16098707	16099961	3275	-	.	ID="RND-5_FAMILY-1002";Tend="2369";Tstart="1202";shortTE="F";uid="0bfe9840-2509-41e2-8402-df3b40ae7fd8"
CM034320.1	RepeatMasker	DNA/Kolobok-E	36597742	36597889	596	-	.	ID="RND-6_FAMILY-1722";Tend="1981";Tstart="1828";shortTE="F";uid="abe605fb-e754-46c3-8276-f0a47b797f36"
CM034320.1	RepeatMasker	DNA	23211330	23211761	885	-	.	ID="TTAA3B_AP";Tend="429";Tstart="22";shortTE="F";uid="5fde3d91-1113-4d66-8b5e-701fc21232c6"
CM034320.1	RepeatMasker	DNA	23172355	23172703	1906	-	.	ID="TTAA3_AP";Tend="429";Tstart="43";shortTE="F";uid="1af892a4-2b52-4915-8976-1f7a7de8ce83"
CM034320.1	RepeatMasker	DNA/MULE-NOF	37507924	37508560	841	-	.	ID="rehavkus1_ap";Tend="468";Tstart="5";shortTE="F";uid="412aeb72-2deb-4e77-96a7-ff7dda223694"
CM034320.1	RepeatMasker	RC/Helitron	4822929	4823845	6494	-	.	ID="RND-1_FAMILY-182";Tend="1787";Tstart="919";shortTE="F";uid="124dd2fa-cc19-4404-a725-3c88b7f622a8"
CM034320.1	RepeatMasker	Retroposon?	15812506	15813281	3924	-	.	ID="RND-6_FAMILY-21867";Tend="2368";Tstart="1674";shortTE="F";uid="b326ee85-f047-4de7-89e1-e1ddd6ab0c82"
CM034320.1	RepeatMasker	Retroposon?	38057075	38057450	2084	-	.	ID="RND-6_FAMILY-10695";Tend="1016";Tstart="651";shortTE="F";uid="d2ee8dcd-88cd-4735-9475-ab6e0238954a"
CM034320.1	RepeatMasker	DNA	35921456	35921798	1804	-	.	ID="RND-5_FAMILY-3782";Tend="1480";Tstart="1141";shortTE="F";uid="749c3a9f-119d-4062-865e-227326975298"
CM034320.1	RepeatMasker	DNA/hAT	34260397	34260921	11855	-	.	ID="RND-1_FAMILY-125";Tend="1710";Tstart="1194";shortTE="F";uid="e5dfde0e-931f-424f-be28-d027d95ac1d7"
CM034320.1	RepeatMasker	DNA	14263047	14263473	831	-	.	ID="DNA-TTAA-1_AP";Tend="410";Tstart="1";shortTE="F";uid="09f44132-96e4-4bf2-85df-28e0cd26fb8c"
CM034320.1	RepeatMasker	LTR/Gypsy	17316615	17317022	500	-	.	ID="GYPSY-18_AA-I";Tend="2822";Tstart="2227";shortTE="F";uid="474a7583-47e2-4515-be89-4f75e9487962"
CM034320.1	RepeatMasker	Unknown	26779062	26779441	1963	-	.	ID="RND-1_FAMILY-21";Tend="1310";Tstart="939";shortTE="F";uid="319d8fbe-8ab4-47d2-8b82-21629cf2e8a5"
CM034320.1	RepeatMasker	Unknown	18344247	18344384	409	-	.	ID="RND-6_FAMILY-9222";Tend="1073";Tstart="926";shortTE="F";uid="ca8ea3f4-a8d4-4eac-b196-5bc4c9a61545"
CM034320.1	RepeatMasker	Unknown	8691008	8691188	442	-	.	ID="RND-5_FAMILY-5689";Tend="1134";Tstart="962";shortTE="F";uid="c5599f05-b0e6-4c69-8621-87365db428d0"
CM034320.1	RepeatMasker	DNA	18397348	18397756	928	-	.	ID="DNA4-3_AP";Tend="637";Tstart="266";shortTE="F";uid="73c7c330-0ea5-4739-89a1-34f0020eb6ca"
CM034320.1	RepeatMasker	DNA	1794874	1795091	480	-	.	ID="TTAA2C_AP";Tend="422";Tstart="224";shortTE="F";uid="f6ada097-75be-4765-9341-466e396c961a"
CM034320.1	RepeatMasker	DNA/hAT	13380633	13380992	1966	-	.	ID="HAT-N15_AP";Tend="585";Tstart="233";shortTE="F";uid="4a21da52-b96e-4b39-8138-94e1e20a17f2"
CM034320.1	RepeatMasker	DNA/hAT-Charlie	31214177	31215084	7140	-	.	ID="RND-1_FAMILY-86";Tend="7215";Tstart="6301";shortTE="F";uid="177494d1-74ea-4f39-bee7-8dbda5f2148b"
CM034320.1	RepeatMasker	DNA/hAT-Tip100	4387856	4388008	429	-	.	ID="RND-1_FAMILY-132";Tend="981";Tstart="827";shortTE="F";uid="d2af44f4-3d3a-4f96-9f97-1cbe01d8b764"
CM034320.1	RepeatMasker	Retroposon?	33040378	33040531	1299	-	.	ID="RND-5_FAMILY-450";Tend="2000";Tstart="1847";shortTE="F";uid="c9215c04-3d24-416b-9e4c-a5dadf3c7115"
CM034320.1	RepeatMasker	DNA/Kolobok-E	20103674	20103812	610	-	.	ID="RND-5_FAMILY-21794";Tend="2340";Tstart="2198";shortTE="F";uid="dee99ae8-6224-4ebe-a853-3c6cecbd62da"
CM034320.1	RepeatMasker	Retroposon?	11699081	11700443	5991	-	.	ID="RND-1_FAMILY-207";Tend="1929";Tstart="442";shortTE="F";uid="f6445436-8dcc-496e-9891-fe42db52559a"
CM034320.1	RepeatMasker	DNA	20896162	20896603	1687	-	.	ID="RND-6_FAMILY-2839";TEgroup="ctg_5%7CRND-6_FAMILY-2839%7C3";Tend="1433";Tstart="764";shortTE="F";uid="ce0f9281-6758-47f4-a1fb-a370175ad8e8"
CM034320.1	RepeatMasker	DNA/Ginger-1	33355869	33357379	11175	-	.	ID="rnd-6_family-4450";Tend="2322";Tstart="628";shortTE="F";uid="736ceb76-8cb6-4adb-b16b-aa54cac329a1"
CM034320.1	RepeatMasker	DNA/Kolobok-E	37381481	37381976	494	-	.	ID="RND-6_FAMILY-19774";Tend="2047";Tstart="1622";shortTE="F";uid="a4f96ae6-0a2e-4b79-90d5-e3ac37b8ab81"
CM034320.1	RepeatMasker	Retroposon?	33482587	33483305	4319	-	.	ID="RND-6_FAMILY-10695";Tend="2102";Tstart="1336";shortTE="F";uid="0edf24b1-0148-4bea-b6b2-5082a14a6653"
CM034320.1	RepeatMasker	RC/Helitron	15270935	15271322	2352	-	.	ID="RND-1_FAMILY-24";Tend="1329";Tstart="957";shortTE="F";uid="db2f703d-bbff-4626-87f2-b91325bd7131"
CM034320.1	RepeatMasker	Retroposon?	36992211	36992686	1359	-	.	ID="RND-6_FAMILY-20820";Tend="1754";Tstart="1195";shortTE="F";uid="6b0d762c-a653-40e1-bedb-2047b82acf59"
CM034320.1	RepeatMasker	Unknown	2827171	2827419	1527	-	.	ID="RND-5_FAMILY-416";Tend="1143";Tstart="898";shortTE="F";uid="422529d9-4c59-4bde-a4f7-405dbaf760cf"
CM034320.1	RepeatMasker	Unknown	37891369	37891855	1938	-	.	ID="RND-5_FAMILY-3366";Tend="1279";Tstart="794";shortTE="F";uid="907c3a8c-6d14-42be-9010-854e39861bfb"
CM034320.1	RepeatMasker	Retroposon?	35287714	35288245	1847	-	.	ID="RND-5_FAMILY-1549";Tend="2569";Tstart="2045";shortTE="F";uid="f789b883-3697-4c3c-841b-1150f380dce6"
CM034320.1	RepeatMasker	Retroposon?	27146404	27146796	2035	-	.	ID="RND-6_FAMILY-21867";Tend="2368";Tstart="1924";shortTE="F";uid="d95ea761-685c-4b04-91d2-fec576a29109"
CM034320.1	RepeatMasker	Retroposon?	1502455	1503025	3307	-	.	ID="RND-6_FAMILY-9729";Tend="1377";Tstart="797";shortTE="F";uid="71bfc373-9013-4de8-b35e-63a56dfe8878"
CM034320.1	RepeatMasker	Unknown	30726417	30726758	1405	-	.	ID="RND-6_FAMILY-7241";Tend="585";Tstart="241";shortTE="F";uid="17516e47-f97e-43e2-ac8e-7012ab174494"
CM034320.1	RepeatMasker	DNA/MULE-MuDR	7206345	7206750	555	-	.	ID="RND-6_FAMILY-9853";TEgroup="ctg_5%7CRND-6_FAMILY-9853%7C1";Tend="2078";Tstart="1382";shortTE="T";uid="38ca6aaf-6c7e-4c7b-8b3c-a2540e6d9fb3"
CM034320.1	RepeatMasker	DNA/Ginger-1	23081505	23081894	2297	-	.	ID="RND-6_FAMILY-1577";TEgroup="ctg_5%7CRND-6_FAMILY-1577%7C2";Tend="1412";Tstart="901";shortTE="F";uid="1853ad09-ee0c-4c1e-864f-e7626811b038"
CM034320.1	RepeatMasker	LINE/RTE-BovB	32865116	32865842	413	-	.	ID="RTE-33_LMI";Tend="3131";Tstart="2419";shortTE="F";uid="a6da3f56-a9d3-4582-bb36-d0991e7eb3dd"
CM034320.1	RepeatMasker	RC/Helitron	861247	862226	2882	-	.	ID="RND-6_FAMILY-22903";Tend="1566";Tstart="685";shortTE="F";uid="6c2f6542-f652-4405-bc17-da59d04ec5e7"
CM034320.1	RepeatMasker	DNA	28332195	28332785	1419	-	.	ID="rnd-6_family-15326";Tend="1189";Tstart="517";shortTE="F";uid="ca21ed8e-eef9-402c-94b4-a3d00986b85a"
CM034320.1	RepeatMasker	DNA/Ginger-1	16540017	16540973	1778	-	.	ID="RND-6_FAMILY-9942";TEgroup="ctg_5%7CRND-6_FAMILY-9942%7C2";Tend="1274";Tstart="659";shortTE="F";uid="5c55c9b3-a659-46c9-99e3-ddd8dc3c6b3f"
CM034320.1	RepeatMasker	DNA/hAT-Tip100	15645985	15646339	2372	-	.	ID="RND-1_FAMILY-422";Tend="1688";Tstart="1294";shortTE="F";uid="bd612796-4701-47ff-b8be-758a28a93e7b"
CM034320.1	RepeatMasker	DNA	12509013	12509175	1271	-	.	ID="DNA3-3_AP";Tend="169";Tstart="1";shortTE="F";uid="cd94e2a1-79c2-4415-9d12-337aebe5369a"
CM034320.1	RepeatMasker	Unknown	19748651	19751870	24361	-	.	ID="RND-1_FAMILY-438";Tend="3359";Tstart="311";shortTE="F";uid="34268f4c-693f-434b-8524-6d03e7100161"
CM034320.1	RepeatMasker	DNA/hAT-Tip100	27482568	27483245	2610	-	.	ID="RND-6_FAMILY-20609";Tend="1325";Tstart="665";shortTE="F";uid="504b5f8a-294a-4e8b-a7cd-9c4a1827ddf1"
CM034320.1	RepeatMasker	Unknown	24427585	24427903	2102	-	.	ID="RND-6_FAMILY-1389";Tend="1292";Tstart="985";shortTE="F";uid="95502d7e-b32e-42ef-bd41-ac69a046c0d9"
CM034320.1	RepeatMasker	Unknown	16866414	16867231	735	-	.	ID="RND-6_FAMILY-1600";Tend="1515";Tstart="699";shortTE="F";uid="48c7898f-7585-497e-bf58-d26f1c99f3bd"
CM034320.1	RepeatMasker	LTR/Gypsy	18663101	18663585	2522	-	.	ID="RND-6_FAMILY-23484";TEgroup="ctg_5%7CRND-6_FAMILY-23484%7C2";Tend="2123";Tstart="979";shortTE="F";uid="c523c290-6435-444c-ba6a-4a4e8f85f1d8"
CM034320.1	RepeatMasker	DNA/hAT	38484449	38484612	548	-	.	ID="RND-6_FAMILY-8509";Tend="1162";Tstart="1021";shortTE="F";uid="9f9186f9-dff2-4084-ab6e-f1106a56e3d8"
CM034320.1	RepeatMasker	DNA/hAT	30271610	30272005	2133	-	.	ID="DNA8-38_AP";Tend="486";Tstart="1";shortTE="F";uid="10964b0c-5cc5-4662-89b8-ebdadb0f0b68"
CM034320.1	RepeatMasker	Unknown	31679283	31679472	405	-	.	ID="RND-6_FAMILY-38578";Tend="1093";Tstart="885";shortTE="F";uid="2c3cd277-0f60-4646-8d79-0f6231e26a5d"
CM034320.1	RepeatMasker	DNA	14672317	14672450	486	-	.	ID="RND-6_FAMILY-1011";Tend="2418";Tstart="2294";shortTE="F";uid="a98460c7-27a3-4f51-b64a-478e6228864b"
CM034320.1	RepeatMasker	Unknown	13825268	13825811	4750	-	.	ID="RND-6_FAMILY-36477";Tend="1288";Tstart="747";shortTE="F";uid="73695f7c-9cf6-4944-9600-00a3cb32a533"
CM034320.1	RepeatMasker	Retroposon	10265507	10265660	840	-	.	ID="RND-6_FAMILY-700";Tend="2260";Tstart="2108";shortTE="F";uid="bdde9cdf-e913-481a-8bbf-11d0fe419bc4"
CM034320.1	RepeatMasker	Unknown	28096903	28097161	1234	-	.	ID="RND-1_FAMILY-20";Tend="1207";Tstart="917";shortTE="F";uid="f877a7f4-b59d-4160-b20d-7dfbc3cc2f0e"
CM034320.1	RepeatMasker	DNA	21529021	21529272	971	-	.	ID="DNAX-10_AP";Tend="221";Tstart="1";shortTE="F";uid="fff96acc-4f7c-4915-b022-7ea0103ced8b"
CM034320.1	RepeatMasker	DNA	16965559	16965721	501	-	.	ID="RND-5_FAMILY-5610";Tend="1770";Tstart="1604";shortTE="F";uid="a5da9063-604f-44d9-8db3-6b6af57976db"
CM034320.1	RepeatMasker	DNA	26454015	26454311	2216	-	.	ID="RND-6_FAMILY-38762";Tend="1114";Tstart="818";shortTE="F";uid="bc038d26-f395-4074-81df-738414506e80"
CM034320.1	RepeatMasker	DNA/Maverick	16053995	16054511	2625	-	.	ID="RND-6_FAMILY-1590";TEgroup="ctg_5%7CRND-6_FAMILY-1590%7C1";Tend="10204";Tstart="8329";shortTE="F";uid="721080e0-0ce2-4d12-923b-797b1b398afd"
CM034320.1	RepeatMasker	Unknown	16065255	16065396	1150	-	.	ID="RND-1_FAMILY-328";Tend="1138";Tstart="997";shortTE="F";uid="3a31306b-6bd0-41df-bf7b-49ba87881c53"
CM034320.1	RepeatMasker	Unknown	26512571	26513318	1810	-	.	ID="RND-6_FAMILY-3190";Tend="1891";Tstart="923";shortTE="F";uid="e33486e9-69a3-4791-98cc-e8f3fca0caf2"
CM034320.1	RepeatMasker	DNA/Ginger-1	21490872	21491546	523	-	.	ID="rnd-6_family-439";Tend="2084";Tstart="975";shortTE="F";uid="aaf405fb-eef2-4052-8727-05cf93e62e9a"
CM034320.1	RepeatMasker	LINE/I-Jockey	17001908	17002043	988	-	.	ID="RND-1_FAMILY-401";Tend="4619";Tstart="4484";shortTE="F";uid="3efaad2b-4905-4efa-8d15-54484779bf25"
CM034320.1	RepeatMasker	DNA/hAT-hAT19	12980588	12983471	17845	-	.	ID="RND-1_FAMILY-168";Tend="2693";Tstart="2";shortTE="F";uid="1d86ee52-ede5-42af-a969-2a0d30a0e648"
CM034320.1	RepeatMasker	DNA/hAT-Ac	19322268	19323721	6114	-	.	ID="RND-5_FAMILY-4912";Tend="2542";Tstart="1089";shortTE="F";uid="e008803d-1e61-4db7-8b95-0c4853867c0f"
CM034320.1	RepeatMasker	Unknown	7685559	7686566	4761	-	.	ID="RND-5_FAMILY-2217";Tend="1769";Tstart="792";shortTE="F";uid="06ca21a8-ab36-41b3-bcae-6d68f967abca"
CM034320.1	RepeatMasker	Retroposon?	33793290	33793766	2121	-	.	ID="RND-6_FAMILY-11938";Tend="1561";Tstart="1107";shortTE="F";uid="c4d8de07-bdfa-4449-8d7d-2111950f526a"
CM034320.1	RepeatMasker	DNA/hAT	3095871	3096056	651	-	.	ID="RND-6_FAMILY-199";Tend="1927";Tstart="1748";shortTE="F";uid="9c03993e-8699-453b-bb55-738229f9a1d0"
CM034320.1	RepeatMasker	DNA/Kolobok-E	2054609	2054918	720	-	.	ID="RND-1_FAMILY-388";Tend="1548";Tstart="1229";shortTE="F";uid="558deb5e-9469-411d-8016-ec25068e1358"
CM034320.1	RepeatMasker	DNA/Sola-1	3813261	3813501	1515	-	.	ID="DNA4-8_AP";Tend="246";Tstart="3";shortTE="F";uid="4cea388b-f1a8-4049-be55-c75ce54e35a3"
CM034320.1	RepeatMasker	LINE/R1	37507239	37507419	1083	-	.	ID="RND-1_FAMILY-110";Tend="1093";Tstart="917";shortTE="F";uid="f22083df-4b6b-487d-8ad7-71b90d8470de"
CM034320.1	RepeatMasker	DNA/Kolobok-E	33921067	33921437	421	-	.	ID="RND-6_FAMILY-19774";Tend="692";Tstart="394";shortTE="F";uid="57a8de1f-5946-4080-b6c4-c1071412fdcf"
CM034320.1	RepeatMasker	DNA/TcMar-Tc1	19618917	19619154	445	-	.	ID="RND-6_FAMILY-7827";TEgroup="ctg_5%7CRND-6_FAMILY-7827%7C2";Tend="1423";Tstart="1303";shortTE="F";uid="3fef151f-bba2-475f-834d-06c3a09e1d53"
CM034320.1	RepeatMasker	DNA/hAT-hAT19	19068341	19068656	2111	-	.	ID="DNA8-64B_AP";Tend="348";Tstart="5";shortTE="F";uid="07e8cfc8-ab2a-416b-a6ce-5e891bcbd21f"
CM034320.1	RepeatMasker	Unknown	18909329	18909513	1160	-	.	ID="RND-6_FAMILY-1455";Tend="1637";Tstart="1436";shortTE="F";uid="30af4e85-b462-4579-a0a2-d3dfeb4fd097"
CM034320.1	RepeatMasker	DNA/Kolobok-E	13659968	13660160	1555	-	.	ID="RND-5_FAMILY-401";Tend="6229";Tstart="6045";shortTE="F";uid="5e717fa5-343e-4607-83cc-e453a9348473"
CM034320.1	RepeatMasker	DNA	16688604	16689413	2436	-	.	ID="RND-4_FAMILY-1023";TEgroup="ctg_5%7CRND-4_FAMILY-1023%7C1";Tend="1842";Tstart="858";shortTE="F";uid="c1636705-8c4a-463c-a39e-29ec2fe078a7"
CM034320.1	RepeatMasker	DNA/Ginger-1	10948759	10948976	652	-	.	ID="RND-6_FAMILY-439";Tend="957";Tstart="723";shortTE="F";uid="81c0c3a0-1927-4eda-9adb-691db6c05361"
CM034320.1	RepeatMasker	DNA/Ginger-1	2113235	2113383	533	-	.	ID="RND-5_FAMILY-6062";Tend="1884";Tstart="1730";shortTE="F";uid="ba541689-3f24-45bf-9caa-37fc2149bba4"
CM034320.1	RepeatMasker	Unknown	15267736	15267917	1327	-	.	ID="RND-5_FAMILY-4823";Tend="1159";Tstart="985";shortTE="F";uid="1281075d-3295-45ac-af28-8a54197c3d4d"
CM034320.1	RepeatMasker	Retroposon?	27624192	27625425	4634	-	.	ID="RND-6_FAMILY-10695";Tend="2902";Tstart="1306";shortTE="F";uid="72f05336-72aa-4752-8034-c97a03946ea1"
CM034320.1	RepeatMasker	DNA/Kolobok-T2	3697746	3698077	1107	-	.	ID="RND-6_FAMILY-1672";Tend="1697";Tstart="1370";shortTE="F";uid="a9aca65a-3f22-44c0-9225-b66c11a52e7a"
CM034320.1	RepeatMasker	DNA	3378132	3378526	551	-	.	ID="RND-6_FAMILY-1863";Tend="1394";Tstart="943";shortTE="F";uid="a7669105-4316-408c-a47e-32b9ffd328cf"
CM034320.1	RepeatMasker	RC/Helitron	37918879	37918991	542	-	.	ID="RND-4_FAMILY-166";Tend="1434";Tstart="1327";shortTE="F";uid="3a267cf3-8379-4cf4-bece-32462a0c6f77"
CM034320.1	RepeatMasker	RC/Helitron	30906847	30907204	961	-	.	ID="RND-6_FAMILY-5047";Tend="492";Tstart="235";shortTE="F";uid="5569aa4f-8e09-427d-8862-cb95d552d24c"
CM034320.1	RepeatMasker	DNA/Kolobok-E	4819997	4820196	992	-	.	ID="RND-6_FAMILY-12234";Tend="1020";Tstart="757";shortTE="F";uid="34218f07-09eb-4893-9be6-be5cfc43b707"
CM034320.1	RepeatMasker	DNA/Kolobok-E	27252582	27253515	3591	-	.	ID="RND-1_FAMILY-238";Tend="3465";Tstart="2469";shortTE="F";uid="8329218b-34b5-420a-83e2-2bbcc9095705"
CM034320.1	RepeatMasker	DNA/Ginger-2	14804054	14804403	964	-	.	ID="RND-6_FAMILY-12361";Tend="3096";Tstart="2753";shortTE="F";uid="d318f740-fae3-4de1-8a3b-dc420a4f601b"
CM034320.1	RepeatMasker	DNA	652205	652360	985	-	.	ID="ttaa3b_ap";Tend="155";Tstart="1";shortTE="F";uid="35f0e4ad-80cc-4583-878a-35014d889954"
CM034320.1	RepeatMasker	DNA	13809377	13810688	5923	-	.	ID="RND-6_FAMILY-1863";Tend="2538";Tstart="1456";shortTE="F";uid="bdc8a60a-2875-4c4f-8d27-c17ce0795e98"
CM034320.1	RepeatMasker	LINE/R1	749491	754223	43153	-	.	ID="RND-6_FAMILY-31266";Tend="6188";Tstart="3115";shortTE="F";uid="106b7006-a8b0-4578-9040-3a9998adf6ea"
CM034320.1	RepeatMasker	DNA/hAT-hAT19	36509540	36509966	1054	-	.	ID="DNA8-43_AP";TEgroup="ctg_5%7CDNA8-43_AP%7C1";Tend="869";Tstart="1";shortTE="F";uid="d4a7e32f-82fe-4acf-96c2-d7b5715ad024"
CM034320.1	RepeatMasker	Retroposon?	38396147	38396447	1046	-	.	ID="RND-1_FAMILY-300";Tend="1779";Tstart="1437";shortTE="F";uid="53c72bde-19b6-4943-abe5-b7615ca8796d"
CM034320.1	RepeatMasker	DNA/MULE-MuDR	172836	173037	700	-	.	ID="dna8-28b_ap";TEgroup="ctg_5%7Cdna8-28b_ap%7C1";Tend="819";Tstart="654";shortTE="T";uid="69f2cab7-1d33-4266-9bb4-c04344280dbb"
CM034320.1	RepeatMasker	DNA/Maverick	603481	603787	1527	-	.	ID="RND-6_FAMILY-10791";Tend="10260";Tstart="9963";shortTE="F";uid="2d801b2c-b416-4595-b3c4-41fd43b4ce8b"
CM034320.1	RepeatMasker	Unknown	34962461	34963042	2928	-	.	ID="RND-5_FAMILY-293";Tend="1573";Tstart="1004";shortTE="F";uid="048bdfc9-9524-4556-8a5c-6ae4a76a84ed"
CM034320.1	RepeatMasker	DNA	32848753	32848978	520	-	.	ID="ttaa3c_ap";Tend="425";Tstart="210";shortTE="F";uid="efd288c5-5f11-49f4-99aa-c0723c715c85"
CM034320.1	RepeatMasker	DNA/hAT	17086569	17086761	639	-	.	ID="RND-1_FAMILY-45";Tend="1056";Tstart="862";shortTE="F";uid="cb6477b9-5c14-4108-96fe-6038dd94b986"
CM034320.1	RepeatMasker	DNA/Sola-1	38396571	38396690	463	-	.	ID="RND-6_FAMILY-2819";Tend="4022";Tstart="3911";shortTE="F";uid="4e7b04b6-53fc-4c9e-8679-f85607db312a"
CM034320.1	RepeatMasker	Retroposon?	18169160	18169700	3759	-	.	ID="RND-6_FAMILY-13511";Tend="1758";Tstart="860";shortTE="F";uid="0886c1d7-a2b9-43a8-ad7e-4078de80d309"
CM034320.1	RepeatMasker	LINE/I	18804752	18805335	403	-	.	ID="RND-6_FAMILY-18";Tend="1257";Tstart="677";shortTE="F";uid="7443125a-a70a-4780-aece-8ddf1aa1d87a"
CM034320.1	RepeatMasker	DNA/Kolobok-E	16781097	16781324	833	-	.	ID="RND-5_FAMILY-1670";Tend="2274";Tstart="2063";shortTE="F";uid="c7336c17-b11b-47e1-956f-08410852ae3c"
CM034320.1	RepeatMasker	Unknown	25132795	25132948	506	-	.	ID="RND-6_FAMILY-98";Tend="2766";Tstart="2613";shortTE="F";uid="ef0c9ae6-3e86-430a-8ac8-ce04386ef769"
CM034320.1	RepeatMasker	Unknown	29445709	29446210	3725	-	.	ID="RND-5_FAMILY-1292";Tend="1326";Tstart="831";shortTE="F";uid="77f07882-411d-4512-9799-ece5e31346a0"
CM034320.1	RepeatMasker	DNA	29934731	29935301	2269	-	.	ID="DNA4-2_AP";Tend="765";Tstart="219";shortTE="F";uid="15041775-484e-4c90-b4c7-fac39d610eff"
CM034320.1	RepeatMasker	Unknown	3499499	3499681	685	-	.	ID="RND-6_FAMILY-409";Tend="1169";Tstart="978";shortTE="F";uid="3dabe105-f329-4cb0-a17f-09e95304b5cc"
CM034320.1	RepeatMasker	DNA	18080504	18080632	726	-	.	ID="TTAA19_AP";Tend="528";Tstart="397";shortTE="F";uid="b79b29dd-6c98-4d7b-92be-3faf0c022ca6"
CM034320.1	RepeatMasker	DNA/hAT?	38101553	38101827	948	-	.	ID="RND-6_FAMILY-5014";Tend="1121";Tstart="853";shortTE="F";uid="a4c84a5a-a222-4a96-bcd7-282c39362ce9"
CM034320.1	RepeatMasker	DNA/hAT-Charlie	30721210	30721319	555	-	.	ID="RND-5_FAMILY-5703";Tend="749";Tstart="639";shortTE="F";uid="577cf543-8fe2-44cb-b519-5faddf332ca6"
CM034320.1	RepeatMasker	Unknown	10750496	10750611	581	-	.	ID="RND-6_FAMILY-15126";Tend="5069";Tstart="4954";shortTE="F";uid="0fbd0ad9-b6da-493c-83ee-0c7757b959a9"
CM034320.1	RepeatMasker	Unknown	31241336	31241774	1756	-	.	ID="RND-5_FAMILY-3366";Tend="1236";Tstart="803";shortTE="F";uid="eb3f3a8c-a7a2-4e0c-8a6d-c31475a787fa"
CM034320.1	RepeatMasker	DNA/Kolobok-E	21564944	21565587	3267	-	.	ID="RND-5_FAMILY-776";Tend="3256";Tstart="2616";shortTE="F";uid="163c451a-1571-4088-ab92-d3f56f21b43e"
CM034320.1	RepeatMasker	Retroposon?	1459848	1460073	821	-	.	ID="RND-6_FAMILY-6210";Tend="5007";Tstart="4759";shortTE="F";uid="74bd4fcd-46ab-428a-acd5-c8b705f25bdb"
CM034320.1	RepeatMasker	DNA/Kolobok-T2	37817743	37818084	2872	-	.	ID="RND-1_FAMILY-169";Tend="1379";Tstart="1037";shortTE="F";uid="0cd326c3-2cb3-44b8-8ed4-00ec32e16ecf"
CM034320.1	RepeatMasker	Retroposon?	29568117	29568586	733	-	.	ID="RND-6_FAMILY-20820";Tend="2201";Tstart="1696";shortTE="F";uid="989acc57-183a-4de8-bd10-d43331538236"
CM034320.1	RepeatMasker	DNA	7611722	7611990	1096	-	.	ID="TTAA14_AP";Tend="552";Tstart="232";shortTE="F";uid="a887aab5-3dbb-4586-acaa-6ab7001f8663"
CM034320.1	RepeatMasker	DNA/hAT?	33973229	33973573	2736	-	.	ID="RND-1_FAMILY-156";Tend="1592";Tstart="1250";shortTE="F";uid="505ee397-52b4-480c-b23a-260115655f63"
CM034320.1	RepeatMasker	DNA/hAT-Tip100	8284700	8284821	474	-	.	ID="RND-6_FAMILY-17348";Tend="1718";Tstart="1610";shortTE="F";uid="5b3f624e-66fe-44de-8e1c-10aa6d56ddb2"
CM034320.1	RepeatMasker	DNA/hAT-Tip100	20891938	20892596	2867	-	.	ID="RND-6_FAMILY-30286";Tend="1473";Tstart="774";shortTE="F";uid="9dd5a1b8-71f8-42f9-a915-a9b62cddb693"
CM034320.1	RepeatMasker	DNA/Kolobok-E	17258881	17259612	1896	-	.	ID="RND-5_FAMILY-9232";TEgroup="ctg_5%7CRND-5_FAMILY-9232%7C7";Tend="1709";Tstart="1237";shortTE="F";uid="264ba8f8-a6cc-43a9-8340-881b9aa40f1a"
CM034320.1	RepeatMasker	DNA/hAT-Charlie	35399504	35404453	598	-	.	ID="RND-1_FAMILY-86";TEgroup="ctg_5%7CRND-1_FAMILY-86%7C1";Tend="8118";Tstart="3206";shortTE="T";uid="00e6bc1b-8931-4fd6-a825-dd6b2b579c20"
CM034320.1	RepeatMasker	DNA/Kolobok-E	15537711	15537897	1171	-	.	ID="RND-6_FAMILY-21211";Tend="1629";Tstart="1449";shortTE="F";uid="7d4b0d36-3ad8-46e2-864b-6b75d9ecdb4d"
CM034320.1	RepeatMasker	DNA	4756252	4756436	1249	-	.	ID="DNA3-10_AP";Tend="341";Tstart="158";shortTE="F";uid="55e430de-235f-456b-9e35-ce2de4ed7acf"
CM034320.1	RepeatMasker	Unknown	3839489	3840057	3788	-	.	ID="RND-6_FAMILY-24082";Tend="1469";Tstart="891";shortTE="F";uid="d8cf3011-b524-488c-a10f-76b6413fb3d2"
CM034320.1	RepeatMasker	DNA/hAT	16927076	16927273	485	-	.	ID="RND-5_FAMILY-2849";Tend="522";Tstart="324";shortTE="F";uid="50435849-6b74-4531-85d7-a8ee04c26348"
CM034320.1	RepeatMasker	DNA/Ginger-1	26760693	26761022	555	-	.	ID="RND-6_FAMILY-439";Tend="2390";Tstart="1996";shortTE="F";uid="b276e948-fa1b-4330-bc36-ddda4224a832"
CM034320.1	RepeatMasker	Unknown	3714666	3715246	4925	-	.	ID="RND-5_FAMILY-3967";Tend="1567";Tstart="987";shortTE="F";uid="2ea82d06-2acd-4cf0-8f9c-6d78fa837966"
CM034320.1	RepeatMasker	DNA/Ginger-1	21120947	21121237	1586	-	.	ID="RND-6_FAMILY-1577";Tend="1194";Tstart="894";shortTE="F";uid="806b0813-5c70-41d2-8edf-997ab547e63c"
CM034320.1	RepeatMasker	DNA/TcMar-m44?	25204795	25204964	587	-	.	ID="DNA4-9B_AP";Tend="185";Tstart="1";shortTE="F";uid="632348ff-8e58-49fe-b5e3-667dd416d0da"
CM034320.1	RepeatMasker	Retroposon?	16433745	16433914	838	-	.	ID="RND-6_FAMILY-11938";Tend="1428";Tstart="1264";shortTE="F";uid="b6c74730-d094-4291-b212-ddc4d66fb838"
CM034320.1	RepeatMasker	DNA/hAT?	4610944	4611072	802	-	.	ID="RND-5_FAMILY-8340";Tend="1116";Tstart="987";shortTE="F";uid="4724fd04-ef9c-4141-b5a0-276d78ddabf4"
CM034320.1	RepeatMasker	Retroposon?	26168618	26168995	933	-	.	ID="RND-6_FAMILY-622";Tend="1274";Tstart="954";shortTE="F";uid="979d2921-3bab-4fa0-9000-353c6b038bb9"
CM034320.1	RepeatMasker	DNA/hAT-Tip100	18064662	18065137	1301	-	.	ID="RND-5_FAMILY-1393";Tend="1912";Tstart="1425";shortTE="F";uid="2c869a05-ce54-4cf4-9faf-2e05bcf5b316"
CM034320.1	RepeatMasker	DNA	2574417	2574663	1421	-	.	ID="TTAA3_AP";Tend="429";Tstart="173";shortTE="F";uid="7da13ad6-6f15-4c98-91e4-03cc376054f7"
CM034320.1	RepeatMasker	DNA/Sola-1	25515651	25515795	783	-	.	ID="SOLA1-11_AP";Tend="555";Tstart="409";shortTE="F";uid="5e1fe0d0-f7a9-42ae-b832-c513e5c4637f"
CM034320.1	RepeatMasker	DNA	14252244	14252584	771	-	.	ID="DNAX-2_AP";Tend="428";Tstart="1";shortTE="F";uid="60016f28-c546-47e3-a54a-2e1ecad02ba7"
CM034320.1	RepeatMasker	DNA/Ginger-1	16374979	16375603	4841	-	.	ID="RND-6_FAMILY-8806";Tend="1470";Tstart="843";shortTE="F";uid="6301f752-0849-46d3-9649-8e684905499f"
CM034320.1	RepeatMasker	DNA	11960298	11960994	1034	-	.	ID="DNA4-2_AP";Tend="765";Tstart="17";shortTE="F";uid="289502d2-1631-41b2-830d-438c484cc0c7"
CM034320.1	RepeatMasker	LINE/L2	18798437	18798941	758	-	.	ID="RND-6_FAMILY-1579";Tend="1502";Tstart="1011";shortTE="F";uid="92930e53-7abb-47c1-908c-6252bf57de33"
CM034320.1	RepeatMasker	DNA	169800	169969	445	-	.	ID="TTAA27_AP";Tend="222";Tstart="57";shortTE="F";uid="821460bd-a231-441d-8653-442fc3394345"
CM034320.1	RepeatMasker	DNA	20835182	20835441	1595	-	.	ID="RND-6_FAMILY-4784";Tend="1695";Tstart="1423";shortTE="F";uid="a6f31fe2-6944-4564-8b10-7a0ff2745ce1"
CM034320.1	RepeatMasker	DNA/Kolobok-E	16367158	16369106	7555	-	.	ID="RND-5_FAMILY-1670";TEgroup="ctg_5%7CRND-5_FAMILY-1670%7C1";Tend="3099";Tstart="842";shortTE="F";uid="a9416991-fb50-44da-a3d0-033829fc455d"
CM034320.1	RepeatMasker	RC/Helitron	939731	940107	3167	-	.	ID="RND-5_FAMILY-132";Tend="3899";Tstart="3521";shortTE="F";uid="004c3d6c-2227-4c7e-a608-3e87ccca06ac"
CM034320.1	RepeatMasker	DNA/Ginger-1	25795656	25796821	6993	-	.	ID="RND-5_FAMILY-4248";Tend="2065";Tstart="874";shortTE="F";uid="4c5b852b-13af-4341-8be6-9a40f59012a8"
CM034320.1	RepeatMasker	Unknown	3614383	3614671	1949	-	.	ID="RND-6_FAMILY-7893";Tend="1207";Tstart="930";shortTE="F";uid="39692a02-cfe4-4680-9dd9-4cc388b59680"
CM034320.1	RepeatMasker	DNA/hAT-Tip100	606917	608317	6433	-	.	ID="RND-5_FAMILY-5755";TEgroup="ctg_5%7CRND-5_FAMILY-5755%7C1";Tend="1918";Tstart="540";shortTE="F";uid="45203394-ce99-4af0-8a38-1df6d98cb163"
CM034320.1	RepeatMasker	RC/Helitron	2513356	2513802	2805	-	.	ID="RND-6_FAMILY-5683";Tend="1489";Tstart="1054";shortTE="F";uid="6f04f106-2617-4d64-9a17-eb04d3b6ff70"
CM034320.1	RepeatMasker	DNA	27046778	27047201	2363	-	.	ID="TTAA4B_AP";Tend="430";Tstart="1";shortTE="F";uid="57e785e4-7c17-4a27-be43-58b842dc893f"
CM034320.1	RepeatMasker	DNA/hAT-Tip100	32497214	32497330	733	-	.	ID="dna8-28_ap";Tend="433";Tstart="330";shortTE="F";uid="3468c1cb-1d38-4746-835b-31ac6dc9a880"
CM034320.1	RepeatMasker	LINE/CR1	18152254	18152487	441	-	.	ID="RND-5_FAMILY-91";Tend="858";Tstart="625";shortTE="F";uid="cad40c58-37d7-4f21-bc44-d66ef83b67ed"
CM034320.1	RepeatMasker	DNA/hAT-hAT19	38996455	38996586	647	-	.	ID="RND-6_FAMILY-8033";Tend="1915";Tstart="1783";shortTE="F";uid="6b98e347-54d6-4bee-98b9-b718428388b2"
CM034320.1	RepeatMasker	Unknown	3625561	3625937	2441	-	.	ID="RND-6_FAMILY-3037";Tend="1309";Tstart="930";shortTE="F";uid="f26a2020-b0b2-42b7-9ee3-c9fa11a5f5ef"
CM034320.1	RepeatMasker	Unknown	4111996	4112098	567	-	.	ID="RND-5_FAMILY-1063";Tend="1000";Tstart="903";shortTE="F";uid="9d5ebdb6-1f40-4bf2-88e5-f30ee9dae08d"
CM034320.1	RepeatMasker	DNA/hAT	38294118	38295510	11483	-	.	ID="RND-6_FAMILY-5536";Tend="2880";Tstart="1494";shortTE="F";uid="3779cc50-4743-4288-abc9-08989bfd1c22"
CM034320.1	RepeatMasker	DNA/Ginger-1	13437175	13437541	1198	-	.	ID="RND-6_FAMILY-3774";Tend="2295";Tstart="1915";shortTE="F";uid="163df18c-6d54-4546-b00d-a98abe928ef7"
CM034320.1	RepeatMasker	Retroposon	22400490	22400778	1588	-	.	ID="RND-1_FAMILY-10";Tend="1404";Tstart="1118";shortTE="F";uid="d3f8aace-acf9-406d-8b57-371e396b012b"
CM034320.1	RepeatMasker	LTR/Gypsy	25279147	25279532	1331	-	.	ID="RND-6_FAMILY-566";Tend="5778";Tstart="5355";shortTE="F";uid="0725c15e-d868-4894-a0c3-f78fc50973c7"
CM034320.1	RepeatMasker	LINE/I	23472765	23473325	12558	-	.	ID="RND-1_FAMILY-357";Tend="3889";Tstart="111";shortTE="F";uid="fe29360b-03a7-449f-96fa-ba60d11d5635"
CM034320.1	RepeatMasker	DNA	31073910	31074239	1380	-	.	ID="TTAA3_AP";Tend="412";Tstart="1";shortTE="F";uid="686d2cf3-362e-462d-9432-f1cc1931628a"
CM034320.1	RepeatMasker	DNA	30196648	30196813	534	-	.	ID="RND-6_FAMILY-3085";Tend="635";Tstart="478";shortTE="F";uid="52bd7814-e861-43ed-a6cd-94c5fbdd7580"
CM034320.1	RepeatMasker	DNA/Ginger-1	38389442	38390109	4434	-	.	ID="RND-6_FAMILY-11006";Tend="2348";Tstart="1635";shortTE="F";uid="75eecab3-fca6-414f-9c7e-7fa79bc5fa9f"
CM034320.1	RepeatMasker	DNA/TcMar-Tc4	23610153	23610780	2929	-	.	ID="RND-6_FAMILY-1188";Tend="2173";Tstart="1515";shortTE="F";uid="8e16083c-b40c-4b56-8c98-9643837efbb1"
CM034320.1	RepeatMasker	DNA	10737332	10737743	2337	-	.	ID="TTAA3_AP";Tend="429";Tstart="1";shortTE="F";uid="e58586b2-23bf-43a9-aef6-fd5e8dc1d992"
CM034320.1	RepeatMasker	DNA	8116362	8116615	950	-	.	ID="RND-6_FAMILY-9876";Tend="2593";Tstart="2358";shortTE="F";uid="c0b036ed-0725-441f-97b9-14a9d1f2c0a1"
CM034320.1	RepeatMasker	DNA/hAT-Tip100	18481044	18481691	5073	-	.	ID="RND-6_FAMILY-3483";Tend="1667";Tstart="1024";shortTE="F";uid="2f257206-2407-4af9-bac7-c376ec00e67a"
CM034320.1	RepeatMasker	Unknown	1297187	1297731	2139	-	.	ID="RND-6_FAMILY-9503";Tend="1579";Tstart="1038";shortTE="F";uid="759c7d76-7a69-48d7-8904-9a051a4a7c9f"
CM034320.1	RepeatMasker	DNA/Kolobok-T2	1245153	1245495	2938	-	.	ID="RND-1_FAMILY-169";Tend="1378";Tstart="1036";shortTE="F";uid="6f6f0687-8653-46c8-a68e-2e855247dbad"
CM034320.1	RepeatMasker	DNA/Sola	22181925	22182202	1998	-	.	ID="DNA4-7_AP";Tend="320";Tstart="1";shortTE="F";uid="58f33ec6-4c76-4140-868e-acd3cacad283"
CM034320.1	RepeatMasker	DNA/hAT	13523776	13524039	483	-	.	ID="RND-1_FAMILY-61";Tend="9545";Tstart="9292";shortTE="F";uid="3822c6e8-817d-4daf-99c5-590f15a6502d"
CM034320.1	RepeatMasker	Unknown	35495696	35496565	6462	-	.	ID="RND-1_FAMILY-60";Tend="1833";Tstart="948";shortTE="F";uid="97a6e6f8-ebc0-4c56-be7f-e56fcaa7b465"
CM034320.1	RepeatMasker	DNA	3295692	3296103	969	-	.	ID="RND-5_FAMILY-463";Tend="1344";Tstart="885";shortTE="F";uid="d0c43f9f-6656-48ad-97b8-11a4554a1f7b"
CM034320.1	RepeatMasker	DNA/Ginger-1	26893267	26893652	464	-	.	ID="RND-5_FAMILY-6062";Tend="1887";Tstart="1499";shortTE="F";uid="336c5272-fcbb-4f75-90ee-817df6bf6cf7"
CM034320.1	RepeatMasker	DNA/hAT	2986170	2986530	2157	-	.	ID="DNA8-53_AP";Tend="391";Tstart="1";shortTE="F";uid="d0d68391-20da-4b62-8016-3ef8324ef48f"
CM034320.1	RepeatMasker	DNA	530705	530886	578	-	.	ID="RND-6_FAMILY-21791";Tend="2283";Tstart="2117";shortTE="F";uid="c6fd41b9-133f-4912-b056-60cf4eaa02ab"
CM034320.1	RepeatMasker	DNA	24263411	24263814	2382	-	.	ID="TTAA3_AP";Tend="429";Tstart="36";shortTE="F";uid="75a84a6a-1cb2-4640-92a3-243dacc7fe97"
CM034320.1	RepeatMasker	DNA/hAT-hAT19	16224446	16224577	571	-	.	ID="RND-5_FAMILY-6552";Tend="1263";Tstart="1134";shortTE="F";uid="25074708-cfd1-4f11-aa40-46fdaed37add"
CM034320.1	RepeatMasker	DNA/hAT-Ac	4148916	4149351	1700	-	.	ID="RND-5_FAMILY-2774";Tend="1381";Tstart="968";shortTE="F";uid="621efd51-d9ba-4b01-bbe2-0d6b73e974b4"
CM034320.1	RepeatMasker	DNA/Kolobok-E	37024745	37024864	465	-	.	ID="RND-6_FAMILY-5088";Tend="1728";Tstart="1615";shortTE="F";uid="0aad1d5b-e64a-4790-91b9-803ff6303ac0"
CM034320.1	RepeatMasker	DNA/hAT-hAT19	33073009	33073281	737	-	.	ID="RND-1_FAMILY-168";Tend="6576";Tstart="6341";shortTE="F";uid="4486f809-4184-4c0d-be3a-a8305187e983"
CM034320.1	RepeatMasker	Retroposon?	15288671	15289093	631	-	.	ID="RND-6_FAMILY-2975";Tend="3676";Tstart="3213";shortTE="F";uid="94dd5ecc-5a8e-4291-81af-f3e1e4507165"
CM034320.1	RepeatMasker	DNA	34988373	34988558	519	-	.	ID="TTAA3C_AP";Tend="176";Tstart="1";shortTE="F";uid="01e8fe3d-5509-4a5a-bd61-a4f08a580e5e"
CM034320.1	RepeatMasker	Unknown	6662229	6662605	2574	-	.	ID="RND-5_FAMILY-10690";Tend="1324";Tstart="947";shortTE="F";uid="31e6bac8-3453-4489-91f8-9a2345e0886d"
CM034320.1	RepeatMasker	DNA/MULE-MuDR	14971485	14971837	771	-	.	ID="RND-6_FAMILY-9853";Tend="1725";Tstart="1376";shortTE="F";uid="d63175e3-13b0-48bd-b671-94bdc9d940cf"
CM034320.1	RepeatMasker	DNA	18960002	18961930	15303	-	.	ID="RND-6_FAMILY-8083";Tend="2589";Tstart="710";shortTE="F";uid="9e2fbb08-965e-4598-b17d-f36d8715ae31"
CM034320.1	RepeatMasker	LINE/CR1	16976483	16977702	7551	-	.	ID="RND-6_FAMILY-2246";Tend="1949";Tstart="782";shortTE="F";uid="edb333e0-dacb-4371-a74c-53d7c855d9ac"
CM034320.1	RepeatMasker	Retroposon?	14724574	14724745	574	-	.	ID="RND-6_FAMILY-13034";Tend="1381";Tstart="1039";shortTE="F";uid="c3af6d92-282b-40fd-a40e-20f682635895"
CM034320.1	RepeatMasker	DNA	29890344	29890850	3021	-	.	ID="ttaa12_ap";Tend="630";Tstart="59";shortTE="F";uid="09fb2e24-61e2-4dfc-bdf6-e67fcfe7437e"
CM034320.1	RepeatMasker	DNA/Kolobok-E	13651217	13651603	1053	-	.	ID="RND-6_FAMILY-8088";Tend="832";Tstart="456";shortTE="F";uid="e2caf890-bd83-46ce-b516-f3011965ba93"
CM034320.1	RepeatMasker	Retroposon?	18891497	18891698	1416	-	.	ID="RND-5_FAMILY-1545";Tend="870";Tstart="669";shortTE="F";uid="27394e15-d8ed-408c-9f3c-710049cfa2e0"
CM034320.1	RepeatMasker	DNA/hAT-hAT19	31110022	31110149	592	-	.	ID="hat-n6b_ap";Tend="120";Tstart="2";shortTE="F";uid="35eb7433-eed8-4495-a29e-ba7da3156372"
CM034320.1	RepeatMasker	RC/Helitron	5030333	5030489	412	-	.	ID="RND-5_FAMILY-1815";TEgroup="ctg_5%7CRND-5_FAMILY-1815%7C1";Tend="2478";Tstart="2336";shortTE="T";uid="a47f1b2f-c936-4fbe-b357-caf5e73b09b2"
CM034320.1	RepeatMasker	DNA	26537086	26537251	573	-	.	ID="TTAA16_AP";Tend="311";Tstart="129";shortTE="F";uid="05382841-5c4b-43b9-a821-f2a2bcd1f5ec"
CM034320.1	RepeatMasker	Unknown	15021126	15021777	2878	-	.	ID="RND-1_FAMILY-11";Tend="2474";Tstart="1804";shortTE="F";uid="2cdc4f8e-e064-42cd-a25f-66b12ac698be"
CM034320.1	RepeatMasker	DNA	17706882	17707207	2940	-	.	ID="DNA4-3_AP";Tend="635";Tstart="303";shortTE="F";uid="5e8a8069-d9fd-4389-8f52-99b59ddef09f"
CM034320.1	RepeatMasker	DNA	20129874	20130647	2628	-	.	ID="DNA4-1_AP";Tend="823";Tstart="1";shortTE="F";uid="c68d9ad3-8bba-479d-a3db-270d5c7fe623"
CM034320.1	RepeatMasker	DNA/Kolobok-E	34372065	34373229	3046	-	.	ID="RND-5_FAMILY-401";Tend="8626";Tstart="7493";shortTE="F";uid="9d5dcc5e-de94-4247-a1bd-bf7a55dcd15d"
CM034320.1	RepeatMasker	Unknown	17434291	17434725	3094	-	.	ID="RND-1_FAMILY-216";Tend="1320";Tstart="889";shortTE="F";uid="1a69d082-4ef1-4d97-9d1a-aeb186b2c665"
CM034320.1	RepeatMasker	DNA/hAT	5468608	5468737	444	-	.	ID="RND-5_FAMILY-1775";Tend="2635";Tstart="2524";shortTE="F";uid="05815435-df29-4108-84ce-70d65bd33113"
CM034320.1	RepeatMasker	Retroposon?	19226533	19226810	794	-	.	ID="SINE2-1_AP";Tend="1449";Tstart="1136";shortTE="F";uid="9eee21ad-aa51-4e8c-9461-73903747d187"
CM034320.1	RepeatMasker	Unknown	29763034	29763260	447	-	.	ID="RND-6_FAMILY-7241";Tend="1211";Tstart="1000";shortTE="F";uid="369621d7-f994-4afb-ba28-74900312334f"
CM034320.1	RepeatMasker	Retroposon?	38237550	38237699	961	-	.	ID="SINE2-1_AP";Tend="164";Tstart="1";shortTE="F";uid="f4c5a3d1-c7be-40e3-88d5-bd7f2f0575a5"
CM034320.1	RepeatMasker	DNA	20404209	20404850	2466	-	.	ID="DNA4-2_AP";Tend="769";Tstart="96";shortTE="F";uid="b004c120-c3e4-423a-81f9-ed5601bbabca"
CM034320.1	RepeatMasker	DNA/Ginger-1	27626219	27626749	2559	-	.	ID="RND-5_FAMILY-6062";Tend="1238";Tstart="648";shortTE="F";uid="0c12bb1f-b20d-4b04-9875-1528e76293ef"
CM034320.1	RepeatMasker	Unknown	2342504	2342873	541	-	.	ID="RND-5_FAMILY-11308";Tend="1875";Tstart="1457";shortTE="F";uid="68ee8e0b-4b9b-4c5e-8494-47436997b8fd"
CM034320.1	RepeatMasker	DNA/hAT	19049871	19050195	2393	-	.	ID="RND-1_FAMILY-45";Tend="1189";Tstart="863";shortTE="F";uid="8e5b468d-b21c-402b-aaed-bb433a55c522"
CM034320.1	RepeatMasker	Unknown	39233416	39233651	503	-	.	ID="RND-6_FAMILY-10042";Tend="2575";Tstart="2363";shortTE="F";uid="b74ccba7-06c3-481f-af45-bf13475fbf30"
CM034320.1	RepeatMasker	DNA/Kolobok-E	25997644	25997760	646	-	.	ID="RND-1_FAMILY-172";Tend="804";Tstart="688";shortTE="F";uid="b88dba44-78c5-4475-9686-a41c607f0494"
CM034320.1	RepeatMasker	Unknown	6655596	6655962	1572	-	.	ID="RND-5_FAMILY-3366";Tend="1266";Tstart="896";shortTE="F";uid="43edcd3f-9142-4faa-81f1-53761821114e"
CM034320.1	RepeatMasker	DNA/hAT-hAT19	17701442	17702195	4856	-	.	ID="RND-6_FAMILY-8033";Tend="2632";Tstart="1843";shortTE="F";uid="e5a8eb81-2b70-47ee-84e9-8bc470aa19b7"
CM034320.1	RepeatMasker	DNA/hAT-Tip100	36972207	36972316	764	-	.	ID="DNA8-106_AP";Tend="1366";Tstart="1253";shortTE="F";uid="8c2daf91-44fa-483e-8627-95e14c32bbe8"
CM034320.1	RepeatMasker	Unknown	29048303	29048594	1161	-	.	ID="RND-6_FAMILY-16070";Tend="1036";Tstart="743";shortTE="F";uid="448736e1-bb4d-47af-ab45-371d99da417d"
CM034320.1	RepeatMasker	Retroposon?	27854679	27855787	9172	-	.	ID="RND-5_FAMILY-450";Tend="1906";Tstart="803";shortTE="F";uid="29732f35-18f8-46ce-81bd-3c26f3d9bf58"
CM034320.1	RepeatMasker	Retroposon?	7359976	7360145	446	-	.	ID="RND-6_FAMILY-15339";Tend="1113";Tstart="943";shortTE="F";uid="8d8f1daf-000b-4425-abd7-4ee8c006e25b"
CM034320.1	RepeatMasker	DNA/Ginger-1	30813290	30813804	3377	-	.	ID="RND-6_FAMILY-1577";Tend="1418";Tstart="911";shortTE="F";uid="1b16186b-094b-4ef1-98e1-a37165d583da"
CM034320.1	RepeatMasker	Unknown	30842601	30843259	3270	-	.	ID="RND-5_FAMILY-8240";Tend="1557";Tstart="865";shortTE="F";uid="0b12f71d-81c5-4e3b-b64f-bb8d03557ed1"
CM034320.1	RepeatMasker	Unknown	2045142	2045253	796	-	.	ID="RND-6_FAMILY-11594";Tend="1424";Tstart="1314";shortTE="F";uid="774b5079-1e6d-403c-a853-d8aaa2eecd63"
CM034320.1	RepeatMasker	Unknown	16310993	16311276	703	-	.	ID="RND-6_FAMILY-2857";Tend="1564";Tstart="1322";shortTE="F";uid="dfc1c463-17fb-46f6-895f-c9ce12209f3e"
CM034320.1	RepeatMasker	DNA	23513417	23513646	1148	-	.	ID="DNA4-3_AP";Tend="635";Tstart="407";shortTE="F";uid="9d991ac1-7839-402e-87dd-9eec9e7a6b2b"
CM034320.1	RepeatMasker	DNA	30929606	30929720	543	-	.	ID="ttaa3b_ap";Tend="195";Tstart="84";shortTE="F";uid="f529d7b4-7913-4044-bfb0-b9fa05da2369"
CM034320.1	RepeatMasker	RC/Helitron	21390087	21390319	1324	-	.	ID="RND-5_FAMILY-1815";Tend="2487";Tstart="2335";shortTE="F";uid="4752c97e-1e03-4c99-968b-824838a7b2ee"
CM034320.1	RepeatMasker	DNA/hAT?	2085228	2086209	8294	-	.	ID="RND-6_FAMILY-889";Tend="1858";Tstart="846";shortTE="F";uid="42f3bc9e-59ba-4c79-a7eb-da09fef6aa24"
CM034320.1	RepeatMasker	DNA/hAT-Tip100	20300216	20300602	431	-	.	ID="DNA8-28_AP";TEgroup="ctg_5%7CDNA8-28_AP%7C7";Tend="971";Tstart="3";shortTE="F";uid="5fa5079d-5400-4507-bebd-1ee84668c037"
CM034320.1	RepeatMasker	Unknown	5323956	5324194	1438	-	.	ID="RND-1_FAMILY-20";Tend="1241";Tstart="997";shortTE="F";uid="ca6e28bb-dfb3-48bc-acff-dd4c9989ac5f"
CM034320.1	RepeatMasker	RC/Helitron	6418185	6418354	477	-	.	ID="RND-5_FAMILY-190";Tend="1271";Tstart="1075";shortTE="F";uid="6a53f352-a222-4c94-b690-d8c3e3f16b22"
CM034320.1	RepeatMasker	Unknown	18789217	18789589	1522	-	.	ID="RND-1_FAMILY-11";Tend="2549";Tstart="2181";shortTE="F";uid="ec5a0f67-ec90-4edb-8e03-8598c12444a5"
CM034320.1	RepeatMasker	DNA/hAT	32158578	32158778	1197	-	.	ID="RND-4_FAMILY-18";Tend="1165";Tstart="958";shortTE="F";uid="a61149bf-4fb8-4532-a174-66a2f5f98faf"
CM034320.1	RepeatMasker	Unknown	3443171	3443473	1858	-	.	ID="RND-2_FAMILY-76";Tend="1299";Tstart="981";shortTE="F";uid="7e9ca0a0-3747-4661-a6bb-6253c0a4eb1f"
CM034320.1	RepeatMasker	Unknown	23738718	23738839	743	-	.	ID="RND-6_FAMILY-731";Tend="1194";Tstart="1068";shortTE="F";uid="f52cb4e3-ee74-4692-88af-6c3b47699194"
CM034320.1	RepeatMasker	Retroposon?	5538517	5539145	1217	-	.	ID="RND-6_FAMILY-13511";Tend="1468";Tstart="815";shortTE="F";uid="7960ae1f-2e32-472f-8081-a822e13b87ec"
CM034320.1	RepeatMasker	DNA	31519046	31519381	456	-	.	ID="DNA4-3_AP";Tend="637";Tstart="290";shortTE="F";uid="669ede2d-0be8-4985-ac36-b472c6e9ae0f"
CM034320.1	RepeatMasker	DNA/MULE-MuDR	8402159	8402322	727	-	.	ID="RND-6_FAMILY-9598";Tend="892";Tstart="744";shortTE="F";uid="e075588f-cc77-484e-a1ac-065a304bfa3f"
CM034320.1	RepeatMasker	DNA/hAT	22015866	22016104	1338	-	.	ID="RND-6_FAMILY-4996";Tend="1219";Tstart="989";shortTE="F";uid="c4d2d028-6164-4bed-b314-eb4c1d50acbc"
CM034320.1	RepeatMasker	DNA/Ginger-1	28943976	28944081	540	-	.	ID="RND-6_FAMILY-1577";Tend="1008";Tstart="907";shortTE="F";uid="8174b471-41f0-48ad-b041-88ddac4831b1"
CM034320.1	RepeatMasker	Retroposon?	830702	831034	664	-	.	ID="RND-1_FAMILY-279";Tend="2646";Tstart="2357";shortTE="F";uid="a29e2261-679a-4803-8430-2253566d4b5c"
CM034320.1	RepeatMasker	DNA/Ginger-1	8741650	8741845	410	-	.	ID="RND-4_FAMILY-586";Tend="2511";Tstart="2312";shortTE="F";uid="b88e0fa0-93fa-4062-9c03-47fd8f510190"
CM034320.1	RepeatMasker	DNA/Ginger-1	33906108	33907087	1443	-	.	ID="RND-6_FAMILY-58578";Tend="1584";Tstart="552";shortTE="F";uid="7105934e-c333-4e3d-88a5-84e4736ef370"
CM034320.1	RepeatMasker	Unknown	12988831	12989451	1066	-	.	ID="RND-6_FAMILY-4070";Tend="636";Tstart="176";shortTE="F";uid="727ac2d9-55c4-40cb-980c-5c2d3b9e82cb"
CM034320.1	RepeatMasker	DNA/hAT-hAT19	7931837	7932105	1456	-	.	ID="DNA8-45_AP";Tend="256";Tstart="1";shortTE="F";uid="f8794392-c772-41cd-bd58-a46cb5ec4763"
CM034320.1	RepeatMasker	LTR/Gypsy	15022852	15026882	10969	-	.	ID="GYPSY3-I_AP";Tend="4601";Tstart="566";shortTE="F";uid="1b477e91-379c-416e-98ff-7afaf267d304"
CM034320.1	RepeatMasker	DNA/PIF-Harbinger	27686863	27688012	4434	-	.	ID="HARB-1_AP";Tend="2390";Tstart="1172";shortTE="F";uid="0d8f4afb-22b0-49b6-8282-42f96b455047"
CM034320.1	RepeatMasker	LINE/L2	8918518	8919041	1808	-	.	ID="RND-5_FAMILY-2832";Tend="1696";Tstart="1179";shortTE="F";uid="91a09df1-9cf1-4204-b355-a645f6514303"
CM034320.1	RepeatMasker	DNA/Ginger-1	35551397	35552230	1570	-	.	ID="RND-6_FAMILY-3774";Tend="2229";Tstart="1350";shortTE="F";uid="1de61241-963e-43f8-adaa-4c7457f1a917"
CM034320.1	RepeatMasker	DNA/Ginger-1	21730425	21730783	705	-	.	ID="RND-6_FAMILY-3774";Tend="2231";Tstart="1844";shortTE="F";uid="13eef72b-5adc-49b6-9501-553dd7ae327f"
CM034320.1	RepeatMasker	DNA/hAT	28397360	28397901	3897	-	.	ID="RND-6_FAMILY-6755";Tend="1277";Tstart="696";shortTE="F";uid="269aff21-ba3b-412b-ae28-e7f68ef28d89"
CM034320.1	RepeatMasker	DNA/hAT-Tip100	26027979	26028178	1100	-	.	ID="RND-5_FAMILY-8734";Tend="1713";Tstart="1516";shortTE="F";uid="23cdbe53-8fee-4969-9e12-a813cbb1421e"
CM034320.1	RepeatMasker	DNA/Ginger-1	7101604	7102293	1123	-	.	ID="RND-4_FAMILY-586";TEgroup="ctg_5%7CRND-4_FAMILY-586%7C1";Tend="2283";Tstart="542";shortTE="F";uid="71dead73-703e-4a75-b58e-87435a62145b"
CM034320.1	RepeatMasker	Unknown	720250	720690	2687	-	.	ID="RND-2_FAMILY-76";Tend="1408";Tstart="967";shortTE="F";uid="2d3cd5c6-af97-4f50-a110-041747cf85e3"
CM034320.1	RepeatMasker	DNA/hAT-hAT19	13380932	13381362	750	-	.	ID="HAT-N5_AP";Tend="681";Tstart="248";shortTE="F";uid="70c5d516-65c8-4fc8-9080-37e591800291"
CM034320.1	RepeatMasker	DNA/hAT	35408602	35411538	24808	-	.	ID="RND-6_FAMILY-5536";Tend="4496";Tstart="1557";shortTE="F";uid="5ca83b88-f4c1-4caa-a815-3aa4fe3b1426"
CM034320.1	RepeatMasker	DNA/hAT	28643856	28645001	8597	-	.	ID="RND-1_FAMILY-508";Tend="1929";Tstart="808";shortTE="F";uid="ab15a954-2c80-43c8-aa7e-43ca0d4eb1e8"
CM034320.1	RepeatMasker	DNA/Kolobok-E	28148132	28148524	998	-	.	ID="RND-6_FAMILY-21026";Tend="2188";Tstart="1806";shortTE="F";uid="26e19199-3834-4647-b46a-619c592e01f2"
CM034320.1	RepeatMasker	DNA/hAT-Tip100	20788705	20789223	1700	-	.	ID="RND-6_FAMILY-19073";Tend="2448";Tstart="1916";shortTE="F";uid="5f885c07-4568-41bf-9248-480ed4168171"
CM034320.1	RepeatMasker	DNA	2091538	2091869	1660	-	.	ID="TTAA2C_AP";Tend="360";Tstart="1";shortTE="F";uid="370852a0-6761-4041-85c4-d775ed68994e"
CM034320.1	RepeatMasker	Retroposon?	13259093	13259588	518	-	.	ID="RND-6_FAMILY-11938";Tend="1470";Tstart="1005";shortTE="F";uid="536f4918-df7e-4747-bd03-20aca773b94a"
CM034320.1	RepeatMasker	Retroposon?	25070777	25071251	3554	-	.	ID="RND-6_FAMILY-10695";Tend="2094";Tstart="1611";shortTE="F";uid="c6db6ac1-bc29-4007-acca-870113f55fc8"
CM034320.1	RepeatMasker	DNA/hAT-Tip100	29711160	29711363	509	-	.	ID="DNA8-106_AP";Tend="697";Tstart="420";shortTE="F";uid="86729ed3-52f0-47d8-99db-f3410c126e23"
CM034320.1	RepeatMasker	DNA/hAT-hAT19	23504565	23504748	524	-	.	ID="DNA8-64B_AP";Tend="184";Tstart="5";shortTE="F";uid="b336b9c5-5d58-425e-a071-a45096adf23f"
CM034320.1	RepeatMasker	DNA/hAT-Tip100	1717358	1717537	727	-	.	ID="rnd-1_family-262";Tend="933";Tstart="599";shortTE="F";uid="de9a233a-33cd-48ff-bc0c-62f2ab51c26d"
CM034320.1	RepeatMasker	RC/Helitron	6107586	6107688	416	-	.	ID="HELITRON-3_HMM";Tend="685";Tstart="577";shortTE="F";uid="0467dd5e-fb36-439f-a013-636e961be98f"
CM034320.1	RepeatMasker	DNA/hAT-Tip100	18335281	18336737	10932	-	.	ID="RND-6_FAMILY-7226";Tend="1515";Tstart="55";shortTE="F";uid="ec251a8e-482c-4cc8-8f87-526e835d4573"
CM034320.1	RepeatMasker	DNA/Ginger-1	5465408	5466564	6940	-	.	ID="RND-5_FAMILY-6062";Tend="1960";Tstart="735";shortTE="F";uid="2ada32d9-635b-44f3-98aa-5ab2e66c2b8b"
CM034320.1	RepeatMasker	DNA/hAT	33389662	33390232	3337	-	.	ID="RND-6_FAMILY-5536";Tend="605";Tstart="41";shortTE="F";uid="99ff8730-1a14-4fa3-8457-d0f72ea7ce35"
CM034320.1	RepeatMasker	DNA	10618418	10618837	1807	-	.	ID="ttaa3_ap";Tend="659";Tstart="10";shortTE="F";uid="ca0312f2-bafc-4b39-bd63-802f8edaf0c6"
CM034320.1	RepeatMasker	DNA/hAT-hAT19	24178077	24178409	916	-	.	ID="RND-1_FAMILY-325";Tend="1743";Tstart="1465";shortTE="F";uid="3f6d5390-31d1-4590-bb9e-7f95848ddd49"
CM034320.1	RepeatMasker	DNA/Ginger-1	3253376	3253553	493	-	.	ID="RND-6_FAMILY-58578";Tend="381";Tstart="211";shortTE="F";uid="9ae2d3ec-7184-495c-8010-b2af690913ad"
CM034320.1	RepeatMasker	Unknown	9955501	9955614	585	-	.	ID="RND-6_FAMILY-11416";Tend="1067";Tstart="960";shortTE="F";uid="069901d4-08e7-4b59-91ff-586e14b6325c"
CM034320.1	RepeatMasker	Unknown	18589465	18589895	1447	-	.	ID="RND-6_FAMILY-9434";Tend="1281";Tstart="837";shortTE="F";uid="d93ee4f4-f5ca-462f-b1bf-cee4eed36b1e"
CM034320.1	RepeatMasker	DNA/Kolobok-E	22840417	22840783	1742	-	.	ID="RND-6_FAMILY-15210";Tend="1124";Tstart="751";shortTE="F";uid="034f9856-6736-4dee-966f-0dd463b8a20b"
CM034320.1	RepeatMasker	DNA/hAT-Tip100	29181313	29181607	1894	-	.	ID="RND-6_FAMILY-2492";Tend="1033";Tstart="776";shortTE="F";uid="c98d678c-9675-4a1d-ac68-3f89f4ea15c0"
CM034320.1	RepeatMasker	LINE/CR1	11433844	11435016	1943	-	.	ID="RND-5_FAMILY-3780";Tend="3416";Tstart="2241";shortTE="F";uid="650e67e2-6f46-4516-9e23-8b372d7279ee"
CM034320.1	RepeatMasker	DNA	2347859	2348176	1141	-	.	ID="DNA4-2_AP";Tend="363";Tstart="32";shortTE="F";uid="e96837a5-e603-4ac9-bf32-b99a22e9249c"
CM034320.1	RepeatMasker	RC/Helitron	7326130	7326403	1627	-	.	ID="RND-6_FAMILY-22903";Tend="1319";Tstart="1010";shortTE="F";uid="90b08c39-f718-4dc7-b560-0249b87b7677"
CM034320.1	RepeatMasker	Retroposon?	13488607	13488761	1301	-	.	ID="RND-1_FAMILY-32";Tend="6321";Tstart="6167";shortTE="F";uid="45a56af7-d341-4323-a5d7-3ed5f00c693e"
CM034320.1	RepeatMasker	DNA	22142586	22143127	1514	-	.	ID="DNA4-2_AP";Tend="516";Tstart="1";shortTE="F";uid="81c49d19-a6be-4eb6-966f-dc9f9f00de3b"
CM034320.1	RepeatMasker	DNA	4027906	4028157	826	-	.	ID="dna4-2b_ap";Tend="734";Tstart="506";shortTE="F";uid="355006cc-54a6-416e-8414-017cc5f10d66"
CM034320.1	RepeatMasker	DNA	36014540	36014748	809	-	.	ID="TTAA18_AP";Tend="560";Tstart="288";shortTE="F";uid="3ae9e9eb-3088-4187-a411-a5e084bb73ef"
CM034320.1	RepeatMasker	DNA/hAT	28403650	28403827	589	-	.	ID="RND-5_FAMILY-1775";Tend="2631";Tstart="2482";shortTE="F";uid="679c7139-4223-43fb-a75a-9dbb46a566e7"
CM034320.1	RepeatMasker	DNA/Kolobok-E	19279890	19280009	5039	-	.	ID="RND-1_FAMILY-388";Tend="3861";Tstart="2971";shortTE="F";uid="40637acc-4ecf-4d18-bded-c15442a774ed"
CM034320.1	RepeatMasker	DNA/Kolobok-E	28427659	28428194	3827	-	.	ID="RND-6_FAMILY-10476";Tend="578";Tstart="1";shortTE="F";uid="f9d08c95-bf47-4245-ac00-138b595fa752"
CM034320.1	RepeatMasker	DNA/Kolobok-E	21350365	21350666	1237	-	.	ID="RND-5_FAMILY-4371";Tend="2937";Tstart="2575";shortTE="F";uid="c05ecf52-5524-423c-b6f8-5bc7235a758b"
CM034320.1	RepeatMasker	Unknown	4324341	4326261	10910	-	.	ID="RND-5_FAMILY-3073";Tend="2452";Tstart="622";shortTE="F";uid="3b2a370b-4a28-44a9-b6c5-4760d7076311"
CM034320.1	RepeatMasker	Unknown	19064346	19064490	734	-	.	ID="RND-5_FAMILY-2325";Tend="1159";Tstart="988";shortTE="F";uid="67e4f741-658c-40f5-bc87-b5314f56c28f"
CM034320.1	RepeatMasker	DNA/Kolobok-E	27752423	27752538	709	-	.	ID="RND-6_FAMILY-18550";Tend="971";Tstart="858";shortTE="F";uid="7b86b679-8576-4780-85ab-43940f37ce79"
CM034320.1	RepeatMasker	DNA/hAT-hAT19	32172298	32172930	3549	-	.	ID="RND-6_FAMILY-8033";Tend="1492";Tstart="825";shortTE="F";uid="1ff216c8-49af-428b-ac7a-a8102865f8c9"
CM034320.1	RepeatMasker	DNA/Ginger-1	21057062	21057538	2233	-	.	ID="RND-6_FAMILY-1577";Tend="1365";Tstart="912";shortTE="F";uid="998bf5ea-691d-4435-b79f-f71ba25a0930"
CM034320.1	RepeatMasker	DNA/hAT-Ac	15990971	15991158	640	-	.	ID="DNA8-48_AP";Tend="485";Tstart="298";shortTE="F";uid="2e9dde5a-73c0-498f-aca6-7b1a92900953"
CM034320.1	RepeatMasker	DNA/Ginger-1	18520054	18520731	1689	-	.	ID="RND-6_FAMILY-439";Tend="1370";Tstart="706";shortTE="F";uid="bff08d94-5474-48a4-8043-13ec7f546e95"
CM034320.1	RepeatMasker	LTR/Gypsy	25239173	25239362	700	-	.	ID="RND-6_FAMILY-566";Tend="5576";Tstart="5355";shortTE="F";uid="8064a41f-c987-4bd1-b987-24d34a6e2808"
CM034320.1	RepeatMasker	Retroposon?	32606463	32607003	4248	-	.	ID="RND-6_FAMILY-13511";Tend="1397";Tstart="857";shortTE="F";uid="d64d08b8-5462-42a9-b0dd-42191deaef92"
CM034320.1	RepeatMasker	RC/Helitron	14767121	14767434	1159	-	.	ID="RND-6_FAMILY-22903";Tend="1602";Tstart="1318";shortTE="F";uid="048da7da-8d02-4425-8273-8af0077d46ff"
CM034320.1	RepeatMasker	DNA	32622038	32622476	2826	-	.	ID="TTAA3B_AP";Tend="436";Tstart="2";shortTE="F";uid="e040dc2c-e510-432b-8436-cb9e33f6d9cf"
CM034320.1	RepeatMasker	DNA	36168503	36168914	2592	-	.	ID="TTAA2C_AP";Tend="423";Tstart="1";shortTE="F";uid="915ed398-6d95-4ca9-bbc1-8b43450f951e"
CM034320.1	RepeatMasker	DNA/Kolobok-E	25342253	25342428	598	-	.	ID="koloboke-3_ap";Tend="7539";Tstart="7383";shortTE="F";uid="eb80e6cd-3089-4607-8a62-53376e519e52"
CM034320.1	RepeatMasker	LTR/Gypsy	16066509	16072798	50623	-	.	ID="RND-1_FAMILY-308";Tend="6341";Tstart="197";shortTE="F";uid="9c035b9d-cb92-4ee1-9a84-86008fb1235f"
CM034320.1	RepeatMasker	Unknown	37803948	37809035	16005	-	.	ID="RND-1_FAMILY-3";Tend="3956";Tstart="4";shortTE="F";uid="f4ec2f77-95f2-4459-8c82-5cd2948d7248"
CM034320.1	RepeatMasker	DNA	21027592	21027847	1443	-	.	ID="TTAA3B_AP";Tend="436";Tstart="188";shortTE="F";uid="9f34f60e-3e0e-464e-9b5f-ed1414518663"
CM034320.1	RepeatMasker	DNA/Kolobok-E	28579740	28579902	789	-	.	ID="RND-6_FAMILY-5088";Tend="511";Tstart="329";shortTE="F";uid="c9fc5eca-d43e-43f7-aa2e-6fded2e66fac"
CM034320.1	RepeatMasker	DNA/Kolobok-E	14795635	14795853	655	-	.	ID="RND-6_FAMILY-5731";Tend="2831";Tstart="2607";shortTE="F";uid="022510e6-181a-4d83-a6a6-e7e4ff335947"
CM034320.1	RepeatMasker	Retroposon?	7171554	7171825	409	-	.	ID="RND-6_FAMILY-20820";Tend="1147";Tstart="842";shortTE="F";uid="75f1b37b-7d5a-42cf-bbb0-20b6d6215872"
CM034320.1	RepeatMasker	DNA	1140882	1141560	812	-	.	ID="DNA4-2_AP";Tend="689";Tstart="8";shortTE="F";uid="bb8db176-fe2d-4e1b-8402-2dfbf10fffad"
CM034320.1	RepeatMasker	Unknown	19345974	19346402	1992	-	.	ID="RND-5_FAMILY-3125";Tend="1681";Tstart="1261";shortTE="F";uid="44073662-d8b7-4e8b-b16e-f5de61471cf4"
CM034320.1	RepeatMasker	DNA	3973850	3974188	1072	-	.	ID="DNA4-2_AP";Tend="769";Tstart="355";shortTE="F";uid="9b53ad3b-609b-4fd8-9ee7-b0f800da2017"
CM034320.1	RepeatMasker	DNA/Kolobok-E	35082185	35082388	470	-	.	ID="RND-5_FAMILY-9232";Tend="747";Tstart="561";shortTE="F";uid="c5b0c090-020e-4b8c-b5df-1ce129406951"
CM034320.1	RepeatMasker	Retroposon?	19001003	19001812	1877	-	.	ID="RND-4_FAMILY-853";TEgroup="ctg_5%7CRND-4_FAMILY-853%7C4";Tend="1723";Tstart="664";shortTE="F";uid="0fbb7c91-cf65-4e40-bb95-7da592a67585"
CM034320.1	RepeatMasker	DNA/hAT	2427689	2427884	512	-	.	ID="RND-6_FAMILY-11231";Tend="1055";Tstart="853";shortTE="F";uid="1c00ffb8-7d3f-429c-b5d4-76be1c22e80e"
CM034320.1	RepeatMasker	DNA/hAT	31838449	31838589	578	-	.	ID="RND-6_FAMILY-8509";Tend="1163";Tstart="1021";shortTE="F";uid="7dc51f32-806f-4637-9064-ef8d485ef5ec"
CM034320.1	RepeatMasker	DNA/hAT-Tip100	17952199	17952925	5010	-	.	ID="DNA8-18_AP";Tend="820";Tstart="85";shortTE="F";uid="27c761a9-554d-4f96-ac2f-95df65a84f7d"
CM034320.1	RepeatMasker	Retroposon?	36305189	36307710	20862	-	.	ID="RND-5_FAMILY-450";Tend="3249";Tstart="702";shortTE="F";uid="980f8ae5-e747-4d4d-ad2e-5ceb121f30eb"
CM034320.1	RepeatMasker	DNA	22014759	22015043	1748	-	.	ID="ttaa4_ap";Tend="289";Tstart="1";shortTE="F";uid="814f0fbf-6523-42f6-8ece-5c2db055c994"
CM034320.1	RepeatMasker	RC/Helitron	19642165	19642881	6397	-	.	ID="RND-6_FAMILY-2011";Tend="1641";Tstart="927";shortTE="F";uid="d92a4b1c-0fb2-442d-a092-cc8da4f60a9a"
CM034320.1	RepeatMasker	Unknown	36647236	36647349	694	-	.	ID="RND-6_FAMILY-10224";Tend="1162";Tstart="1049";shortTE="F";uid="d2645b6d-b005-4da6-b03c-812860cdf2fa"
CM034320.1	RepeatMasker	LTR/Pao	17473468	17475727	2784	-	.	ID="RND-1_FAMILY-310";Tend="5047";Tstart="2776";shortTE="F";uid="afcaaf36-6b0b-4a55-b07e-071866258e08"
CM034320.1	RepeatMasker	DNA	4446487	4446871	1180	-	.	ID="TTAA3_AP";Tend="429";Tstart="77";shortTE="F";uid="8ab44ec0-c4cd-4fa6-a979-255ca2b08c83"
CM034320.1	RepeatMasker	DNA/hAT-hAT19	11680916	11681752	5190	-	.	ID="RND-1_FAMILY-325";Tend="1749";Tstart="918";shortTE="F";uid="2352888f-65a5-4a58-a67d-0e43a8fba5e8"
CM034320.1	RepeatMasker	DNA/hAT-hAT19	15577772	15578490	3962	-	.	ID="RND-6_FAMILY-8033";Tend="2508";Tstart="1782";shortTE="F";uid="da3fa4d2-f02a-477d-ab06-e4f73342f4bf"
CM034320.1	RepeatMasker	Unknown	22932841	22933326	3079	-	.	ID="RND-6_FAMILY-3037";Tend="1412";Tstart="924";shortTE="F";uid="dc68bf0c-011b-4d72-b8b1-0e9c69221723"
CM034320.1	RepeatMasker	Unknown	20269369	20269679	1572	-	.	ID="RND-1_FAMILY-18";Tend="1236";Tstart="924";shortTE="F";uid="188fd40a-f76e-463a-ac44-c939bc7948dc"
CM034320.1	RepeatMasker	DNA/hAT-Charlie	19296668	19296913	941	-	.	ID="DNA8-33_AP";Tend="327";Tstart="83";shortTE="F";uid="8b2aab60-aaf4-4da8-884a-aca909b29bc5"
CM034320.1	RepeatMasker	RC/Helitron	18174470	18174664	718	-	.	ID="RND-4_FAMILY-166";Tend="1486";Tstart="1295";shortTE="F";uid="9a31f9cb-dfe6-4fd4-9256-ec12446f83e2"
CM034320.1	RepeatMasker	DNA/hAT	18922557	18922660	554	-	.	ID="DNA8-35_AP";Tend="215";Tstart="111";shortTE="F";uid="acbba9d5-6b3c-4fdb-8be2-2ef16fddc498"
CM034320.1	RepeatMasker	DNA	26844746	26845025	569	-	.	ID="DNA4-2_AP";Tend="335";Tstart="51";shortTE="F";uid="1b341b24-b72a-4962-b236-dc4b31dc3534"
CM034320.1	RepeatMasker	Unknown	10893114	10893440	1906	-	.	ID="RND-1_FAMILY-17";Tend="1216";Tstart="884";shortTE="F";uid="ca3fa3ec-5690-49a7-9a38-06a4a12d849a"
CM034320.1	RepeatMasker	DNA	16531473	16531602	664	-	.	ID="RND-1_FAMILY-421";Tend="2206";Tstart="2085";shortTE="F";uid="1bc7e3ce-bc07-49ec-b033-04e78f741b9e"
CM034320.1	RepeatMasker	DNA	14862086	14863027	7535	-	.	ID="RND-6_FAMILY-8575";Tend="909";Tstart="1";shortTE="F";uid="9717cfc2-a930-4998-9f38-c46913ab4ea5"
CM034320.1	RepeatMasker	DNA/Kolobok-E	19607300	19607491	783	-	.	ID="RND-6_FAMILY-1578";Tend="2566";Tstart="2371";shortTE="F";uid="0aa51f12-f53a-46e8-ae55-a2ae798d5dc9"
CM034320.1	RepeatMasker	DNA/Ginger-1	27518241	27518343	1371	-	.	ID="RND-5_FAMILY-6062";Tend="1188";Tstart="682";shortTE="F";uid="73ef7f4d-fc4e-4c78-a9d8-02b00f9bb226"
CM034320.1	RepeatMasker	Unknown	9032072	9032335	1248	-	.	ID="RND-1_FAMILY-178";Tend="1168";Tstart="932";shortTE="F";uid="23a6511e-8328-44bf-8eb9-d1c10aaf938f"
CM034320.1	RepeatMasker	DNA	32878721	32879322	854	-	.	ID="DNA4-2_AP";Tend="637";Tstart="1";shortTE="F";uid="ee07b4e1-8120-43f7-9ef0-10e3fea4b21c"
CM034320.1	RepeatMasker	RC/Helitron	33750295	33750429	530	-	.	ID="HELITRON-N1B_LMI";Tend="297";Tstart="193";shortTE="F";uid="8827611e-59a2-44bb-ad29-34d3927d61eb"
CM034320.1	RepeatMasker	Unknown	4445656	4445861	564	-	.	ID="RND-6_FAMILY-597";Tend="1842";Tstart="1644";shortTE="F";uid="1b955130-571c-4aff-978f-f6b073156dda"
CM034320.1	RepeatMasker	DNA/hAT	832900	834010	4719	-	.	ID="RND-1_FAMILY-61";Tend="10072";Tstart="9002";shortTE="F";uid="a95802d2-bee9-4ae0-bc8d-b059e6ab8946"
CM034320.1	RepeatMasker	DNA/Ginger-1	16380943	16381100	1084	-	.	ID="RND-5_FAMILY-6062";Tend="2054";Tstart="1900";shortTE="F";uid="291dd9bc-e131-4cef-a5f6-cfc3603080a1"
CM034320.1	RepeatMasker	Retroposon?	18576580	18576778	697	-	.	ID="RND-6_FAMILY-13511";Tend="1055";Tstart="857";shortTE="F";uid="0aace794-83c9-4ed2-902b-d69b7bb63083"
CM034320.1	RepeatMasker	Retroposon?	37639190	37639391	499	-	.	ID="RND-6_FAMILY-35321";Tend="1421";Tstart="1230";shortTE="F";uid="4eccd004-5905-4e2e-b840-d2f814e5080c"
CM034320.1	RepeatMasker	DNA/Kolobok-E	20989242	20989689	1513	-	.	ID="RND-5_FAMILY-680";Tend="1365";Tstart="921";shortTE="F";uid="2eb1967d-ead7-443b-ab85-fb892c5d403e"
CM034320.1	RepeatMasker	DNA/hAT-Tip100	19574380	19575186	4337	-	.	ID="DNA8-107_AP";Tend="1002";Tstart="164";shortTE="F";uid="7cc7c890-7104-43bc-8c91-2bb59776488c"
CM034320.1	RepeatMasker	Unknown	37575594	37575896	2398	-	.	ID="RND-1_FAMILY-20";Tend="1211";Tstart="912";shortTE="F";uid="16438e38-10b1-41a6-80f4-3b6ab554c4aa"
CM034320.1	RepeatMasker	Unknown	6365632	6365899	1145	-	.	ID="RND-5_FAMILY-1292";Tend="1355";Tstart="1037";shortTE="F";uid="c7f73a64-ab55-40e1-9bec-a3bbf84c136b"
CM034320.1	RepeatMasker	Unknown	3829146	3829410	400	-	.	ID="RND-6_FAMILY-1370";Tend="705";Tstart="489";shortTE="F";uid="e6844746-fdc0-4a9d-8204-42e2fdee0a1a"
CM034320.1	RepeatMasker	DNA/Kolobok-E	27171381	27171681	577	-	.	ID="RND-6_FAMILY-9765";Tend="477";Tstart="231";shortTE="F";uid="f05dc59c-0a57-4bae-a47f-9e3cf336f27d"
CM034320.1	RepeatMasker	LTR/Gypsy	9321003	9321397	643	-	.	ID="RND-5_FAMILY-3183";Tend="1640";Tstart="1235";shortTE="F";uid="e325e55e-bbad-48c9-92aa-300f86bec534"
CM034320.1	RepeatMasker	DNA/Ginger-1	4713802	4714087	1816	-	.	ID="RND-5_FAMILY-6062";Tend="2124";Tstart="1827";shortTE="F";uid="692ef15d-83e6-40c8-a99a-39dbccb4551f"
CM034320.1	RepeatMasker	Retroposon?	37902482	37902594	3185	-	.	ID="RND-6_FAMILY-10695";Tend="2098";Tstart="1143";shortTE="F";uid="ec42a724-d018-4f55-88f0-46d6143c9414"
CM034320.1	RepeatMasker	Retroposon?	28713200	28713578	538	-	.	ID="RND-6_FAMILY-1945";Tend="2006";Tstart="1600";shortTE="F";uid="6c39a98d-a1fa-4a6e-88d2-7c5ffb89e73c"
CM034320.1	RepeatMasker	Unknown	694186	694392	1626	-	.	ID="RND-6_FAMILY-3257";Tend="1086";Tstart="880";shortTE="F";uid="92b7cb44-d498-45d1-9fa2-3ac30a914017"
CM034320.1	RepeatMasker	LINE/L2	18808760	18809731	708	-	.	ID="RND-5_FAMILY-97";Tend="2154";Tstart="1167";shortTE="F";uid="f64d8059-12b2-4095-a746-16944975b3d7"
CM034320.1	RepeatMasker	LINE/I	7735909	7736136	517	-	.	ID="RND-1_FAMILY-404";Tend="1094";Tstart="876";shortTE="F";uid="0fc3758a-1161-4933-8bc1-1aff2b8d659e"
CM034320.1	RepeatMasker	DNA/hAT-Tip100	18533739	18533860	551	-	.	ID="DNA8-106_AP";Tend="1366";Tstart="1253";shortTE="F";uid="1b90bb3c-06db-4aa5-b9d2-ce4c73b54bbb"
CM034320.1	RepeatMasker	DNA/hAT	4941119	4941338	517	-	.	ID="DNA8-67_AP";Tend="382";Tstart="142";shortTE="F";uid="b045f0d4-9bb8-4b6f-aeb1-9ed23b8ff27c"
CM034320.1	RepeatMasker	DNA/Ginger-1	18048435	18050158	2007	-	.	ID="RND-5_FAMILY-6062";TEgroup="ctg_5%7CRND-5_FAMILY-6062%7C8";Tend="2119";Tstart="650";shortTE="F";uid="8c28184f-88c5-4e6b-b111-313a364e4d56"
CM034320.1	RepeatMasker	DNA/TcMar-Mariner	7727019	7727120	421	-	.	ID="MARINER-N13_HSAL";Tend="505";Tstart="408";shortTE="F";uid="b8572e26-b70b-4468-bd70-5f0a1ff40a64"
CM034320.1	RepeatMasker	Retroposon?	35587389	35587823	680	-	.	ID="RND-5_FAMILY-9558";Tend="2512";Tstart="1680";shortTE="F";uid="6445a2c7-f006-4879-8580-70526609b20a"
CM034320.1	RepeatMasker	Unknown	19892906	19893059	506	-	.	ID="RND-6_FAMILY-11416";Tend="1113";Tstart="949";shortTE="F";uid="92a21d74-1d8a-4309-9c66-f8f992a5fa32"
CM034320.1	RepeatMasker	DNA/Ginger-1	20378491	20379646	6301	-	.	ID="rnd-5_family-6062";Tend="1843";Tstart="646";shortTE="F";uid="e273c155-b2f3-4086-b720-fd9d38cbdb96"
CM034320.1	RepeatMasker	RC/Helitron	10219855	10220242	1398	-	.	ID="RND-6_FAMILY-12619";Tend="1831";Tstart="1445";shortTE="F";uid="3abc1322-e095-4cc2-b0fd-4e41c0715ba7"
CM034320.1	RepeatMasker	DNA/hAT-Tip100	21862233	21862386	496	-	.	ID="RND-6_FAMILY-17348";Tend="1723";Tstart="1544";shortTE="F";uid="7147fba5-599b-4898-911d-7fbfbd94d7df"
CM034320.1	RepeatMasker	RC/Helitron	7970811	7971029	897	-	.	ID="RND-6_FAMILY-12854";Tend="2179";Tstart="1963";shortTE="F";uid="340f844e-411f-4ff0-8cdc-a9a53123bfa2"
CM034320.1	RepeatMasker	DNA/MULE-MuDR	39176155	39176341	555	-	.	ID="RND-5_FAMILY-6544";Tend="550";Tstart="382";shortTE="F";uid="e0cca037-d216-441a-ac37-7f61f1804618"
CM034320.1	RepeatMasker	DNA/Maverick	10846179	10846766	998	-	.	ID="RND-6_FAMILY-337";Tend="10530";Tstart="9974";shortTE="F";uid="48028bab-957d-408a-8ae4-45bbec71ab28"
CM034320.1	RepeatMasker	DNA/hAT-Tip100	18806071	18806232	709	-	.	ID="DNA8-6_AP";Tend="172";Tstart="1";shortTE="F";uid="f3009e06-3036-4f97-86ef-7c009ea0bf6c"
CM034320.1	RepeatMasker	Unknown	35719662	35719835	529	-	.	ID="RND-6_FAMILY-2535";Tend="246";Tstart="69";shortTE="F";uid="73b7d1b2-46b9-4f38-bc9a-dcae6865e840"
CM034320.1	RepeatMasker	Retroposon?	5409277	5409918	3748	-	.	ID="RND-6_FAMILY-10695";Tend="1318";Tstart="651";shortTE="F";uid="b1dc92fa-cbe8-4201-9a53-f1a1e7d78900"
CM034320.1	RepeatMasker	DNA	11039012	11039207	754	-	.	ID="RND-6_FAMILY-7036";Tend="2080";Tstart="1902";shortTE="F";uid="24935009-09f3-4004-9f3d-75764954025e"
CM034320.1	RepeatMasker	DNA	25520239	25520348	811	-	.	ID="DNA3-1_AP";Tend="126";Tstart="6";shortTE="F";uid="c55b3016-d54b-4e56-87f0-ed5f856d254a"
CM034320.1	RepeatMasker	DNA	25513165	25513417	1036	-	.	ID="RND-6_FAMILY-4224";Tend="1541";Tstart="1281";shortTE="F";uid="cd8b13c5-96e8-4082-bb06-812f06431bb3"
CM034320.1	RepeatMasker	DNA/Kolobok-E	18888404	18888885	3045	-	.	ID="RND-6_FAMILY-9158";Tend="1089";Tstart="648";shortTE="F";uid="87963484-a3b0-49e1-9218-31920d0a843f"
CM034320.1	RepeatMasker	DNA/Ginger-1	32280941	32281241	1473	-	.	ID="RND-5_FAMILY-6062";Tend="985";Tstart="650";shortTE="F";uid="0455f74a-905a-4dc8-b9aa-a04b8eb428de"
CM034320.1	RepeatMasker	DNA/hAT-Ac	19317327	19318694	5657	-	.	ID="RND-5_FAMILY-4912";Tend="2375";Tstart="1053";shortTE="F";uid="0b781620-6efd-4f82-8524-e751ae9ce408"
CM034320.1	RepeatMasker	DNA/Kolobok-E	22616428	22616613	559	-	.	ID="RND-6_FAMILY-26774";Tend="1932";Tstart="1802";shortTE="F";uid="7939fb14-85cf-4e2a-858e-a9c6c6fb17d4"
CM034320.1	RepeatMasker	DNA	31399964	31400404	3613	-	.	ID="RND-6_FAMILY-38762";Tend="1259";Tstart="818";shortTE="F";uid="c1579677-b453-4cf3-b65e-fafcd4f2a0f1"
CM034320.1	RepeatMasker	LINE/L2	5004184	5004688	3857	-	.	ID="RND-5_FAMILY-2658";Tend="3121";Tstart="2625";shortTE="F";uid="ba7e4f80-c528-4986-8d62-e4c3fdad227d"
CM034320.1	RepeatMasker	DNA	14027734	14027963	1526	-	.	ID="DNA8-22_AP";Tend="213";Tstart="1";shortTE="F";uid="89795dd4-e9e1-485b-8419-2d7da9c260f6"
CM034320.1	RepeatMasker	DNA	5443572	5443816	1092	-	.	ID="ttaa3c_ap";Tend="425";Tstart="181";shortTE="F";uid="2b654fd5-48c9-48df-805a-a3b967e4f163"
CM034320.1	RepeatMasker	RC/Helitron	19340374	19340541	1305	-	.	ID="RND-6_FAMILY-2011";Tend="1083";Tstart="913";shortTE="F";uid="265d575d-e799-479c-93ac-1cd22846f976"
CM034320.1	RepeatMasker	DNA	17294774	17294981	923	-	.	ID="dna4-2_ap";Tend="387";Tstart="205";shortTE="F";uid="e26bf0ca-7a78-4230-94d8-04bd71aeff72"
CM034320.1	RepeatMasker	DNA/Ginger-1	19729789	19730876	4860	-	.	ID="RND-5_FAMILY-6062";Tend="2099";Tstart="999";shortTE="F";uid="38305b6b-d0e2-4980-babf-1b49ad24f45c"
CM034320.1	RepeatMasker	DNA	17810391	17810684	1073	-	.	ID="DNA4-2_AP";Tend="769";Tstart="478";shortTE="F";uid="4a9fb5c9-7a7f-41c0-bf3a-56e690a4efdf"
CM034320.1	RepeatMasker	DNA	30089281	30089714	1054	-	.	ID="TTAA2D_AP";Tend="423";Tstart="7";shortTE="F";uid="90b93a15-26bc-41fb-af79-e02284286ed2"
CM034320.1	RepeatMasker	DNA/hAT-Ac	19319243	19319481	1002	-	.	ID="RND-5_FAMILY-4912";Tend="1077";Tstart="837";shortTE="F";uid="9ae59418-daf1-464c-bea4-2f6cce020ae2"
CM034320.1	RepeatMasker	DNA/Ginger-1	23337553	23338621	5614	-	.	ID="rnd-6_family-3774";Tend="2240";Tstart="729";shortTE="F";uid="95df83b1-60da-4a5b-903f-1b4dd0cb6e58"
CM034320.1	RepeatMasker	RC/Helitron	39208364	39208543	1093	-	.	ID="RND-5_FAMILY-874";Tend="1757";Tstart="1580";shortTE="F";uid="544f1abd-191a-459f-95e0-95df691e972a"
CM034320.1	RepeatMasker	DNA	37919047	37919464	1974	-	.	ID="DNAX-2_AP";Tend="462";Tstart="1";shortTE="F";uid="5c35182e-ff69-4b4e-ad0b-4022d030fd49"
CM034320.1	RepeatMasker	DNA/hAT-Ac	29234046	29234570	3052	-	.	ID="RND-6_FAMILY-5264";Tend="1184";Tstart="690";shortTE="F";uid="f069511e-1c74-4cc5-8f8c-7181ffa535ea"
CM034320.1	RepeatMasker	DNA/Kolobok-E	35634974	35637906	22176	-	.	ID="RND-5_FAMILY-401";Tend="3779";Tstart="804";shortTE="F";uid="b715977a-647c-48b7-9e0f-761aa8515d0b"
CM034320.1	RepeatMasker	Unknown	5813425	5814454	6164	-	.	ID="RND-6_FAMILY-6763";Tend="1698";Tstart="795";shortTE="F";uid="3b205662-ebec-4d24-9aca-5169e42adcfb"
CM034320.1	RepeatMasker	Unknown	17032606	17033471	6514	-	.	ID="RND-5_FAMILY-2977";Tend="1756";Tstart="897";shortTE="F";uid="41ebe125-2706-43d9-a87d-2a45a6a83b26"
CM034320.1	RepeatMasker	RC/Helitron	4318858	4319098	1302	-	.	ID="RND-5_FAMILY-1815";Tend="2495";Tstart="2335";shortTE="F";uid="ba801bd3-dde2-4aee-94eb-d057d0dc0e00"
CM034320.1	RepeatMasker	DNA/TcMar?	2130582	2130766	454	-	.	ID="RND-6_FAMILY-7714";TEgroup="ctg_5%7CRND-6_FAMILY-7714%7C1";Tend="1709";Tstart="850";shortTE="T";uid="cc5b455f-85bd-446a-80d8-194dea4a8871"
CM034320.1	RepeatMasker	Unknown	34511052	34518244	6920	-	.	ID="RND-6_FAMILY-20662";Tend="3648";Tstart="6";shortTE="F";uid="98d53c4e-5954-4b1c-9ccc-e1b50f36f889"
CM034320.1	RepeatMasker	DNA/hAT?	38594662	38594912	999	-	.	ID="RND-6_FAMILY-5014";Tend="1854";Tstart="1614";shortTE="F";uid="d8ef5bf1-f2b1-4c54-b357-10b01e66f753"
CM034320.1	RepeatMasker	DNA/Ginger-1	35731497	35731665	482	-	.	ID="RND-5_FAMILY-4248";Tend="1525";Tstart="1363";shortTE="F";uid="7238d0c6-4b9c-4c9a-aa17-aea34b37b225"
CM034320.1	RepeatMasker	DNA	4038372	4038780	1303	-	.	ID="TTAA2D_AP";Tend="431";Tstart="1";shortTE="F";uid="8f0cc9f1-ba12-4f20-9c8e-3c35e3187cbf"
CM034320.1	RepeatMasker	DNA/hAT-hAT19	1588058	1588866	3305	-	.	ID="RND-6_FAMILY-8033";Tend="2702";Tstart="1896";shortTE="F";uid="2b39f6e0-ed1b-4aa8-9c7a-257682acdada"
CM034320.1	RepeatMasker	DNA	19186740	19187174	3157	-	.	ID="RND-5_FAMILY-463";Tend="1332";Tstart="889";shortTE="F";uid="f35d15c0-7268-4b19-8639-7c77b86195a0"
CM034320.1	RepeatMasker	Unknown	4241073	4241895	5291	-	.	ID="RND-1_FAMILY-66";Tend="1678";Tstart="951";shortTE="F";uid="7dbb1d4d-1b7b-4018-bb70-d0d9bab66e7b"
CM034320.1	RepeatMasker	DNA/Ginger-1	16530223	16530735	3414	-	.	ID="RND-6_FAMILY-1577";Tend="1413";Tstart="913";shortTE="F";uid="66afc89e-91ca-4645-aabb-c1c0df34b975"
CM034320.1	RepeatMasker	DNA	13103404	13104124	446	-	.	ID="DNA4-2_AP";Tend="766";Tstart="1";shortTE="F";uid="91673890-3966-4412-be65-c8b06e695ee5"
CM034320.1	RepeatMasker	Unknown	30885514	30886580	5219	-	.	ID="RND-6_FAMILY-6184";TEgroup="ctg_5%7CRND-6_FAMILY-6184%7C1";Tend="1576";Tstart="765";shortTE="F";uid="964a8d8a-21c9-481d-882b-ee7b5c9dfd7e"
CM034320.1	RepeatMasker	Retroposon?	32265900	32266225	2316	-	.	ID="RND-6_FAMILY-10695";Tend="2126";Tstart="1791";shortTE="F";uid="6efec226-8067-420c-8a01-2c9ab2301f11"
CM034320.1	RepeatMasker	DNA/Ginger-1	37904197	37904516	568	-	.	ID="RND-5_FAMILY-4248";Tend="1506";Tstart="1183";shortTE="F";uid="5cb03a56-d4d8-42b6-a0fd-a360b85c7785"
CM034320.1	RepeatMasker	Retroposon?	14655846	14657427	10063	-	.	ID="RND-1_FAMILY-32";Tend="4123";Tstart="2515";shortTE="F";uid="b184648f-9620-467e-bdb0-927d0ce2b641"
CM034320.1	RepeatMasker	DNA/Ginger-1	27252393	27252524	759	-	.	ID="RND-5_FAMILY-6062";Tend="2126";Tstart="1987";shortTE="F";uid="e7e37a5d-e2f7-4543-a641-2a8256fd1afc"
CM034320.1	RepeatMasker	Retroposon?	26944924	26945040	619	-	.	ID="RND-5_FAMILY-2698";Tend="2468";Tstart="2359";shortTE="F";uid="acdbbce3-741e-4e78-8e8e-4c62536a95c0"
CM034320.1	RepeatMasker	Retroposon?	35472148	35472680	1063	-	.	ID="RND-6_FAMILY-1018";Tend="555";Tstart="52";shortTE="F";uid="1056b697-548e-4bd3-b3b5-540feb81dc0f"
CM034320.1	RepeatMasker	DNA	28309513	28309767	1189	-	.	ID="DNA4-3_AP";Tend="255";Tstart="1";shortTE="F";uid="9291920e-b1b5-4588-a351-0875c5b06542"
CM034320.1	RepeatMasker	Unknown	3789193	3789415	1466	-	.	ID="RND-1_FAMILY-178";Tend="1165";Tstart="955";shortTE="F";uid="36fe4cc3-2579-4928-8cdb-14b745a00ce4"
CM034320.1	RepeatMasker	DNA/TcMar-m44?	25816079	25816206	434	-	.	ID="RND-6_FAMILY-10880";Tend="2222";Tstart="2081";shortTE="F";uid="1c6b74e9-fe52-4a6c-94f0-d7a6500591d7"
CM034320.1	RepeatMasker	DNA	29699695	29701227	913	-	.	ID="RND-6_FAMILY-18450";TEgroup="ctg_5%7CRND-6_FAMILY-18450%7C4";Tend="2166";Tstart="235";shortTE="F";uid="7e303c85-c276-4672-a986-6e43d392e631"
CM034320.1	RepeatMasker	Unknown	18702892	18703215	478	-	.	ID="RND-6_FAMILY-3509";Tend="1039";Tstart="791";shortTE="F";uid="3540b2a0-5aef-498f-a149-f4543bafc603"
CM034320.1	RepeatMasker	LINE/I-Jockey	614211	614354	402	-	.	ID="RND-1_FAMILY-135";Tend="1919";Tstart="1782";shortTE="F";uid="c5774249-05c4-4f0b-82ea-d16775edf798"
CM034320.1	RepeatMasker	DNA	2928012	2928367	494	-	.	ID="RND-6_FAMILY-9867";Tend="1174";Tstart="805";shortTE="F";uid="8408fbc9-be54-4ff9-96a2-12f61109962b"
CM034320.1	RepeatMasker	DNA	24845234	24845441	1131	-	.	ID="DNA4-1_AP";Tend="823";Tstart="622";shortTE="F";uid="07d456df-62fb-47b5-9cf4-c242cb33c74e"
CM034320.1	RepeatMasker	DNA/MULE-NOF	890464	890616	654	-	.	ID="RND-6_FAMILY-1228";Tend="429";Tstart="282";shortTE="F";uid="899c65a7-d2fd-46ad-af8e-3585e64d829f"
CM034320.1	RepeatMasker	DNA/Kolobok-E	32102203	32103162	1006	-	.	ID="RND-6_FAMILY-9765";TEgroup="ctg_5%7CRND-6_FAMILY-9765%7C1";Tend="1406";Tstart="234";shortTE="F";uid="64c943cd-b457-439f-be67-532ef78d7903"
CM034320.1	RepeatMasker	Unknown	34251119	34251999	4483	-	.	ID="RND-1_FAMILY-0";Tend="5016";Tstart="4121";shortTE="F";uid="098dbbeb-3b14-4a14-a5d7-567ac1890631"
CM034320.1	RepeatMasker	DNA	23528267	23528700	3407	-	.	ID="TTAA7_AP";Tend="434";Tstart="1";shortTE="F";uid="f046efb4-3d94-4278-964d-7a6ea8bf6669"
CM034320.1	RepeatMasker	DNA/hAT-hAT19	10469382	10470115	2859	-	.	ID="RND-1_FAMILY-325";Tend="1741";Tstart="972";shortTE="F";uid="11ab861e-6084-41d3-8f25-82a24fd05dd1"
CM034320.1	RepeatMasker	DNA	12173341	12174027	2037	-	.	ID="DNA4-2_AP";Tend="649";Tstart="2";shortTE="F";uid="bad140bf-7987-43d3-825e-809483a9c9e9"
CM034320.1	RepeatMasker	LINE/I	25985032	25985164	1103	-	.	ID="RND-5_FAMILY-2226";Tend="4869";Tstart="4737";shortTE="F";uid="aad00912-fca7-4004-88e2-7cc702efd02b"
CM034320.1	RepeatMasker	DNA/hAT	15984315	15984598	1304	-	.	ID="DNA8-1_AP";Tend="523";Tstart="238";shortTE="F";uid="34e13c4c-34e6-4678-af02-7967eb84de3b"
CM034320.1	RepeatMasker	DNA	7949195	7949422	1080	-	.	ID="RND-6_FAMILY-9876";Tend="2604";Tstart="2354";shortTE="F";uid="a866316c-0c5d-402a-aad3-5237e86dcd8e"
CM034320.1	RepeatMasker	Retroposon?	30349954	30351416	9462	-	.	ID="RND-6_FAMILY-10695";Tend="2111";Tstart="651";shortTE="F";uid="0f0af7d8-e956-4184-a13e-86641ebaac80"
CM034320.1	RepeatMasker	DNA	20794909	20795392	3178	-	.	ID="TTAA18B_AP";Tend="576";Tstart="97";shortTE="F";uid="b74c42b4-b05a-449d-b452-5f0fdc08c1fe"
CM034320.1	RepeatMasker	DNA	33493089	33493318	1405	-	.	ID="TTAA3_AP";Tend="428";Tstart="196";shortTE="F";uid="26c8f8b0-247f-4bd1-9f0f-13d8adb96d99"
CM034320.1	RepeatMasker	DNA/hAT-Tip100	21116669	21116873	1185	-	.	ID="RND-6_FAMILY-10387";Tend="1601";Tstart="1382";shortTE="F";uid="969e7c95-014c-4929-96e4-ead30d79cce1"
CM034320.1	RepeatMasker	DNA	29560496	29562231	5974	-	.	ID="RND-6_FAMILY-18450";TEgroup="ctg_5%7CRND-6_FAMILY-18450%7C1";Tend="2166";Tstart="106";shortTE="F";uid="8a926c4d-9db3-4081-b527-9055282bb747"
CM034320.1	RepeatMasker	DNA/hAT	31224391	31224518	4384	-	.	ID="RND-1_FAMILY-61";Tend="10072";Tstart="9115";shortTE="F";uid="24d92e2d-6859-4aae-85ff-b85d5e82ba07"
CM034320.1	RepeatMasker	DNA/hAT	35413037	35413909	5104	-	.	ID="RND-1_FAMILY-90";Tend="6572";Tstart="5659";shortTE="F";uid="4b1e416e-e6b0-4bf2-8b99-f27e224546c0"
CM034320.1	RepeatMasker	DNA	18909624	18912502	12529	-	.	ID="rnd-6_family-24544";Tend="2853";Tstart="196";shortTE="F";uid="48614625-0efb-4a46-ab05-a825f116820a"
CM034320.1	RepeatMasker	DNA	9197564	9198162	931	-	.	ID="DNA4-2_AP";Tend="767";Tstart="170";shortTE="F";uid="72c0ae18-f8e2-4d18-b89d-96eb75236772"
CM034320.1	RepeatMasker	LINE/I-Jockey	6552128	6552466	889	-	.	ID="RND-5_FAMILY-1184";Tend="2253";Tstart="1919";shortTE="F";uid="b9d6c0d9-36a8-4dbd-ab1d-a069aee052bd"
CM034320.1	RepeatMasker	DNA/Ginger-1	20097976	20098816	6388	-	.	ID="RND-5_FAMILY-6062";Tend="2105";Tstart="1264";shortTE="F";uid="1302d8bf-385b-4687-8058-2ad385b43cd4"
CM034320.1	RepeatMasker	LINE/I-Jockey	17152382	17153586	9197	-	.	ID="RND-1_FAMILY-401";Tend="2873";Tstart="1616";shortTE="F";uid="e2381dc6-4612-46c7-8307-5cbc12e4e5e6"
CM034320.1	RepeatMasker	DNA	15282621	15282833	1573	-	.	ID="RND-6_FAMILY-1515";Tend="3068";Tstart="2857";shortTE="F";uid="fc7e13b7-1f37-4c8e-949f-93e3e4cf99e9"
CM034320.1	RepeatMasker	RC/Helitron	535364	535486	526	-	.	ID="RND-6_FAMILY-12854";Tend="857";Tstart="738";shortTE="F";uid="da132c65-af31-4522-a6ad-538915ea0d2e"
CM034320.1	RepeatMasker	DNA/hAT?	10102352	10103678	5403	-	.	ID="rnd-3_family-442";Tend="1684";Tstart="809";shortTE="F";uid="98721c93-db79-4d2e-8e6b-62ad66e95c78"
CM034320.1	RepeatMasker	DNA/Ginger-1	29683810	29684392	3905	-	.	ID="RND-5_FAMILY-6062";Tend="2099";Tstart="1514";shortTE="F";uid="25b574b2-b32e-4101-a2bd-5dea969fe5c9"
CM034320.1	RepeatMasker	Retroposon?	19616521	19617010	1116	-	.	ID="RND-6_FAMILY-6769";Tend="8427";Tstart="8060";shortTE="F";uid="7b2a96b4-5842-4053-ad0a-c586255b193d"
CM034320.1	RepeatMasker	DNA/hAT-Tip100	37229410	37229577	845	-	.	ID="RND-5_FAMILY-4031";Tend="1142";Tstart="991";shortTE="F";uid="3ab757f1-8358-481d-87c2-7f22d2eaf1d6"
CM034320.1	RepeatMasker	DNA	38924789	38925421	1514	-	.	ID="DNA4-3_AP";Tend="633";Tstart="4";shortTE="F";uid="3de5d22a-87f9-4baa-8cc5-95dfa5ee6737"
CM034320.1	RepeatMasker	Unknown	37542199	37542832	5249	-	.	ID="RND-6_FAMILY-755";Tend="1560";Tstart="945";shortTE="F";uid="042381c5-a481-4b29-aca0-ac6b48bde6de"
CM034320.1	RepeatMasker	DNA	20465657	20465860	1659	-	.	ID="RND-6_FAMILY-8083";Tend="650";Tstart="448";shortTE="F";uid="e4de0d7f-091c-465e-9cb1-664cd21084ee"
CM034320.1	RepeatMasker	DNA/hAT-hAT19	21832466	21833010	3545	-	.	ID="DNA8-50_AP";Tend="552";Tstart="1";shortTE="F";uid="d905b5b4-fce5-4f0c-b48a-0fa9a531c1b6"
CM034320.1	RepeatMasker	Retroposon?	8372936	8373059	483	-	.	ID="RND-6_FAMILY-6769";Tend="8186";Tstart="8060";shortTE="F";uid="394531ad-a559-4cce-964d-f1d8f2f0c66e"
CM034320.1	RepeatMasker	DNA/hAT	26324750	26325253	3570	-	.	ID="RND-1_FAMILY-45";Tend="1428";Tstart="900";shortTE="F";uid="a3065b8a-0f3e-407d-b1f9-051ced2fb11d"
CM034320.1	RepeatMasker	Unknown	5527906	5528007	594	-	.	ID="RND-6_FAMILY-8511";Tend="924";Tstart="824";shortTE="F";uid="c2dfecbf-00b2-4967-996d-ff411665f723"
CM034320.1	RepeatMasker	Unknown	31475943	31476314	1091	-	.	ID="RND-1_FAMILY-274";Tend="1755";Tstart="1389";shortTE="F";uid="a73c27df-1604-4d9e-82c7-d95cbf4463e6"
CM034320.1	RepeatMasker	DNA	31430589	31431340	1218	-	.	ID="TTAA3B_AP";TEgroup="ctg_5%7CTTAA3B_AP%7C1";Tend="436";Tstart="1";shortTE="F";uid="c2f8130a-0721-429c-9689-4a2494f96edd"
CM034320.1	RepeatMasker	Retroposon?	34562190	34562530	2514	-	.	ID="RND-6_FAMILY-10695";Tend="2109";Tstart="1747";shortTE="F";uid="522bc5ab-d0b8-4f86-a692-8b1c78ecb310"
CM034320.1	RepeatMasker	DNA/hAT-Tip100	30529144	30529413	1706	-	.	ID="DNA8-87_AP";Tend="822";Tstart="560";shortTE="F";uid="68123c36-8492-461a-a2b4-0fc206bd2a03"
CM034320.1	RepeatMasker	DNA/hAT-hAT19	19870528	19871127	2833	-	.	ID="RND-6_FAMILY-4525";Tend="1447";Tstart="831";shortTE="F";uid="82533f44-3fd3-47f5-9d24-13431b666320"
CM034320.1	RepeatMasker	Unknown	16191818	16192076	554	-	.	ID="RND-6_FAMILY-13844";Tend="3698";Tstart="3532";shortTE="F";uid="d5a279b2-be21-4e6f-8f42-2f0a0e6d6eab"
CM034320.1	RepeatMasker	DNA/MULE-MuDR	18240837	18241041	1265	-	.	ID="DNA8-28B_AP";Tend="226";Tstart="7";shortTE="F";uid="d1dde1c3-e1e7-4406-9de7-36e556474e47"
CM034320.1	RepeatMasker	Retroposon?	17559868	17560077	598	-	.	ID="RND-6_FAMILY-48448";Tend="4576";Tstart="4378";shortTE="F";uid="8aa0ab46-d76b-4daf-9cca-e7fd4e7b7ba8"
CM034320.1	RepeatMasker	DNA/Ginger-1	2915071	2916509	10588	-	.	ID="RND-6_FAMILY-439";Tend="2244";Tstart="780";shortTE="F";uid="650b32c9-59dd-4ee7-9f8c-ca65df34fac4"
CM034320.1	RepeatMasker	DNA	30363882	30364392	476	-	.	ID="DNA4-3_AP";TEgroup="ctg_5%7CDNA4-3_AP%7C5";Tend="431";Tstart="1";shortTE="T";uid="cb6a1ec2-6aff-45f4-93c6-b0f2ca91920e"
CM034320.1	RepeatMasker	Retroposon?	24484153	24484599	1536	-	.	ID="RND-5_FAMILY-8059";Tend="3144";Tstart="2698";shortTE="F";uid="810eb526-1629-4753-9034-2bd65e3cdc1a"
CM034320.1	RepeatMasker	DNA/Academ-1	30421124	30421282	644	-	.	ID="RND-5_FAMILY-1002";Tend="1306";Tstart="1151";shortTE="F";uid="6feba844-f530-41ca-ad75-36172cce8980"
CM034320.1	RepeatMasker	DNA/hAT-hAT19	31949498	31950212	1410	-	.	ID="RND-6_FAMILY-8033";Tend="2680";Tstart="1997";shortTE="F";uid="5d791adf-f61e-4c65-98f0-e9e25811ddd9"
CM034320.1	RepeatMasker	DNA/Ginger-1	11652447	11653938	12330	-	.	ID="RND-6_FAMILY-269";Tend="2300";Tstart="822";shortTE="F";uid="584da116-3bb2-4d7f-b70c-20d2a40bf772"
CM034320.1	RepeatMasker	Unknown	4128422	4128535	468	-	.	ID="RND-1_FAMILY-178";Tend="1121";Tstart="1006";shortTE="F";uid="79bf782b-9205-4970-a9a7-9f304e9f59a3"
CM034320.1	RepeatMasker	Retroposon?	9160405	9160540	649	-	.	ID="RND-6_FAMILY-3569";Tend="544";Tstart="407";shortTE="F";uid="e762dae7-13fe-4c9d-ae89-0cec021be768"
CM034320.1	RepeatMasker	DNA	2746776	2747191	2931	-	.	ID="RND-6_FAMILY-85";Tend="1318";Tstart="923";shortTE="F";uid="4dad21c8-4c6a-4b63-b6bf-c45cd032f4b6"
CM034320.1	RepeatMasker	Retroposon?	29010809	29010982	794	-	.	ID="RND-6_FAMILY-10695";Tend="1472";Tstart="1295";shortTE="F";uid="37b76296-248d-407c-ac2c-7985ce582fe1"
CM034320.1	RepeatMasker	LTR/Gypsy	26069288	26069465	407	-	.	ID="GYPSY-43_DWIL-I";Tend="740";Tstart="561";shortTE="F";uid="953fb8c2-688e-4233-9869-b5a4374e4b80"
CM034320.1	RepeatMasker	DNA/MULE-MuDR	18876868	18876969	431	-	.	ID="RND-6_FAMILY-127";Tend="2003";Tstart="1876";shortTE="F";uid="141037c8-2107-4b41-ad5f-68476c0fbeda"
CM034320.1	RepeatMasker	LINE/I-Jockey	17423370	17427944	31929	-	.	ID="RND-6_FAMILY-16121";Tend="4627";Tstart="1";shortTE="F";uid="61295338-0eff-4856-b2e8-d64341d93d54"
CM034320.1	RepeatMasker	DNA/Ginger	21178228	21179038	6023	-	.	ID="RND-5_FAMILY-7453";Tend="1744";Tstart="903";shortTE="F";uid="411e20e2-29a4-415d-b8cb-38eaa64e5c19"
CM034320.1	RepeatMasker	DNA	10246748	10246878	1049	-	.	ID="TTAA2C_AP";Tend="131";Tstart="1";shortTE="F";uid="ca4bacff-e1e2-4c60-8d12-efbb10009e72"
CM034320.1	RepeatMasker	DNA/Kolobok-E	28568216	28568381	507	-	.	ID="rnd-6_family-5088";TEgroup="ctg_5%7Crnd-6_family-5088%7C1";Tend="1884";Tstart="1612";shortTE="T";uid="7a71cfe7-3ea0-470e-96bd-5e46c050e24e"
CM034320.1	RepeatMasker	LINE/I-Jockey	4884839	4885538	601	-	.	ID="RND-6_FAMILY-13667";Tend="1600";Tstart="900";shortTE="F";uid="162daced-7e04-486f-81fb-210ab0f0c82d"
CM034320.1	RepeatMasker	DNA/MULE-MuDR	22831741	22832067	912	-	.	ID="RND-6_FAMILY-127";TEgroup="ctg_5%7CRND-6_FAMILY-127%7C5";Tend="1712";Tstart="854";shortTE="F";uid="c94f905b-9c3a-4b80-9a99-a667400bc77f"
CM034320.1	RepeatMasker	Unknown	19065562	19066069	3537	-	.	ID="RND-1_FAMILY-15";Tend="2456";Tstart="1933";shortTE="F";uid="10305485-0308-48d4-9c18-44b89fe3a3e3"
CM034320.1	RepeatMasker	DNA/Kolobok-E	4287364	4287668	1628	-	.	ID="rnd-5_family-3451";Tend="2142";Tstart="1863";shortTE="F";uid="a91bd6b7-0b62-4563-b69e-94317f2354aa"
CM034320.1	RepeatMasker	DNA/Ginger-1	17511498	17511706	432	-	.	ID="rnd-6_family-4572";Tend="957";Tstart="795";shortTE="F";uid="2dd45835-d838-416d-8e93-087accdfafda"
CM034320.1	RepeatMasker	DNA/Ginger-1	25051413	25051583	515	-	.	ID="RND-6_FAMILY-58578";Tend="414";Tstart="226";shortTE="F";uid="02797963-007c-4dd0-8064-378dcf8153a2"
CM034320.1	RepeatMasker	Unknown	26580136	26580993	5409	-	.	ID="RND-6_FAMILY-1370";Tend="1543";Tstart="615";shortTE="F";uid="d889e3e1-e90e-408c-85f2-cc2a8511a866"
CM034320.1	RepeatMasker	Retroposon?	23847295	23847650	2323	-	.	ID="RND-6_FAMILY-11288";Tend="1537";Tstart="1214";shortTE="F";uid="aaaf45aa-72f2-415b-b80f-9397de31f66c"
CM034320.1	RepeatMasker	Unknown	20992951	20993449	1616	-	.	ID="RND-1_FAMILY-157";TEgroup="ctg_5%7CRND-1_FAMILY-157%7C2";Tend="1276";Tstart="990";shortTE="F";uid="c4a3da9b-cb25-41b7-8acd-612bd4fa19b3"
CM034320.1	RepeatMasker	Unknown	29856972	29857107	674	-	.	ID="RND-5_FAMILY-2694";Tend="990";Tstart="856";shortTE="F";uid="56390ba8-4c43-4da0-9cad-dbd7a1136e4f"
CM034320.1	RepeatMasker	DNA	29428378	29428637	1990	-	.	ID="RND-6_FAMILY-690";Tend="3806";Tstart="3548";shortTE="F";uid="ea302170-1de7-4579-aafe-9d715b0f0a33"
CM034320.1	RepeatMasker	Unknown	18547926	18548036	485	-	.	ID="RND-1_FAMILY-513";Tend="2442";Tstart="2345";shortTE="F";uid="968c83f6-bd4c-4bea-94da-554c7cd13634"
CM034320.1	RepeatMasker	DNA/hAT-Tip100	16167558	16167806	604	-	.	ID="DNA8-87_AP";Tend="515";Tstart="241";shortTE="F";uid="ab5edd9a-2b1e-48ca-a9fc-769028dbe0ee"
CM034320.1	RepeatMasker	DNA/hAT-Tip100	20591882	20592107	653	-	.	ID="RND-6_FAMILY-10387";Tend="1600";Tstart="1407";shortTE="F";uid="60786831-02f4-4cbd-bfe9-9af2399fb9bb"
CM034320.1	RepeatMasker	DNA	14843189	14846252	13209	-	.	ID="RND-6_FAMILY-1863";TEgroup="ctg_5%7CRND-6_FAMILY-1863%7C5";Tend="2533";Tstart="1";shortTE="F";uid="a4ffcad7-08e1-4ea4-85a6-1fec2a0211c8"
CM034320.1	RepeatMasker	Retroposon?	16902760	16902892	427	-	.	ID="RND-6_FAMILY-6210";Tend="3231";Tstart="3096";shortTE="F";uid="bdbfc80f-afbf-49b8-8118-5d62a0092f2b"
CM034320.1	RepeatMasker	Unknown	17905816	17905983	938	-	.	ID="RND-6_FAMILY-9503";Tend="1580";Tstart="1416";shortTE="F";uid="9b931c80-a1ae-40ae-b3d5-039ed4fb7de6"
CM034320.1	RepeatMasker	DNA/hAT-Tip100	33065426	33066073	1005	-	.	ID="RND-5_FAMILY-1538";TEgroup="ctg_5%7CRND-5_FAMILY-1538%7C4";Tend="1571";Tstart="1070";shortTE="F";uid="050062eb-b084-4c12-848e-4f566349c589"
CM034320.1	RepeatMasker	DNA	23836005	23836310	1285	-	.	ID="RND-5_FAMILY-6566";Tend="1612";Tstart="1289";shortTE="F";uid="85cfe6aa-aead-4a18-828c-634b3f99671d"
CM034320.1	RepeatMasker	Unknown	23106720	23106828	509	-	.	ID="RND-6_FAMILY-7223";Tend="143";Tstart="38";shortTE="F";uid="aedd4945-f484-40af-882d-a3895b33f348"
CM034320.1	RepeatMasker	DNA/Kolobok-E	19592101	19592437	1999	-	.	ID="RND-1_FAMILY-238";Tend="3045";Tstart="2691";shortTE="F";uid="44ecd14b-7658-4a7f-9e2b-4b5747a78393"
CM034320.1	RepeatMasker	DNA	3154018	3154300	549	-	.	ID="TTAA16_AP";Tend="355";Tstart="61";shortTE="F";uid="88cae44c-2cc9-4bd7-9bac-e5cb77b89112"
CM034320.1	RepeatMasker	DNA/TcMar-m44	31647100	31647257	640	-	.	ID="RND-6_FAMILY-18339";Tend="1230";Tstart="1049";shortTE="F";uid="e044f137-fe9c-4a4d-b584-168c1c01c74c"
CM034320.1	RepeatMasker	DNA	36015181	36015444	1260	-	.	ID="TTAA18_AP";Tend="285";Tstart="1";shortTE="F";uid="8fe730b3-133d-4a5e-acd3-987b370301fb"
CM034320.1	RepeatMasker	DNA/Ginger-1	16787740	16787946	916	-	.	ID="RND-6_FAMILY-11006";Tend="958";Tstart="761";shortTE="F";uid="65379826-a95e-40d1-b7e6-669b8364c288"
CM034320.1	RepeatMasker	DNA/hAT-Ac	4888583	4888709	403	-	.	ID="DNA8-54_AP";Tend="147";Tstart="22";shortTE="F";uid="34c22796-3a6d-415b-a971-270317032829"
CM034320.1	RepeatMasker	Unknown	7461220	7461457	1038	-	.	ID="RND-1_FAMILY-239";Tend="1126";Tstart="888";shortTE="F";uid="61beea40-a1cd-4fd2-99a9-850df9bb3baa"
CM034320.1	RepeatMasker	Unknown	20032299	20032590	1337	-	.	ID="RND-1_FAMILY-17";Tend="1190";Tstart="903";shortTE="F";uid="02452b9d-f578-420b-8ed0-46b2c60e7ddd"
CM034320.1	RepeatMasker	Unknown	28480728	28480858	435	-	.	ID="RND-6_FAMILY-3037";Tend="1000";Tstart="875";shortTE="F";uid="824cb9fc-8baf-4653-b24b-d497abe0df89"
CM034320.1	RepeatMasker	DNA	16804935	16805331	2543	-	.	ID="RND-6_FAMILY-2944";Tend="1379";Tstart="980";shortTE="F";uid="0e02b68b-0210-4ff5-b5d6-4f4c9c9eb209"
CM034320.1	RepeatMasker	Unknown	38316187	38316394	476	-	.	ID="RND-6_FAMILY-4877";Tend="1036";Tstart="832";shortTE="F";uid="34cb9ac6-c06b-48db-8900-310349d1991f"
CM034320.1	RepeatMasker	DNA/hAT-hAT19	25100631	25100843	964	-	.	ID="RND-6_FAMILY-14804";Tend="1235";Tstart="1023";shortTE="F";uid="e7797d9a-42f9-4ff1-aed3-5ebac0af1025"
CM034320.1	RepeatMasker	RC/Helitron	29085981	29086197	871	-	.	ID="RND-5_FAMILY-874";Tend="1742";Tstart="1521";shortTE="F";uid="e738c428-1f82-4dc8-ad59-6b511c069bb3"
CM034320.1	RepeatMasker	DNA/Ginger-1	26880356	26880854	3368	-	.	ID="RND-6_FAMILY-1577";Tend="1413";Tstart="906";shortTE="F";uid="263fb979-df5c-471f-920a-c75cad1a1ad0"
CM034320.1	RepeatMasker	DNA	13900637	13900840	699	-	.	ID="DNA4-3_AP";Tend="214";Tstart="2";shortTE="F";uid="9ae49fd2-0ad0-430b-8a03-55f4338e0f88"
CM034320.1	RepeatMasker	DNA/Ginger-1	961241	961552	1921	-	.	ID="RND-6_FAMILY-1577";Tend="1245";Tstart="941";shortTE="F";uid="883c52af-80df-493b-8301-0417e45064a4"
CM034320.1	RepeatMasker	DNA/TcMar-m44	25113537	25113669	410	-	.	ID="dnax-3b_ap";Tend="138";Tstart="1";shortTE="F";uid="f8268828-84b1-401a-82ec-9b377e22d985"
CM034320.1	RepeatMasker	DNA/hAT	35701199	35701494	1080	-	.	ID="RND-1_FAMILY-61";Tend="9293";Tstart="8999";shortTE="F";uid="38e836a0-800e-4421-aae4-80d5b9c68d9a"
CM034320.1	RepeatMasker	Unknown	19548597	19548968	982	-	.	ID="RND-6_FAMILY-16070";Tend="1891";Tstart="1221";shortTE="F";uid="923b0c6e-17ee-4d9c-8ac6-1e4d8dc40af6"
CM034320.1	RepeatMasker	DNA	26980990	26981742	2814	-	.	ID="DNA4-2_AP";Tend="769";Tstart="1";shortTE="F";uid="de8b4832-6096-4d0e-a8aa-f0483bfde26a"
CM034320.1	RepeatMasker	DNA	28446268	28446399	645	-	.	ID="RND-6_FAMILY-38762";Tend="1207";Tstart="1081";shortTE="F";uid="2b534a35-fec0-4b4e-b8ce-9110ffd57c45"
CM034320.1	RepeatMasker	Unknown	33481652	33481778	527	-	.	ID="RND-1_FAMILY-218";Tend="1514";Tstart="1376";shortTE="F";uid="4cc72a01-1aaf-4d18-bdae-eac66825531e"
CM034320.1	RepeatMasker	DNA	33630846	33631684	2135	-	.	ID="dna4-2_ap";Tend="769";Tstart="1";shortTE="F";uid="bbc2b0e7-4ad0-4035-9231-34259e4fde0f"
CM034320.1	RepeatMasker	RC/Helitron	3128519	3128626	400	-	.	ID="RND-5_FAMILY-10604";Tend="973";Tstart="839";shortTE="F";uid="820f7690-c9e0-434f-8a31-3d22a6b377e6"
CM034320.1	RepeatMasker	Unknown	18795476	18796086	5081	-	.	ID="RND-1_FAMILY-97";Tend="3198";Tstart="2589";shortTE="F";uid="7b4b4fdb-e252-4bbe-afc6-a24021b67a27"
CM034320.1	RepeatMasker	LINE/R1	15906532	15926646	54956	-	.	ID="RND-6_FAMILY-31266";Tend="5959";Tstart="1";shortTE="F";uid="708bd363-0795-4d29-aca1-d78c6b9a8a76"
CM034320.1	RepeatMasker	DNA/hAT-Tip100	10233651	10233941	1170	-	.	ID="RND-6_FAMILY-12225";Tend="1168";Tstart="860";shortTE="F";uid="ea4f1127-3ead-458b-94f3-985140d94bb2"
CM034320.1	RepeatMasker	DNA/Kolobok-E	38392147	38394215	16016	-	.	ID="RND-1_FAMILY-388";Tend="4417";Tstart="2268";shortTE="F";uid="b0d19136-c4aa-4bf9-ac33-355c3eee26df"
CM034320.1	RepeatMasker	DNA/hAT	35425626	35426498	5104	-	.	ID="RND-1_FAMILY-90";Tend="6572";Tstart="5659";shortTE="F";uid="7d88b35b-72a7-4c45-913a-457946ea29c4"
CM034320.1	RepeatMasker	Unknown	16492012	16492828	4293	-	.	ID="RND-5_FAMILY-4850";Tend="1471";Tstart="650";shortTE="F";uid="162f20cd-c76a-4921-ba9c-58e7de8768d4"
CM034320.1	RepeatMasker	DNA/Kolobok-E	3345619	3345791	463	-	.	ID="RND-5_FAMILY-77";Tend="1194";Tstart="1023";shortTE="F";uid="848396da-cd21-4ad8-89a7-d03c8b68d79a"
CM034320.1	RepeatMasker	DNA/hAT	37585705	37585936	1409	-	.	ID="DNA8-38_AP";Tend="486";Tstart="238";shortTE="F";uid="a8bdacb4-0d8b-4108-8427-40e737a35e50"
CM034320.1	RepeatMasker	DNA/MULE-MuDR	18920469	18920682	1539	-	.	ID="RND-6_FAMILY-1391";Tend="1086";Tstart="879";shortTE="F";uid="6e364ddc-77cf-416a-8ce4-7c710f82e09a"
CM034320.1	RepeatMasker	Unknown	29725900	29726202	1989	-	.	ID="RND-6_FAMILY-367";Tend="1689";Tstart="1370";shortTE="F";uid="1c992e21-1f57-4d87-9b28-36fd991d52ce"
CM034320.1	RepeatMasker	Retroposon?	32173793	32174576	2132	-	.	ID="RND-6_FAMILY-622";Tend="1274";Tstart="447";shortTE="F";uid="b9aebc5e-ab25-4171-a102-0cb6f398f50e"
CM034320.1	RepeatMasker	DNA	19000548	19000724	520	-	.	ID="DNA8-59_AP";Tend="161";Tstart="1";shortTE="F";uid="1ddaff04-dfd3-48d8-a133-f448e7a00bdc"
CM034320.1	RepeatMasker	DNA/Kolobok-T2	26230022	26230369	2445	-	.	ID="RND-1_FAMILY-169";Tend="1382";Tstart="1036";shortTE="F";uid="ad4cb4a5-2df7-4423-8a89-c36d34abeb4b"
CM034320.1	RepeatMasker	DNA/Kolobok-E	35646085	35646465	1777	-	.	ID="RND-1_FAMILY-62";Tend="3246";Tstart="2901";shortTE="F";uid="a71f784b-cb9d-44b9-8549-127ae8833797"
CM034320.1	RepeatMasker	DNA/hAT-Tip100	27540911	27541086	756	-	.	ID="DNA8-16B_AP";Tend="167";Tstart="1";shortTE="F";uid="e80e9283-6278-402d-9741-f28f82c887aa"
CM034320.1	RepeatMasker	DNA	4659357	4659766	1868	-	.	ID="ttaa18_ap";Tend="340";Tstart="1";shortTE="F";uid="e5587476-76ff-4981-850a-cd588f2490d2"
CM034320.1	RepeatMasker	RC/Helitron	10710163	10710326	491	-	.	ID="RND-5_FAMILY-190";Tend="1276";Tstart="1125";shortTE="F";uid="10fbeb22-a21e-4f57-9f89-e4bfd8d15ffd"
CM034320.1	RepeatMasker	DNA/Ginger-1	176463	176654	515	-	.	ID="RND-6_FAMILY-9942";Tend="910";Tstart="711";shortTE="F";uid="46954208-c09a-4974-b25b-af9dd9231542"
CM034320.1	RepeatMasker	LTR/Gypsy	37312796	37317170	37816	-	.	ID="RND-1_FAMILY-180";Tend="5165";Tstart="782";shortTE="F";uid="2aef74cc-f7c9-4d2c-8d55-c4b33d6fea5c"
CM034320.1	RepeatMasker	DNA/hAT	38261526	38263205	14252	-	.	ID="RND-1_FAMILY-61";Tend="1934";Tstart="256";shortTE="F";uid="07140430-c8ad-4774-adfc-3eed59e717f0"
CM034320.1	RepeatMasker	RC/Helitron	32452347	32452508	698	-	.	ID="HELITRON-N4_PPO";Tend="149";Tstart="1";shortTE="F";uid="c4904e3b-c47c-4e53-87a5-c80ffd58be5d"
CM034320.1	RepeatMasker	DNA/hAT-Tip100	8896097	8896493	802	-	.	ID="RND-6_FAMILY-23716";Tend="2101";Tstart="1711";shortTE="F";uid="e18bb603-5c22-4bcf-97f8-c087517700dd"
CM034320.1	RepeatMasker	DNA/Kolobok-T2	2580216	2580583	965	-	.	ID="RND-6_FAMILY-1672";Tend="1277";Tstart="947";shortTE="F";uid="596f3ab6-aa14-4c7b-af89-3e0e09dc937a"
CM034320.1	RepeatMasker	Unknown	32492776	32494017	4866	-	.	ID="RND-5_FAMILY-1479";Tend="1415";Tstart="116";shortTE="F";uid="6a6d8f7c-3fe8-4430-b065-81667cb7e57e"
CM034320.1	RepeatMasker	DNA/Ginger-1	28107176	28107676	3695	-	.	ID="RND-6_FAMILY-1577";Tend="1418";Tstart="912";shortTE="F";uid="fcf2582e-2dfb-40f2-98d2-3d91f5fe5803"
CM034320.1	RepeatMasker	DNA	19488989	19489405	2486	-	.	ID="TTAA3B_AP";Tend="433";Tstart="4";shortTE="F";uid="9aef205b-f349-4c54-aa8d-e40818edd541"
CM034320.1	RepeatMasker	DNA	24612485	24612605	415	-	.	ID="RND-6_FAMILY-3343";Tend="1621";Tstart="1506";shortTE="F";uid="52a80097-791f-4827-81ae-7510cf784a5c"
CM034320.1	RepeatMasker	Unknown	32722344	32722456	626	-	.	ID="RND-1_FAMILY-17";Tend="1051";Tstart="937";shortTE="F";uid="1a9b4792-8254-43c6-83ef-b60e5aacbd65"
CM034320.1	RepeatMasker	Unknown	4214710	4214927	916	-	.	ID="RND-1_FAMILY-84";Tend="1024";Tstart="803";shortTE="F";uid="99f3439a-d3c0-4cfc-90c5-81fa64745487"
CM034320.1	RepeatMasker	DNA/Kolobok-E	2160665	2160776	400	-	.	ID="RND-6_FAMILY-5088";Tend="1729";Tstart="1625";shortTE="F";uid="25c76135-672e-4bb2-87af-330177d92a26"
CM034320.1	RepeatMasker	DNA/hAT-Charlie	29252542	29252666	455	-	.	ID="RND-6_FAMILY-615";Tend="1502";Tstart="1380";shortTE="F";uid="d1c0ef4e-1c0f-4ffd-876a-2c670ff78e94"
CM034320.1	RepeatMasker	DNA/Ginger-1	22436950	22437425	3429	-	.	ID="RND-6_FAMILY-11006";Tend="2348";Tstart="1859";shortTE="F";uid="6e42197d-69ba-4ab8-a93e-a31624c6a3fb"
CM034320.1	RepeatMasker	Unknown	24588658	24589095	1861	-	.	ID="RND-5_FAMILY-1292";Tend="1298";Tstart="858";shortTE="F";uid="b7bbbad0-3a93-4292-9873-bc11b47620c6"
CM034320.1	RepeatMasker	Unknown	21026346	21026523	1190	-	.	ID="RND-1_FAMILY-193";Tend="1124";Tstart="942";shortTE="F";uid="b9c7aefe-ef59-4972-afb0-ad24ba347a25"
CM034320.1	RepeatMasker	DNA/hAT	264921	265266	2124	-	.	ID="DNA8-94_AP";Tend="419";Tstart="75";shortTE="F";uid="cf96d3f1-2764-4df1-8188-7aec40fd760f"
CM034320.1	RepeatMasker	DNA/hAT?	3789642	3790044	2140	-	.	ID="RND-6_FAMILY-889";Tend="1667";Tstart="1279";shortTE="F";uid="9228ca88-21fd-4060-b244-0348c9181c6a"
CM034320.1	RepeatMasker	DNA/Kolobok-E	27992948	27993369	1097	-	.	ID="RND-6_FAMILY-3486";Tend="1371";Tstart="984";shortTE="F";uid="58bfa117-583c-4d42-88d7-cd17436e9f1f"
CM034320.1	RepeatMasker	DNA	27923353	27923765	2856	-	.	ID="TTAA2C_AP";Tend="422";Tstart="29";shortTE="F";uid="30561490-0e36-46da-8985-259ce0c4b229"
CM034320.1	RepeatMasker	Unknown	37126900	37127075	931	-	.	ID="RND-5_FAMILY-18262";Tend="1113";Tstart="941";shortTE="F";uid="ebcc0115-ad59-46a9-8962-00529348f01a"
CM034320.1	RepeatMasker	DNA/Ginger-2	39228985	39229675	2213	-	.	ID="RND-6_FAMILY-7771";Tend="1539";Tstart="852";shortTE="F";uid="3c036b20-b450-4be7-a5b3-a80a934e53df"
CM034320.1	RepeatMasker	DNA/Ginger-1	38569754	38570850	1038	-	.	ID="RND-5_FAMILY-6062";Tend="1794";Tstart="652";shortTE="F";uid="feab1923-ffb0-41b6-95bc-30dbe5692591"
CM034320.1	RepeatMasker	LINE/R1	17068200	17069445	1561	-	.	ID="SART-5_API";TEgroup="ctg_5%7CSART-5_API%7C2";Tend="4401";Tstart="2530";shortTE="F";uid="28d1d967-e800-4764-b841-46794cb6a555"
CM034320.1	RepeatMasker	DNA	215140	215435	1312	-	.	ID="RND-6_FAMILY-690";Tend="2357";Tstart="2058";shortTE="F";uid="a2dacb61-fd15-4fb5-9b17-ee6d572a2829"
CM034320.1	RepeatMasker	LINE/CR1	18766004	18768669	16065	-	.	ID="RND-6_FAMILY-10197";Tend="2447";Tstart="10";shortTE="F";uid="f803e261-0193-4e45-b2be-7ca1a8e5b948"
CM034320.1	RepeatMasker	DNA/PIF-Harbinger	8920775	8921244	891	-	.	ID="HARB-1_AP";Tend="467";Tstart="1";shortTE="F";uid="34a9524e-a3ef-49de-b529-aaf4ed389a6a"
CM034320.1	RepeatMasker	DNA/Ginger-1	17279727	17281062	9269	-	.	ID="RND-5_FAMILY-4248";Tend="2315";Tstart="976";shortTE="F";uid="d6b2e2de-87c3-47fb-893b-63b2cb82fd6e"
CM034320.1	RepeatMasker	DNA	27282054	27282556	2828	-	.	ID="DNA8-31_AP";Tend="595";Tstart="1";shortTE="F";uid="1ca34a3d-4bed-4210-9d7f-8f0b9a44aa7c"
CM034320.1	RepeatMasker	DNA/hAT-Tip100	22669501	22669680	436	-	.	ID="RND-5_FAMILY-1749";Tend="1377";Tstart="1203";shortTE="F";uid="1978b387-f801-40ef-a7a7-ca6aedc07dcb"
CM034320.1	RepeatMasker	Unknown	21296320	21296573	571	-	.	ID="RND-6_FAMILY-4980";Tend="1235";Tstart="979";shortTE="F";uid="bd833353-73c8-4966-a5ec-9c80374997ca"
CM034320.1	RepeatMasker	Unknown	5251577	5251917	2876	-	.	ID="RND-2_FAMILY-76";Tend="1297";Tstart="958";shortTE="F";uid="48d41bbe-8e51-48a5-9865-33b79a9ca237"
CM034320.1	RepeatMasker	DNA/hAT?	29406003	29406182	741	-	.	ID="rnd-5_family-8340";Tend="1115";Tstart="980";shortTE="F";uid="ae3db947-b43d-4f7c-9539-f3804d9b8a76"
CM034320.1	RepeatMasker	DNA/hAT	17682731	17683114	2614	-	.	ID="DNA8-94_AP";Tend="419";Tstart="1";shortTE="F";uid="98e27e99-03ff-4762-a46d-8839c643c937"
CM034320.1	RepeatMasker	RC/Helitron	18633856	18634146	2178	-	.	ID="RND-1_FAMILY-448";Tend="2199";Tstart="1905";shortTE="F";uid="d490960a-4a63-4400-a7b3-347120cd277c"
CM034320.1	RepeatMasker	Retroposon?	29176736	29176914	765	-	.	ID="RND-6_FAMILY-15339";Tend="1107";Tstart="930";shortTE="F";uid="831dccad-fe14-4005-b1db-b1fc43a95899"
CM034320.1	RepeatMasker	DNA	39150673	39150948	1195	-	.	ID="RND-6_FAMILY-19433";Tend="1185";Tstart="902";shortTE="F";uid="be93dcd0-b92a-4843-be13-92874d367fad"
CM034320.1	RepeatMasker	DNA	1574866	1575123	413	-	.	ID="RND-6_FAMILY-1011";Tend="2526";Tstart="2277";shortTE="F";uid="c0b6456b-32df-403e-bf9e-8b77c75cce5d"
CM034320.1	RepeatMasker	DNA/Kolobok-E	7974371	7974684	1576	-	.	ID="RND-5_FAMILY-3451";Tend="2142";Tstart="1838";shortTE="F";uid="fe48e498-6bfc-44d0-b378-c617a7963f54"
CM034320.1	RepeatMasker	DNA/hAT-Ac	31594829	31595021	505	-	.	ID="RND-6_FAMILY-5264";Tend="1184";Tstart="1011";shortTE="F";uid="661901e0-77bf-46f0-baf1-7c3c191abb44"
CM034320.1	RepeatMasker	DNA/P	18246345	18246508	1136	-	.	ID="RND-6_FAMILY-776";Tend="1912";Tstart="1764";shortTE="F";uid="e4127e20-d2ee-4dca-b0b7-bca0bfcfea18"
CM034320.1	RepeatMasker	DNA/hAT-Tip100	23650679	23651020	1236	-	.	ID="RND-1_FAMILY-132";Tend="968";Tstart="644";shortTE="F";uid="000aefc1-fd4b-4381-8ae1-93bdd5cfe40f"
CM034320.1	RepeatMasker	Unknown	39245712	39246406	2158	-	.	ID="RND-6_FAMILY-10042";Tend="2607";Tstart="2019";shortTE="F";uid="3e6413c6-f029-4963-a681-a5ed45fbafc0"
CM034320.1	RepeatMasker	DNA/Ginger-1	4745462	4745954	3256	-	.	ID="RND-5_FAMILY-6062";Tend="1185";Tstart="648";shortTE="F";uid="d2a56423-c31e-4741-aab2-836316e1e40b"
CM034320.1	RepeatMasker	DNA/Ginger-1	4717889	4718356	1513	-	.	ID="RND-6_FAMILY-9942";Tend="1257";Tstart="768";shortTE="F";uid="ee65878c-8868-4ed6-bef6-a87b673dce56"
CM034320.1	RepeatMasker	LINE/L2	14595437	14595545	589	-	.	ID="RND-5_FAMILY-840";Tend="1581";Tstart="1471";shortTE="F";uid="8b815c79-0fbe-4fe2-b867-7d57fbca1711"
CM034320.1	RepeatMasker	DNA	37610362	37610758	1936	-	.	ID="TTAA2C_AP";Tend="390";Tstart="2";shortTE="F";uid="f79174c9-06c2-4c4c-bb38-fca1281c145e"
CM034320.1	RepeatMasker	DNA/Kolobok-E	35242756	35242959	888	-	.	ID="RND-5_FAMILY-3451";Tend="2167";Tstart="1957";shortTE="F";uid="f6e7fd20-8e76-478c-9c56-3f65e5782515"
CM034320.1	RepeatMasker	Unknown	12555339	12575665	47140	-	.	ID="RND-1_FAMILY-0";Tend="6110";Tstart="1";shortTE="F";uid="c8a63b7e-45a8-409f-9087-b254d2c5f8fe"
CM034320.1	RepeatMasker	Unknown	11339843	11340176	640	-	.	ID="RND-5_FAMILY-2620";TEgroup="ctg_5%7CRND-5_FAMILY-2620%7C1";Tend="1382";Tstart="889";shortTE="F";uid="8aa6c9f9-0605-46c2-aca4-73fe49f08eb6"
CM034320.1	RepeatMasker	DNA/Kolobok-E	19289993	19290138	595	-	.	ID="RND-6_FAMILY-8088";Tend="1068";Tstart="929";shortTE="F";uid="78e92016-f243-40e8-bfc8-b7dc4fe8208e"
CM034320.1	RepeatMasker	DNA	29644684	29645913	1201	-	.	ID="RND-6_FAMILY-18450";TEgroup="ctg_5%7CRND-6_FAMILY-18450%7C2";Tend="1886";Tstart="622";shortTE="F";uid="2894c551-5590-430d-b235-ca156ea93ca8"
CM034320.1	RepeatMasker	DNA	25142949	25143066	477	-	.	ID="RND-4_FAMILY-1023";Tend="1856";Tstart="1737";shortTE="F";uid="b8c55096-3950-45fc-915c-f439682a0845"
CM034320.1	RepeatMasker	Unknown	1760556	1761012	1252	-	.	ID="RND-6_FAMILY-10321";Tend="1566";Tstart="1139";shortTE="F";uid="0d8dfde4-af3f-4939-ba6a-9a3610dc4808"
CM034320.1	RepeatMasker	RC/Helitron	10760848	10761072	4835	-	.	ID="RND-1_FAMILY-182";Tend="1821";Tstart="961";shortTE="F";uid="a341ff25-197a-4be3-8529-5dedddc2fb07"
CM034320.1	RepeatMasker	Unknown	29721460	29722177	5114	-	.	ID="RND-6_FAMILY-28668";Tend="1779";Tstart="1072";shortTE="F";uid="83cce906-30f4-4ce5-808b-86efc219482b"
CM034320.1	RepeatMasker	DNA/hAT-Tip100	23781015	23781158	437	-	.	ID="DNA8-16B_AP";Tend="167";Tstart="36";shortTE="F";uid="57393ffe-9500-4fc9-a143-2a444fc1afe5"
CM034320.1	RepeatMasker	LINE/R1	35531348	35531855	848	-	.	ID="RND-6_FAMILY-30531";Tend="1559";Tstart="1045";shortTE="F";uid="babec695-07c1-436b-8bfc-d658400bf392"
CM034320.1	RepeatMasker	LTR/Copia	20814515	20814801	2390	-	.	ID="RND-6_FAMILY-1726";Tend="5574";Tstart="5288";shortTE="F";uid="31f2488f-cae9-41b7-87dc-142d9dd55d88"
CM034320.1	RepeatMasker	DNA/hAT-Tip100	33747963	33749623	14747	-	.	ID="RND-6_FAMILY-5896";Tend="2276";Tstart="616";shortTE="F";uid="5072d394-f5d2-4d2f-80ee-7ee2e751220d"
CM034320.1	RepeatMasker	DNA/hAT?	13266652	13266834	475	-	.	ID="RND-6_FAMILY-889";Tend="1578";Tstart="1414";shortTE="F";uid="c6deb39a-41dc-4c9f-a097-6eda3e8ef65b"
CM034320.1	RepeatMasker	Unknown	16196449	16196695	1747	-	.	ID="RND-1_FAMILY-142";Tend="5448";Tstart="5206";shortTE="F";uid="ca388a7b-4476-414c-b016-e65a248ef58a"
CM034320.1	RepeatMasker	Unknown	23594287	23594513	1671	-	.	ID="RND-1_FAMILY-163";Tend="1198";Tstart="975";shortTE="F";uid="bc67cc59-0a5e-4300-bdd8-8dcdb44ead59"
CM034320.1	RepeatMasker	DNA/Kolobok-E	17925486	17925635	525	-	.	ID="KOLOBOKE-3_AP";Tend="1769";Tstart="1631";shortTE="F";uid="57053d7e-f153-4ee0-b29e-c7161af8adca"
CM034320.1	RepeatMasker	DNA	1770651	1771066	1247	-	.	ID="RND-6_FAMILY-7036";Tend="7637";Tstart="7199";shortTE="F";uid="c43c9c1b-82c3-45fe-b58e-30e96176a815"
CM034320.1	RepeatMasker	DNA/Ginger-1	6492574	6492982	704	-	.	ID="RND-6_FAMILY-4572";Tend="2277";Tstart="1839";shortTE="F";uid="96dcf4fa-ffa0-4bf3-8459-a4c60d6167e2"
CM034320.1	RepeatMasker	DNA/hAT-hAT19	29079802	29080175	734	-	.	ID="RND-6_FAMILY-8033";Tend="2696";Tstart="2334";shortTE="F";uid="654dca91-82c0-452c-a280-ea9f21fd64f0"
CM034320.1	RepeatMasker	DNA/hAT?	1578821	1579268	2652	-	.	ID="RND-6_FAMILY-889";Tend="1667";Tstart="1252";shortTE="F";uid="7fde283d-98ba-4bd4-9446-8dd879ce4742"
CM034320.1	RepeatMasker	DNA/hAT-hAT19	38937441	38938281	5894	-	.	ID="RND-1_FAMILY-325";Tend="1747";Tstart="923";shortTE="F";uid="9148c176-f495-4362-b9d7-e05fb8cdf199"
CM034320.1	RepeatMasker	DNA	32059714	32060306	1150	-	.	ID="DNA4-3_AP";Tend="613";Tstart="1";shortTE="F";uid="84b6b2fd-4d08-4faa-aeb4-0fe1dec6f83e"
CM034320.1	RepeatMasker	DNA/Ginger-1	37509793	37510155	2030	-	.	ID="RND-6_FAMILY-1577";Tend="1413";Tstart="1063";shortTE="F";uid="ecfc24af-d427-48b7-b2e2-ae5e25acb194"
CM034320.1	RepeatMasker	DNA	4537623	4537924	1612	-	.	ID="DNA4-2_AP";Tend="465";Tstart="147";shortTE="F";uid="62bb7470-11f6-43ef-a0ff-c45fc471bd43"
CM034320.1	RepeatMasker	DNA	18095256	18095492	593	-	.	ID="ttaa18_ap";Tend="485";Tstart="249";shortTE="F";uid="e1fd1939-37f8-4295-8445-abac4cb1d4bb"
CM034320.1	RepeatMasker	DNA/hAT?	2295088	2295360	2066	-	.	ID="RND-6_FAMILY-889";Tend="1125";Tstart="846";shortTE="F";uid="3881af3e-baa9-4b1d-93d6-e5f9ac75392e"
CM034320.1	RepeatMasker	DNA	35148465	35148589	416	-	.	ID="RND-6_FAMILY-4349";Tend="1848";Tstart="1724";shortTE="F";uid="d822672a-f517-4d1a-bf31-8ed5e84661cb"
CM034320.1	RepeatMasker	DNA	2003918	2004183	1105	-	.	ID="DNA4-3_AP";Tend="637";Tstart="349";shortTE="F";uid="20a67d42-1ebb-4ea7-915a-50a4e2d7c8d3"
CM034320.1	RepeatMasker	DNA	10565870	10566219	1324	-	.	ID="DNA4-2_AP";Tend="645";Tstart="310";shortTE="F";uid="5321ff81-c101-4aff-a559-d5b911bafbb2"
CM034320.1	RepeatMasker	Unknown	23602423	23602573	835	-	.	ID="RND-6_FAMILY-15958";Tend="868";Tstart="716";shortTE="F";uid="be27c4e4-e61d-4e02-bd19-b274ca37fb08"
CM034320.1	RepeatMasker	DNA/hAT-Ac	28890065	28890308	1202	-	.	ID="DNA8-11B_AP";Tend="385";Tstart="151";shortTE="F";uid="4696ae30-54c4-4a01-b8be-524e0eaad381"
CM034320.1	RepeatMasker	Retroposon?	35473168	35473780	774	-	.	ID="RND-1_FAMILY-464";Tend="3378";Tstart="2750";shortTE="F";uid="69496055-c913-4be3-ae1a-227d9135e2fe"
CM034320.1	RepeatMasker	DNA/MULE-MuDR	20294661	20295103	1343	-	.	ID="RND-6_FAMILY-2786";Tend="1674";Tstart="1212";shortTE="F";uid="55265dfd-e010-4223-b544-5711d8e4cec9"
CM034320.1	RepeatMasker	Unknown	4332971	4333239	2091	-	.	ID="RND-1_FAMILY-157";Tend="1283";Tstart="1015";shortTE="F";uid="bf1a2e1a-72c6-4dc0-8414-e3da0b2178b3"
CM034320.1	RepeatMasker	DNA	28668294	28668574	997	-	.	ID="DNA4-3_AP";Tend="284";Tstart="1";shortTE="F";uid="e08ee3b6-2969-499e-998f-55d879eeaf42"
CM034320.1	RepeatMasker	DNA/hAT-hAT19	30666107	30666496	612	-	.	ID="hat-1_lhu";Tend="1419";Tstart="824";shortTE="F";uid="420fcc58-008c-4ebd-a3fc-073cba5ee196"
CM034320.1	RepeatMasker	Retroposon?	4982689	4983604	1338	-	.	ID="RND-6_FAMILY-13193";Tend="1610";Tstart="650";shortTE="F";uid="107c2975-c252-42e9-9460-c115ae7216e6"
CM034320.1	RepeatMasker	DNA/Kolobok-E	14121201	14121599	2381	-	.	ID="RND-1_FAMILY-378";Tend="1297";Tstart="899";shortTE="F";uid="364bcbbc-488b-42e3-81e3-f2f87ecbea32"
CM034320.1	RepeatMasker	Retroposon?	39164161	39164403	531	-	.	ID="RND-6_FAMILY-6210";Tend="2326";Tstart="2096";shortTE="F";uid="55662dde-8f98-416d-a620-2f37496e0bbf"
CM034320.1	RepeatMasker	Retroposon?	23280547	23280687	411	-	.	ID="SINE2-1_AP";Tend="1732";Tstart="1600";shortTE="F";uid="98f22e64-4303-4a7c-a75d-ee65cbfff5f7"
CM034320.1	RepeatMasker	DNA/Kolobok-E	27076535	27077261	1113	-	.	ID="RND-1_FAMILY-238";Tend="3253";Tstart="2476";shortTE="F";uid="fbbf9640-c67d-49ea-93af-c84399ceda06"
CM034320.1	RepeatMasker	DNA/Kolobok-E	35251643	35251744	407	-	.	ID="RND-6_FAMILY-5088";Tend="1733";Tstart="1634";shortTE="F";uid="467562d6-9171-4aa5-84f1-ebb10eee984a"
CM034320.1	RepeatMasker	Retroposon?	26273701	26275474	10820	-	.	ID="SINE2-1_AP";Tend="1770";Tstart="1";shortTE="F";uid="957dd047-c1d1-4cb3-8edb-e310af11387e"
CM034320.1	RepeatMasker	DNA/Ginger-1	38008566	38009014	2131	-	.	ID="RND-6_FAMILY-3774";Tend="2293";Tstart="1827";shortTE="F";uid="ddcaeb7e-9685-41f4-a87e-5f0e421f7a76"
CM034320.1	RepeatMasker	DNA/Ginger-1	18096903	18097321	2060	-	.	ID="RND-5_FAMILY-6062";Tend="2100";Tstart="1671";shortTE="F";uid="e85ec139-adb4-4336-8f7a-f5c4e454e836"
CM034320.1	RepeatMasker	RC/Helitron	6256812	6257080	970	-	.	ID="RND-6_FAMILY-1978";Tend="1407";Tstart="1134";shortTE="F";uid="59603754-3ad1-4d52-ae26-edb23291672d"
CM034320.1	RepeatMasker	LTR/Gypsy	29943896	29944122	955	-	.	ID="GYPSY-24_DEL-I";Tend="2824";Tstart="2596";shortTE="F";uid="83e5b63a-d73b-403d-9e93-4d9071ca3899"
CM034320.1	RepeatMasker	DNA/hAT	7651146	7651406	1525	-	.	ID="DNA8-40_AP";Tend="535";Tstart="293";shortTE="F";uid="79ce46c2-0610-47c3-ad02-0465881d9c92"
CM034320.1	RepeatMasker	DNA/Kolobok-E	30646850	30647175	2682	-	.	ID="RND-6_FAMILY-675";Tend="5326";Tstart="4996";shortTE="F";uid="41137a47-0bd8-4d07-9f93-39c98d001b63"
CM034320.1	RepeatMasker	Retroposon?	16816875	16817143	472	-	.	ID="RND-6_FAMILY-35321";Tend="1494";Tstart="1173";shortTE="F";uid="30d726c2-3d0e-4a7e-9fd8-155b8dd8348e"
CM034320.1	RepeatMasker	DNA	28494507	28494884	1437	-	.	ID="dna4-2_ap";Tend="288";Tstart="6";shortTE="F";uid="6ae5f8dc-8c59-42ea-ab44-0af6920a436a"
CM034320.1	RepeatMasker	DNA	33552510	33552643	452	-	.	ID="ttaa2d_ap";Tend="155";Tstart="21";shortTE="F";uid="73b72988-14b7-4d3c-ab38-4da82c2126b2"
CM034320.1	RepeatMasker	DNA/Kolobok-E	18672871	18673019	782	-	.	ID="RND-6_FAMILY-2620";Tend="3500";Tstart="3376";shortTE="F";uid="fc6b5660-bad8-4e95-b48d-4db8894c2293"
CM034320.1	RepeatMasker	RC/Helitron	21151666	21151792	534	-	.	ID="RND-5_FAMILY-960";Tend="1328";Tstart="1198";shortTE="F";uid="f73fda52-715b-4678-a3f5-8c39997bb0eb"
CM034320.1	RepeatMasker	DNA/hAT-Tip100	24342757	24343305	3610	-	.	ID="HAT-N16_AP";Tend="615";Tstart="27";shortTE="F";uid="29134f3e-d3f7-414b-a828-3ccedc658943"
CM034320.1	RepeatMasker	Unknown	37137327	37137475	2174	-	.	ID="RND-5_FAMILY-1544";Tend="1813";Tstart="1411";shortTE="F";uid="e3135e6c-d4a5-433d-b453-1320c8d648e6"
CM034320.1	RepeatMasker	Unknown	35192179	35192290	1738	-	.	ID="RND-1_FAMILY-18";Tend="1257";Tstart="1005";shortTE="F";uid="ce178c1f-e6aa-481a-b8e1-c60acff7e95c"
CM034320.1	RepeatMasker	DNA	6026293	6026522	434	-	.	ID="dna4-2b_ap";Tend="770";Tstart="506";shortTE="F";uid="592b4e4d-d52b-48c9-82f7-f379a57117a9"
CM034320.1	RepeatMasker	DNA	22352111	22353543	11889	-	.	ID="RND-5_FAMILY-1701";Tend="2304";Tstart="872";shortTE="F";uid="3c76471f-e1fd-40ab-b0b0-eb5f6af84c26"
CM034320.1	RepeatMasker	DNA/MULE-MuDR	16914065	16915456	9400	-	.	ID="RND-6_FAMILY-10822";Tend="1390";Tstart="22";shortTE="F";uid="c6a66d50-4df8-4e59-a9bc-afa5c2c89a0f"
CM034320.1	RepeatMasker	Unknown	8768150	8768449	1702	-	.	ID="RND-1_FAMILY-18";Tend="1244";Tstart="938";shortTE="F";uid="7306bc78-54ff-43a7-9e39-39cbb5c1e67e"
CM034320.1	RepeatMasker	DNA/hAT	27537576	27537798	1413	-	.	ID="RND-4_FAMILY-18";Tend="1184";Tstart="960";shortTE="F";uid="9462ce65-73a7-4b42-8b1c-74d5b7c37779"
CM034320.1	RepeatMasker	LINE/I-Jockey	2260924	2261088	446	-	.	ID="RND-1_FAMILY-135";Tend="1897";Tstart="1740";shortTE="F";uid="d5b7ce98-7a22-4854-a512-444b099be262"
CM034320.1	RepeatMasker	Retroposon?	17928146	17928977	4231	-	.	ID="RND-6_FAMILY-10695";Tend="1508";Tstart="656";shortTE="F";uid="77454a79-e897-47f2-b7e2-bc7822879ebd"
CM034320.1	RepeatMasker	DNA	29542332	29542717	502	-	.	ID="RND-5_FAMILY-2251";Tend="1376";Tstart="1042";shortTE="F";uid="b7dd2729-6290-4ea2-ae1f-7c4905a1522c"
CM034320.1	RepeatMasker	RC/Helitron	39202082	39202689	4929	-	.	ID="RND-1_FAMILY-448";Tend="2203";Tstart="1598";shortTE="F";uid="c0eac603-8a76-40d8-aa58-bc1c159661aa"
CM034320.1	RepeatMasker	Retroposon?	23641917	23642342	1668	-	.	ID="RND-6_FAMILY-11938";Tend="1365";Tstart="1024";shortTE="F";uid="28393b43-0f10-471b-aaa7-e74765679bf8"
CM034320.1	RepeatMasker	DNA	25194996	25195371	1868	-	.	ID="TTAA3B_AP";Tend="436";Tstart="10";shortTE="F";uid="ee26b8b7-a74d-42e7-8782-c65109b37122"
CM034320.1	RepeatMasker	DNA/Ginger-1	35544286	35544472	672	-	.	ID="RND-5_FAMILY-6062";Tend="846";Tstart="649";shortTE="F";uid="5571686d-81ce-4bdb-8d37-ffb12ff2dc39"
CM034320.1	RepeatMasker	DNA/Kolobok-E	16029524	16030020	794	-	.	ID="RND-5_FAMILY-5644";Tend="2063";Tstart="1594";shortTE="F";uid="5b3fd6c4-260d-4329-a3da-ebde704c36b0"
CM034320.1	RepeatMasker	DNA/Ginger-1	29475513	29475745	535	-	.	ID="RND-6_FAMILY-4450";Tend="2282";Tstart="2050";shortTE="F";uid="9765240c-f5a7-4e16-9cb8-8d88e9401dc3"
CM034320.1	RepeatMasker	Retroposon	20972005	20972175	943	-	.	ID="RND-6_FAMILY-700";Tend="2241";Tstart="2063";shortTE="F";uid="510a9468-6b5f-4da4-91e6-9abbf2e61b62"
CM034320.1	RepeatMasker	Retroposon?	2566333	2566517	486	-	.	ID="RND-6_FAMILY-11101";Tend="1749";Tstart="1566";shortTE="F";uid="e4f1188d-3651-417f-8f84-d0ff064cc4bb"
CM034320.1	RepeatMasker	Unknown	21051241	21051362	717	-	.	ID="RND-6_FAMILY-15052";Tend="1055";Tstart="934";shortTE="F";uid="9f29f83c-4a1c-4e23-8ff3-a2bac99e9e7b"
CM034320.1	RepeatMasker	Unknown	24651502	24651949	1973	-	.	ID="RND-6_FAMILY-4091";Tend="1258";Tstart="828";shortTE="F";uid="4a66e79b-300f-4347-a6c5-68681631731d"
CM034320.1	RepeatMasker	LTR/Gypsy	26878950	26879177	401	-	.	ID="RND-6_FAMILY-1005";Tend="2381";Tstart="2170";shortTE="F";uid="fe691971-da48-4b12-8696-2b07e768d581"
CM034320.1	RepeatMasker	LINE/R1	15973119	15974358	5492	-	.	ID="RND-6_FAMILY-11441";TEgroup="ctg_5%7CRND-6_FAMILY-11441%7C3";Tend="1561";Tstart="402";shortTE="F";uid="925b84a9-23b6-4049-91b4-bac23638818f"
CM034320.1	RepeatMasker	Unknown	17246350	17246931	3559	-	.	ID="RND-1_FAMILY-113";Tend="1469";Tstart="911";shortTE="F";uid="ada79eb1-f4ba-4379-9495-e54b93bbc6f8"
CM034320.1	RepeatMasker	DNA	2374644	2375018	2721	-	.	ID="TTAA6_AP";Tend="377";Tstart="1";shortTE="F";uid="941525b1-943d-4aec-87a7-1dd41b4e7145"
CM034320.1	RepeatMasker	DNA/Ginger-1	22808693	22808976	996	-	.	ID="RND-6_FAMILY-13191";Tend="2222";Tstart="1917";shortTE="F";uid="336f6549-2626-43ea-8321-fd20d9ddc1c8"
CM034320.1	RepeatMasker	DNA	34168296	34168667	813	-	.	ID="DNA4-2_AP";Tend="369";Tstart="3";shortTE="F";uid="6881e768-42ac-43ea-ae31-053bc792dafb"
CM034320.1	RepeatMasker	DNA/hAT-Tip100	5502886	5504327	7618	-	.	ID="RND-1_FAMILY-262";TEgroup="ctg_5%7CRND-1_FAMILY-262%7C2";Tend="2290";Tstart="866";shortTE="F";uid="b11eea94-6111-413b-a3e1-ea24371f3d73"
CM034320.1	RepeatMasker	Unknown	22399409	22399729	1045	-	.	ID="RND-5_FAMILY-1313";Tend="1283";Tstart="956";shortTE="F";uid="b06434f6-17c1-4471-ac5e-f8d05949dc1e"
CM034320.1	RepeatMasker	Unknown	26607702	26609342	5165	-	.	ID="RND-1_FAMILY-322";Tend="2573";Tstart="942";shortTE="F";uid="b8798c60-379a-46a3-89f4-4ce2aa253bc3"
CM034320.1	RepeatMasker	DNA/Ginger-1	26247331	26248283	4884	-	.	ID="RND-5_FAMILY-6062";Tend="1663";Tstart="649";shortTE="F";uid="6f1ace03-260c-48e3-83e7-93443b5a4c33"
CM034320.1	RepeatMasker	DNA/hAT?	2907235	2907442	1569	-	.	ID="RND-6_FAMILY-7127";Tend="1117";Tstart="909";shortTE="F";uid="04e7e180-5d9c-422f-9103-cabd0e95072a"
CM034320.1	RepeatMasker	DNA	27015772	27015948	1443	-	.	ID="RND-5_FAMILY-463";Tend="1337";Tstart="1161";shortTE="F";uid="1fba3026-3244-4592-a4aa-e8723ea58144"
CM034320.1	RepeatMasker	Retroposon?	29202812	29203359	1330	-	.	ID="RND-5_FAMILY-450";TEgroup="ctg_5%7CRND-5_FAMILY-450%7C3";Tend="1426";Tstart="658";shortTE="F";uid="74c0cf14-95e8-4f6c-9543-16041467e71f"
CM034320.1	RepeatMasker	DNA/Ginger-1	30074612	30075063	1720	-	.	ID="RND-5_FAMILY-6062";Tend="1089";Tstart="621";shortTE="F";uid="ada3992a-68c4-4544-bac9-61a1eb4d5e08"
CM034320.1	RepeatMasker	Unknown	37021846	37022122	463	-	.	ID="RND-1_FAMILY-178";Tend="1138";Tstart="886";shortTE="F";uid="c79b50a2-e7f1-4c80-b756-213a3dc1aa26"
CM034320.1	RepeatMasker	RC/Helitron	13754447	13754718	2018	-	.	ID="RND-5_FAMILY-4634";Tend="1228";Tstart="970";shortTE="F";uid="0e579975-6c7e-4923-b16d-5729b35aa473"
CM034320.1	RepeatMasker	Retroposon?	11390155	11390328	962	-	.	ID="RND-6_FAMILY-6209";Tend="1891";Tstart="1716";shortTE="F";uid="758e3634-deb4-488f-800a-94a681adae0b"
CM034320.1	RepeatMasker	RC/Helitron	6955583	6956034	1670	-	.	ID="RND-6_FAMILY-12619";Tend="861";Tstart="444";shortTE="F";uid="47be29fd-6ae1-47e4-9093-094f67586d18"
CM034320.1	RepeatMasker	DNA/Ginger-1	33826520	33827008	2696	-	.	ID="RND-6_FAMILY-1577";Tend="1413";Tstart="913";shortTE="F";uid="2601b92d-5660-4d5f-8850-b159bf700fba"
CM034320.1	RepeatMasker	DNA/Ginger-1	37463064	37463404	772	-	.	ID="RND-6_FAMILY-3774";Tend="1019";Tstart="671";shortTE="F";uid="7fe80c7f-8bba-4866-8c72-bfa1b2ca26a4"
CM034320.1	RepeatMasker	DNA/Kolobok-E	14620604	14621227	5248	-	.	ID="RND-5_FAMILY-401";Tend="3408";Tstart="2786";shortTE="F";uid="0dd38cd2-de75-49db-94ee-f1b29255ec33"
CM034320.1	RepeatMasker	Unknown	29691482	29691638	1167	-	.	ID="RND-1_FAMILY-66";Tend="1628";Tstart="1471";shortTE="F";uid="8103715c-00a0-407d-879f-dc6e923849ad"
CM034320.1	RepeatMasker	DNA/Ginger-1	29197828	29199307	11413	-	.	ID="RND-6_FAMILY-646";Tend="2315";Tstart="844";shortTE="F";uid="bfb72516-3d32-4512-ae1c-3c3ebb115e95"
CM034320.1	RepeatMasker	DNA	37697381	37697507	881	-	.	ID="DNA3-4_AP";Tend="127";Tstart="1";shortTE="F";uid="4e7009f9-d186-43c0-94f4-a16f0284cb81"
CM034320.1	RepeatMasker	DNA/hAT-hAT19	23670893	23671030	659	-	.	ID="RND-5_FAMILY-6552";Tend="1275";Tstart="1134";shortTE="F";uid="93b02b16-5d77-4756-ac37-667b47282d4d"
CM034320.1	RepeatMasker	DNA	25731445	25731674	485	-	.	ID="RND-1_FAMILY-49";Tend="9302";Tstart="9094";shortTE="F";uid="e5f5f245-1fed-4407-9e43-058bd9df321b"
CM034320.1	RepeatMasker	DNA/hAT-Tip100	1834443	1834609	1058	-	.	ID="DNA8-6_AP";Tend="172";Tstart="1";shortTE="F";uid="953dca3e-f7fa-42cb-a8ba-e03d07475a7f"
CM034320.1	RepeatMasker	DNA	4638725	4638850	852	-	.	ID="DNA3-1_AP";Tend="126";Tstart="1";shortTE="F";uid="e18b2d37-ca27-4a72-922c-b4372a8887c0"
CM034320.1	RepeatMasker	DNA/Kolobok-E	37052208	37052375	1003	-	.	ID="RND-6_FAMILY-24844";Tend="638";Tstart="488";shortTE="F";uid="ea5e9888-822d-45aa-9ffb-cef35eb43302"
CM034320.1	RepeatMasker	DNA/hAT-Tip100	22090444	22090583	797	-	.	ID="dna8-106_ap";Tend="607";Tstart="495";shortTE="F";uid="5cab6b3b-277e-4a0d-90b0-489978af1112"
CM034320.1	RepeatMasker	DNA/Kolobok-E	32449910	32450300	1466	-	.	ID="RND-6_FAMILY-13779";Tend="4701";Tstart="4324";shortTE="F";uid="7ddea389-6a35-4db0-9ee0-fe461eb6d02f"
CM034320.1	RepeatMasker	DNA/hAT-hAT19	32087747	32088020	415	-	.	ID="RND-6_FAMILY-13216";Tend="1092";Tstart="811";shortTE="F";uid="7117425b-b3d5-4e91-ab99-9c75b79594c8"
CM034320.1	RepeatMasker	DNA	14884225	14884487	447	-	.	ID="RND-6_FAMILY-172";Tend="258";Tstart="4";shortTE="F";uid="2ee2e589-eea6-40fc-9348-9d78847599f5"
CM034320.1	RepeatMasker	DNA	33629920	33630232	1697	-	.	ID="DNAX-2_AP";Tend="425";Tstart="1";shortTE="F";uid="4f146b87-abc7-4c39-a81a-d5edba7f0237"
CM034320.1	RepeatMasker	DNA/hAT-hAT19	34549137	34551839	16239	-	.	ID="RND-1_FAMILY-168";Tend="2693";Tstart="2";shortTE="F";uid="58ece44e-350c-42cb-b860-b5d6f9286a92"
CM034320.1	RepeatMasker	Retroposon?	11332603	11332792	457	-	.	ID="RND-6_FAMILY-12693";Tend="2246";Tstart="2070";shortTE="F";uid="e2039270-3354-490f-bd8f-73dea24b4fe8"
CM034320.1	RepeatMasker	Retroposon?	25097661	25097804	775	-	.	ID="RND-6_FAMILY-2197";Tend="1953";Tstart="1801";shortTE="F";uid="484001f3-46ec-4ad8-9e73-93015a27a57c"
CM034320.1	RepeatMasker	DNA/Kolobok-E	20917666	20917822	513	-	.	ID="RND-5_FAMILY-77";Tend="1701";Tstart="1503";shortTE="F";uid="a69e48c9-a91a-41ed-9c55-d28ed54d6180"
CM034320.1	RepeatMasker	DNA/Ginger-1	373240	374405	9188	-	.	ID="RND-6_FAMILY-5340";Tend="1943";Tstart="795";shortTE="F";uid="58b9eb42-a20e-4700-8aca-704f94ccbbe2"
CM034320.1	RepeatMasker	Unknown	18789609	18792779	24590	-	.	ID="RND-1_FAMILY-97";Tend="4564";Tstart="1382";shortTE="F";uid="7d58053b-3888-41d3-b3c5-96872802096e"
CM034320.1	RepeatMasker	RC/Helitron	21261395	21261649	865	-	.	ID="RND-5_FAMILY-874";Tend="1500";Tstart="1021";shortTE="F";uid="d831d0e0-b178-4003-b1a2-3faf12517388"
CM034320.1	RepeatMasker	DNA/Kolobok-E	18941021	18941250	534	-	.	ID="RND-6_FAMILY-2620";Tend="3705";Tstart="3536";shortTE="F";uid="ec14ba93-2e57-46fc-b54e-74d815458ba0"
CM034320.1	RepeatMasker	DNA/hAT-Tip100	22580966	22581125	522	-	.	ID="RND-6_FAMILY-24765";Tend="1838";Tstart="1669";shortTE="F";uid="33e2eb6f-0e7c-4fe8-855e-3b3302055e1a"
CM034320.1	RepeatMasker	DNA	35937632	35937874	543	-	.	ID="DNA4-11_AP";Tend="277";Tstart="16";shortTE="F";uid="dbfba452-683e-4294-9c23-6cb80c580087"
CM034320.1	RepeatMasker	Retroposon?	39119110	39119266	485	-	.	ID="RND-6_FAMILY-9091";Tend="1176";Tstart="1033";shortTE="F";uid="6de14cb8-9e0a-449e-951a-9ef850621e2b"
CM034320.1	RepeatMasker	DNA/hAT?	18363595	18364146	1015	-	.	ID="RND-6_FAMILY-19891";Tend="1344";Tstart="721";shortTE="F";uid="934c286d-f2d0-4dfb-8840-73b602494f7f"
CM034320.1	RepeatMasker	Unknown	35781451	35785182	8265	-	.	ID="RND-1_FAMILY-3";Tend="3427";Tstart="1188";shortTE="F";uid="cce1c24d-12a1-4c93-8383-a0269d82621c"
CM034320.1	RepeatMasker	RC/Helitron	29601121	29601230	463	-	.	ID="RND-6_FAMILY-3153";Tend="1188";Tstart="1083";shortTE="F";uid="5c7db28c-5234-4310-975e-65dcf0b15ea7"
CM034320.1	RepeatMasker	DNA	35599892	35600307	2134	-	.	ID="TTAA3_AP";Tend="423";Tstart="2";shortTE="F";uid="aa2039e9-7b7a-4ecb-8355-078cf5315194"
CM034320.1	RepeatMasker	Unknown	21891761	21892015	1925	-	.	ID="RND-5_FAMILY-5208";Tend="1610";Tstart="1214";shortTE="F";uid="4df02032-26a8-42d6-94fd-303c5ac67779"
CM034320.1	RepeatMasker	DNA/hAT	28217681	28217926	574	-	.	ID="RND-1_FAMILY-508";Tend="987";Tstart="727";shortTE="F";uid="976a7ff6-aeed-449e-9d8e-53d0fc978931"
CM034320.1	RepeatMasker	DNA	29297682	29298124	2997	-	.	ID="TTAA20_AP";Tend="662";Tstart="179";shortTE="F";uid="397465f8-0e80-492e-a9ed-daccfd8d7987"
CM034320.1	RepeatMasker	DNA/hAT-hAT19	2755411	2755619	570	-	.	ID="RND-6_FAMILY-10627";Tend="1595";Tstart="1382";shortTE="F";uid="7a9f3fc0-b54c-495b-89bd-dd1b8a0936ec"
CM034320.1	RepeatMasker	Unknown	17263671	17263834	423	-	.	ID="RND-5_FAMILY-133";Tend="2086";Tstart="1925";shortTE="F";uid="8e9c2428-6c0d-42a6-984f-8e7b22742b6d"
CM034320.1	RepeatMasker	Unknown	4813017	4813556	3327	-	.	ID="RND-1_FAMILY-60";Tend="1573";Tstart="949";shortTE="F";uid="105a80b9-ac15-40ea-87c6-9912a90e0e74"
CM034320.1	RepeatMasker	DNA/MULE-MuDR	17506063	17506453	1585	-	.	ID="RND-6_FAMILY-10822";Tend="1390";Tstart="960";shortTE="F";uid="49d66af9-8bbd-4e94-9d86-79617ec037d3"
CM034320.1	RepeatMasker	Unknown	24895679	24896023	1713	-	.	ID="RND-6_FAMILY-1389";Tend="340";Tstart="36";shortTE="F";uid="94d1329c-3568-4a35-b04d-5c51d598c56f"
CM034320.1	RepeatMasker	DNA	20179512	20180605	3841	-	.	ID="RND-6_FAMILY-3974";Tend="2020";Tstart="788";shortTE="F";uid="aaa37a8a-9b23-4d58-883e-ec2cc342d4a3"
CM034320.1	RepeatMasker	DNA/hAT-Charlie	6258270	6258585	1992	-	.	ID="dna8-33_ap";Tend="316";Tstart="2";shortTE="F";uid="bd4ccfe8-37da-4608-961d-ab4b9fa6ae64"
CM034320.1	RepeatMasker	DNA/Ginger-1	23767456	23767633	958	-	.	ID="RND-5_FAMILY-6062";Tend="2125";Tstart="1949";shortTE="F";uid="c9049fe7-21fc-4666-8d3b-cff5c7ea4938"
CM034320.1	RepeatMasker	DNA/hAT	10743181	10743656	642	-	.	ID="RND-1_FAMILY-45";Tend="1429";Tstart="908";shortTE="F";uid="f79386ba-123c-4049-9aa4-3c1d018872fd"
CM034320.1	RepeatMasker	DNA	17718799	17719539	2686	-	.	ID="DNA4-1_AP";Tend="812";Tstart="26";shortTE="F";uid="baf21833-167b-45ff-92fd-3bac8f594846"
CM034320.1	RepeatMasker	DNA/hAT-hAT19	3905922	3908351	5594	-	.	ID="RND-6_FAMILY-14811";Tend="2436";Tstart="3";shortTE="F";uid="9cc42e2e-21a8-465b-899a-e544b822d672"
CM034320.1	RepeatMasker	DNA/Ginger-1	29732182	29732724	4528	-	.	ID="RND-6_FAMILY-269";Tend="1357";Tstart="814";shortTE="F";uid="4a96fd09-f138-45a7-bbf6-39c213213504"
CM034320.1	RepeatMasker	DNA	30805304	30805409	784	-	.	ID="DNA3-1_AP";Tend="113";Tstart="1";shortTE="F";uid="e63d1404-cd21-4208-a808-61632bd477d9"
CM034320.1	RepeatMasker	DNA/Ginger-1	27829176	27829449	1272	-	.	ID="RND-6_FAMILY-13191";Tend="2191";Tstart="1914";shortTE="F";uid="71cf9482-25d8-4c1c-86a8-030503a943ca"
CM034320.1	RepeatMasker	DNA/Ginger-1	7300058	7300237	600	-	.	ID="GINGER1-1_AP";Tend="5192";Tstart="5013";shortTE="F";uid="8322f2be-7058-4c72-98cd-51f236b72611"
CM034320.1	RepeatMasker	Unknown	21738087	21738312	1521	-	.	ID="RND-6_FAMILY-2340";Tend="1195";Tstart="979";shortTE="F";uid="2bb506f0-2d10-4451-a2ae-59f484a46da6"
CM034320.1	RepeatMasker	DNA/Ginger-1	3320515	3321020	3672	-	.	ID="RND-6_FAMILY-1577";Tend="1413";Tstart="912";shortTE="F";uid="28181e42-03e0-4f90-9988-3659665b978a"
CM034320.1	RepeatMasker	DNA	1472876	1473328	2276	-	.	ID="ttaa3_ap";Tend="429";Tstart="6";shortTE="F";uid="1c51ffae-ff94-45f6-8b99-46820381dae8"
CM034320.1	RepeatMasker	Retroposon?	27200457	27200664	881	-	.	ID="RND-6_FAMILY-13777";Tend="2621";Tstart="2414";shortTE="F";uid="7656fee3-faaf-4dd3-a18a-fc82a26572ed"
CM034320.1	RepeatMasker	DNA/Ginger-1	23950012	23950463	3672	-	.	ID="RND-6_FAMILY-11006";Tend="1265";Tstart="815";shortTE="F";uid="348ae725-df0e-4a13-9392-1f92158ee9ed"
CM034320.1	RepeatMasker	LINE/RTE-BovB	14821268	14821796	642	-	.	ID="RND-6_FAMILY-4096";Tend="942";Tstart="422";shortTE="F";uid="58248286-1eff-4fbf-826a-bdb8662ea49f"
CM034320.1	RepeatMasker	DNA/hAT	21340230	21340334	423	-	.	ID="RND-6_FAMILY-6678";Tend="115";Tstart="9";shortTE="F";uid="3832fc91-2ec0-44b6-97fe-7dc6e649ad03"
CM034320.1	RepeatMasker	DNA/hAT-Ac	19316477	19316677	468	-	.	ID="RND-5_FAMILY-4912";Tend="2634";Tstart="2442";shortTE="F";uid="10871835-b56b-4535-8bf3-32db492f54b4"
CM034320.1	RepeatMasker	DNA/hAT-Charlie	11737154	11737432	1170	-	.	ID="RND-6_FAMILY-33476";Tend="1214";Tstart="956";shortTE="F";uid="5e56af9b-a458-42c4-adab-01fc1f86e5a9"
CM034320.1	RepeatMasker	DNA/hAT	31725448	31725654	1458	-	.	ID="DNA8-23_AP";Tend="207";Tstart="1";shortTE="F";uid="e7f524e5-6b15-41b5-a0b8-7c463cc4c394"
CM034320.1	RepeatMasker	DNA	28238269	28238457	688	-	.	ID="RND-6_FAMILY-48655";Tend="1234";Tstart="1078";shortTE="F";uid="48cb07e4-07a3-4a41-b302-33137ab7d357"
CM034320.1	RepeatMasker	Retroposon?	27625958	27626218	2131	-	.	ID="RND-5_FAMILY-3379";Tend="3467";Tstart="2573";shortTE="F";uid="4aaf56f0-1d74-417b-b5aa-ef4580144f69"
CM034320.1	RepeatMasker	Unknown	3367834	3368068	1007	-	.	ID="RND-6_FAMILY-409";Tend="1206";Tstart="956";shortTE="F";uid="1882423e-f195-44b2-9def-cc98d35251cc"
CM034320.1	RepeatMasker	DNA	21139249	21139894	4551	-	.	ID="RND-6_FAMILY-8989";Tend="1652";Tstart="972";shortTE="F";uid="358f406b-cfda-463b-a0ec-8a9ec822d72d"
CM034320.1	RepeatMasker	Unknown	25569351	25569668	657	-	.	ID="HALYOMORPHA_HALYS-5_FAMILY-1369";Tend="660";Tstart="364";shortTE="F";uid="94e6da41-596a-41ff-9c88-0ff74e5479a8"
CM034320.1	RepeatMasker	DNA/Ginger-1	13164526	13164724	564	-	.	ID="RND-6_FAMILY-1577";Tend="1079";Tstart="870";shortTE="F";uid="9c37f252-8512-48c0-92bd-6a7d07343fdc"
CM034320.1	RepeatMasker	DNA/hAT-Blackjack	21614825	21617609	23524	-	.	ID="RND-6_FAMILY-27466";Tend="3559";Tstart="769";shortTE="F";uid="a7f381b1-1721-4385-b72f-8a8409e57f7e"
CM034320.1	RepeatMasker	Retroposon?	17529898	17530134	1358	-	.	ID="RND-5_FAMILY-1545";Tend="1876";Tstart="1621";shortTE="F";uid="b1876a72-fde0-4491-b198-c92db2c6f540"
CM034320.1	RepeatMasker	Unknown	23204169	23204510	960	-	.	ID="RND-5_FAMILY-626";Tend="1137";Tstart="807";shortTE="F";uid="cfbe8567-dbe0-475d-918b-983ade8dad5a"
CM034320.1	RepeatMasker	Retroposon?	22710231	22710808	610	-	.	ID="RND-4_FAMILY-853";TEgroup="ctg_5%7CRND-4_FAMILY-853%7C6";Tend="1727";Tstart="644";shortTE="F";uid="ef95dcd9-309b-4565-aade-0c01adbc54f6"
CM034320.1	RepeatMasker	Unknown	25138711	25138824	438	-	.	ID="RND-5_FAMILY-5484";Tend="1030";Tstart="916";shortTE="F";uid="c493a07f-0320-4d76-816c-4ac0e4427cd5"
CM034320.1	RepeatMasker	DNA/hAT-Ac	24283019	24283492	2955	-	.	ID="RND-5_FAMILY-2774";Tend="1470";Tstart="949";shortTE="F";uid="8ce0ba59-0524-4c41-9e56-8b5dbab2dc60"
CM034320.1	RepeatMasker	Unknown	30161042	30161349	785	-	.	ID="RND-6_FAMILY-1152";Tend="1778";Tstart="1437";shortTE="F";uid="44bf5d0b-dac4-4aa1-82c5-bd3f603bd920"
CM034320.1	RepeatMasker	Retroposon?	25095995	25096223	701	-	.	ID="RND-5_FAMILY-5173";Tend="2549";Tstart="2300";shortTE="F";uid="b46d5f8c-3803-45de-98f1-9e47355b1d70"
CM034320.1	RepeatMasker	Unknown	28968915	28969271	1673	-	.	ID="RND-6_FAMILY-2261";Tend="1752";Tstart="1390";shortTE="F";uid="f708744d-fa1e-4dcd-8428-0d8145224f93"
CM034320.1	RepeatMasker	DNA/hAT-Tip100	19571707	19571977	818	-	.	ID="RND-6_FAMILY-847";Tend="1970";Tstart="1730";shortTE="F";uid="615a6943-6598-4f95-bfcd-5cc2b277e94d"
CM034320.1	RepeatMasker	DNA/hAT-Charlie	36996095	36996239	425	-	.	ID="DNA8-72_AP";Tend="362";Tstart="159";shortTE="F";uid="fe96cee0-60a9-4548-8351-5ee98db9fb4a"
CM034320.1	RepeatMasker	DNA/hAT	6385195	6385359	691	-	.	ID="RND-5_FAMILY-3005";Tend="581";Tstart="432";shortTE="F";uid="8b129b08-4b83-47fe-af44-cc6be277fd6f"
CM034320.1	RepeatMasker	Unknown	13271973	13272895	6984	-	.	ID="RND-1_FAMILY-60";Tend="1833";Tstart="907";shortTE="F";uid="a1bd4a67-34c7-408f-afdc-08df1fd7e001"
CM034320.1	RepeatMasker	Unknown	24807254	24807375	480	-	.	ID="RND-6_FAMILY-15126";Tend="1199";Tstart="1094";shortTE="F";uid="c66e4dfa-a048-41c5-a65f-dee6e457f6b2"
CM034320.1	RepeatMasker	DNA	776252	776651	1107	-	.	ID="RND-6_FAMILY-11260";Tend="374";Tstart="5";shortTE="F";uid="4d0755ae-914f-4361-b38b-05cf726eea96"
CM034320.1	RepeatMasker	DNA/hAT-Tip100	2290895	2291227	673	-	.	ID="dna8-83_ap";Tend="611";Tstart="16";shortTE="F";uid="406450ee-dda1-42fb-ad2e-510c74cd49ce"
CM034320.1	RepeatMasker	DNA	12925470	12925622	872	-	.	ID="DNA3-7_AP";Tend="401";Tstart="227";shortTE="F";uid="8d2ffe79-5be8-432a-8e78-ef5f73b4c63f"
CM034320.1	RepeatMasker	LINE/I-Jockey	35855775	35856127	550	-	.	ID="RND-5_FAMILY-3788";Tend="1186";Tstart="797";shortTE="F";uid="753e2d8c-4dbc-4d72-98b7-bd065bf43da1"
CM034320.1	RepeatMasker	DNA/Kolobok-E	34663170	34663338	547	-	.	ID="RND-6_FAMILY-5088";Tend="1760";Tstart="1593";shortTE="F";uid="a8b531f6-5c27-41db-b7a6-7935368e5898"
CM034320.1	RepeatMasker	DNA/Kolobok-E	6686510	6686674	536	-	.	ID="RND-6_FAMILY-4444";Tend="1221";Tstart="1040";shortTE="F";uid="98d3f13a-32cd-4a5d-b7a2-f8167a048082"
CM034320.1	RepeatMasker	DNA/Ginger-1	38498755	38499118	1811	-	.	ID="RND-6_FAMILY-1577";Tend="1252";Tstart="911";shortTE="F";uid="1b6a198d-73d9-466b-8a67-9a280b1c0125"
CM034320.1	RepeatMasker	DNA/Kolobok-E	14621230	14622307	7829	-	.	ID="RND-5_FAMILY-4371";Tend="8466";Tstart="7313";shortTE="F";uid="5cc487ac-c868-4720-b3fc-b5ae083eb3e9"
CM034320.1	RepeatMasker	DNA/hAT-Tip100	4816712	4816832	486	-	.	ID="DNA8-18_AP";Tend="681";Tstart="564";shortTE="F";uid="26cf9e66-e414-4562-aa17-0504337b9566"
CM034320.1	RepeatMasker	DNA/Ginger-1	28821999	28822252	706	-	.	ID="RND-6_FAMILY-58578";Tend="1593";Tstart="1334";shortTE="F";uid="71d154f6-cee9-4738-afb4-5eb0ae3aa5b4"
CM034320.1	RepeatMasker	Unknown	34574509	34574622	429	-	.	ID="RND-1_FAMILY-178";Tend="1167";Tstart="1048";shortTE="F";uid="de8f4fe7-ca4f-4657-b77a-8464e47ff22a"
CM034320.1	RepeatMasker	LTR/Copia	17338352	17338717	1199	-	.	ID="RND-6_FAMILY-5734";Tend="5587";Tstart="5179";shortTE="F";uid="6c8a3a35-f1d4-49ab-9e46-f326312c40fa"
CM034320.1	RepeatMasker	DNA/Ginger-1	28944850	28945276	2144	-	.	ID="rnd-6_family-1577";Tend="1231";Tstart="638";shortTE="F";uid="2f0d780b-b3eb-4202-9668-e8d12396360d"
CM034320.1	RepeatMasker	RC/Helitron	1359378	1360296	6230	-	.	ID="RND-1_FAMILY-182";Tend="1779";Tstart="921";shortTE="F";uid="104dbea2-9927-4e5e-91ab-608c40de3f81"
CM034320.1	RepeatMasker	LINE/I	20486835	20487147	2092	-	.	ID="RND-5_FAMILY-1618";Tend="1901";Tstart="1593";shortTE="F";uid="b2542b34-0c2a-4b37-89db-e6a711e3da31"
CM034320.1	RepeatMasker	DNA/MULE-MuDR	20288869	20288991	535	-	.	ID="RND-6_FAMILY-2786";Tend="3026";Tstart="2884";shortTE="F";uid="2c68b40b-bf28-4789-81a9-cc7a8e41a47d"
CM034320.1	RepeatMasker	DNA/hAT-hAT19	21899654	21899792	754	-	.	ID="RND-6_FAMILY-5277";Tend="803";Tstart="649";shortTE="F";uid="d718a75b-8073-4551-b3ef-3c73eee2e820"
CM034320.1	RepeatMasker	DNA/hAT-Tip100	24158619	24159197	1815	-	.	ID="DNA8-107_AP";Tend="702";Tstart="107";shortTE="F";uid="6d93b6ba-2fb9-43ab-98ed-a89018e59c2e"
CM034320.1	RepeatMasker	LTR/Gypsy	17732062	17732167	443	-	.	ID="GYPSY-24_DEL-I";Tend="2703";Tstart="2599";shortTE="F";uid="7c74f1f8-66f3-44a4-a853-8082dc4b4a43"
CM034320.1	RepeatMasker	LTR/Gypsy	17485864	17487390	13377	-	.	ID="RND-1_FAMILY-269";Tend="2387";Tstart="869";shortTE="F";uid="e1b93b5e-9ddc-4012-834e-20a26f2eda61"
CM034320.1	RepeatMasker	DNA	19231591	19232795	2507	-	.	ID="RND-5_FAMILY-4913";TEgroup="ctg_5%7CRND-5_FAMILY-4913%7C7";Tend="1827";Tstart="735";shortTE="F";uid="1df0a8b0-3fe6-4a3b-9947-8531961ca483"
CM034320.1	RepeatMasker	Unknown	13769721	13770055	2618	-	.	ID="RND-5_FAMILY-9170";Tend="1307";Tstart="950";shortTE="F";uid="6791ccae-fd5d-494a-8514-ad19afedcca4"
CM034320.1	RepeatMasker	Unknown	30661994	30662221	426	-	.	ID="RND-6_FAMILY-7241";Tend="1211";Tstart="975";shortTE="F";uid="ce89dde2-c582-4826-8fba-cd6de7aaa086"
CM034320.1	RepeatMasker	Unknown	31832190	31832477	781	-	.	ID="RND-1_FAMILY-20";Tend="1227";Tstart="910";shortTE="F";uid="207d0660-09f9-43f9-970d-95202e8b1bc8"
CM034320.1	RepeatMasker	DNA/hAT-Blackjack	30260958	30261353	2254	-	.	ID="RND-6_FAMILY-1126";Tend="2364";Tstart="1921";shortTE="F";uid="dd28dbef-c008-4824-99b7-dd72fd85bfd3"
CM034320.1	RepeatMasker	Unknown	17172365	17172858	3837	-	.	ID="RND-1_FAMILY-199";Tend="1007";Tstart="521";shortTE="F";uid="8b87f969-68c7-45b3-9de5-a791af8e98af"
CM034320.1	RepeatMasker	Retroposon?	14227305	14227626	1294	-	.	ID="RND-6_FAMILY-8212";Tend="1575";Tstart="1242";shortTE="F";uid="96d93132-d2f9-4446-996e-6b6bf7e6e097"
CM034320.1	RepeatMasker	RC/Helitron	37631949	37632320	2250	-	.	ID="RND-5_FAMILY-14182";Tend="1989";Tstart="1543";shortTE="F";uid="535954da-1f18-47b5-893f-067215717c90"
CM034320.1	RepeatMasker	DNA/hAT-hAT19	38202263	38202435	850	-	.	ID="HAT-N9_AP";Tend="589";Tstart="410";shortTE="F";uid="cd4c9b26-056c-4ad5-beb2-5d6fd2ead600"
CM034320.1	RepeatMasker	DNA	30099541	30100105	1102	-	.	ID="DNA4-3_AP";Tend="543";Tstart="24";shortTE="F";uid="6d6d5c3b-5854-4319-a06d-ea3df90606a9"
CM034320.1	RepeatMasker	DNA/MULE-MuDR	20923042	20923187	590	-	.	ID="RND-6_FAMILY-12217";Tend="1686";Tstart="1528";shortTE="F";uid="adeb9d85-3b22-43ac-a1a9-aec8c8466181"
CM034320.1	RepeatMasker	Retroposon?	13349471	13349968	909	-	.	ID="RND-6_FAMILY-13193";Tend="1513";Tstart="1013";shortTE="F";uid="bd85cf12-04d3-49e8-b239-14a6dc612d7c"
CM034320.1	RepeatMasker	DNA/Ginger-1	19231428	19231607	640	-	.	ID="RND-5_FAMILY-4248";Tend="1052";Tstart="864";shortTE="F";uid="8b179ff2-30b8-41a3-980b-5a65867ec8db"
CM034320.1	RepeatMasker	DNA/Ginger-1	15099628	15101012	9722	-	.	ID="RND-5_FAMILY-6062";Tend="2100";Tstart="707";shortTE="F";uid="22fc0aa3-5680-47b5-b322-00b765b03ffb"
CM034320.1	RepeatMasker	Retroposon?	16673969	16674202	453	-	.	ID="RND-6_FAMILY-26162";Tend="1996";Tstart="1763";shortTE="F";uid="702bfb8c-4a68-42f9-9798-aa3ae78c7803"
CM034320.1	RepeatMasker	DNA/Ginger-1	17510940	17511214	831	-	.	ID="RND-5_FAMILY-6062";Tend="1859";Tstart="1573";shortTE="F";uid="d964d02f-6145-44fc-a207-7087461a3f0f"
CM034320.1	RepeatMasker	Retroposon?	32194191	32194462	437	-	.	ID="RND-6_FAMILY-622";Tend="792";Tstart="509";shortTE="F";uid="a4a5b06d-9cc4-455c-80c2-64dbddbf5c70"
CM034320.1	RepeatMasker	Unknown	6423199	6423570	1944	-	.	ID="RND-5_FAMILY-18262";Tend="1344";Tstart="973";shortTE="F";uid="ec7e958a-75f9-449f-9073-7b45f32ba544"
CM034320.1	RepeatMasker	DNA/hAT-hAT19	25086632	25087562	6077	-	.	ID="HAT-N5_AP";Tend="1037";Tstart="8";shortTE="F";uid="262144da-a10c-4d97-a2f1-8b2f099b6b3d"
CM034320.1	RepeatMasker	DNA/hAT-hAT19	13497590	13498756	6745	-	.	ID="RND-6_FAMILY-1698";Tend="1550";Tstart="473";shortTE="F";uid="f5af7b9d-0bd3-47ce-a9b4-b70227af2c79"
CM034320.1	RepeatMasker	DNA/hAT-Tip100	35080057	35080633	3648	-	.	ID="HAT-N16_AP";Tend="615";Tstart="1";shortTE="F";uid="f0e6f5eb-b3cc-4266-afe2-dd385cea044b"
CM034320.1	RepeatMasker	Unknown	9331440	9331744	609	-	.	ID="RND-1_FAMILY-178";Tend="1220";Tstart="931";shortTE="F";uid="8eafd1e8-21a2-4f9c-ba64-38eed54cbbdf"
CM034320.1	RepeatMasker	LTR/Gypsy	19882708	19884027	4612	-	.	ID="RND-6_FAMILY-17376";TEgroup="ctg_5%7CRND-6_FAMILY-17376%7C6";Tend="1151";Tstart="28";shortTE="F";uid="67e62955-4822-4faf-ad3e-e9feacd0e5f9"
CM034320.1	RepeatMasker	Unknown	19033658	19034417	4186	-	.	ID="RND-6_FAMILY-755";Tend="1590";Tstart="844";shortTE="F";uid="87c94d3b-134d-4f04-ba57-8c2cf2646706"
CM034320.1	RepeatMasker	Unknown	23360899	23361861	8398	-	.	ID="RND-6_FAMILY-13059";Tend="1867";Tstart="898";shortTE="F";uid="cb9e007b-d663-4d71-9b69-cafc2146ec20"
CM034320.1	RepeatMasker	DNA/hAT-Charlie	12950491	12951033	2505	-	.	ID="RND-1_FAMILY-86";Tend="627";Tstart="1";shortTE="F";uid="4aa2d749-3869-4548-a8c9-338cde57b2ba"
CM034320.1	RepeatMasker	DNA/Ginger-1	4899765	4900178	2523	-	.	ID="RND-6_FAMILY-1577";Tend="1413";Tstart="1004";shortTE="F";uid="a94abd8f-fc8a-4404-8fdb-8c3f76be607c"
CM034320.1	RepeatMasker	DNA/Ginger-1	29772736	29774201	3797	-	.	ID="RND-6_FAMILY-9942";Tend="2299";Tstart="896";shortTE="F";uid="4d8874c0-9b2f-4d49-a3c7-59c152c3f301"
CM034320.1	RepeatMasker	DNA/hAT-Tip100	18547346	18547575	537	-	.	ID="RND-5_FAMILY-2275";Tend="1697";Tstart="1451";shortTE="F";uid="5939c509-046a-4ae9-b55a-839063a46e4f"
CM034320.1	RepeatMasker	RC/Helitron	22080441	22080598	560	-	.	ID="RND-5_FAMILY-874";Tend="1500";Tstart="1327";shortTE="F";uid="6ab1acd3-f4f5-41cc-a309-14b471c2f792"
CM034320.1	RepeatMasker	DNA/CMC-EnSpm	10866093	10866232	649	-	.	ID="RND-6_FAMILY-24853";Tend="1229";Tstart="1095";shortTE="F";uid="a23b8bba-5319-40fb-a507-cfd6d31caf4b"
CM034320.1	RepeatMasker	DNA/Ginger-1	35999112	36000278	7971	-	.	ID="RND-5_FAMILY-6062";Tend="2116";Tstart="875";shortTE="F";uid="fa5278e4-9c4e-462b-afcc-c5f9f565f84d"
CM034320.1	RepeatMasker	DNA	4344076	4344319	1492	-	.	ID="TTAA4B_AP";Tend="249";Tstart="1";shortTE="F";uid="4e7603f5-e398-4c43-8a88-5e21dcd38070"
CM034320.1	RepeatMasker	DNA/Kolobok-E	21910641	21910858	1223	-	.	ID="RND-6_FAMILY-15697";Tend="1091";Tstart="895";shortTE="F";uid="4b0dc3f3-3dce-41cc-a28d-c62a472f29e1"
CM034320.1	RepeatMasker	Unknown	19199926	19200481	3977	-	.	ID="RND-6_FAMILY-15583";Tend="1398";Tstart="859";shortTE="F";uid="a35f5dba-26ac-4727-8efb-4d3a0fc70d9a"
CM034320.1	RepeatMasker	Unknown	28984589	28984762	892	-	.	ID="RND-1_FAMILY-157";Tend="1179";Tstart="1007";shortTE="F";uid="e136bb3a-ab39-437b-a424-07b132f87cf3"
CM034320.1	RepeatMasker	DNA	2610480	2610807	1111	-	.	ID="ttaa3c_ap";Tend="424";Tstart="47";shortTE="F";uid="fbdf2e57-efc4-42a1-beaf-4cbf56cb2e5e"
CM034320.1	RepeatMasker	Unknown	678938	679090	1115	-	.	ID="RND-1_FAMILY-193";Tend="1106";Tstart="938";shortTE="F";uid="a6ee4619-a863-4d8c-9f75-edaf7981ee69"
CM034320.1	RepeatMasker	RC/Helitron	27251348	27251588	1468	-	.	ID="RND-6_FAMILY-22903";Tend="1319";Tstart="1064";shortTE="F";uid="813ceb6c-11a5-4a6f-a709-217e334b5cf3"
CM034320.1	RepeatMasker	DNA	6533068	6533827	1242	-	.	ID="DNA4-2_AP";Tend="758";Tstart="3";shortTE="F";uid="a96054da-fee8-4abc-814f-6af2900859d9"
CM034320.1	RepeatMasker	DNA/Ginger-1	9314540	9316012	11355	-	.	ID="RND-6_FAMILY-4450";Tend="2283";Tstart="827";shortTE="F";uid="fe139122-16ab-4898-86cd-669c94ab6700"
CM034320.1	RepeatMasker	DNA	4742751	4743064	751	-	.	ID="DNA4-2_AP";Tend="606";Tstart="321";shortTE="F";uid="9d7166df-24d4-45b8-9295-07ae4a8050b4"
CM034320.1	RepeatMasker	LINE/RTE-BovB	15082296	15083350	636	-	.	ID="RTE-33_LMI";Tend="3301";Tstart="2223";shortTE="F";uid="77376bca-e061-4462-a5f2-f0255c37a253"
CM034320.1	RepeatMasker	DNA/MULE-MuDR	32661565	32661822	1298	-	.	ID="RND-1_FAMILY-379";Tend="1921";Tstart="1668";shortTE="F";uid="a7682e12-9ef8-4295-afa0-fb619eb32e8d"
CM034320.1	RepeatMasker	DNA/hAT	25373864	25374184	1207	-	.	ID="DNA8-53B_AP";Tend="361";Tstart="1";shortTE="F";uid="6de28d68-f6e5-433c-9149-f4e2db58e1d5"
CM034320.1	RepeatMasker	LINE/CR1	11878982	11879210	974	-	.	ID="RND-5_FAMILY-91";Tend="1207";Tstart="945";shortTE="F";uid="8eac7687-3208-4c7a-86f9-db7149669b7e"
CM034320.1	RepeatMasker	DNA	23982567	23983281	740	-	.	ID="DNA4-1_AP";Tend="701";Tstart="17";shortTE="F";uid="1439e0b4-9872-45f5-8e92-c337a84f7781"
CM034320.1	RepeatMasker	Retroposon?	38917300	38917898	1030	-	.	ID="RND-6_FAMILY-20820";Tend="1615";Tstart="930";shortTE="F";uid="002abd1c-99e9-42a6-992c-73870e4d360a"
CM034320.1	RepeatMasker	Unknown	700493	700630	763	-	.	ID="RND-6_FAMILY-21647";Tend="478";Tstart="342";shortTE="F";uid="c51b80de-7b4e-4465-839d-4028de8d4cfe"
CM034320.1	RepeatMasker	DNA/Ginger-1	16229690	16231030	10323	-	.	ID="rnd-6_family-439";Tend="2053";Tstart="780";shortTE="F";uid="69999043-daf4-44e6-b5f2-9be13da2d637"
CM034320.1	RepeatMasker	Retroposon?	36324783	36325289	2954	-	.	ID="RND-6_FAMILY-30528";Tend="5379";Tstart="4884";shortTE="F";uid="7072c9fe-a886-4b89-8621-772b4fd8b159"
CM034320.1	RepeatMasker	DNA	1843176	1843307	659	-	.	ID="ttaa18_ap";Tend="489";Tstart="357";shortTE="F";uid="3fe8087d-3c5f-4cd8-ac9c-34da4b0a6b16"
CM034320.1	RepeatMasker	DNA/Kolobok-E	2897818	2898158	769	-	.	ID="RND-5_FAMILY-9232";Tend="769";Tstart="368";shortTE="F";uid="9538d834-dc81-40bd-b1f5-c254a1145278"
CM034320.1	RepeatMasker	DNA/hAT-Ac	14924325	14924952	2688	-	.	ID="RND-6_FAMILY-1153";Tend="1852";Tstart="1300";shortTE="F";uid="086c0d73-668d-488d-9834-5604e6fee342"
CM034320.1	RepeatMasker	DNA	15198346	15198510	598	-	.	ID="ttaa4c_ap";Tend="146";Tstart="1";shortTE="F";uid="e2fda42c-2848-40c9-afb0-70e47401e1cb"
CM034320.1	RepeatMasker	RC/Helitron	22531284	22531429	607	-	.	ID="RND-6_FAMILY-1229";Tend="2230";Tstart="2072";shortTE="F";uid="081e2b72-1d71-4d97-9e54-b052841fdd1b"
CM034320.1	RepeatMasker	Unknown	13054865	13054973	481	-	.	ID="RND-1_FAMILY-18";Tend="1244";Tstart="1137";shortTE="F";uid="b99de7c3-734b-4494-93f0-fa63856f840b"
CM034320.1	RepeatMasker	DNA	37453293	37456348	17334	-	.	ID="RND-5_FAMILY-6566";TEgroup="ctg_5%7CRND-5_FAMILY-6566%7C1";Tend="2495";Tstart="107";shortTE="F";uid="32e0ce50-e8b2-432d-967b-bae8606418d8"
CM034320.1	RepeatMasker	LTR/Gypsy	14802583	14803717	1337	-	.	ID="RND-6_FAMILY-10737";Tend="751";Tstart="46";shortTE="F";uid="8e5144b7-d107-46d1-9106-37518cebf9f7"
CM034320.1	RepeatMasker	LINE/L2	37194698	37194819	427	-	.	ID="L2-2_AVAN";Tend="289";Tstart="169";shortTE="F";uid="b5f8ffa2-af23-4e3a-bff3-fc572f143221"
CM034320.1	RepeatMasker	DNA/hAT-Charlie	33282374	33282654	1475	-	.	ID="DNA8-33_AP";Tend="328";Tstart="46";shortTE="F";uid="b7c964e9-14e9-4fd2-a3b5-64f5f0327f57"
CM034320.1	RepeatMasker	DNA/Kolobok-E	27615317	27615631	1028	-	.	ID="RND-6_FAMILY-9765";Tend="533";Tstart="235";shortTE="F";uid="d00ffcb0-c774-4631-9dde-9401673310f6"
CM034320.1	RepeatMasker	Unknown	27160332	27162176	639	-	.	ID="RND-1_FAMILY-266";TEgroup="ctg_5%7CRND-1_FAMILY-266%7C5";Tend="2389";Tstart="239";shortTE="F";uid="aa747c35-b649-48f9-b8ac-8de16a91ad11"
CM034320.1	RepeatMasker	DNA/hAT-hAT19	14801395	14802175	4552	-	.	ID="RND-6_FAMILY-8033";Tend="2630";Tstart="1854";shortTE="F";uid="0adb5dac-b185-4dad-a190-500f81253d71"
CM034320.1	RepeatMasker	RC/Helitron	22720108	22720833	5452	-	.	ID="RND-6_FAMILY-78";Tend="1620";Tstart="910";shortTE="F";uid="a01a4018-e69f-43de-985b-b13b4439d237"
CM034320.1	RepeatMasker	Unknown	23598273	23599772	12439	-	.	ID="RND-5_FAMILY-1489";Tend="2326";Tstart="833";shortTE="F";uid="9a67b483-1f3f-4fcf-8c78-d5cdb48ed001"
CM034320.1	RepeatMasker	Retroposon?	20047386	20048690	5133	-	.	ID="RND-6_FAMILY-26162";Tend="1953";Tstart="1";shortTE="F";uid="69e32992-e660-422c-9245-452c1365e28b"
CM034320.1	RepeatMasker	DNA/Ginger-1	30401923	30402118	942	-	.	ID="RND-6_FAMILY-8806";Tend="988";Tstart="801";shortTE="F";uid="7b47aa9e-7f25-4390-a67a-aa370e1b4180"
CM034320.1	RepeatMasker	DNA/hAT-Tip100	19132656	19132852	1068	-	.	ID="DNA8-12_AP";Tend="208";Tstart="2";shortTE="F";uid="21ce1a3d-3299-4062-9230-7adb72e532dd"
CM034320.1	RepeatMasker	DNA/hAT-Charlie	39217677	39218000	2404	-	.	ID="DNA8-33_AP";Tend="328";Tstart="1";shortTE="F";uid="4a06f2f5-ca94-47b8-a49c-2f0b851cd107"
CM034320.1	RepeatMasker	LINE/L2	33341947	33342111	431	-	.	ID="RND-6_FAMILY-7352";Tend="1723";Tstart="1562";shortTE="F";uid="1b2b7354-8983-4b7a-b396-787f261b5442"
CM034320.1	RepeatMasker	LINE/I-Jockey	15265268	15267587	18463	-	.	ID="RND-1_FAMILY-401";Tend="3765";Tstart="1425";shortTE="F";uid="8172346a-fae7-48e6-98f4-b4e019e5a872"
CM034320.1	RepeatMasker	DNA	7384314	7384530	711	-	.	ID="DNA-TTAA-1_AP";Tend="220";Tstart="12";shortTE="F";uid="6bdff364-896d-4732-8700-9f66e1d5ef27"
CM034320.1	RepeatMasker	DNA/hAT-Tip100	26888927	26889256	1558	-	.	ID="HAT-N3_AP";Tend="305";Tstart="31";shortTE="F";uid="a69b5932-c5d5-4c2e-904d-f8cb33bec07e"
CM034320.1	RepeatMasker	RC/Helitron	8381573	8381893	773	-	.	ID="RND-6_FAMILY-22903";Tend="1721";Tstart="1383";shortTE="F";uid="4c062eeb-0899-4b79-af18-133a430f8149"
CM034320.1	RepeatMasker	DNA/hAT-hAT19	36967144	36967619	2248	-	.	ID="RND-1_FAMILY-202";Tend="1334";Tstart="778";shortTE="F";uid="a13754a0-ced0-4720-bfaf-dbf59edffb48"
CM034320.1	RepeatMasker	DNA/hAT-Tip100	22288344	22288496	1133	-	.	ID="DNA8-102_AP";Tend="155";Tstart="1";shortTE="F";uid="211e2a90-aca0-4ef0-93b1-11fa7dafd2ed"
CM034320.1	RepeatMasker	DNA/hAT	29385091	29385374	2010	-	.	ID="RND-1_FAMILY-61";Tend="9848";Tstart="9566";shortTE="F";uid="7b8f2802-3d6e-4ba0-8546-5f93cf3eee2b"
CM034320.1	RepeatMasker	DNA/Ginger-1	10341957	10343459	11723	-	.	ID="rnd-6_family-439";Tend="2397";Tstart="780";shortTE="F";uid="f7bf434a-4b88-4b60-a7c5-0358a2e92eb7"
CM034320.1	RepeatMasker	RC/Helitron	19601054	19601241	504	-	.	ID="RND-1_FAMILY-454";Tend="213";Tstart="26";shortTE="F";uid="cc317a99-ce71-4904-bea5-c6b8ad535234"
CM034320.1	RepeatMasker	DNA/hAT	4516882	4516993	404	-	.	ID="RND-6_FAMILY-14132";Tend="282";Tstart="178";shortTE="F";uid="2ee517fd-d61d-4163-83a2-884c2584b1f8"
CM034320.1	RepeatMasker	DNA/Kolobok-E	38166989	38167196	424	-	.	ID="RND-1_FAMILY-238";Tend="2735";Tstart="2552";shortTE="F";uid="d4b0857f-300f-4e16-81ea-6da73f4c714d"
CM034320.1	RepeatMasker	RC/Helitron	36756115	36756807	4932	-	.	ID="RND-1_FAMILY-182";Tend="1779";Tstart="1115";shortTE="F";uid="e0db4ca1-8ca6-4209-933a-e9d3493b996f"
CM034320.1	RepeatMasker	RC/Helitron	7993743	7994055	1381	-	.	ID="RND-5_FAMILY-960";Tend="1766";Tstart="1236";shortTE="F";uid="c3623ff1-968a-4b7c-8ab2-587100dc5da1"
CM034320.1	RepeatMasker	DNA	2322613	2322756	1028	-	.	ID="TTAA16_AP";Tend="321";Tstart="178";shortTE="F";uid="3d73d6eb-4d86-4736-9ed0-61daa6b146e2"
CM034320.1	RepeatMasker	Unknown	19270813	19271236	676	-	.	ID="RND-6_FAMILY-1389";TEgroup="ctg_5%7CRND-6_FAMILY-1389%7C2";Tend="1831";Tstart="356";shortTE="F";uid="c058fe1e-3d22-4430-997f-8cad8604522e"
CM034320.1	RepeatMasker	DNA	19486232	19486985	2837	-	.	ID="RND-6_FAMILY-12287";Tend="2819";Tstart="2170";shortTE="F";uid="47028599-da7e-47b6-9071-6174749d0744"
CM034320.1	RepeatMasker	DNA/hAT?	38169815	38169930	452	-	.	ID="RND-6_FAMILY-19891";Tend="1078";Tstart="959";shortTE="F";uid="eebc165f-57e5-481f-8e39-636d86e7b80a"
CM034320.1	RepeatMasker	DNA	9339867	9340959	5935	-	.	ID="RND-1_FAMILY-421";Tend="2208";Tstart="1183";shortTE="F";uid="36a0590f-30b0-43fa-9bff-b4b514dd0f95"
CM034320.1	RepeatMasker	Retroposon?	27508337	27508527	518	-	.	ID="RND-6_FAMILY-21867";Tend="822";Tstart="660";shortTE="F";uid="70744ba2-8bd0-44f4-b7eb-ebfc6066bcb3"
CM034320.1	RepeatMasker	RC/Helitron	13860198	13860407	602	-	.	ID="RND-6_FAMILY-22903";Tend="1501";Tstart="1317";shortTE="F";uid="911303d7-5cbd-463a-ac03-53c3332582c0"
CM034320.1	RepeatMasker	DNA	28942400	28942541	829	-	.	ID="RND-6_FAMILY-2839";Tend="1438";Tstart="1301";shortTE="F";uid="aadff1c3-07a3-446c-8b86-d99eb0d02bec"
CM034320.1	RepeatMasker	DNA	33927289	33927711	1031	-	.	ID="DNA4-2_AP";Tend="684";Tstart="299";shortTE="F";uid="4130624d-a34b-44c0-b79b-f745d270b15a"
CM034320.1	RepeatMasker	DNA/hAT-Tip100	9105941	9107506	10620	-	.	ID="RND-1_FAMILY-262";Tend="2444";Tstart="846";shortTE="F";uid="bbf995b0-ddab-4f5d-ac18-2188b3f491ed"
CM034320.1	RepeatMasker	DNA/hAT-Tip100	36952762	36953354	4379	-	.	ID="RND-5_FAMILY-8734";Tend="1750";Tstart="1153";shortTE="F";uid="8f7b2fc2-d599-40fa-abcb-1b841f76d4a0"
CM034320.1	RepeatMasker	DNA/MULE-NOF	4215298	4215488	611	-	.	ID="RND-6_FAMILY-2563";Tend="1031";Tstart="831";shortTE="F";uid="e3374e23-c043-4334-a12f-3566e8fbf946"
CM034320.1	RepeatMasker	Retroposon?	21665256	21665476	1147	-	.	ID="RND-6_FAMILY-20820";Tend="1072";Tstart="827";shortTE="F";uid="fb4f4be3-1dc9-4359-8ab0-a97e7855cbcf"
CM034320.1	RepeatMasker	DNA	22954702	22955202	1976	-	.	ID="TTAA25_AP";Tend="494";Tstart="9";shortTE="F";uid="5b93ca16-0c1d-4da7-86c6-0acb07cfccc0"
CM034320.1	RepeatMasker	DNA/MULE-MuDR	4805246	4805416	476	-	.	ID="RND-4_FAMILY-125";Tend="1561";Tstart="1396";shortTE="F";uid="6030a901-fad4-4f0c-b1c1-816e992c7356"
CM034320.1	RepeatMasker	Unknown	9376135	9377951	11894	-	.	ID="RND-6_FAMILY-7933";Tend="2006";Tstart="76";shortTE="F";uid="27759a10-e8c0-482a-afcc-895d257475f8"
CM034320.1	RepeatMasker	Unknown	28840063	28840839	2881	-	.	ID="RND-1_FAMILY-15";Tend="2346";Tstart="871";shortTE="F";uid="9d084093-913c-4b7c-9f21-223e2fcdbce2"
CM034320.1	RepeatMasker	DNA	17708709	17709137	2417	-	.	ID="TTAA4B_AP";Tend="430";Tstart="1";shortTE="F";uid="2c179753-dcf1-4e34-bd3a-a5e19548a7f2"
CM034320.1	RepeatMasker	DNA/Kolobok-E	26285353	26285620	1687	-	.	ID="RND-6_FAMILY-21211";Tend="1639";Tstart="1368";shortTE="F";uid="d624e914-25eb-42f5-95cf-080596204722"
CM034320.1	RepeatMasker	Unknown	17514559	17514902	1045	-	.	ID="RND-6_FAMILY-16070";Tend="1150";Tstart="795";shortTE="F";uid="89a8e750-1ce8-41e0-85bc-1dac0131082d"
CM034320.1	RepeatMasker	DNA	12691739	12692489	3124	-	.	ID="DNA4-2_AP";Tend="769";Tstart="1";shortTE="F";uid="d3ac2e79-f7f3-4d14-b1b8-c7c5c1808ddc"
CM034320.1	RepeatMasker	DNA/hAT?	25592720	25593144	957	-	.	ID="RND-6_FAMILY-7631";Tend="1585";Tstart="1240";shortTE="F";uid="294c7a96-fa46-44a8-986e-da7d3359699b"
CM034320.1	RepeatMasker	Unknown	32212027	32212538	3275	-	.	ID="RND-5_FAMILY-963";Tend="1345";Tstart="828";shortTE="F";uid="f4bc16cf-357f-4b7a-a90c-201699d225fe"
CM034320.1	RepeatMasker	Unknown	2945460	2945717	1863	-	.	ID="RND-6_FAMILY-14221";Tend="1216";Tstart="958";shortTE="F";uid="76bcb365-1406-4193-b8a6-53c035bd71f3"
CM034320.1	RepeatMasker	DNA/MULE-MuDR	21989948	21990162	415	-	.	ID="MUDR11X_AP";Tend="1778";Tstart="1585";shortTE="F";uid="68f01c29-c88d-45e2-b7fb-0b751dd253f4"
CM034320.1	RepeatMasker	DNA/hAT-hAT19	10341830	10342006	1170	-	.	ID="DNA8-52B_AP";Tend="1100";Tstart="921";shortTE="F";uid="868fe72e-30e8-4909-8419-44e17c90c8dc"
CM034320.1	RepeatMasker	Unknown	29641474	29641682	1666	-	.	ID="RND-1_FAMILY-486";Tend="1647";Tstart="1439";shortTE="F";uid="d13cd26b-fe57-484e-82c1-a73eb777e1de"
CM034320.1	RepeatMasker	Retroposon?	2556801	2557019	831	-	.	ID="RND-5_FAMILY-958";Tend="461";Tstart="247";shortTE="F";uid="71a33d64-0510-4846-aa3c-81d31ad74f99"
CM034320.1	RepeatMasker	DNA	20904719	20905017	1028	-	.	ID="DNAX-2_AP";Tend="294";Tstart="1";shortTE="F";uid="5bdfce79-8286-4352-81b5-432adde62401"
CM034320.1	RepeatMasker	DNA/Kolobok-E	20162761	20163211	2443	-	.	ID="RND-5_FAMILY-680";Tend="1369";Tstart="914";shortTE="F";uid="36c34c2a-d376-40ca-918b-035549b0737f"
CM034320.1	RepeatMasker	DNA/P	15171078	15171404	643	-	.	ID="RND-6_FAMILY-714";Tend="1092";Tstart="808";shortTE="F";uid="01b8add8-6e06-4e50-b252-d5ec29262408"
CM034320.1	RepeatMasker	Unknown	19464244	19464972	6000	-	.	ID="RND-5_FAMILY-2923";Tend="2708";Tstart="1984";shortTE="F";uid="64f3b41c-1455-4319-9582-0412617573f4"
CM034320.1	RepeatMasker	Retroposon?	38407207	38408822	13007	-	.	ID="RND-5_FAMILY-450";Tend="2298";Tstart="684";shortTE="F";uid="f08a7764-dc2f-4544-a100-6a0d6f546493"
CM034320.1	RepeatMasker	DNA	8616793	8617122	2226	-	.	ID="TTAA18_AP";Tend="331";Tstart="2";shortTE="F";uid="64cd813d-63b6-48e1-8264-f4642f61e373"
CM034320.1	RepeatMasker	Unknown	3119143	3119748	564	-	.	ID="RND-6_FAMILY-35374";TEgroup="ctg_5%7CRND-6_FAMILY-35374%7C1";Tend="1255";Tstart="983";shortTE="F";uid="1a727b3c-5ad4-496b-b579-a8f2cef48d7a"
CM034320.1	RepeatMasker	Retroposon?	33596331	33597216	1843	-	.	ID="RND-6_FAMILY-11101";Tend="2041";Tstart="1206";shortTE="F";uid="48704f72-033c-4e3d-abdc-ce44a4234fca"
CM034320.1	RepeatMasker	DNA/MULE-NOF	29513778	29514079	1525	-	.	ID="RND-6_FAMILY-694";Tend="1345";Tstart="1024";shortTE="F";uid="8620c59a-b488-4489-8742-a56875889496"
CM034320.1	RepeatMasker	RC/Helitron	24038144	24038642	1384	-	.	ID="RND-5_FAMILY-960";Tend="1358";Tstart="883";shortTE="F";uid="bc7d3f2a-c554-426a-a0d0-4b233bc9e6de"
CM034320.1	RepeatMasker	DNA	24911228	24911713	1452	-	.	ID="RND-6_FAMILY-4784";Tend="1695";Tstart="1198";shortTE="F";uid="206643cb-0a12-4867-8042-51a6c9289da5"
CM034320.1	RepeatMasker	DNA/Maverick	13318062	13318376	1108	-	.	ID="RND-6_FAMILY-16167";Tend="6132";Tstart="5802";shortTE="F";uid="df8781a0-43b9-4dad-b05f-4d0dbdccbc49"
CM034320.1	RepeatMasker	Retroposon?	291430	291616	944	-	.	ID="RND-5_FAMILY-934";Tend="2570";Tstart="2377";shortTE="F";uid="92adacbc-3e15-468b-bf29-956e15c21a10"
CM034320.1	RepeatMasker	DNA/Kolobok-E	6938363	6938689	965	-	.	ID="RND-6_FAMILY-14298";Tend="1332";Tstart="1007";shortTE="F";uid="ff31d0dc-97d3-4629-a4e0-be8d0c4c9c83"
CM034320.1	RepeatMasker	DNA/Kolobok-E	2390243	2390465	1196	-	.	ID="RND-5_FAMILY-1670";Tend="1215";Tstart="991";shortTE="F";uid="20b12c6d-f776-418d-8266-c2d3fd391746"
CM034320.1	RepeatMasker	Retroposon?	37109219	37110376	5026	-	.	ID="RND-6_FAMILY-26162";Tend="1955";Tstart="785";shortTE="F";uid="c78d91cf-aa8e-4fbc-a29c-e2f396dd3385"
CM034320.1	RepeatMasker	Retroposon?	33311795	33312137	1411	-	.	ID="RND-6_FAMILY-9545";Tend="562";Tstart="229";shortTE="F";uid="f9f78071-567e-470c-b117-8bc9f4085273"
CM034320.1	RepeatMasker	LINE/I-Jockey	24411448	24411911	1504	-	.	ID="RND-6_FAMILY-13667";Tend="2109";Tstart="232";shortTE="F";uid="5518b17d-bf26-46ca-9703-c630dd975780"
CM034320.1	RepeatMasker	DNA	27887374	27887708	969	-	.	ID="DNA4-2_AP";Tend="759";Tstart="425";shortTE="F";uid="a57654f2-b66b-4922-8888-d855cf11f135"
CM034320.1	RepeatMasker	RC/Helitron	30804494	30804662	1067	-	.	ID="RND-6_FAMILY-22903";Tend="1650";Tstart="1484";shortTE="F";uid="a87784a1-ba71-4dcf-b44b-9ea80e5063d8"
CM034320.1	RepeatMasker	DNA	20825343	20825645	1400	-	.	ID="TTAA3_AP";Tend="412";Tstart="112";shortTE="F";uid="7da5340c-e883-461b-b02b-4a87663c5bda"
CM034320.1	RepeatMasker	DNA/Ginger-1	31950683	31950987	878	-	.	ID="RND-6_FAMILY-9942";Tend="1039";Tstart="728";shortTE="F";uid="944e25f1-1f37-4bac-9cf1-44fdd491394f"
CM034320.1	RepeatMasker	DNA	24469464	24469592	577	-	.	ID="DNAX-2_AP";Tend="426";Tstart="300";shortTE="F";uid="0cd9561d-85b7-45ab-965c-6187bbdfebe8"
CM034320.1	RepeatMasker	DNA/hAT-hAT19	27005979	27006313	638	-	.	ID="RND-6_FAMILY-8033";Tend="1404";Tstart="998";shortTE="F";uid="07b9a8ed-bde4-4531-a0cd-cf097b35d83c"
CM034320.1	RepeatMasker	Unknown	16208244	16208349	498	-	.	ID="RND-6_FAMILY-3037";Tend="1366";Tstart="1261";shortTE="F";uid="51f787c3-92f2-4318-b636-1364b0640f40"
CM034320.1	RepeatMasker	DNA/hAT	19302898	19303007	731	-	.	ID="RND-6_FAMILY-10382";Tend="1001";Tstart="892";shortTE="F";uid="d7244298-69f7-4192-aa77-c3ea11ed37cc"
CM034320.1	RepeatMasker	DNA	3174622	3174884	524	-	.	ID="dna4-2_ap";TEgroup="ctg_5%7Cdna4-2_ap%7C3";Tend="301";Tstart="1";shortTE="T";uid="ba2095c6-e3d9-473e-91f4-572dd8740693"
CM034320.1	RepeatMasker	DNA	35282849	35283170	1775	-	.	ID="RND-4_FAMILY-67";Tend="2419";Tstart="2047";shortTE="F";uid="d27b7f63-51bd-4e02-946e-a4f11e04d6eb"
CM034320.1	RepeatMasker	DNA/MULE-MuDR	15381303	15381480	748	-	.	ID="RND-1_FAMILY-379";Tend="4706";Tstart="4521";shortTE="F";uid="f7466743-12e5-46b1-a214-4f253d6be29e"
CM034320.1	RepeatMasker	LINE/L2	2876797	2876954	512	-	.	ID="RND-5_FAMILY-97";Tend="929";Tstart="767";shortTE="F";uid="d7eee57e-7c65-4a96-aa04-e687066adce0"
CM034320.1	RepeatMasker	Retroposon?	21156731	21156967	610	-	.	ID="RND-6_FAMILY-13511";Tend="1295";Tstart="1037";shortTE="F";uid="3a281444-51b8-4498-be2d-05577db2c24c"
CM034320.1	RepeatMasker	DNA/hAT-Charlie	22284669	22285028	673	-	.	ID="RND-6_FAMILY-23035";Tend="1111";Tstart="781";shortTE="F";uid="65437619-7a98-4247-af5a-3f13a04e041b"
CM034320.1	RepeatMasker	DNA/hAT-Tag1	35752258	35752421	734	-	.	ID="RND-6_FAMILY-7785";Tend="1182";Tstart="1032";shortTE="F";uid="e364fefd-8af5-4153-93c5-fbf82fc77103"
CM034320.1	RepeatMasker	LINE/R1	28665127	28665835	4841	-	.	ID="RND-1_FAMILY-110";Tend="1635";Tstart="928";shortTE="F";uid="853447e1-ab7a-4e7d-bf2d-aeb333759346"
CM034320.1	RepeatMasker	DNA/Kolobok-E	29691593	29691841	534	-	.	ID="RND-6_FAMILY-5731";Tend="3478";Tstart="3277";shortTE="F";uid="fd462ca4-7e21-425f-b51e-b14a6835361b"
CM034320.1	RepeatMasker	RC/Helitron	27510365	27510586	1217	-	.	ID="RND-6_FAMILY-12854";Tend="1654";Tstart="1421";shortTE="F";uid="84757041-17a3-41a4-bae2-72ae64ee766b"
CM034320.1	RepeatMasker	DNA/hAT	19443864	19444143	733	-	.	ID="RND-5_FAMILY-3353";Tend="5020";Tstart="4732";shortTE="F";uid="55cd7f57-e840-45c7-afc1-7d5b97ce3f0a"
CM034320.1	RepeatMasker	DNA	34009245	34009497	409	-	.	ID="dna4-2_ap";Tend="237";Tstart="4";shortTE="F";uid="1185f020-6dec-452f-9254-bc58291ef220"
CM034320.1	RepeatMasker	DNA/hAT-Charlie	33317175	33318644	10659	-	.	ID="RND-1_FAMILY-86";Tend="6087";Tstart="4622";shortTE="F";uid="e1f12df6-fe52-4cca-a2a3-33e0c9d284db"
CM034320.1	RepeatMasker	DNA/Ginger-1	29390899	29391466	3687	-	.	ID="RND-6_FAMILY-11006";Tend="2279";Tstart="1715";shortTE="F";uid="4fdd29ee-f34c-4ca7-a9da-580f4f2bf130"
CM034320.1	RepeatMasker	Unknown	551561	552848	6375	-	.	ID="RND-6_FAMILY-17798";Tend="1257";Tstart="12";shortTE="F";uid="e7509ae9-5a77-4bb0-98d8-59edb4969278"
CM034320.1	RepeatMasker	LINE/I	20427098	20427633	1286	-	.	ID="RND-1_FAMILY-89";Tend="1231";Tstart="721";shortTE="F";uid="7adbeab7-7cb6-40b5-87b0-59b44956076f"
CM034320.1	RepeatMasker	DNA/hAT-Ac	18368341	18368581	672	-	.	ID="RND-6_FAMILY-1327";TEgroup="ctg_5%7CRND-6_FAMILY-1327%7C2";Tend="1863";Tstart="853";shortTE="F";uid="efa09b18-6aaf-49f6-b14b-c09c64e92513"
CM034320.1	RepeatMasker	Unknown	6322649	6322948	489	-	.	ID="RND-6_FAMILY-7408";Tend="386";Tstart="103";shortTE="F";uid="98507d5c-e1ae-4f77-900b-37ee04b4805d"
CM034320.1	RepeatMasker	DNA	12954252	12954433	766	-	.	ID="RND-4_FAMILY-804";Tend="2996";Tstart="2814";shortTE="F";uid="5f2e9b18-3f6a-43c4-baa3-f512847ef861"
CM034320.1	RepeatMasker	LINE/I-Jockey	38162384	38163163	873	-	.	ID="RND-4_FAMILY-559";Tend="2227";Tstart="1442";shortTE="F";uid="16ddc448-62f6-4dd1-9f3e-13d2a5503829"
CM034320.1	RepeatMasker	Retroposon?	32487131	32487636	3068	-	.	ID="RND-6_FAMILY-10695";Tend="1177";Tstart="651";shortTE="F";uid="7523fe57-72f3-48ea-9ffd-08f614479f98"
CM034320.1	RepeatMasker	Unknown	20562400	20562656	739	-	.	ID="RND-6_FAMILY-16598";Tend="1378";Tstart="1122";shortTE="F";uid="f45678a2-4929-482e-9812-12bd58dad7dd"
CM034320.1	RepeatMasker	Unknown	27184099	27184389	1700	-	.	ID="RND-1_FAMILY-85";Tend="1191";Tstart="892";shortTE="F";uid="6bab055f-652d-4d68-a4a5-f0b0d058e0b3"
CM034320.1	RepeatMasker	DNA	19487203	19487942	519	-	.	ID="RND-6_FAMILY-12287";TEgroup="ctg_5%7CRND-6_FAMILY-12287%7C1";Tend="2157";Tstart="1557";shortTE="T";uid="081cdc03-2c61-4ec4-87e0-a6a6331fe32c"
CM034320.1	RepeatMasker	DNA	37254479	37254856	1905	-	.	ID="RND-5_FAMILY-463";Tend="1336";Tstart="887";shortTE="F";uid="9cee4e51-328c-4826-aba9-1bd721c985f4"
CM034320.1	RepeatMasker	RC/Helitron	22812269	22812462	1314	-	.	ID="RND-1_FAMILY-329";Tend="1058";Tstart="862";shortTE="F";uid="4a79e35b-6919-4102-ba81-7d6426f0a4bb"
CM034320.1	RepeatMasker	DNA/Kolobok-E	38406044	38406200	5313	-	.	ID="RND-1_FAMILY-172";Tend="5289";Tstart="4116";shortTE="F";uid="f1c6efc1-2b7a-4fc0-88ab-09645849e852"
CM034320.1	RepeatMasker	DNA/Ginger-1	15897435	15897579	724	-	.	ID="rnd-6_family-9942";Tend="756";Tstart="638";shortTE="F";uid="a1d0db7c-0ef0-4585-878a-07801c0f5e50"
```
