## Supplementary material for "Transposon accumulation at xenobiotic gene family loci: a comparative genomic analysis in aphids": Sup_File_S2: metopolophiumDirhodum.filteredRepeats.gff (part 32 of 46)

```
CM034320.1	RepeatMasker	DNA/PIF-Harbinger	29707585	29707842	570	-	.	ID="RND-6_FAMILY-12187";Tend="2356";Tstart="2084";shortTE="F";uid="5a610aba-5ae0-46cb-a212-bbdb37c8fd74"
CM034320.1	RepeatMasker	DNA/hAT-hAT19	19447771	19448083	1318	-	.	ID="RND-6_FAMILY-6784";Tend="6481";Tstart="6163";shortTE="F";uid="046b3a45-337a-45cb-b5a2-a0de64135c48"
CM034320.1	RepeatMasker	Unknown	5259274	5259715	1152	-	.	ID="RND-5_FAMILY-777";Tend="2615";Tstart="2205";shortTE="F";uid="94c5bd65-a931-467e-b0e4-c36c9872df2c"
CM034320.1	RepeatMasker	DNA/hAT-Charlie	35328120	35328407	1414	-	.	ID="RND-6_FAMILY-1463";Tend="1217";Tstart="961";shortTE="F";uid="808769ce-e28e-4bdb-99d2-16231c757c50"
CM034320.1	RepeatMasker	LINE/I	30652265	30653017	4223	-	.	ID="RND-5_FAMILY-2213";Tend="840";Tstart="185";shortTE="F";uid="c1f499b9-db8a-4c49-9da4-ddb18fa8657f"
CM034320.1	RepeatMasker	DNA/hAT-Tip100	39171556	39171656	523	-	.	ID="DNA8-12_AP";Tend="92";Tstart="1";shortTE="F";uid="eba90ea8-36fe-47cd-9a0a-d8f525beb0fb"
CM034320.1	RepeatMasker	DNA/Ginger-1	20728720	20728826	504	-	.	ID="RND-6_FAMILY-7084";Tend="378";Tstart="270";shortTE="F";uid="2e909121-7e1f-4654-89c5-3f872bbb9eae"
CM034320.1	RepeatMasker	DNA/Ginger-2	31205254	31205811	4073	-	.	ID="RND-6_FAMILY-13316";Tend="1933";Tstart="1377";shortTE="F";uid="ef648cb6-491c-4fc5-815c-e7ebe5ccb912"
CM034320.1	RepeatMasker	DNA	24304744	24305160	948	-	.	ID="TTAA3C_AP";Tend="382";Tstart="1";shortTE="F";uid="16d902a0-22e5-4e09-9dbf-72d0e178bebf"
CM034320.1	RepeatMasker	DNA/hAT-Tip100	34282849	34283596	4908	-	.	ID="RND-6_FAMILY-2821";Tend="1236";Tstart="489";shortTE="F";uid="b26c6c74-755a-486a-af9e-1ef66e60b754"
CM034320.1	RepeatMasker	DNA/hAT?	27752800	27752968	560	-	.	ID="RND-6_FAMILY-5014";Tend="1048";Tstart="868";shortTE="F";uid="f0875325-9518-492c-92b4-e527d7059060"
CM034320.1	RepeatMasker	Unknown	37285051	37287232	16395	-	.	ID="RND-1_FAMILY-216";Tend="3063";Tstart="867";shortTE="F";uid="0729791f-83da-4ad3-9084-d775b92ccb51"
CM034320.1	RepeatMasker	DNA	29364024	29364148	527	-	.	ID="dna4-1_ap";Tend="561";Tstart="419";shortTE="F";uid="830dc19a-8352-45b3-b8db-68dc59b4513e"
CM034320.1	RepeatMasker	DNA/hAT-hAT19	35327495	35328046	3273	-	.	ID="DNA8-66_AP";Tend="577";Tstart="1";shortTE="F";uid="7e313e95-5880-412b-bdb5-1677af200ada"
CM034320.1	RepeatMasker	Unknown	13016263	13016368	420	-	.	ID="RND-6_FAMILY-5607";Tend="1607";Tstart="1490";shortTE="F";uid="07dedffb-9c50-48f5-a304-b955995363f7"
CM034320.1	RepeatMasker	DNA/hAT?	13831855	13831959	1570	-	.	ID="rnd-6_family-1456";Tend="1429";Tstart="1261";shortTE="F";uid="46f07ba2-7b87-4482-9fe3-24c7aad24ebd"
CM034320.1	RepeatMasker	Retroposon?	15001538	15001820	1039	-	.	ID="RND-5_FAMILY-3118";Tend="1415";Tstart="1153";shortTE="F";uid="9a67c889-c1ee-49e7-98ed-382aa165c06c"
CM034320.1	RepeatMasker	DNA	27028260	27028521	931	-	.	ID="TTAA2C_AP";Tend="416";Tstart="137";shortTE="F";uid="86fb4387-d54d-41f7-83a8-7510f2f150e6"
CM034320.1	RepeatMasker	Retroposon?	18197847	18198017	976	-	.	ID="RND-6_FAMILY-21867";Tend="2908";Tstart="2737";shortTE="F";uid="45cdb541-17ae-4d32-83c6-b34021e43b66"
CM034320.1	RepeatMasker	DNA	11772943	11773527	4036	-	.	ID="RND-6_FAMILY-32128";Tend="1477";Tstart="900";shortTE="F";uid="c2b03544-3c4d-49d0-9754-b25f9780dc4b"
CM034320.1	RepeatMasker	DNA/Kolobok-E	19459413	19459538	414	-	.	ID="RND-6_FAMILY-19774";Tend="501";Tstart="384";shortTE="F";uid="ee4880a7-b6c0-4f00-b754-af5b571064d9"
CM034320.1	RepeatMasker	Retroposon?	13870128	13870462	590	-	.	ID="RND-6_FAMILY-517";Tend="1267";Tstart="1007";shortTE="F";uid="4e98910f-dcaf-4117-8250-cbd863edb021"
CM034320.1	RepeatMasker	Unknown	6532243	6532500	801	-	.	ID="RND-6_FAMILY-24222";Tend="657";Tstart="429";shortTE="F";uid="ca887c62-644a-4e21-9185-070e189a6101"
CM034320.1	RepeatMasker	DNA/Kolobok-E	22755053	22755212	769	-	.	ID="RND-5_FAMILY-3259";Tend="516";Tstart="355";shortTE="F";uid="c4660726-79d8-42df-88e3-052eb8bd3515"
CM034320.1	RepeatMasker	LINE/I	30691825	30697281	10618	-	.	ID="RND-6_FAMILY-4913";Tend="4611";Tstart="724";shortTE="F";uid="304d910c-b91d-4357-a3f2-94a690bcf4a7"
CM034320.1	RepeatMasker	DNA	29363098	29363959	5341	-	.	ID="RND-6_FAMILY-2542";Tend="1566";Tstart="699";shortTE="F";uid="f2b95447-fd45-419b-8d0b-7b04e9344027"
CM034320.1	RepeatMasker	DNA	2418053	2418357	513	-	.	ID="DNA4-3_AP";Tend="320";Tstart="3";shortTE="F";uid="32055896-f2ba-4e91-8d09-6de1155869c9"
CM034320.1	RepeatMasker	DNA/Kolobok-E	18776431	18776811	625	-	.	ID="RND-6_FAMILY-21026";Tend="2187";Tstart="1820";shortTE="F";uid="be7ec2bd-dad3-4d87-996c-f3ad866e2d0e"
CM034320.1	RepeatMasker	DNA	13196355	13196757	2564	-	.	ID="TTAA20B_AP";Tend="430";Tstart="3";shortTE="F";uid="ea2a5767-76db-47f2-be45-975b8821f2f1"
CM034320.1	RepeatMasker	DNA	12159529	12159745	1430	-	.	ID="TTAA18_AP";Tend="560";Tstart="351";shortTE="F";uid="8a9281bd-7966-45e4-beb6-6f3694ec7dc5"
CM034320.1	RepeatMasker	Unknown	3182011	3182512	4085	-	.	ID="RND-1_FAMILY-332";Tend="5034";Tstart="4551";shortTE="F";uid="453273c5-21da-48cb-b82f-1c57038d3ff8"
CM034320.1	RepeatMasker	Retroposon?	37110819	37111028	614	-	.	ID="RND-6_FAMILY-2210";Tend="2008";Tstart="1785";shortTE="F";uid="692758ed-f02e-4d17-b55b-f8e5a7b753fc"
CM034320.1	RepeatMasker	DNA/Kolobok-E	24329781	24330301	3369	-	.	ID="RND-6_FAMILY-13779";Tend="4701";Tstart="4182";shortTE="F";uid="ad98d40f-a03e-4cb3-a292-85cd4754bfaf"
CM034320.1	RepeatMasker	DNA	16014505	16014664	861	-	.	ID="RND-6_FAMILY-8989";Tend="1134";Tstart="977";shortTE="F";uid="861ae9c8-8cf6-4e76-94f6-5326b85f99c0"
CM034320.1	RepeatMasker	Unknown	26242722	26242978	537	-	.	ID="RND-6_FAMILY-22167";Tend="2893";Tstart="2608";shortTE="F";uid="bb37e30b-a6c5-4c4c-b550-8557a99399af"
CM034320.1	RepeatMasker	Unknown	21477253	21477614	3029	-	.	ID="RND-6_FAMILY-24519";Tend="1288";Tstart="928";shortTE="F";uid="7d40e28d-50e9-4529-98dc-2d3e425cc815"
CM034320.1	RepeatMasker	DNA/Ginger-1	18735112	18735865	5200	-	.	ID="RND-6_FAMILY-4450";Tend="1542";Tstart="769";shortTE="F";uid="302f39da-6904-4873-8694-84fea1753c6b"
CM034320.1	RepeatMasker	DNA/Kolobok-E	29024887	29025048	948	-	.	ID="KOLOBOKE-3_AP";Tend="2199";Tstart="2033";shortTE="F";uid="2f84d6d3-a3dc-4a0c-89a4-2d79dec11467"
CM034320.1	RepeatMasker	Unknown	16402771	16403007	1776	-	.	ID="RND-5_FAMILY-177";Tend="1257";Tstart="1016";shortTE="F";uid="943553cb-be69-4b13-87a2-50eb1451cf11"
CM034320.1	RepeatMasker	DNA/Kolobok-E	28369794	28369946	448	-	.	ID="KOLOBOKE-3_AP";Tend="8771";Tstart="8608";shortTE="F";uid="f27eeb53-2b0c-4fa5-87cf-cdc5f2f50a9f"
CM034320.1	RepeatMasker	DNA/Kolobok-E	36529462	36532801	26776	-	.	ID="RND-1_FAMILY-339";Tend="4512";Tstart="1188";shortTE="F";uid="0e81a04a-1f95-4cd5-a2e6-84458d11ee18"
CM034320.1	RepeatMasker	DNA/Ginger-1	30382774	30382925	527	-	.	ID="RND-6_FAMILY-13191";Tend="993";Tstart="816";shortTE="F";uid="b7183783-466d-4f2a-ac79-539c1cf3bf35"
CM034320.1	RepeatMasker	DNA/hAT	32618051	32621298	11480	-	.	ID="rnd-6_family-735";Tend="3944";Tstart="41";shortTE="F";uid="fa5f2144-7b13-4b97-81db-99cfb2070563"
CM034320.1	RepeatMasker	RC/Helitron	6954863	6954996	401	-	.	ID="RND-4_FAMILY-166";Tend="1432";Tstart="1293";shortTE="F";uid="9ada066c-ba42-400c-a1ee-b888c2a6b746"
CM034320.1	RepeatMasker	DNA/Kolobok-E	25583159	25583313	534	-	.	ID="RND-6_FAMILY-9765";Tend="403";Tstart="234";shortTE="F";uid="e4b6618a-92b0-47e3-9b1b-d852fe0f233d"
CM034320.1	RepeatMasker	DNA/Ginger-1	17874291	17875817	12175	-	.	ID="RND-6_FAMILY-11006";Tend="2348";Tstart="816";shortTE="F";uid="e27984d8-d40e-47cf-ac14-13a8a052df24"
CM034320.1	RepeatMasker	DNA/hAT-Ac	796850	797192	2293	-	.	ID="RND-6_FAMILY-4394";Tend="1235";Tstart="917";shortTE="F";uid="a8cac6b7-28f1-4f09-9a31-8a754d22fd02"
CM034320.1	RepeatMasker	DNA/Ginger-1	20790464	20790868	585	-	.	ID="RND-6_FAMILY-9942";Tend="1351";Tstart="978";shortTE="F";uid="af3e9f9c-b0bd-4f32-8564-f8d6e4377e29"
CM034320.1	RepeatMasker	DNA/hAT-Tip100	11301038	11303294	14329	-	.	ID="RND-6_FAMILY-2821";Tend="4812";Tstart="2507";shortTE="F";uid="430d79fe-322d-466b-9b08-2a80a2012934"
CM034320.1	RepeatMasker	DNA/TcMar-m44	16348527	16349851	1461	-	.	ID="mariner-1_ap";Tend="1840";Tstart="459";shortTE="F";uid="45005eaa-4d36-4b7d-89c2-38e245f4b758"
CM034320.1	RepeatMasker	Retroposon?	34477786	34477981	882	-	.	ID="RND-6_FAMILY-6210";Tend="2348";Tstart="2150";shortTE="F";uid="a4be1f57-571a-4f61-aaca-25ef46e7804c"
CM034320.1	RepeatMasker	DNA/hAT-Tip100	18001793	18002015	628	-	.	ID="RND-6_FAMILY-11963";Tend="1878";Tstart="1677";shortTE="F";uid="06a13a2f-73d4-4bdb-bda2-77b0f41e91b2"
CM034320.1	RepeatMasker	Unknown	22211044	22211605	1510	-	.	ID="RND-6_FAMILY-94";TEgroup="ctg_5%7CRND-6_FAMILY-94%7C1";Tend="1281";Tstart="785";shortTE="F";uid="f983e998-5174-4def-a29c-923442fff865"
CM034320.1	RepeatMasker	Unknown	18892149	18892329	1309	-	.	ID="RND-5_FAMILY-8107";Tend="1640";Tstart="1454";shortTE="F";uid="e2345163-4a01-4b96-910a-285698a799ab"
CM034320.1	RepeatMasker	Retroposon?	11728927	11729330	1177	-	.	ID="RND-6_FAMILY-13777";Tend="7286";Tstart="6904";shortTE="F";uid="efc29824-ac29-47f5-aff6-e6db3e383907"
CM034320.1	RepeatMasker	DNA/hAT	12140521	12140931	2934	-	.	ID="DNA8-53B_AP";Tend="410";Tstart="1";shortTE="F";uid="233641d0-4374-4468-bb6e-e79e68aa8205"
CM034320.1	RepeatMasker	Retroposon?	4295907	4296220	2223	-	.	ID="RND-6_FAMILY-10695";Tend="2115";Tstart="1801";shortTE="F";uid="22dd2773-2049-44d9-bbb7-c5a88b298c2c"
CM034320.1	RepeatMasker	Unknown	362100	363193	4126	-	.	ID="RND-6_FAMILY-15681";TEgroup="ctg_5%7CRND-6_FAMILY-15681%7C1";Tend="1625";Tstart="684";shortTE="F";uid="94055137-004c-4e4a-a1e1-461fe4125db0"
CM034320.1	RepeatMasker	Unknown	24955793	24956137	503	-	.	ID="RND-5_FAMILY-133";Tend="1695";Tstart="1402";shortTE="F";uid="607bf890-80f5-4609-aac7-f16a4f5d53fd"
CM034320.1	RepeatMasker	DNA/Kolobok-E	23107528	23107763	1189	-	.	ID="RND-5_FAMILY-3451";Tend="2137";Tstart="1858";shortTE="F";uid="7f1a386f-3140-4561-8a1b-eac4cbd22acb"
CM034320.1	RepeatMasker	DNA/hAT-hAT19	33313452	33314141	4032	-	.	ID="RND-6_FAMILY-8033";Tend="2464";Tstart="1775";shortTE="F";uid="3cb125f5-1f08-4763-bd7b-9e6f05f11135"
CM034320.1	RepeatMasker	DNA/MULE-MuDR	29133118	29136473	26450	-	.	ID="RND-6_FAMILY-1391";Tend="3619";Tstart="399";shortTE="F";uid="70e4a8ab-8e54-4207-8509-fccaca1ff915"
CM034320.1	RepeatMasker	DNA	32322542	32322836	827	-	.	ID="DNA4-2_AP";Tend="769";Tstart="468";shortTE="F";uid="d1a3a4ee-c80e-4309-96fc-2e25837bff1f"
CM034320.1	RepeatMasker	Retroposon?	7620605	7620953	994	-	.	ID="RND-5_FAMILY-1545";Tend="2306";Tstart="1999";shortTE="F";uid="3407e906-a2e6-4a01-a51b-6127bb249535"
CM034320.1	RepeatMasker	DNA/Ginger-1	16346168	16346480	742	-	.	ID="RND-6_FAMILY-9942";Tend="1254";Tstart="960";shortTE="F";uid="833fbc15-c298-4c2e-aeb4-ef4ebdff6384"
CM034320.1	RepeatMasker	RC/Helitron	5815285	5815462	458	-	.	ID="RND-6_FAMILY-22903";Tend="1629";Tstart="1442";shortTE="F";uid="a6a52808-c718-4953-9604-24b7cde54551"
CM034320.1	RepeatMasker	DNA/Ginger-2	249485	249605	478	-	.	ID="RND-6_FAMILY-13316";Tend="459";Tstart="337";shortTE="F";uid="a5aeb996-89e7-4d90-bf52-2798c2ea14cc"
CM034320.1	RepeatMasker	Unknown	2064319	2064425	662	-	.	ID="RND-5_FAMILY-416";Tend="1015";Tstart="911";shortTE="F";uid="b6625de7-daf7-44ad-bc02-f40672c8ecb7"
CM034320.1	RepeatMasker	Unknown	38128326	38128688	2379	-	.	ID="RND-1_FAMILY-21";Tend="1276";Tstart="891";shortTE="F";uid="2c5a6cf4-e5f7-4352-88f5-2ef43824dc1a"
CM034320.1	RepeatMasker	Unknown	37837539	37837770	1807	-	.	ID="RND-5_FAMILY-1207";Tend="1205";Tstart="980";shortTE="F";uid="2f58ca6b-4923-42ab-be1c-e2946cef0eb6"
CM034320.1	RepeatMasker	DNA	29092413	29092580	625	-	.	ID="DNA8-59_AP";Tend="161";Tstart="1";shortTE="F";uid="bb8ac323-2f48-49d0-b422-8a4a1444dd07"
CM034320.1	RepeatMasker	Unknown	38348690	38348897	476	-	.	ID="RND-6_FAMILY-4877";Tend="1036";Tstart="832";shortTE="F";uid="7800fe0c-2005-4705-b531-5dff680177c2"
CM034320.1	RepeatMasker	Retroposon?	13414138	13414687	4011	-	.	ID="RND-1_FAMILY-102";Tend="1184";Tstart="681";shortTE="F";uid="567af3b6-9819-4d15-965d-8ff9b6f0065f"
CM034320.1	RepeatMasker	Retroposon?	9485920	9487323	8049	-	.	ID="RND-6_FAMILY-10695";Tend="2104";Tstart="643";shortTE="F";uid="a69de3b9-2899-425f-b1be-20d01828421f"
CM034320.1	RepeatMasker	DNA/Maverick	17154858	17154982	680	-	.	ID="RND-6_FAMILY-24706";Tend="771";Tstart="645";shortTE="F";uid="785b1fff-cb3a-4b68-a5f8-ad65bf51b835"
CM034320.1	RepeatMasker	DNA/Ginger-1	19193589	19194971	10789	-	.	ID="RND-6_FAMILY-4572";Tend="2276";Tstart="827";shortTE="F";uid="426ca3d5-ab73-4b8e-aa9d-7849e60c516f"
CM034320.1	RepeatMasker	DNA	4076970	4077312	1917	-	.	ID="TTAA14_AP";Tend="354";Tstart="1";shortTE="F";uid="b70c0544-861b-46f7-96c9-6fa6fd0dc431"
CM034320.1	RepeatMasker	DNA/hAT-Charlie	20195608	20195970	537	-	.	ID="RND-5_FAMILY-6446";TEgroup="ctg_5%7CRND-5_FAMILY-6446%7C2";Tend="1576";Tstart="1142";shortTE="F";uid="fbd9fb31-78de-4100-8da4-64f5fca41b8f"
CM034320.1	RepeatMasker	DNA/Kolobok-E	13366909	13367314	2951	-	.	ID="RND-5_FAMILY-3722";Tend="1879";Tstart="1476";shortTE="F";uid="3f31bb0b-e9b4-428b-8e14-ba6755249ca3"
CM034320.1	RepeatMasker	DNA	10328608	10328717	498	-	.	ID="DNA4-1_AP";Tend="823";Tstart="714";shortTE="F";uid="6ed8c985-d2d6-4018-83cb-7acfebf7e81a"
CM034320.1	RepeatMasker	Retroposon?	16964360	16964617	611	-	.	ID="RND-6_FAMILY-2197";Tend="2737";Tstart="2465";shortTE="F";uid="234de1df-ad98-4222-a3c8-d4948f7e458f"
CM034320.1	RepeatMasker	DNA	15257835	15259474	12614	-	.	ID="RND-6_FAMILY-8575";Tend="1627";Tstart="7";shortTE="F";uid="bfff8755-72e2-421b-a8d2-2c1931326f68"
CM034320.1	RepeatMasker	DNA/hAT-hAT19	25140312	25140569	1790	-	.	ID="DNA8-49_AP";Tend="314";Tstart="48";shortTE="F";uid="dfe10825-2f54-41d3-aa3c-3a1099de15ec"
CM034320.1	RepeatMasker	DNA	15235042	15237145	12978	-	.	ID="RND-6_FAMILY-1863";Tend="2533";Tstart="621";shortTE="F";uid="5cd8bd5c-522b-482a-90f7-2959906c9f11"
CM034320.1	RepeatMasker	Retroposon?	29012271	29012556	1088	-	.	ID="SINE2-1_AP";Tend="335";Tstart="55";shortTE="F";uid="2375e35d-d5f3-4378-a53a-ac0c72c98af7"
CM034320.1	RepeatMasker	Retroposon?	30513282	30513389	535	-	.	ID="RND-6_FAMILY-6210";Tend="3243";Tstart="3132";shortTE="F";uid="4593764c-8634-4ea0-9b38-10455b732660"
CM034320.1	RepeatMasker	DNA/Kolobok-E	23326192	23326395	749	-	.	ID="RND-5_FAMILY-680";Tend="1102";Tstart="918";shortTE="F";uid="1da8422a-fa45-43f0-8cc9-dd295c3a3adc"
CM034320.1	RepeatMasker	DNA	30267886	30268035	420	-	.	ID="DNA4-3_AP";Tend="275";Tstart="133";shortTE="F";uid="f94ee5f9-a359-43d1-b8b8-5290b255a838"
CM034320.1	RepeatMasker	DNA/Kolobok-E	7214016	7214117	516	-	.	ID="RND-6_FAMILY-12456";Tend="2199";Tstart="2102";shortTE="F";uid="767a3b28-9a4f-48bb-80ff-2884129f66a6"
CM034320.1	RepeatMasker	DNA	29124726	29127377	20405	-	.	ID="RND-6_FAMILY-24544";Tend="2853";Tstart="190";shortTE="F";uid="fbcf2708-fe6b-44b1-a922-6b1862792105"
CM034320.1	RepeatMasker	DNA/hAT-hAT19	9912941	9913042	613	-	.	ID="RND-6_FAMILY-10627";Tend="1049";Tstart="948";shortTE="F";uid="350d3d3b-811c-4625-9c8a-452a4bc2cf84"
CM034320.1	RepeatMasker	DNA/Kolobok-E	20893967	20894396	1635	-	.	ID="RND-5_FAMILY-680";Tend="1360";Tstart="920";shortTE="F";uid="db8851ac-bbc1-4ce9-8374-4da0b19cd9f2"
CM034320.1	RepeatMasker	Unknown	35175146	35175409	734	-	.	ID="RND-4_FAMILY-266";Tend="1201";Tstart="930";shortTE="F";uid="8482a8ca-4c75-4b18-a90a-440323b9b14e"
CM034320.1	RepeatMasker	RC/Helitron	27309149	27309416	608	-	.	ID="RND-5_FAMILY-960";TEgroup="ctg_5%7CRND-5_FAMILY-960%7C6";Tend="1486";Tstart="883";shortTE="F";uid="3861d3cd-7708-4443-a46d-f039913cf73e"
CM034320.1	RepeatMasker	Retroposon?	29209534	29210117	3060	-	.	ID="RND-6_FAMILY-26162";Tend="1958";Tstart="1324";shortTE="F";uid="fcc072d4-39d1-4f5b-b42d-288356c104fb"
CM034320.1	RepeatMasker	LTR/Gypsy	33931945	33932301	3163	-	.	ID="RND-6_FAMILY-12321";Tend="7561";Tstart="7205";shortTE="F";uid="b302ef5d-ff3d-44fb-83e6-752a38d03936"
CM034320.1	RepeatMasker	DNA	25115769	25116399	3826	-	.	ID="DNA4-3_AP";Tend="635";Tstart="3";shortTE="F";uid="5c2c78f2-a608-4cd0-ac3c-c96bac5b47e0"
CM034320.1	RepeatMasker	DNA/Ginger-1	6526596	6526832	1470	-	.	ID="RND-6_FAMILY-9942";Tend="852";Tstart="617";shortTE="F";uid="cf72b4da-2b6c-4d83-a080-5f4a1aae3c32"
CM034320.1	RepeatMasker	DNA	33404984	33405202	1234	-	.	ID="DNA8-22_AP";Tend="213";Tstart="7";shortTE="F";uid="84d25ef8-1dd2-45c4-96e7-8cf93e297ce6"
CM034320.1	RepeatMasker	Unknown	30513426	30513723	1254	-	.	ID="RND-6_FAMILY-7241";Tend="1269";Tstart="972";shortTE="F";uid="01596d98-1143-4b05-a352-b03f9f4dbeab"
CM034320.1	RepeatMasker	DNA/Ginger-1	28366631	28366823	1073	-	.	ID="rnd-6_family-3774";Tend="2281";Tstart="2082";shortTE="F";uid="7fa67d60-a9f7-42ce-b2ef-f7b8bd5ddc5f"
CM034320.1	RepeatMasker	DNA/Kolobok-E	34019528	34019630	585	-	.	ID="RND-6_FAMILY-5088";Tend="1713";Tstart="1612";shortTE="F";uid="7b78032b-817e-40bd-a192-a68142056f4a"
CM034320.1	RepeatMasker	LINE/CR1	38671715	38672227	1190	-	.	ID="RND-6_FAMILY-1395";Tend="1515";Tstart="1007";shortTE="F";uid="900b1ceb-633c-461d-be30-fc1af3fa2b7d"
CM034320.1	RepeatMasker	DNA	19764647	19764877	1265	-	.	ID="RND-5_FAMILY-3782";Tend="1487";Tstart="1262";shortTE="F";uid="3177a7ed-8681-40e3-9d4e-91f90155f61a"
CM034320.1	RepeatMasker	DNA/MULE-MuDR	30530342	30530541	630	-	.	ID="RND-5_FAMILY-8996";Tend="1073";Tstart="874";shortTE="F";uid="4aba2a58-cb31-4165-a741-286e3da5edf6"
CM034320.1	RepeatMasker	DNA	5445567	5445695	750	-	.	ID="DNA3-4_AP";Tend="127";Tstart="7";shortTE="F";uid="25770fc1-35c6-4276-99a9-bb583b2d7f66"
CM034320.1	RepeatMasker	DNA/Kolobok-E	16220948	16221530	811	-	.	ID="RND-5_FAMILY-3259";TEgroup="ctg_5%7CRND-5_FAMILY-3259%7C2";Tend="1421";Tstart="372";shortTE="F";uid="8f0cbd73-581d-47a9-98b7-71a1071299df"
CM034320.1	RepeatMasker	DNA	23340435	23340708	730	-	.	ID="DNA4-3_AP";Tend="584";Tstart="293";shortTE="F";uid="09cfcae1-b8f8-4740-8215-76d648ca9fc9"
CM034320.1	RepeatMasker	DNA/hAT	37905103	37905314	436	-	.	ID="DNA8-8_AP";TEgroup="ctg_5%7CDNA8-8_AP%7C3";Tend="311";Tstart="1";shortTE="T";uid="3d7154d1-613d-4d9a-b0fb-6d0000d5d7f0"
CM034320.1	RepeatMasker	Retroposon?	2179759	2179960	704	-	.	ID="RND-5_FAMILY-277";Tend="2383";Tstart="2195";shortTE="F";uid="84c26f26-8469-4bc5-b57d-896f494420cc"
CM034320.1	RepeatMasker	DNA/Sola-1	38350111	38350230	463	-	.	ID="RND-6_FAMILY-2819";Tend="4022";Tstart="3911";shortTE="F";uid="5461ff8b-bf39-42ea-9408-1e67ba365716"
CM034320.1	RepeatMasker	Unknown	29624045	29624577	1304	-	.	ID="RND-6_FAMILY-7241";Tend="933";Tstart="386";shortTE="F";uid="63d406d3-ab65-4eaa-a30c-8d3a2757c0e6"
CM034320.1	RepeatMasker	DNA/hAT-Tip100	15728310	15728590	558	-	.	ID="RND-6_FAMILY-2821";Tend="1991";Tstart="1762";shortTE="F";uid="6b4e716b-de72-483d-b327-4a80c4af9f0b"
CM034320.1	RepeatMasker	DNA	7459785	7460197	2907	-	.	ID="RND-6_FAMILY-38762";Tend="1260";Tstart="818";shortTE="F";uid="38fed549-41ae-4c79-9f40-72ae9e77643f"
CM034320.1	RepeatMasker	DNA/Ginger-1	28944419	28944859	1980	-	.	ID="RND-6_FAMILY-1577";Tend="1429";Tstart="907";shortTE="F";uid="f70e9eb8-c5b5-402d-a3c5-99a2f2933a9b"
CM034320.1	RepeatMasker	Retroposon?	2137486	2137640	548	-	.	ID="RND-6_FAMILY-1945";Tend="2537";Tstart="2395";shortTE="F";uid="f7eb758d-3c0b-4154-8667-3ded101c7409"
CM034320.1	RepeatMasker	Unknown	34705311	34705586	1097	-	.	ID="RND-6_FAMILY-409";Tend="1203";Tstart="941";shortTE="F";uid="07b61574-72d9-4c90-b1ae-d362b1323e39"
CM034320.1	RepeatMasker	Retroposon?	11312333	11318162	48662	-	.	ID="RND-1_FAMILY-130";Tend="6293";Tstart="455";shortTE="F";uid="1e518f8a-89c2-4884-8054-87ab88e4ab1a"
CM034320.1	RepeatMasker	DNA/Ginger-1	27609912	27610446	2687	-	.	ID="RND-6_FAMILY-1577";Tend="1417";Tstart="910";shortTE="F";uid="db4916f9-d4d4-4277-92ec-befb1bb32ec8"
CM034320.1	RepeatMasker	DNA/MULE-MuDR	34283580	34286100	11587	-	.	ID="RND-6_FAMILY-5469";Tend="2605";Tstart="36";shortTE="F";uid="02b021aa-5e2c-4fe6-9f90-53445a0fe078"
CM034320.1	RepeatMasker	RC/Helitron	15243590	15243890	1105	-	.	ID="RND-6_FAMILY-22903";Tend="1602";Tstart="1318";shortTE="F";uid="5f30431e-3143-4dfc-816c-94292a401703"
CM034320.1	RepeatMasker	LTR/Gypsy	27107249	27108229	7437	-	.	ID="RND-6_FAMILY-23484";Tend="2621";Tstart="1665";shortTE="F";uid="b8ee3155-0909-469d-8e7a-559140d1efcc"
CM034320.1	RepeatMasker	DNA/hAT-Ac	37330408	37330645	1090	-	.	ID="DNA8-11_AP";Tend="667";Tstart="383";shortTE="F";uid="8e4df2c9-5bba-433a-b3d8-6c5da182184f"
CM034320.1	RepeatMasker	DNA	38582333	38582863	2856	-	.	ID="RND-6_FAMILY-3093";Tend="2021";Tstart="1524";shortTE="F";uid="74cbe12c-d896-45de-8ee9-25ac9a355a6e"
CM034320.1	RepeatMasker	Retroposon?	7985933	7986413	3528	-	.	ID="RND-6_FAMILY-10695";Tend="2105";Tstart="1615";shortTE="F";uid="e8f45eb1-b53e-481b-bfa6-41b540a54986"
CM034320.1	RepeatMasker	DNA/Ginger-1	28544609	28545387	5652	-	.	ID="RND-5_FAMILY-6062";Tend="2104";Tstart="1331";shortTE="F";uid="8d9872ff-7f3e-41ef-a9b5-ab4942ccaf9d"
CM034320.1	RepeatMasker	Unknown	10072868	10073026	758	-	.	ID="RND-1_FAMILY-178";Tend="1088";Tstart="932";shortTE="F";uid="5c2639e1-1882-4134-b4b0-1c78935319ab"
CM034320.1	RepeatMasker	DNA/MULE-MuDR	9090544	9090788	599	-	.	ID="RND-6_FAMILY-5153";Tend="345";Tstart="100";shortTE="F";uid="1e9f811f-7105-4618-8d8c-7dba00c8d3c6"
CM034320.1	RepeatMasker	DNA	25188900	25189348	2238	-	.	ID="TTAA4B_AP";Tend="430";Tstart="1";shortTE="F";uid="21b117e6-0e86-4f34-88a8-736001669c3e"
CM034320.1	RepeatMasker	DNA	18371411	18371845	1401	-	.	ID="DNA4-2_AP";Tend="488";Tstart="1";shortTE="F";uid="763f43fc-2302-4d90-8a71-a813976c916f"
CM034320.1	RepeatMasker	LINE/I	21082914	21083338	408	-	.	ID="RND-6_FAMILY-8289";Tend="2397";Tstart="1987";shortTE="F";uid="0417d373-69a8-4fc4-bcbe-d432a6ccbfac"
CM034320.1	RepeatMasker	DNA/Kolobok-E	27247704	27247929	527	-	.	ID="RND-6_FAMILY-19218";Tend="1127";Tstart="906";shortTE="F";uid="c2c1efff-16fc-4da4-8dc6-4bc4419caa8a"
CM034320.1	RepeatMasker	DNA/Ginger-1	13058776	13059167	754	-	.	ID="RND-5_FAMILY-6062";Tend="1062";Tstart="650";shortTE="F";uid="89ccbfb0-1dce-4a92-a9ab-7199eb3b6457"
CM034320.1	RepeatMasker	DNA/Kolobok-E	37087488	37087751	777	-	.	ID="RND-1_FAMILY-104";Tend="1165";Tstart="864";shortTE="F";uid="73a33db4-0a07-4208-93c8-fbc7216a5453"
CM034320.1	RepeatMasker	DNA/hAT-Charlie	282443	285121	16999	-	.	ID="RND-6_FAMILY-2326";TEgroup="ctg_5%7CRND-6_FAMILY-2326%7C1";Tend="2732";Tstart="136";shortTE="F";uid="71741890-39e4-4fdb-8a77-7fc637108c6e"
CM034320.1	RepeatMasker	DNA/hAT?	10102094	10102292	1200	-	.	ID="RND-6_FAMILY-5014";Tend="1608";Tstart="1419";shortTE="F";uid="0807982e-63cb-49ea-8328-9b9f4fdee246"
CM034320.1	RepeatMasker	LINE/I-Jockey	14822662	14823873	7937	-	.	ID="RND-6_FAMILY-9837";Tend="1799";Tstart="604";shortTE="F";uid="baebcf37-99a1-4735-8cca-8a2d80021c2c"
CM034320.1	RepeatMasker	DNA/Ginger-1	22815928	22816081	491	-	.	ID="RND-6_FAMILY-4572";Tend="2276";Tstart="2120";shortTE="F";uid="2504b721-ce7a-45ee-911c-1b863d226c28"
CM034320.1	RepeatMasker	DNA/hAT-Ac	33253348	33253527	447	-	.	ID="RND-6_FAMILY-33159";Tend="5373";Tstart="5171";shortTE="F";uid="2789bc49-3241-49d3-a359-37ed667148e6"
CM034320.1	RepeatMasker	DNA/Kolobok-E	18728339	18728591	1704	-	.	ID="RND-6_FAMILY-7076";Tend="1188";Tstart="914";shortTE="F";uid="c346e23d-99b8-4e05-890e-ac5882bffa23"
CM034320.1	RepeatMasker	DNA	14776490	14776627	955	-	.	ID="RND-6_FAMILY-8575";Tend="1850";Tstart="1719";shortTE="F";uid="c6b98826-7218-45d1-8b89-56dba440e6aa"
CM034320.1	RepeatMasker	DNA/hAT-Tip100	27709913	27710044	450	-	.	ID="DNA8-107_AP";Tend="245";Tstart="107";shortTE="F";uid="84f441f0-80f5-4ffb-8782-ccfeb99ca843"
CM034320.1	RepeatMasker	DNA/hAT-hAT19	31893076	31893459	1447	-	.	ID="RND-5_FAMILY-2562";TEgroup="ctg_5%7CRND-5_FAMILY-2562%7C6";Tend="2291";Tstart="1410";shortTE="F";uid="54abbe47-2d77-409e-882d-a1ca21ec1b31"
CM034320.1	RepeatMasker	DNA/Ginger-1	1826625	1826906	1825	-	.	ID="RND-6_FAMILY-447";Tend="2232";Tstart="1921";shortTE="F";uid="fe9eea0c-db66-4ad4-80fd-58476b05eb40"
CM034320.1	RepeatMasker	DNA/hAT	37843864	37844214	2316	-	.	ID="DNA8-53B_AP";Tend="402";Tstart="68";shortTE="F";uid="ca0e1c43-bf0d-4154-909a-4e6c55070b62"
CM034320.1	RepeatMasker	DNA/Ginger-2	35230788	35230956	595	-	.	ID="GINGER2-1_AP";Tend="2885";Tstart="2730";shortTE="F";uid="08c04091-fb5f-42d3-b053-aa2eb994e7a6"
CM034320.1	RepeatMasker	LTR/Gypsy	35361498	35361704	1006	-	.	ID="RND-5_FAMILY-2207";Tend="1169";Tstart="944";shortTE="F";uid="0a6c08b4-fca0-49f1-95b7-742e378524cb"
CM034320.1	RepeatMasker	DNA/Kolobok-E	27830517	27830673	426	-	.	ID="RND-6_FAMILY-25148";Tend="1988";Tstart="1829";shortTE="F";uid="b898f0ea-a872-41de-910e-8f432d3bd87e"
CM034320.1	RepeatMasker	DNA	25182071	25182452	2031	-	.	ID="TTAA3B_AP";Tend="436";Tstart="13";shortTE="F";uid="e63396a3-5bd7-4c4f-be62-01e1a8d006eb"
CM034320.1	RepeatMasker	DNA/MULE-MuDR	19388291	19388556	511	-	.	ID="RND-6_FAMILY-2548";Tend="856";Tstart="505";shortTE="F";uid="f72a236a-002d-41f4-90d2-0a379ac20848"
CM034320.1	RepeatMasker	DNA/Ginger-1	1563278	1564350	7085	-	.	ID="RND-5_FAMILY-8166";Tend="1976";Tstart="841";shortTE="F";uid="9b6f0e46-11b6-4176-a9ec-d0c86fcd0f8c"
CM034320.1	RepeatMasker	DNA/Ginger-1	12215183	12215391	494	-	.	ID="RND-6_FAMILY-22637";Tend="4542";Tstart="4360";shortTE="F";uid="a2cbcb99-55eb-436e-82c0-7506463d00ca"
CM034320.1	RepeatMasker	DNA/Kolobok-E	27541578	27542934	6372	-	.	ID="RND-6_FAMILY-12456";TEgroup="ctg_5%7CRND-6_FAMILY-12456%7C1";Tend="3410";Tstart="2097";shortTE="F";uid="4deab424-dd74-4fd6-b3b0-0ab779e371d1"
CM034320.1	RepeatMasker	DNA/Ginger-1	29050828	29051409	2878	-	.	ID="RND-5_FAMILY-4248";Tend="2498";Tstart="1909";shortTE="F";uid="267db748-64b0-411a-8ef5-baf1898d55ad"
CM034320.1	RepeatMasker	Unknown	3878163	3878409	1663	-	.	ID="RND-1_FAMILY-295";Tend="1217";Tstart="959";shortTE="F";uid="18c68b4f-30f8-43b3-9ded-60dca2deef02"
CM034320.1	RepeatMasker	DNA/MULE-MuDR	29909280	29909955	4278	-	.	ID="RND-6_FAMILY-7099";Tend="1517";Tstart="845";shortTE="F";uid="d78cf91e-4f69-4fdc-b324-ab55aee74aef"
CM034320.1	RepeatMasker	DNA/Ginger-1	29906503	29906696	413	-	.	ID="RND-6_FAMILY-58578";Tend="396";Tstart="211";shortTE="F";uid="3668c906-c2f9-45b2-a436-05bfc1ae31c4"
CM034320.1	RepeatMasker	Unknown	16911306	16912502	9208	-	.	ID="RND-1_FAMILY-243";Tend="1900";Tstart="686";shortTE="F";uid="a5f64be2-d0cf-4a55-b473-2ec9c23686cc"
CM034320.1	RepeatMasker	DNA/TcMar-m44	13947689	13947846	997	-	.	ID="DNAX-8C_AP";Tend="149";Tstart="2";shortTE="F";uid="b6068acb-d9bb-4cc1-a687-ac88fb554be9"
CM034320.1	RepeatMasker	DNA	23530782	23530928	746	-	.	ID="dna4-2_ap";Tend="161";Tstart="2";shortTE="F";uid="db22d9a7-bba3-47b1-91ca-f4e9fa96ab9d"
CM034320.1	RepeatMasker	DNA/hAT-Blackjack	27681905	27682806	606	-	.	ID="hat-26_lmi";Tend="1759";Tstart="737";shortTE="F";uid="f6bc929b-630c-496b-8629-816ef61ee3f3"
CM034320.1	RepeatMasker	DNA/hAT	18794639	18795508	2357	-	.	ID="RND-6_FAMILY-901";TEgroup="ctg_5%7CRND-6_FAMILY-901%7C1";Tend="2368";Tstart="762";shortTE="F";uid="8a339d44-ffb1-414e-9253-b4716b7d5427"
CM034320.1	RepeatMasker	Unknown	6042621	6042925	1610	-	.	ID="RND-1_FAMILY-18";Tend="1244";Tstart="939";shortTE="F";uid="2c19c5cb-9467-479f-91d5-a97c59dae58a"
CM034320.1	RepeatMasker	DNA/hAT	1234737	1234934	546	-	.	ID="DNA8-38_AP";TEgroup="ctg_5%7CDNA8-38_AP%7C1";Tend="447";Tstart="1";shortTE="T";uid="9bfd073f-8ed7-4c09-8229-9f3e8cb7e2f5"
CM034320.1	RepeatMasker	Unknown	17181272	17182012	4904	-	.	ID="RND-1_FAMILY-332";Tend="5034";Tstart="4331";shortTE="F";uid="aaf95b40-45eb-401b-80de-c4cbff33393e"
CM034320.1	RepeatMasker	DNA/Ginger-1	15780186	15781623	9534	-	.	ID="RND-5_FAMILY-4248";Tend="2315";Tstart="850";shortTE="F";uid="ba2412d6-a94c-48e3-906e-3298c2483fd0"
CM034320.1	RepeatMasker	LINE/I-Jockey	14097901	14098085	743	-	.	ID="RND-6_FAMILY-2303";Tend="1558";Tstart="1415";shortTE="F";uid="1d523c7e-3352-4d10-a6b5-f798b2b51f90"
CM034320.1	RepeatMasker	DNA/Ginger-1	13002546	13003071	1667	-	.	ID="rnd-6_family-9942";Tend="1328";Tstart="513";shortTE="F";uid="21d5fba4-8f44-44a8-a9bf-8140cf6a2b12"
CM034320.1	RepeatMasker	Unknown	36024083	36024403	1849	-	.	ID="RND-1_FAMILY-244";Tend="1217";Tstart="896";shortTE="F";uid="9c7c3fd9-3cd4-4e96-b048-9486df878281"
CM034320.1	RepeatMasker	DNA	19089135	19089594	1389	-	.	ID="dna4-1_ap";Tend="759";Tstart="327";shortTE="F";uid="01ed3adb-4fff-456c-81a0-3ccea1968ef6"
CM034320.1	RepeatMasker	Retroposon?	4095346	4095523	589	-	.	ID="RND-6_FAMILY-12693";Tend="2246";Tstart="2065";shortTE="F";uid="9b23bcc8-3976-4e64-bf51-f1d369331aea"
CM034320.1	RepeatMasker	Satellite	23224899	23225207	804	-	.	ID="MSAT-2_RPR";Tend="819";Tstart="518";shortTE="F";uid="1bbd2861-9b79-4eb3-8cf7-8ea7ea76998c"
CM034320.1	RepeatMasker	DNA	13973173	13973446	1019	-	.	ID="DNAX-2_AP";Tend="467";Tstart="165";shortTE="F";uid="5eaebd26-2f12-4515-8b12-bc5ce360319c"
CM034320.1	RepeatMasker	LINE/I	19862340	19862551	493	-	.	ID="RND-6_FAMILY-21";Tend="1860";Tstart="1612";shortTE="F";uid="f55c25dc-a621-4ddb-9253-12981788601c"
CM034320.1	RepeatMasker	Retroposon?	33293973	33294111	1058	-	.	ID="RND-6_FAMILY-13511";Tend="998";Tstart="857";shortTE="F";uid="47980ec8-da08-4206-af2a-aad8c4c0bd70"
CM034320.1	RepeatMasker	DNA/hAT	17741923	17742302	1508	-	.	ID="RND-1_FAMILY-45";TEgroup="ctg_5%7CRND-1_FAMILY-45%7C1";Tend="1430";Tstart="863";shortTE="F";uid="4a7c9f9a-2625-486c-b96e-999af87d76f8"
CM034320.1	RepeatMasker	RC/Helitron	18362083	18362303	673	-	.	ID="RND-5_FAMILY-14182";Tend="1530";Tstart="1329";shortTE="F";uid="8a26da59-0afe-42ff-a6b5-f711f33c392d"
CM034320.1	RepeatMasker	DNA/Ginger-1	10337792	10337959	1037	-	.	ID="RND-6_FAMILY-1577";Tend="1433";Tstart="1265";shortTE="F";uid="d70228fc-b342-4507-bb00-3b029c5079eb"
CM034320.1	RepeatMasker	Unknown	1410048	1410651	1075	-	.	ID="RND-5_FAMILY-3575";TEgroup="ctg_5%7CRND-5_FAMILY-3575%7C1";Tend="1509";Tstart="724";shortTE="F";uid="54636e24-cc84-4501-ba46-35585a864990"
CM034320.1	RepeatMasker	DNA/hAT?	33661539	33661786	1392	-	.	ID="RND-6_FAMILY-889";Tend="1509";Tstart="1269";shortTE="F";uid="3b691f91-12ca-47a5-8400-99955e02903d"
CM034320.1	RepeatMasker	DNA/hAT-Tip100	24601371	24601546	1333	-	.	ID="DNA8-62_AP";Tend="223";Tstart="49";shortTE="F";uid="f124f0fa-5a58-42d5-977a-c056747412b1"
CM034320.1	RepeatMasker	DNA/hAT-Tip100	26182411	26182558	728	-	.	ID="HAT-N3_AP";Tend="192";Tstart="44";shortTE="F";uid="167891b9-884b-4526-a84c-e10bbdbea41e"
CM034320.1	RepeatMasker	Unknown	2324438	2324581	1030	-	.	ID="RND-1_FAMILY-115";Tend="1134";Tstart="991";shortTE="F";uid="c5e73aa7-cdef-4044-a53b-d40676f4e8c0"
CM034320.1	RepeatMasker	DNA/TcMar-m44?	1952054	1952203	680	-	.	ID="dnax-4b_ap";Tend="173";Tstart="1";shortTE="F";uid="40e564ed-ad46-4b3d-87a8-77caa092bebe"
CM034320.1	RepeatMasker	DNA/Ginger-1	19267124	19267333	899	-	.	ID="rnd-6_family-447";Tend="972";Tstart="700";shortTE="F";uid="1100f4db-1762-4aec-9759-7113aec6381c"
CM034320.1	RepeatMasker	LINE/CR1	5829160	5829586	434	-	.	ID="RND-6_FAMILY-10197";Tend="1215";Tstart="813";shortTE="F";uid="0301efe0-d076-4611-aaa3-5cb37068a50a"
CM034320.1	RepeatMasker	Retroposon?	196245	196508	410	-	.	ID="RND-5_FAMILY-3226";Tend="454";Tstart="213";shortTE="F";uid="2a78063a-81e6-423a-9529-cfbc47553b30"
CM034320.1	RepeatMasker	DNA/Ginger-1	26944946	26945314	2540	-	.	ID="RND-6_FAMILY-1577";Tend="1356";Tstart="991";shortTE="F";uid="e9f62a42-3eeb-4441-8df0-5218acc8ded9"
CM034320.1	RepeatMasker	DNA/hAT-Tip100	30810909	30811514	2384	-	.	ID="dna8-87_ap";Tend="822";Tstart="7";shortTE="F";uid="91fcb843-848d-460e-8be0-610329cb4703"
CM034320.1	RepeatMasker	LTR/Gypsy	37536437	37536703	841	-	.	ID="RND-6_FAMILY-7080";Tend="1239";Tstart="963";shortTE="F";uid="f565da10-8df1-453b-890e-5f4495ca659a"
CM034320.1	RepeatMasker	DNA/hAT	33029022	33029765	3738	-	.	ID="RND-1_FAMILY-61";TEgroup="ctg_5%7CRND-1_FAMILY-61%7C2";Tend="1473";Tstart="507";shortTE="F";uid="b3dfecbd-0cbd-4a84-ad59-c70827c410c7"
CM034320.1	RepeatMasker	DNA/hAT-Tip100	29432044	29432302	566	-	.	ID="RND-6_FAMILY-10387";Tend="1714";Tstart="1458";shortTE="F";uid="43e8a92f-6770-4a92-a298-da37f0011040"
CM034320.1	RepeatMasker	RC/Helitron	15158568	15158868	1096	-	.	ID="RND-6_FAMILY-22903";Tend="1602";Tstart="1318";shortTE="F";uid="25c13407-17e3-4f7f-8e44-dc3480882159"
CM034320.1	RepeatMasker	DNA/hAT?	34858778	34859632	5531	-	.	ID="RND-3_FAMILY-442";Tend="1738";Tstart="843";shortTE="F";uid="49a52502-bb26-45dd-8f5a-4a60ed43b3e9"
CM034320.1	RepeatMasker	Unknown	27082551	27082711	486	-	.	ID="RND-6_FAMILY-7241";Tend="552";Tstart="390";shortTE="F";uid="ce26c840-063f-4096-a2d1-7bf0ebe0bdf0"
CM034320.1	RepeatMasker	DNA/hAT-Tip100	28730113	28730563	655	-	.	ID="DNA8-83_AP";TEgroup="ctg_5%7CDNA8-83_AP%7C6";Tend="796";Tstart="398";shortTE="F";uid="5cc3d91d-5769-41e9-aad3-12db7067b7a6"
CM034320.1	RepeatMasker	Unknown	37691203	37691350	752	-	.	ID="RND-6_FAMILY-6184";Tend="1108";Tstart="960";shortTE="F";uid="1eae86a2-8c66-4c86-9c27-553a36330107"
CM034320.1	RepeatMasker	DNA/Kolobok-E	34286952	34288742	14531	-	.	ID="RND-5_FAMILY-401";Tend="2245";Tstart="465";shortTE="F";uid="c538716b-5988-4148-a763-bca5f6f5edb3"
CM034320.1	RepeatMasker	Retroposon	5131329	5131448	535	-	.	ID="RND-6_FAMILY-700";Tend="2257";Tstart="2139";shortTE="F";uid="a6063c9f-e606-4ac1-be01-68f9fb2953d1"
CM034320.1	RepeatMasker	Unknown	28839416	28840038	4463	-	.	ID="RND-5_FAMILY-1544";Tend="1419";Tstart="843";shortTE="F";uid="b474e2e8-20fb-4cee-a6b0-335162557de2"
CM034320.1	RepeatMasker	DNA/Kolobok-E	28992523	28992823	738	-	.	ID="KOLOBOKE-2_AP";Tend="2082";Tstart="1764";shortTE="F";uid="034ec0c5-3c0e-4ea4-a786-ba65ebd034db"
CM034320.1	RepeatMasker	DNA/Kolobok-E	19334249	19334796	1500	-	.	ID="KOLOBOKE-3_AP";Tend="2173";Tstart="1663";shortTE="F";uid="9ade02f7-ebcd-4733-91c8-cf2a3b213ce9"
CM034320.1	RepeatMasker	DNA	34786991	34787139	432	-	.	ID="dna4-2_ap";Tend="184";Tstart="1";shortTE="F";uid="3cdc3deb-1315-4765-a70c-8f62ceec8af6"
CM034320.1	RepeatMasker	Unknown	21618952	21620444	12006	-	.	ID="RND-1_FAMILY-330";Tend="1790";Tstart="309";shortTE="F";uid="18788d1d-d7ff-4a14-845e-b9a72808622f"
CM034320.1	RepeatMasker	DNA/Kolobok-E	947792	948039	1431	-	.	ID="RND-6_FAMILY-13779";Tend="4701";Tstart="4454";shortTE="F";uid="014e704c-55b1-4fe2-8725-e91cfccc41f5"
CM034320.1	RepeatMasker	DNA/hAT-Tip100	19391675	19391793	911	-	.	ID="RND-6_FAMILY-7680";Tend="858";Tstart="740";shortTE="F";uid="cb4adf73-f7a7-44a5-8425-1c6a3bf6ba5b"
CM034320.1	RepeatMasker	Unknown	18348310	18348501	497	-	.	ID="RND-6_FAMILY-1152";Tend="1786";Tstart="1498";shortTE="F";uid="f5539ac2-257b-4b00-b21c-2b4fbfbf8ff2"
CM034320.1	RepeatMasker	DNA/Ginger-1	27158268	27159671	9995	-	.	ID="rnd-6_family-4450";Tend="2189";Tstart="623";shortTE="F";uid="45fe8809-bf2a-4026-aed4-ee87a3126a25"
CM034320.1	RepeatMasker	DNA/hAT-Charlie	20614381	20614552	985	-	.	ID="RND-6_FAMILY-7571";Tend="1123";Tstart="961";shortTE="F";uid="edb6e250-d896-4de3-b0f2-5aea3dc19946"
CM034320.1	RepeatMasker	DNA/MULE-NOF	5495108	5495658	3583	-	.	ID="RND-6_FAMILY-8087";Tend="1360";Tstart="828";shortTE="F";uid="2a690762-d151-436a-940a-382e07b1501b"
CM034320.1	RepeatMasker	DNA/Ginger-1	510442	510543	464	-	.	ID="RND-5_FAMILY-6062";Tend="908";Tstart="804";shortTE="F";uid="30562c2d-572f-4752-b14e-79beddc2674b"
CM034320.1	RepeatMasker	DNA	5734233	5734798	1338	-	.	ID="DNA4-3_AP";Tend="635";Tstart="52";shortTE="F";uid="a75e5043-fe9e-44fd-9a32-c1f6c844ba82"
CM034320.1	RepeatMasker	LINE/Tad1	15303038	15305034	16703	-	.	ID="RND-5_FAMILY-156";Tend="2708";Tstart="736";shortTE="F";uid="ca110242-1bd8-412d-88ec-96901aa76f26"
CM034320.1	RepeatMasker	DNA/hAT-hAT19	15057759	15057931	1007	-	.	ID="RND-4_FAMILY-600";Tend="2403";Tstart="2235";shortTE="F";uid="0c862caa-3231-490b-9aa4-157fb8f6f007"
CM034320.1	RepeatMasker	LTR/Copia	33575586	33575901	2388	-	.	ID="RND-1_FAMILY-229";Tend="5632";Tstart="5322";shortTE="F";uid="7b58c3bc-f2a5-47aa-82d5-35284284a2af"
CM034320.1	RepeatMasker	DNA	27693699	27693852	489	-	.	ID="DNA4-3_AP";Tend="151";Tstart="1";shortTE="F";uid="0cd780c4-270f-40bb-94f7-3acbd6bddb79"
CM034320.1	RepeatMasker	RC/Helitron	20495766	20495875	422	-	.	ID="HELITRON-5_DRH";Tend="133";Tstart="24";shortTE="F";uid="2c93c5ee-73df-436a-98af-0803f1c9b11b"
CM034320.1	RepeatMasker	Unknown	713860	715267	10636	-	.	ID="RND-5_FAMILY-83";Tend="2211";Tstart="835";shortTE="F";uid="4e28395c-b6e9-4204-9f39-e760f7fe86cd"
CM034320.1	RepeatMasker	Unknown	22702174	22702593	2352	-	.	ID="RND-1_FAMILY-22";Tend="1424";Tstart="1006";shortTE="F";uid="29740d54-4f46-4b61-bc0c-8c2f2c3a1ae7"
CM034320.1	RepeatMasker	DNA/hAT-Charlie	884171	884470	1377	-	.	ID="RND-6_FAMILY-20120";Tend="1251";Tstart="945";shortTE="F";uid="cead5f73-d11f-42b9-a113-8f07c250ab8e"
CM034320.1	RepeatMasker	DNA/Kolobok-E	18636219	18636742	3435	-	.	ID="RND-6_FAMILY-2620";Tend="3294";Tstart="2705";shortTE="F";uid="7c4996bb-f6ca-4ee4-8375-24d577c9f0e7"
CM034320.1	RepeatMasker	DNA/hAT-Tip100	31507268	31508025	4993	-	.	ID="RND-6_FAMILY-3483";Tend="1669";Tstart="938";shortTE="F";uid="ab925cd3-546c-4848-9270-4e78e75c80b4"
CM034320.1	RepeatMasker	DNA/hAT	36143180	36143737	4162	-	.	ID="RND-6_FAMILY-735";Tend="3111";Tstart="2555";shortTE="F";uid="78d595e3-f9be-47f1-bd10-389c7c2187cc"
CM034320.1	RepeatMasker	LINE/I-Jockey	15144268	15144772	2077	-	.	ID="RND-6_FAMILY-12566";Tend="1992";Tstart="1453";shortTE="F";uid="a6d6ef70-9901-4755-a6cb-397a0210c349"
CM034320.1	RepeatMasker	DNA	31806907	31807388	1375	-	.	ID="DNA4-2_AP";Tend="769";Tstart="299";shortTE="F";uid="4b34cb4b-34e1-4510-afe8-bee154a031d1"
CM034320.1	RepeatMasker	DNA/Kolobok-E	19716229	19716935	3537	-	.	ID="RND-1_FAMILY-238";Tend="3280";Tstart="2477";shortTE="F";uid="7b18a934-bb64-47db-a993-2e9ad2387157"
CM034320.1	RepeatMasker	DNA/hAT-Ac	19229580	19229755	513	-	.	ID="RND-5_FAMILY-4912";Tend="897";Tstart="751";shortTE="F";uid="f0413c77-a65d-4228-aac6-885ba1cb4ff4"
CM034320.1	RepeatMasker	DNA/hAT-Tip100	15380215	15380507	832	-	.	ID="RND-5_FAMILY-2373";Tend="1799";Tstart="1466";shortTE="F";uid="9b178bb5-6ea3-421a-978f-ba8f00437c7d"
CM034320.1	RepeatMasker	Unknown	25134955	25135192	2079	-	.	ID="RND-1_FAMILY-208";Tend="846";Tstart="609";shortTE="F";uid="a3fe4291-14fc-4511-8ea5-55fbf7ee6a85"
CM034320.1	RepeatMasker	DNA/Ginger-1	6271833	6272421	3841	-	.	ID="RND-6_FAMILY-439";Tend="2286";Tstart="1673";shortTE="F";uid="ff596fcf-24d0-4cae-8721-3ecf87af955c"
CM034320.1	RepeatMasker	LTR/Gypsy	14921888	14922470	2105	-	.	ID="RND-1_FAMILY-237";Tend="3699";Tstart="3120";shortTE="F";uid="4a56cdc8-f658-4460-ada5-8b6932d8aab9"
CM034320.1	RepeatMasker	Unknown	20201464	20201937	1218	-	.	ID="RND-6_FAMILY-2450";Tend="1336";Tstart="910";shortTE="F";uid="616daced-94ff-4309-80c2-ee982fe74c64"
CM034320.1	RepeatMasker	DNA	313499	313624	624	-	.	ID="RND-5_FAMILY-687";Tend="1332";Tstart="1212";shortTE="F";uid="ce1cce87-3aba-4851-86e0-fc6f7e0f3691"
CM034320.1	RepeatMasker	Unknown	30444072	30444390	1870	-	.	ID="RND-6_FAMILY-3190";Tend="1239";Tstart="918";shortTE="F";uid="408398b7-c3f3-4fa3-b517-d16ef9af9c95"
CM034320.1	RepeatMasker	Unknown	17744760	17745322	3056	-	.	ID="RND-1_FAMILY-380";Tend="1419";Tstart="860";shortTE="F";uid="6f11a564-5831-4534-bcc9-cd481d11d861"
CM034320.1	RepeatMasker	Retroposon?	13776582	13777244	2332	-	.	ID="RND-6_FAMILY-35321";Tend="1483";Tstart="894";shortTE="F";uid="61f5314d-6903-4a85-9829-e8c08b5e7a0a"
CM034320.1	RepeatMasker	DNA/hAT-Tip100	24545079	24545576	736	-	.	ID="RND-5_FAMILY-5755";TEgroup="ctg_5%7CRND-5_FAMILY-5755%7C3";Tend="1791";Tstart="840";shortTE="F";uid="86ada836-e44b-4091-94f3-0e3b0ee7ec5e"
CM034320.1	RepeatMasker	DNA/hAT-hAT19	18623111	18624016	6067	-	.	ID="RND-6_FAMILY-8033";Tend="2697";Tstart="1782";shortTE="F";uid="9c3d9e81-26d9-495a-8b9a-9fcbca9105ee"
CM034320.1	RepeatMasker	Unknown	23879888	23880300	1851	-	.	ID="RND-1_FAMILY-440";Tend="1313";Tstart="876";shortTE="F";uid="6c5da8e5-62eb-4d9a-a886-39698e2c1495"
CM034320.1	RepeatMasker	Unknown	33041560	33041713	1243	-	.	ID="RND-6_FAMILY-959";Tend="979";Tstart="820";shortTE="F";uid="f5853414-1ffc-48c5-8fc0-ea951014b9fe"
CM034320.1	RepeatMasker	DNA/hAT	19088067	19088316	1014	-	.	ID="RND-1_FAMILY-45";Tend="1140";Tstart="863";shortTE="F";uid="9ebcdeb7-5ea7-40d8-b32f-df5a94e00779"
CM034320.1	RepeatMasker	LTR/Gypsy	27944377	27948346	5076	-	.	ID="RND-6_FAMILY-6279";Tend="5886";Tstart="1883";shortTE="F";uid="2a229bb1-afbc-46f2-81cd-4251268c0e86"
CM034320.1	RepeatMasker	DNA/MULE-MuDR	16162555	16162967	454	-	.	ID="RND-6_FAMILY-1915";TEgroup="ctg_5%7CRND-6_FAMILY-1915%7C2";Tend="2272";Tstart="1899";shortTE="T";uid="2d343a86-af67-453e-8494-1d23b992c323"
CM034320.1	RepeatMasker	DNA	16663777	16664830	6065	-	.	ID="RND-5_FAMILY-4913";Tend="1828";Tstart="775";shortTE="F";uid="6850185c-5a8e-4586-9224-98dc9f5c0c77"
CM034320.1	RepeatMasker	DNA/hAT-hAT19	6945935	6946183	745	-	.	ID="RND-4_FAMILY-3497";Tend="1077";Tstart="837";shortTE="F";uid="6840e5d5-ec5e-4f14-9a64-4e45955876ea"
CM034320.1	RepeatMasker	DNA/hAT	20116201	20116760	4311	-	.	ID="RND-1_FAMILY-45";Tend="1428";Tstart="863";shortTE="F";uid="3f922951-d3c9-448f-9779-2ef99376e82d"
CM034320.1	RepeatMasker	DNA/hAT-Tip100	18610300	18610494	691	-	.	ID="RND-1_FAMILY-456";Tend="738";Tstart="544";shortTE="F";uid="b5171e96-e1a6-4e84-b3d3-8ba3662953a0"
CM034320.1	RepeatMasker	RC/Helitron	548130	548329	1549	-	.	ID="RND-6_FAMILY-3153";Tend="1247";Tstart="1049";shortTE="F";uid="991ab550-da84-48ac-8c55-30e59a9b419d"
CM034320.1	RepeatMasker	Retroposon?	37300178	37301054	5570	-	.	ID="RND-6_FAMILY-10695";Tend="2104";Tstart="1228";shortTE="F";uid="f81fad87-d6af-456d-a245-5eb7b339e241"
CM034320.1	RepeatMasker	DNA/Ginger-1	37367963	37368161	786	-	.	ID="RND-5_FAMILY-6062";Tend="905";Tstart="684";shortTE="F";uid="bd7647ef-c6b3-4885-81f3-542204a6efb2"
CM034320.1	RepeatMasker	DNA	11692707	11692975	1869	-	.	ID="RND-5_FAMILY-2780";Tend="1266";Tstart="993";shortTE="F";uid="275a3449-7093-4c22-8649-c941f0c96921"
CM034320.1	RepeatMasker	DNA	19828724	19828970	1470	-	.	ID="TTAA16_AP";Tend="567";Tstart="325";shortTE="F";uid="13a56c9a-12fe-42a5-9ec8-d5271087b068"
CM034320.1	RepeatMasker	DNA/hAT	13813456	13814094	4571	-	.	ID="DNA8-40_AP";Tend="634";Tstart="1";shortTE="F";uid="e145a180-e7d5-4a7c-9023-dea430f6f0b7"
CM034320.1	RepeatMasker	DNA/MULE-MuDR	19638178	19638320	785	-	.	ID="RND-6_FAMILY-571";Tend="644";Tstart="502";shortTE="F";uid="d1ae03c7-7df4-4707-9fe5-e8ff5da0b5eb"
CM034320.1	RepeatMasker	Retroposon?	194786	194895	6708	-	.	ID="SINE2-2_AP";Tend="1261";Tstart="66";shortTE="F";uid="affcc49f-7ee8-4cae-bcbc-f76d878dcc47"
CM034320.1	RepeatMasker	DNA/Kolobok-T2	3764013	3764235	1540	-	.	ID="RND-6_FAMILY-5283";Tend="1783";Tstart="1564";shortTE="F";uid="3712907b-4e07-4236-bef4-d893ce1c0785"
CM034320.1	RepeatMasker	DNA/MULE-MuDR	311401	311658	520	-	.	ID="RND-6_FAMILY-5469";Tend="1565";Tstart="1304";shortTE="F";uid="caf6e1cd-9e21-4d2c-a7b7-06811b47c23e"
CM034320.1	RepeatMasker	DNA	17674024	17674154	551	-	.	ID="RND-6_FAMILY-37489";Tend="1118";Tstart="973";shortTE="F";uid="21880235-da15-43f8-be9d-dd70f609e4f5"
CM034320.1	RepeatMasker	Unknown	1402942	1403149	1238	-	.	ID="RND-1_FAMILY-17";Tend="1167";Tstart="948";shortTE="F";uid="bbd7a90d-b7b8-433f-9e8a-bcdaf33148f4"
CM034320.1	RepeatMasker	DNA/Ginger-1	13807090	13807468	1767	-	.	ID="rnd-6_family-13191";Tend="2212";Tstart="1772";shortTE="F";uid="80bf6d0e-6a38-4e0f-8d2c-b54cdb7ad62b"
CM034320.1	RepeatMasker	Retroposon?	27813154	27813547	1585	-	.	ID="RND-6_FAMILY-10695";Tend="1444";Tstart="1049";shortTE="F";uid="ad679fdc-b729-4ad2-84e9-904d67fc90a5"
CM034320.1	RepeatMasker	Unknown	24136897	24137626	6114	-	.	ID="RND-1_FAMILY-407";Tend="5308";Tstart="4581";shortTE="F";uid="ec732fd6-28a3-484d-bec4-09193005afc0"
CM034320.1	RepeatMasker	Unknown	20842299	20842781	2107	-	.	ID="RND-6_FAMILY-1455";TEgroup="ctg_5%7CRND-6_FAMILY-1455%7C1";Tend="1352";Tstart="482";shortTE="F";uid="d9aa8c45-806a-44f2-8c4a-16430bfdf85a"
CM034320.1	RepeatMasker	DNA	31199162	31199587	2047	-	.	ID="TTAA4B_AP";Tend="430";Tstart="1";shortTE="F";uid="e263b928-8085-455f-bf30-85beefb0f264"
CM034320.1	RepeatMasker	Retroposon?	28306031	28306192	416	-	.	ID="RND-5_FAMILY-1743";Tend="514";Tstart="355";shortTE="F";uid="b4e88c77-6a29-4aa0-9e13-2b176396c145"
CM034320.1	RepeatMasker	DNA/Kolobok-E	28430556	28431044	2811	-	.	ID="RND-6_FAMILY-10476";Tend="1615";Tstart="1173";shortTE="F";uid="a4ad99a7-f4bf-4711-a25e-45ba69597248"
CM034320.1	RepeatMasker	Unknown	29533015	29533234	810	-	.	ID="RND-6_FAMILY-8368";Tend="1090";Tstart="896";shortTE="F";uid="43302ec6-1a9a-4d69-ac6f-0fbb5b4dc598"
CM034320.1	RepeatMasker	DNA	37027777	37028190	1159	-	.	ID="DNA4-3_AP";Tend="493";Tstart="81";shortTE="F";uid="83a24e76-13e0-46eb-a97a-843b307d9a9b"
CM034320.1	RepeatMasker	Retroposon?	30165597	30165815	652	-	.	ID="RND-6_FAMILY-13511";Tend="1083";Tstart="856";shortTE="F";uid="cc39e305-cc90-49f7-9e69-963120ca7818"
CM034320.1	RepeatMasker	DNA/MULE-MuDR	18663674	18664571	424	-	.	ID="MUDR5X_AP";TEgroup="ctg_5%7CMUDR5X_AP%7C1";Tend="2656";Tstart="224";shortTE="F";uid="cdf45fb6-4039-4286-8832-956ec73a6435"
CM034320.1	RepeatMasker	DNA/TcMar-m44	2575253	2575404	449	-	.	ID="MARINERN-2_AP";Tend="452";Tstart="300";shortTE="F";uid="6568f3e9-89e5-44b5-b36f-a949becbcf42"
CM034320.1	RepeatMasker	DNA/hAT-Charlie	22581342	22581444	498	-	.	ID="RND-6_FAMILY-23035";Tend="894";Tstart="788";shortTE="F";uid="0acb1b26-9dce-461a-bdc3-c4be692a49d8"
CM034320.1	RepeatMasker	Unknown	18469679	18470564	6320	-	.	ID="RND-1_FAMILY-55";Tend="1823";Tstart="936";shortTE="F";uid="28a7bdaa-1afa-4b6e-9b9b-c58578e0242f"
CM034320.1	RepeatMasker	DNA	5336177	5336303	1054	-	.	ID="DNA3-4_AP";Tend="127";Tstart="1";shortTE="F";uid="bb2db66d-8f95-4236-832f-d1d9dff0b817"
CM034320.1	RepeatMasker	DNA	29020397	29020567	1299	-	.	ID="RND-6_FAMILY-2839";Tend="1186";Tstart="1017";shortTE="F";uid="5f06bc8c-d23f-4712-aa95-9afb9820af12"
CM034320.1	RepeatMasker	Unknown	27073782	27073948	555	-	.	ID="RND-6_FAMILY-7241";Tend="1197";Tstart="1031";shortTE="F";uid="483a3565-97f3-4ec0-9073-08523462da65"
CM034320.1	RepeatMasker	Unknown	609027	610297	6605	-	.	ID="RND-6_FAMILY-17798";Tend="1258";Tstart="12";shortTE="F";uid="7939f72d-247f-46c2-8473-f649746f012f"
CM034320.1	RepeatMasker	DNA/Kolobok-E	24231006	24231438	1651	-	.	ID="RND-1_FAMILY-238";Tend="3013";Tstart="2476";shortTE="F";uid="5b4102e7-9722-40da-a543-bc02521e6a89"
CM034320.1	RepeatMasker	Retroposon?	29767034	29767245	688	-	.	ID="RND-5_FAMILY-277";Tend="2349";Tstart="2161";shortTE="F";uid="80313424-ae3f-4dda-b9fc-7e2d86d3b22a"
CM034320.1	RepeatMasker	DNA	13507742	13507912	463	-	.	ID="ttaa3c_ap";Tend="406";Tstart="249";shortTE="F";uid="bd1aec5d-83ac-4640-9884-f294bb0bd1c2"
CM034320.1	RepeatMasker	DNA/hAT-Tip100	642206	642626	2202	-	.	ID="RND-1_FAMILY-422";Tend="1268";Tstart="838";shortTE="F";uid="ff3b5938-bb29-4e52-8472-3779dc29045c"
CM034320.1	RepeatMasker	DNA	21934357	21934780	2754	-	.	ID="RND-5_FAMILY-3782";Tend="1323";Tstart="906";shortTE="F";uid="017c5419-dcf1-4154-b93b-412a8ec033d7"
CM034320.1	RepeatMasker	DNA/hAT-Tip100	16971048	16971375	2210	-	.	ID="RND-1_FAMILY-333";Tend="2259";Tstart="1938";shortTE="F";uid="c5829d2e-ccca-4cca-b17a-f925294bf1c0"
CM034320.1	RepeatMasker	Unknown	39245202	39245511	962	-	.	ID="RND-4_FAMILY-362";Tend="1154";Tstart="860";shortTE="F";uid="7958828a-c10d-46b5-a802-44592447928c"
CM034320.1	RepeatMasker	LINE/CR1	17573197	17574358	9489	-	.	ID="RND-6_FAMILY-16343";Tend="1642";Tstart="481";shortTE="F";uid="ef2bc9e9-4fad-4088-ac52-364cfa76aefc"
CM034320.1	RepeatMasker	DNA	20117840	20118121	530	-	.	ID="ttaa2c_ap";Tend="282";Tstart="22";shortTE="F";uid="3def0d07-32d4-4e1d-87f0-25bd8df700e0"
CM034320.1	RepeatMasker	DNA	5903508	5903739	448	-	.	ID="DNA4-3_AP";Tend="560";Tstart="320";shortTE="F";uid="168cef7b-a564-44cb-bfb2-0c7416302f83"
CM034320.1	RepeatMasker	DNA/Ginger-1	25433388	25433548	749	-	.	ID="RND-6_FAMILY-13191";Tend="961";Tstart="801";shortTE="F";uid="74d72b9b-2549-4622-8a3d-3b2ce97b581d"
CM034320.1	RepeatMasker	DNA	16556319	16557016	3649	-	.	ID="DNA4-2_AP";Tend="745";Tstart="1";shortTE="F";uid="9ddf667c-c0dd-4f5f-8ede-dc19ccf7484f"
CM034320.1	RepeatMasker	LINE/I-Jockey	28685830	28686012	555	-	.	ID="RND-6_FAMILY-2303";Tend="1554";Tstart="1415";shortTE="F";uid="167d5ee2-7a9d-4c2c-8839-40a74d4a15ae"
CM034320.1	RepeatMasker	DNA/hAT	28745832	28746384	3659	-	.	ID="DNA8-101_AP";Tend="567";Tstart="1";shortTE="F";uid="b6ce66df-3c55-46c7-a571-44cd57daa17f"
CM034320.1	RepeatMasker	DNA/Kolobok-E	27708787	27708989	1195	-	.	ID="RND-6_FAMILY-21211";Tend="1635";Tstart="1448";shortTE="F";uid="d593e799-6fa7-4763-a7c6-56a3afce052a"
CM034320.1	RepeatMasker	Unknown	19262473	19262613	1088	-	.	ID="RND-5_FAMILY-18262";Tend="1106";Tstart="966";shortTE="F";uid="75f2d0cc-544d-4e2c-849d-873577f0fafd"
CM034320.1	RepeatMasker	DNA	2730255	2730386	738	-	.	ID="DNA8-25_AP";Tend="674";Tstart="513";shortTE="F";uid="9dd60222-ec18-4fab-9940-c49b54e7e5f9"
CM034320.1	RepeatMasker	Unknown	38395359	38396150	3482	-	.	ID="RND-1_FAMILY-0";Tend="6823";Tstart="6015";shortTE="F";uid="d3cf9cd9-a851-46e1-bb77-db3c9a199134"
CM034320.1	RepeatMasker	Retroposon?	18021496	18022211	3954	-	.	ID="RND-6_FAMILY-10695";Tend="1349";Tstart="618";shortTE="F";uid="75c865f5-4b1f-4d36-9be8-fcb88731cadd"
CM034320.1	RepeatMasker	DNA	30379879	30380027	574	-	.	ID="RND-6_FAMILY-9118";Tend="939";Tstart="791";shortTE="F";uid="b6f3e33f-e484-4ac3-aa72-ffd81ee1dae1"
CM034320.1	RepeatMasker	DNA	24845694	24846244	2132	-	.	ID="DNA4-1_AP";Tend="608";Tstart="1";shortTE="F";uid="8084fb00-247b-4ed9-a5bc-95f7c2f74327"
CM034320.1	RepeatMasker	Unknown	29646621	29646916	1167	-	.	ID="RND-6_FAMILY-7241";Tend="1269";Tstart="977";shortTE="F";uid="bed0787c-d796-4fb7-8273-f41384f7155f"
CM034320.1	RepeatMasker	RC/Helitron	38772172	38772320	1097	-	.	ID="HELITRON-1_HTIM";Tend="3639";Tstart="3490";shortTE="F";uid="810a868b-8e84-44cf-ab69-8877a3cd55dd"
CM034320.1	RepeatMasker	DNA/Kolobok-E	35648188	35648412	1292	-	.	ID="RND-6_FAMILY-13779";Tend="1821";Tstart="1602";shortTE="F";uid="375ced0d-8e5c-45c8-aec4-3e05305d9bda"
CM034320.1	RepeatMasker	DNA/hAT-Tip100	19102969	19103165	1068	-	.	ID="DNA8-12_AP";Tend="208";Tstart="2";shortTE="F";uid="8b8e1584-ab6c-4928-ac77-ed7a0e8312a7"
CM034320.1	RepeatMasker	DNA	12931071	12931464	1722	-	.	ID="DNAX-2_AP";Tend="459";Tstart="1";shortTE="F";uid="dff389d4-70a5-4ef6-916c-fee97e7d5d14"
CM034320.1	RepeatMasker	DNA	18721679	18721994	551	-	.	ID="ttaa2_ap";Tend="387";Tstart="21";shortTE="F";uid="23b677a1-598a-4295-80e0-596a14648ec8"
CM034320.1	RepeatMasker	DNA/hAT-hAT19	35096047	35096866	1003	-	.	ID="RND-6_FAMILY-8033";Tend="2684";Tstart="1892";shortTE="F";uid="8d27228f-9ced-432a-ab3c-20c39fb8a821"
CM034320.1	RepeatMasker	Unknown	12310483	12310724	1492	-	.	ID="RND-6_FAMILY-3888";Tend="1156";Tstart="914";shortTE="F";uid="c236c0b7-bc39-4a11-8e6a-d85a10fdba56"
CM034320.1	RepeatMasker	RC/Helitron	21249103	21249281	431	-	.	ID="RND-4_FAMILY-375";Tend="3345";Tstart="3177";shortTE="F";uid="aa376592-fbe8-4482-ab23-131f0429ce26"
CM034320.1	RepeatMasker	Retroposon?	26356248	26356401	763	-	.	ID="RND-6_FAMILY-6702";Tend="869";Tstart="720";shortTE="F";uid="965c438d-6819-4046-86b3-1426264edd7e"
CM034320.1	RepeatMasker	Unknown	343706	343846	1007	-	.	ID="RND-1_FAMILY-199";Tend="1008";Tstart="852";shortTE="F";uid="932dff38-6590-4a85-8149-4745202add77"
CM034320.1	RepeatMasker	DNA/hAT-hAT19	32031225	32031400	1226	-	.	ID="DNA8-78_AP";Tend="597";Tstart="423";shortTE="F";uid="1106449b-e0bb-4edc-9abc-53acd9889494"
CM034320.1	RepeatMasker	DNA/Kolobok-E	19553902	19554043	448	-	.	ID="RND-5_FAMILY-77";Tend="1698";Tstart="1536";shortTE="F";uid="03ce6bd6-a365-4fc6-8364-acef41ac5cc4"
CM034320.1	RepeatMasker	DNA	4997189	4997538	1185	-	.	ID="RND-6_FAMILY-21791";Tend="1206";Tstart="834";shortTE="F";uid="331919b6-1122-47c1-9691-22783ef52e61"
CM034320.1	RepeatMasker	RC/Helitron	38329445	38329608	602	-	.	ID="HELITRON-N15_LMI";Tend="165";Tstart="3";shortTE="F";uid="4c68c599-ba36-419e-a650-36e4f3c940c6"
CM034320.1	RepeatMasker	LINE/CR1	17283636	17284496	2904	-	.	ID="RND-6_FAMILY-2246";TEgroup="ctg_5%7CRND-6_FAMILY-2246%7C5";Tend="740";Tstart="31";shortTE="F";uid="5d8c43cb-d251-421d-ac94-75fe15e2902c"
CM034320.1	RepeatMasker	DNA/Ginger-1	20869940	20870484	2830	-	.	ID="RND-6_FAMILY-1577";Tend="1413";Tstart="913";shortTE="F";uid="35c1fc31-68f2-493b-9e58-f7c0f2930d3e"
CM034320.1	RepeatMasker	DNA/hAT-Tip100	18158696	18158851	563	-	.	ID="DNA8-6_AP";Tend="171";Tstart="1";shortTE="F";uid="eee58c9c-f6a6-471d-943f-20bc4c28442d"
CM034320.1	RepeatMasker	LINE/L2	15047118	15048199	3006	-	.	ID="RND-5_FAMILY-1597";Tend="1856";Tstart="588";shortTE="F";uid="8adc6ce2-c842-48bf-8f94-a8f84e5b603d"
CM034320.1	RepeatMasker	DNA	34059651	34059978	1613	-	.	ID="TTAA5_AP";Tend="442";Tstart="71";shortTE="F";uid="8a493f41-1c19-4337-b5e9-2ee237f1fbc7"
CM034320.1	RepeatMasker	DNA/hAT-Tip100	2358102	2358474	1397	-	.	ID="RND-6_FAMILY-7226";Tend="1515";Tstart="1138";shortTE="F";uid="aacf80a5-5320-4495-8d4c-488095071852"
CM034320.1	RepeatMasker	Retroposon?	4014973	4015302	2566	-	.	ID="RND-6_FAMILY-10695";Tend="2095";Tstart="1766";shortTE="F";uid="205cd62e-def7-47b1-8251-2b43934b2e6d"
CM034320.1	RepeatMasker	DNA/hAT-hAT19	35469266	35469384	971	-	.	ID="RND-6_FAMILY-8033";Tend="943";Tstart="825";shortTE="F";uid="01303244-b8e4-45fb-9bd8-210957c1e353"
CM034320.1	RepeatMasker	DNA	26669969	26670162	869	-	.	ID="DNAX-10_AP";Tend="224";Tstart="14";shortTE="F";uid="79e83a42-005e-4fd6-8959-49b8e9507fe5"
CM034320.1	RepeatMasker	DNA/Ginger-1	26761085	26761277	567	-	.	ID="rnd-6_family-5340";Tend="919";Tstart="743";shortTE="F";uid="cb0591c8-71b1-40a6-81cf-2db2aed3f047"
CM034320.1	RepeatMasker	Retroposon?	18000220	18000541	505	-	.	ID="RND-6_FAMILY-30965";Tend="2249";Tstart="1921";shortTE="F";uid="1bda5d1c-99e3-4c6f-8b6d-65b19e4d33bf"
CM034320.1	RepeatMasker	DNA/Ginger-1	28942796	28943451	4550	-	.	ID="RND-6_FAMILY-3774";Tend="1498";Tstart="841";shortTE="F";uid="3124d9b1-f9b0-4e17-a6ac-f36cc10ffa39"
CM034320.1	RepeatMasker	Unknown	34068737	34069006	503	-	.	ID="RND-1_FAMILY-203";Tend="1484";Tstart="1221";shortTE="F";uid="9c69008d-b2a3-428b-969d-c39465d05c5c"
CM034320.1	RepeatMasker	DNA/MULE-MuDR	20760957	20761458	688	-	.	ID="RND-6_FAMILY-2302";TEgroup="ctg_5%7CRND-6_FAMILY-2302%7C1";Tend="1829";Tstart="443";shortTE="F";uid="bc28adea-a19a-4d5b-8e0e-6bb945ec23f6"
CM034320.1	RepeatMasker	DNA/hAT	33533137	33534030	6395	-	.	ID="RND-1_FAMILY-91";Tend="2788";Tstart="1937";shortTE="F";uid="381454ca-d2a0-4802-8560-86b9f19d11a0"
CM034320.1	RepeatMasker	DNA/Kolobok-E	34602011	34602501	612	-	.	ID="RND-5_FAMILY-680";Tend="1356";Tstart="919";shortTE="F";uid="4b80b168-638a-4a3d-8d06-b7c92bb1f281"
CM034320.1	RepeatMasker	DNA/Ginger-1	22129513	22129712	865	-	.	ID="RND-6_FAMILY-4450";Tend="975";Tstart="781";shortTE="F";uid="393ad4af-7709-40dc-8105-ac0bdecdc384"
CM034320.1	RepeatMasker	DNA/hAT-Charlie	26513910	26514341	2180	-	.	ID="RND-1_FAMILY-86";Tend="1045";Tstart="613";shortTE="F";uid="1125cac9-b076-4116-93ed-c814b5e0dd7a"
CM034320.1	RepeatMasker	DNA/Kolobok-E	17914053	17914202	525	-	.	ID="KOLOBOKE-3_AP";Tend="1769";Tstart="1631";shortTE="F";uid="b78cb62b-a1a3-49fd-af40-ba59327d6103"
CM034320.1	RepeatMasker	LINE/R1	18457655	18457779	627	-	.	ID="RND-1_FAMILY-110";Tend="1043";Tstart="917";shortTE="F";uid="0ec07f37-b87e-4b24-9698-9ad34807c149"
CM034320.1	RepeatMasker	DNA/Ginger-1	10218536	10218895	1464	-	.	ID="rnd-6_family-9942";Tend="1331";Tstart="960";shortTE="F";uid="4503672b-89de-4552-991e-152e0fe00297"
CM034320.1	RepeatMasker	LINE/L1	24662759	24662934	409	-	.	ID="RND-6_FAMILY-26035";Tend="2217";Tstart="2042";shortTE="F";uid="9a1821a7-0caf-455d-b6db-c4917d2ee362"
CM034320.1	RepeatMasker	DNA	5359229	5359363	1121	-	.	ID="DNA3-5_AP";Tend="134";Tstart="1";shortTE="F";uid="9ca429c5-f274-4a83-8027-d39e43ac2f27"
CM034320.1	RepeatMasker	DNA/Ginger	25980983	25981123	422	-	.	ID="RND-5_FAMILY-7453";Tend="969";Tstart="826";shortTE="F";uid="589bae90-ef19-4eee-ad43-6e23bd1fea0c"
CM034320.1	RepeatMasker	DNA/hAT-Tip100	18181319	18181532	516	-	.	ID="RND-6_FAMILY-17348";Tend="1665";Tstart="1294";shortTE="F";uid="230bf998-24f3-4119-b47e-d93be8a6d5b2"
CM034320.1	RepeatMasker	LINE/L2	21029292	21029865	4720	-	.	ID="RND-6_FAMILY-23366";Tend="2221";Tstart="1641";shortTE="F";uid="84cd7899-ef86-41cb-a6f5-9d640eb0b2a5"
CM034320.1	RepeatMasker	DNA	25955970	25956128	644	-	.	ID="ttaa3c_ap";Tend="425";Tstart="274";shortTE="F";uid="b45b3dfc-7481-476f-95a5-737491aef9c0"
CM034320.1	RepeatMasker	DNA/Kolobok-E	35321262	35327042	45637	-	.	ID="RND-5_FAMILY-4371";Tend="9408";Tstart="3443";shortTE="F";uid="8a3eb4cf-82ee-4576-8645-ccb37a2d230a"
CM034320.1	RepeatMasker	DNA/hAT-Tip100	20489456	20490654	3909	-	.	ID="RND-6_FAMILY-7166";Tend="1392";Tstart="235";shortTE="F";uid="6082ac56-3abe-40ca-84b3-1535d88d3d14"
CM034320.1	RepeatMasker	DNA	1601943	1602372	3388	-	.	ID="RND-5_FAMILY-463";Tend="1332";Tstart="887";shortTE="F";uid="65411330-3559-4130-8de2-34f39637f567"
CM034320.1	RepeatMasker	DNA	2034425	2034642	518	-	.	ID="ttaa3b_ap";Tend="216";Tstart="5";shortTE="F";uid="02795073-cce9-469a-84d0-efbdbff28777"
CM034320.1	RepeatMasker	DNA	30337147	30337319	427	-	.	ID="TTAA2D_AP";Tend="189";Tstart="25";shortTE="F";uid="923d8cf8-a8f7-42e5-a323-a758c3a839a6"
CM034320.1	RepeatMasker	DNA/TcMar-m44?	4334713	4334851	653	-	.	ID="DNA4-9C_AP";Tend="138";Tstart="1";shortTE="F";uid="450c0bf2-7fda-4742-b988-847d91cca16b"
CM034320.1	RepeatMasker	DNA	29378902	29379355	3121	-	.	ID="RND-5_FAMILY-463";Tend="1339";Tstart="887";shortTE="F";uid="b9953091-b068-4f61-bd21-2b960522fb1e"
CM034320.1	RepeatMasker	DNA/TcMar-m44?	37519193	37519479	875	-	.	ID="RND-6_FAMILY-10880";Tend="2221";Tstart="1930";shortTE="F";uid="9ffcb9bb-b6c0-4b65-978c-5e899e9c5c9e"
CM034320.1	RepeatMasker	DNA/Ginger-1	26971396	26971633	496	-	.	ID="RND-6_FAMILY-9942";Tend="1211";Tstart="977";shortTE="F";uid="d7ba701f-1638-4c22-a647-327bd328b0d8"
CM034320.1	RepeatMasker	DNA/Kolobok-E	10713620	10714079	2226	-	.	ID="RND-6_FAMILY-21211";Tend="1678";Tstart="1173";shortTE="F";uid="77f86d81-5239-4de2-b4e2-d8e51637d7f9"
CM034320.1	RepeatMasker	LINE/I-Jockey	28686093	28686764	1118	-	.	ID="RND-6_FAMILY-9981";Tend="1292";Tstart="616";shortTE="F";uid="1aa89786-8080-4ba4-9066-b7071a9d28a4"
CM034320.1	RepeatMasker	DNA/Ginger-1	20479779	20480037	705	-	.	ID="RND-6_FAMILY-4450";Tend="1449";Tstart="1205";shortTE="F";uid="24ad5570-9994-4575-9706-b6c6fcab8bb8"
CM034320.1	RepeatMasker	DNA	19353319	19353534	1123	-	.	ID="RND-6_FAMILY-6756";Tend="1613";Tstart="1404";shortTE="F";uid="94675e88-ec46-497e-b102-c8d98f1d36c8"
CM034320.1	RepeatMasker	DNA/hAT-Tip100	27530127	27530264	870	-	.	ID="DNA8-102_AP";Tend="155";Tstart="1";shortTE="F";uid="480381f9-954e-47db-bc8e-8194b7e7569a"
CM034320.1	RepeatMasker	DNA/Ginger-1	18603668	18603844	915	-	.	ID="RND-6_FAMILY-8806";Tend="1006";Tstart="831";shortTE="F";uid="4bc2fd90-d15e-4300-8708-e43b347153c8"
CM034320.1	RepeatMasker	DNA/Ginger-1	35181444	35181790	1153	-	.	ID="RND-6_FAMILY-9942";Tend="1447";Tstart="1090";shortTE="F";uid="86176ba2-e8f0-412d-bfb5-1ad8cd9aac71"
CM034320.1	RepeatMasker	DNA/Merlin	34766104	34767439	7185	-	.	ID="RND-5_FAMILY-932";Tend="1526";Tstart="276";shortTE="F";uid="7224546a-4040-4649-b343-dd8e6a053a16"
CM034320.1	RepeatMasker	DNA	19042183	19043319	5522	-	.	ID="RND-6_FAMILY-38447";Tend="3077";Tstart="2098";shortTE="F";uid="bd7a1479-8337-422f-b8cb-db1c8c3d0223"
CM034320.1	RepeatMasker	DNA/hAT-hAT19	26023359	26023965	3877	-	.	ID="DNA8-96_AP";Tend="658";Tstart="1";shortTE="F";uid="06c15622-cb74-4355-b092-2fb3d193c766"
CM034320.1	RepeatMasker	DNA	17074013	17074376	478	-	.	ID="RND-6_FAMILY-7036";Tend="3433";Tstart="3048";shortTE="F";uid="3e0caa35-f4f6-495f-8981-78872a6a7bcd"
CM034320.1	RepeatMasker	RC/Helitron	25179359	25179593	1172	-	.	ID="RND-6_FAMILY-12854";Tend="2159";Tstart="1941";shortTE="F";uid="3b6a6026-bb5f-4042-82dd-38f3a3ce04d1"
CM034320.1	RepeatMasker	Unknown	20491864	20492780	4562	-	.	ID="RND-6_FAMILY-467";Tend="1737";Tstart="842";shortTE="F";uid="2072a431-6c98-4205-87e5-42bf2a3b1dab"
CM034320.1	RepeatMasker	Unknown	27887798	27888126	599	-	.	ID="RND-1_FAMILY-415";Tend="1378";Tstart="1067";shortTE="F";uid="9e992a2b-219b-4f67-8afe-dc3a01f83fa5"
CM034320.1	RepeatMasker	DNA	2232063	2232313	1150	-	.	ID="DNA4-2_AP";Tend="769";Tstart="521";shortTE="F";uid="967644d1-3b6c-410c-a75b-15ed702ab4f3"
CM034320.1	RepeatMasker	Unknown	39190168	39191607	2470	-	.	ID="RND-6_FAMILY-10042";TEgroup="ctg_5%7CRND-6_FAMILY-10042%7C2";Tend="2575";Tstart="729";shortTE="F";uid="4476b11a-3899-4250-9afc-78e36430fe52"
CM034320.1	RepeatMasker	DNA/MULE-MuDR	453151	454685	3072	-	.	ID="rnd-6_family-9904";Tend="1622";Tstart="402";shortTE="F";uid="c1572445-9fbc-4f77-b907-76f78e5be88e"
CM034320.1	RepeatMasker	DNA	25264171	25264558	1297	-	.	ID="DNA4-3_AP";Tend="415";Tstart="24";shortTE="F";uid="723136bd-601d-4d79-94b4-cc4a27597ebe"
CM034320.1	RepeatMasker	Unknown	18736850	18737187	558	-	.	ID="RND-6_FAMILY-3509";Tend="1039";Tstart="778";shortTE="F";uid="d4f0a91f-dbf3-4d23-b7b9-48998901a40c"
CM034320.1	RepeatMasker	Unknown	33434101	33434858	4405	-	.	ID="RND-6_FAMILY-2911";TEgroup="ctg_5%7CRND-6_FAMILY-2911%7C2";Tend="1674";Tstart="826";shortTE="F";uid="596c5c27-ebde-4e29-b8c7-99e21f81d69c"
CM034320.1	RepeatMasker	DNA	20261795	20262455	3404	-	.	ID="RND-6_FAMILY-16113";Tend="1784";Tstart="1164";shortTE="F";uid="5501f6f3-32b8-4b8b-aec6-f34b32fcfe82"
CM034320.1	RepeatMasker	Unknown	33562648	33563054	1397	-	.	ID="RND-6_FAMILY-755";Tend="1365";Tstart="945";shortTE="F";uid="38e9fa86-092a-48e4-9bde-5819925b24e5"
CM034320.1	RepeatMasker	DNA/Kolobok-E	404608	407141	13909	-	.	ID="RND-6_FAMILY-9450";TEgroup="ctg_5%7CRND-6_FAMILY-9450%7C1";Tend="2053";Tstart="190";shortTE="F";uid="1d910372-feb7-4e02-86f0-afced6bba2eb"
CM034320.1	RepeatMasker	DNA	35743484	35744194	2870	-	.	ID="DNA4-2_AP";Tend="769";Tstart="1";shortTE="F";uid="2188aad2-32ab-46d4-a720-125c4adf77ce"
CM034320.1	RepeatMasker	Unknown	29149399	29150249	7067	-	.	ID="RND-1_FAMILY-419";Tend="1810";Tstart="961";shortTE="F";uid="c044075b-2231-4ac9-8e29-c6e9a46fbf6c"
CM034320.1	RepeatMasker	Unknown	26490318	26490532	1290	-	.	ID="RND-5_FAMILY-5484";Tend="1188";Tstart="960";shortTE="F";uid="fa15ff0b-9baf-4f3c-8af3-dee6e37cd15f"
CM034320.1	RepeatMasker	DNA	5152912	5153249	626	-	.	ID="DNA4-2_AP";Tend="445";Tstart="141";shortTE="F";uid="0996f21b-19b1-4299-afdd-1d18eb8f33f8"
CM034320.1	RepeatMasker	DNA/hAT-hAT19	4371080	4371227	742	-	.	ID="RND-1_FAMILY-325";Tend="1736";Tstart="1591";shortTE="F";uid="3ee0cd3f-4612-4e91-9aed-548940968527"
CM034320.1	RepeatMasker	LINE/I-Jockey	26803779	26804938	731	-	.	ID="RND-1_FAMILY-401";Tend="5122";Tstart="2880";shortTE="F";uid="1982fb1b-ff55-4915-a496-7758d1620602"
CM034320.1	RepeatMasker	LINE/L2	38433993	38434423	551	-	.	ID="RND-6_FAMILY-1498";Tend="1251";Tstart="838";shortTE="F";uid="2b8d7640-fbef-4034-9e84-525aeb5d5422"
CM034320.1	RepeatMasker	DNA	37263207	37263636	2417	-	.	ID="TTAA4B_AP";Tend="430";Tstart="1";shortTE="F";uid="a984553b-71c1-4576-9534-970e60fe169f"
CM034320.1	RepeatMasker	DNA	19680125	19680942	3284	-	.	ID="dna4-2_ap";Tend="788";Tstart="1";shortTE="F";uid="cbca466a-122b-41c4-a4bd-2e49589b0491"
CM034320.1	RepeatMasker	Retroposon?	18610997	18612488	2505	-	.	ID="RND-6_FAMILY-10695";Tend="1568";Tstart="71";shortTE="F";uid="d9637dfe-ee1d-44c1-a1aa-9b3858b97d17"
CM034320.1	RepeatMasker	DNA	22158741	22159049	1605	-	.	ID="DNA4-1_AP";Tend="821";Tstart="517";shortTE="F";uid="4635d897-2e8b-433c-ab68-4faf91d65fe1"
CM034320.1	RepeatMasker	LTR/Gypsy	28937390	28940040	3843	-	.	ID="RND-1_FAMILY-138";TEgroup="ctg_5%7CRND-1_FAMILY-138%7C1";Tend="5918";Tstart="1660";shortTE="F";uid="9522de77-29a9-4aa5-b865-4b5afed1115e"
CM034320.1	RepeatMasker	RC/Helitron	5642500	5643389	4747	-	.	ID="RND-1_FAMILY-24";Tend="1870";Tstart="943";shortTE="F";uid="c3413d6d-2731-4fdb-9e8f-1660dd808176"
CM034320.1	RepeatMasker	DNA/Ginger-1	37070641	37071160	3387	-	.	ID="RND-6_FAMILY-1577";Tend="1413";Tstart="875";shortTE="F";uid="7d34fabe-bcf2-4928-9d08-0a64f0a17fc8"
CM034320.1	RepeatMasker	DNA	5623018	5623197	840	-	.	ID="DNA-TTAA-1_AP";Tend="417";Tstart="196";shortTE="F";uid="fef342ea-aec1-46b4-b746-a155c3cb76a3"
CM034320.1	RepeatMasker	LINE/I-Jockey	35378302	35378486	460	-	.	ID="JOCKEY-2_RPR";Tend="1836";Tstart="1652";shortTE="F";uid="f6fe6ae8-e1d9-42dc-90fb-37f1842a3fd1"
CM034320.1	RepeatMasker	DNA/hAT	19390873	19391552	4467	-	.	ID="RND-1_FAMILY-61";Tend="9964";Tstart="9285";shortTE="F";uid="4b499aa8-67bc-4621-9222-a76f8732faf5"
CM034320.1	RepeatMasker	LTR/Gypsy	17466144	17468250	18224	-	.	ID="RND-5_FAMILY-4253";Tend="8764";Tstart="6664";shortTE="F";uid="9c33c3f8-b5db-47ca-9527-7efeb5d6a3cd"
CM034320.1	RepeatMasker	DNA/Kolobok-E	19546129	19546351	828	-	.	ID="RND-6_FAMILY-27058";Tend="1735";Tstart="1520";shortTE="F";uid="aa06c8b7-57c3-438e-b6e8-d94f859e7ac0"
CM034320.1	RepeatMasker	Unknown	29776677	29776833	1206	-	.	ID="RND-1_FAMILY-64";Tend="1597";Tstart="1440";shortTE="F";uid="41f977c7-7083-4d17-9fd0-d87e16b7714a"
CM034320.1	RepeatMasker	Retroposon?	32332477	32333118	2870	-	.	ID="RND-6_FAMILY-10695";Tend="1641";Tstart="963";shortTE="F";uid="eae71278-111e-4711-bc83-0401951ae218"
CM034320.1	RepeatMasker	DNA/Kolobok-E	27958168	27958327	599	-	.	ID="RND-6_FAMILY-5088";Tend="1759";Tstart="1599";shortTE="F";uid="02ba6a80-3992-4acc-9f17-7f0003584a63"
CM034320.1	RepeatMasker	DNA/hAT-hAT19	32665316	32665530	895	-	.	ID="RND-4_FAMILY-600";Tend="2443";Tstart="2241";shortTE="F";uid="aee5b192-af65-4252-b537-1f3a953761ab"
CM034320.1	RepeatMasker	DNA	7446006	7446397	1825	-	.	ID="RND-6_FAMILY-1863";Tend="1410";Tstart="934";shortTE="F";uid="b33fae55-7a84-40f6-a88d-e05e3df72bc8"
CM034320.1	RepeatMasker	Unknown	8070497	8070611	814	-	.	ID="RND-6_FAMILY-731";Tend="1194";Tstart="1080";shortTE="F";uid="d79e174a-7447-4ea9-b97e-d3ba956c02e9"
CM034320.1	RepeatMasker	DNA/Ginger-1	17978629	17979095	3343	-	.	ID="RND-5_FAMILY-6062";Tend="2099";Tstart="1618";shortTE="F";uid="1fb624e2-7254-4236-bf36-b9bd4cac341a"
CM034320.1	RepeatMasker	DNA/hAT-Tip100	29788686	29789479	3263	-	.	ID="RND-5_FAMILY-2275";Tend="1505";Tstart="640";shortTE="F";uid="b0545034-22ec-4343-8feb-fde57d962faa"
CM034320.1	RepeatMasker	DNA/hAT-Tip100	11319622	11320186	1652	-	.	ID="DNA8-100B_AP";Tend="501";Tstart="4";shortTE="F";uid="859ec952-488e-4ce2-b49b-5896f69dcfa8"
CM034320.1	RepeatMasker	DNA/hAT	13454411	13454613	1248	-	.	ID="DNA8-38_AP";Tend="447";Tstart="240";shortTE="F";uid="6325a40d-2a4f-46b9-b7e6-1f2484d8a21f"
CM034320.1	RepeatMasker	LINE/L2	35178685	35178825	485	-	.	ID="RND-6_FAMILY-7352";Tend="2366";Tstart="2232";shortTE="F";uid="675b1d4a-4c9b-4cea-957e-2a1b5c002589"
CM034320.1	RepeatMasker	DNA/TcMar-m44?	28528825	28529054	655	-	.	ID="RND-6_FAMILY-10880";Tend="2236";Tstart="2022";shortTE="F";uid="cff5dab9-dd3f-43d8-993f-017f2b41bab4"
CM034320.1	RepeatMasker	DNA/MULE-MuDR	37012162	37012614	1673	-	.	ID="RND-1_FAMILY-54";Tend="831";Tstart="418";shortTE="F";uid="7c20a595-e0c3-446d-b147-35a4734d7df3"
CM034320.1	RepeatMasker	Retroposon?	19829351	19830343	4921	-	.	ID="RND-6_FAMILY-10695";Tend="1816";Tstart="670";shortTE="F";uid="fd0232f3-3ba8-4a9e-a399-8bdc32162a15"
CM034320.1	RepeatMasker	Unknown	15902478	15902664	692	-	.	ID="RND-1_FAMILY-407";Tend="5349";Tstart="4983";shortTE="F";uid="9eb97ea0-4aba-4a1e-8405-c0dce143c548"
CM034320.1	RepeatMasker	DNA/hAT-Tip100	19684801	19685928	6980	-	.	ID="RND-6_FAMILY-5328";Tend="1259";Tstart="179";shortTE="F";uid="1eb9d2b7-fb36-42d9-a4ce-8992874e589b"
CM034320.1	RepeatMasker	DNA/Kolobok-E	25266313	25266566	1165	-	.	ID="RND-5_FAMILY-5644";Tend="1487";Tstart="1216";shortTE="F";uid="f2acc22e-ff6d-418f-b30f-35f58bff24ed"
CM034320.1	RepeatMasker	DNA/hAT-hAT19	18620213	18620400	786	-	.	ID="HAT-N18_AP";Tend="807";Tstart="619";shortTE="F";uid="3952f84c-dddc-41b8-b8a5-379cc68442f8"
CM034320.1	RepeatMasker	DNA/hAT	33217021	33217577	2921	-	.	ID="RND-6_FAMILY-4018";Tend="1384";Tstart="804";shortTE="F";uid="c067cba3-43ac-400d-91b4-1bc67063260a"
CM034320.1	RepeatMasker	Unknown	14524894	14525227	1599	-	.	ID="RND-5_FAMILY-10690";Tend="1288";Tstart="969";shortTE="F";uid="cdd86212-7ae6-465d-9045-8ac60d5f0a39"
CM034320.1	RepeatMasker	Unknown	6584100	6584682	4126	-	.	ID="RND-6_FAMILY-755";Tend="1494";Tstart="884";shortTE="F";uid="c8b6c596-0f2f-4056-8ccf-d4e6136a2f31"
CM034320.1	RepeatMasker	Unknown	30443608	30443739	873	-	.	ID="RND-6_FAMILY-3190";Tend="1362";Tstart="1235";shortTE="F";uid="c88cf1de-019f-4378-a43c-73cad7f0a731"
CM034320.1	RepeatMasker	Retroposon?	18561780	18562431	5643	-	.	ID="RND-6_FAMILY-6973";Tend="1657";Tstart="1006";shortTE="F";uid="b9055e43-ddad-485d-a49d-57aaa5609eee"
CM034320.1	RepeatMasker	DNA/hAT	27367792	27368005	1265	-	.	ID="dna8-38_ap";Tend="179";Tstart="1";shortTE="F";uid="acff99b7-c750-450b-ba00-5504cadf32fe"
CM034320.1	RepeatMasker	Unknown	21978517	21978842	1446	-	.	ID="RND-1_FAMILY-225";Tend="1303";Tstart="922";shortTE="F";uid="b0f71b1b-4571-4405-918a-51273b1fde99"
CM034320.1	RepeatMasker	DNA	4277585	4277997	1835	-	.	ID="TTAA4B_AP";Tend="430";Tstart="1";shortTE="F";uid="19a3ee42-3cbd-4ad0-a9c2-fb5dd59583e7"
CM034320.1	RepeatMasker	DNA/Kolobok-E	22753918	22754128	546	-	.	ID="RND-5_FAMILY-3451";Tend="2138";Tstart="1912";shortTE="F";uid="0ae106c3-95d5-4daa-81bd-cc51a5ae08c3"
CM034320.1	RepeatMasker	Unknown	24953549	24954177	5021	-	.	ID="RND-6_FAMILY-755";Tend="1563";Tstart="943";shortTE="F";uid="338128a8-8cdd-4cab-8542-46b0b5378993"
CM034320.1	RepeatMasker	Unknown	9076719	9076991	1691	-	.	ID="RND-1_FAMILY-17";Tend="1214";Tstart="942";shortTE="F";uid="9184d1a2-e724-4335-9f8c-44287b7a876b"
CM034320.1	RepeatMasker	DNA	7938408	7938661	1068	-	.	ID="TTAA4B_AP";Tend="430";Tstart="191";shortTE="F";uid="e586809f-2b56-481b-8af1-91a5b0007532"
CM034320.1	RepeatMasker	DNA/Ginger-1	29685071	29686549	11736	-	.	ID="rnd-6_family-13191";Tend="2369";Tstart="840";shortTE="F";uid="5bb08d68-7ae7-4b2b-ab58-a97decc43c3b"
CM034320.1	RepeatMasker	DNA/Kolobok-E	13406949	13408848	13213	-	.	ID="rnd-1_family-62";Tend="3917";Tstart="1476";shortTE="F";uid="0b748a56-33e9-4065-a422-e8e555ebc1a9"
CM034320.1	RepeatMasker	Unknown	247997	248256	573	-	.	ID="RND-6_FAMILY-4980";Tend="1219";Tstart="952";shortTE="F";uid="77da4600-a9e3-4dd9-8230-3a3bdf60aa54"
CM034320.1	RepeatMasker	DNA	22636541	22636692	623	-	.	ID="RND-6_FAMILY-48655";Tend="1135";Tstart="979";shortTE="F";uid="72bc513e-d058-4caf-b95a-5ef02392c023"
CM034320.1	RepeatMasker	Retroposon?	33536412	33536745	1418	-	.	ID="RND-1_FAMILY-300";Tend="1757";Tstart="1426";shortTE="F";uid="90c59304-266d-427e-a3aa-f5e24c08ac98"
CM034320.1	RepeatMasker	DNA/hAT-hAT19	14819793	14820401	3879	-	.	ID="RND-6_FAMILY-8033";Tend="2491";Tstart="1861";shortTE="F";uid="0affd966-8a39-44d9-b50d-a66bd1fd11fd"
CM034320.1	RepeatMasker	RC/Helitron	36999495	36999756	1781	-	.	ID="RND-5_FAMILY-10604";Tend="3844";Tstart="3584";shortTE="F";uid="cf9e225d-b6ea-45f0-ad25-38f7a19151a8"
CM034320.1	RepeatMasker	DNA	21311867	21312125	505	-	.	ID="RND-6_FAMILY-2677";Tend="1062";Tstart="819";shortTE="F";uid="b349c001-4cbe-4e6a-96ca-94afaea3df38"
CM034320.1	RepeatMasker	DNA/Kolobok-E	17930299	17930448	525	-	.	ID="KOLOBOKE-3_AP";Tend="1769";Tstart="1631";shortTE="F";uid="5934b6b9-33f0-4b05-aa60-1bec50fa0693"
CM034320.1	RepeatMasker	DNA/MULE-MuDR	27170118	27170252	417	-	.	ID="RND-6_FAMILY-9904";Tend="1258";Tstart="1127";shortTE="F";uid="a4a60bf6-39d7-4a6f-ba2e-406487cc04a3"
CM034320.1	RepeatMasker	Unknown	30626402	30628209	6258	-	.	ID="RND-6_FAMILY-5769";TEgroup="ctg_5%7CRND-6_FAMILY-5769%7C3";Tend="1811";Tstart="217";shortTE="F";uid="b98ef873-9957-41e7-94ee-d51b393534f4"
CM034320.1	RepeatMasker	Unknown	19590450	19591502	7996	-	.	ID="RND-1_FAMILY-352";Tend="1674";Tstart="670";shortTE="F";uid="e5d1dc17-f891-41c5-9fe2-2f8fc97382d2"
CM034320.1	RepeatMasker	DNA	19463652	19463888	1126	-	.	ID="ttaa3b_ap";Tend="350";Tstart="120";shortTE="F";uid="f9ee462c-d6de-4df2-80d2-ae70930ff55b"
CM034320.1	RepeatMasker	DNA/Kolobok-E	30785013	30785123	447	-	.	ID="RND-6_FAMILY-5088";Tend="1731";Tstart="1628";shortTE="F";uid="6608acf1-a885-4fdb-b19a-8544ed5ad915"
CM034320.1	RepeatMasker	DNA/Ginger-1	20113096	20113621	1458	-	.	ID="RND-6_FAMILY-9942";Tend="1211";Tstart="642";shortTE="F";uid="469ddbb0-f5b9-4932-94af-072d9a3e1f48"
CM034320.1	RepeatMasker	DNA/TcMar-m44	26743518	26743729	1405	-	.	ID="MARINERN-1B_AP";Tend="214";Tstart="3";shortTE="F";uid="e9ea9c2a-16b8-44e1-a118-1d6d591d479c"
CM034320.1	RepeatMasker	LINE/I-Jockey	30703863	30705207	4294	-	.	ID="RND-4_FAMILY-2845";Tend="1396";Tstart="65";shortTE="F";uid="5500fa01-5ccb-4030-9d73-4239d565cd9c"
CM034320.1	RepeatMasker	DNA/Maverick	17040206	17041122	20508	-	.	ID="rnd-1_family-217";Tend="8044";Tstart="6425";shortTE="F";uid="2ec47420-62fa-4091-a7d8-630043642c8b"
CM034320.1	RepeatMasker	Retroposon?	23108853	23109278	1511	-	.	ID="RND-1_FAMILY-34";Tend="2499";Tstart="2083";shortTE="F";uid="8a49c074-1dd9-45f2-af25-5cb9ea811d4d"
CM034320.1	RepeatMasker	DNA/Kolobok-E	35800961	35802368	11787	-	.	ID="RND-1_FAMILY-172";Tend="2081";Tstart="687";shortTE="F";uid="2c2dce82-9ba8-41f1-8087-f3378d9e9c2d"
CM034320.1	RepeatMasker	Retroposon?	35797996	35798846	7073	-	.	ID="RND-1_FAMILY-102";Tend="3013";Tstart="2173";shortTE="F";uid="c2645f84-2c4d-4188-81b9-129c7620939f"
CM034320.1	RepeatMasker	DNA/hAT-Ac	20125742	20126308	1237	-	.	ID="RND-5_FAMILY-5663";Tend="1432";Tstart="788";shortTE="F";uid="83cb26ef-1c90-47ca-9b0a-b3aafe7d192a"
CM034320.1	RepeatMasker	DNA/Ginger-1	30523420	30523595	1199	-	.	ID="RND-6_FAMILY-11761";Tend="2260";Tstart="2084";shortTE="F";uid="ea01eec5-2475-4d2b-bae6-b5ba0fcd4c6e"
CM034320.1	RepeatMasker	DNA/Ginger-1	17544884	17546408	12077	-	.	ID="RND-6_FAMILY-447";Tend="2194";Tstart="671";shortTE="F";uid="b340d770-96df-4705-8819-6a2def172714"
CM034320.1	RepeatMasker	DNA/hAT-Charlie	4782636	4783282	1201	-	.	ID="HAT-N1_AP";TEgroup="ctg_5%7CHAT-N1_AP%7C1";Tend="507";Tstart="1";shortTE="F";uid="5ee79f08-97ae-45b5-9007-6f5b308f5093"
CM034320.1	RepeatMasker	Retroposon?	19491473	19491759	1765	-	.	ID="RND-6_FAMILY-10695";Tend="1289";Tstart="1015";shortTE="F";uid="9e45383e-ba9d-48cb-ac93-2d6ab1ed68a5"
CM034320.1	RepeatMasker	Retroposon?	16679199	16679324	489	-	.	ID="RND-6_FAMILY-13193";Tend="1012";Tstart="858";shortTE="F";uid="f9c803b7-68ad-4bbd-bc5c-7daac0831f9d"
CM034320.1	RepeatMasker	DNA	24232570	24232888	1301	-	.	ID="RND-6_FAMILY-690";Tend="2364";Tstart="2069";shortTE="F";uid="dc316e8f-324a-47ac-b3f2-5a9d4cec6c27"
CM034320.1	RepeatMasker	DNA	34590399	34590545	656	-	.	ID="RND-6_FAMILY-11218";Tend="514";Tstart="376";shortTE="F";uid="d8c6fe43-7a3a-4810-a2eb-9b221014f686"
CM034320.1	RepeatMasker	Unknown	29627912	29628138	451	-	.	ID="RND-6_FAMILY-7241";Tend="1211";Tstart="1000";shortTE="F";uid="c8510716-479f-4d01-9bea-d8f878b4530b"
CM034320.1	RepeatMasker	Unknown	38332558	38344231	48856	-	.	ID="RND-1_FAMILY-0";Tend="7779";Tstart="1";shortTE="F";uid="0c2328fc-fda0-442a-84f0-483ee328b929"
CM034320.1	RepeatMasker	Unknown	27441967	27442378	1779	-	.	ID="RND-6_FAMILY-11594";Tend="1423";Tstart="950";shortTE="F";uid="bdbaa5a0-3221-4846-ac76-784b02e16546"
CM034320.1	RepeatMasker	DNA/hAT-Tip100	17907771	17908927	6085	-	.	ID="RND-5_FAMILY-2275";Tend="1850";Tstart="625";shortTE="F";uid="78215f7d-5922-4db7-8492-ab8f3e645836"
CM034320.1	RepeatMasker	DNA/hAT-hAT19	19855584	19856030	2818	-	.	ID="RND-6_FAMILY-8033";Tend="1289";Tstart="826";shortTE="F";uid="6633de71-0d5e-492a-b986-cf6d0dd8178f"
CM034320.1	RepeatMasker	DNA/hAT-hAT19	37441112	37441360	2019	-	.	ID="RND-6_FAMILY-2067";Tend="1468";Tstart="1224";shortTE="F";uid="b5d0f5f5-f6d5-427c-bbeb-7a6e4bedff3d"
CM034320.1	RepeatMasker	Unknown	37693929	37694052	901	-	.	ID="RND-1_FAMILY-60";Tend="1067";Tstart="944";shortTE="F";uid="6c1d5ced-76d6-4070-8e39-222e3a4e1413"
CM034320.1	RepeatMasker	RC/Helitron	5842185	5842852	4286	-	.	ID="RND-1_FAMILY-329";Tend="1711";Tstart="1041";shortTE="F";uid="d42e5197-abac-453e-82a9-f36e1985019d"
CM034320.1	RepeatMasker	DNA/Ginger-1	18775546	18775807	1514	-	.	ID="RND-5_FAMILY-6062";Tend="913";Tstart="637";shortTE="F";uid="bb79ff9d-32cc-4512-8a72-f7a0a7a0ef31"
CM034320.1	RepeatMasker	DNA/Ginger-1	359419	359557	689	-	.	ID="RND-5_FAMILY-4248";Tend="988";Tstart="853";shortTE="F";uid="66b82a7b-c2d4-45e6-bb4c-44b423a01998"
CM034320.1	RepeatMasker	DNA	24680087	24680450	664	-	.	ID="ttaa3c_ap";Tend="425";Tstart="39";shortTE="F";uid="2941a0d8-f71c-4dfe-b397-02a29775dfb1"
CM034320.1	RepeatMasker	DNA	2173427	2174248	2745	-	.	ID="DNA4-2_AP";Tend="769";Tstart="1";shortTE="F";uid="9a116363-42a6-4008-b242-f752ec024810"
CM034320.1	RepeatMasker	Unknown	29548851	29549156	815	-	.	ID="RND-4_FAMILY-143";Tend="1304";Tstart="1001";shortTE="F";uid="1eebaa03-338a-413c-a7d9-e836581e0206"
CM034320.1	RepeatMasker	DNA/Ginger-1	39165815	39165918	1184	-	.	ID="RND-6_FAMILY-8806";Tend="1672";Tstart="816";shortTE="F";uid="29a1c36f-f411-4a88-a9d9-f8e520e1ddc9"
CM034320.1	RepeatMasker	DNA	35454998	35455246	1009	-	.	ID="RND-6_FAMILY-11260";Tend="5582";Tstart="5333";shortTE="F";uid="74f49080-661b-4f30-8222-c5cc532749bd"
CM034320.1	RepeatMasker	DNA/TcMar-Fot1	4998876	5000282	10759	-	.	ID="RND-1_FAMILY-510";Tend="2213";Tstart="755";shortTE="F";uid="cbd885d1-b31e-40ef-9c9d-b10baaeb8abf"
CM034320.1	RepeatMasker	DNA/hAT-Tip100	20215003	20215272	974	-	.	ID="RND-6_FAMILY-6394";Tend="1219";Tstart="954";shortTE="F";uid="c13c4afa-3ef6-4e90-8dc8-0f7829ced305"
CM034320.1	RepeatMasker	Retroposon?	28538826	28538973	736	-	.	ID="RND-5_FAMILY-8570";Tend="1462";Tstart="1316";shortTE="F";uid="de6fd200-eb18-43a8-a572-d7b066cb1d5d"
CM034320.1	RepeatMasker	DNA/TcMar-Pogo	16385905	16388066	19194	-	.	ID="RND-1_FAMILY-439";Tend="3002";Tstart="841";shortTE="F";uid="b94188bd-7bf6-429d-9eed-7211f681a0b3"
CM034320.1	RepeatMasker	DNA	2305932	2306767	996	-	.	ID="DNA4-2_AP";TEgroup="ctg_5%7CDNA4-2_AP%7C1";Tend="769";Tstart="1";shortTE="F";uid="cf5d8d05-349f-4e0d-86d9-876689e13da8"
CM034320.1	RepeatMasker	DNA/hAT-Ac	33432872	33433713	5838	-	.	ID="RND-6_FAMILY-1327";Tend="1659";Tstart="838";shortTE="F";uid="d24ce82c-b756-4ac6-b737-e8e3e5afa3a3"
CM034320.1	RepeatMasker	DNA/Kolobok-E	20435837	20438679	22092	-	.	ID="RND-6_FAMILY-2620";Tend="3300";Tstart="495";shortTE="F";uid="f213f28c-e661-4013-9663-d9bbfd33efdd"
CM034320.1	RepeatMasker	DNA/hAT	20369965	20370152	1302	-	.	ID="RND-1_FAMILY-45";Tend="1328";Tstart="1140";shortTE="F";uid="c637b8a4-3776-4666-9ac9-3e19dc226f8c"
CM034320.1	RepeatMasker	DNA/hAT	37330163	37330301	514	-	.	ID="RND-1_FAMILY-508";Tend="944";Tstart="806";shortTE="F";uid="ce7989d4-0492-4d40-9e8c-29b3ce019735"
CM034320.1	RepeatMasker	LINE/I-Jockey	33159125	33159232	444	-	.	ID="TART_DV";Tend="2844";Tstart="2737";shortTE="F";uid="df4b5f73-f3d7-427d-ad30-1d08b6218db1"
CM034320.1	RepeatMasker	Retroposon?	27916332	27916604	1742	-	.	ID="RND-6_FAMILY-13511";Tend="1145";Tstart="858";shortTE="F";uid="1960e42d-7614-4241-a04b-73a452945cae"
CM034320.1	RepeatMasker	DNA	6170297	6171332	3986	-	.	ID="RND-5_FAMILY-1701";TEgroup="ctg_5%7CRND-5_FAMILY-1701%7C1";Tend="2308";Tstart="876";shortTE="F";uid="e852a1cc-4d0d-4f7a-8620-e6fbc625e3ef"
CM034320.1	RepeatMasker	DNA	36643965	36644728	2827	-	.	ID="RND-5_FAMILY-6566";Tend="2093";Tstart="1292";shortTE="F";uid="9b0a88b0-2d90-4361-990b-99323d7c337f"
CM034320.1	RepeatMasker	DNA/Kolobok-E	14025153	14025579	1114	-	.	ID="RND-6_FAMILY-21026";Tend="2188";Tstart="1798";shortTE="F";uid="c1785fef-86c6-4595-bca9-097e2a671c90"
CM034320.1	RepeatMasker	DNA/hAT-Tip100	6251523	6251774	1296	-	.	ID="DNA8-87_AP";Tend="462";Tstart="206";shortTE="F";uid="c7b7af6c-c0ec-4d57-b69b-786c40c416a1"
CM034320.1	RepeatMasker	Retroposon?	23349934	23352051	14166	-	.	ID="RND-6_FAMILY-2975";Tend="2785";Tstart="715";shortTE="F";uid="4669596c-769b-45a2-8d8b-30bcc6b8092a"
CM034320.1	RepeatMasker	DNA/hAT-hAT19	26562000	26562661	2607	-	.	ID="RND-6_FAMILY-8033";Tend="2686";Tstart="1968";shortTE="F";uid="b0d9d601-fe28-4983-984e-c74d9b7e8bd2"
CM034320.1	RepeatMasker	DNA/Kolobok-E	19703906	19704036	406	-	.	ID="RND-1_FAMILY-238";Tend="2542";Tstart="2431";shortTE="F";uid="b55d7185-41bf-4a2c-b9be-a1b80d2b49cb"
CM034320.1	RepeatMasker	DNA/hAT-Tip100	37247080	37247419	2349	-	.	ID="RND-1_FAMILY-333";Tend="2266";Tstart="1935";shortTE="F";uid="4a3b2c9f-8309-40e7-b1f9-9dda2f486df7"
CM034320.1	RepeatMasker	Retroposon?	24519524	24520960	10583	-	.	ID="RND-6_FAMILY-13511";Tend="2305";Tstart="856";shortTE="F";uid="93de2776-f275-4062-b553-de1390f5e718"
CM034320.1	RepeatMasker	Unknown	37521516	37522277	5587	-	.	ID="RND-1_FAMILY-66";Tend="1676";Tstart="944";shortTE="F";uid="8d331f0c-e5a8-46f1-bff4-dfdf5f6ff026"
CM034320.1	RepeatMasker	DNA/hAT-hAT19	34520000	34520437	418	-	.	ID="RND-5_FAMILY-3132";Tend="1555";Tstart="1124";shortTE="F";uid="3ee4aae9-aaf5-4ea4-a0df-b92628113043"
CM034320.1	RepeatMasker	DNA/Kolobok-T2	13521003	13521308	440	-	.	ID="RND-5_FAMILY-3197";Tend="1704";Tstart="1386";shortTE="F";uid="b8d97647-4631-4054-9502-a0d072272bd6"
CM034320.1	RepeatMasker	Unknown	28763176	28763462	1113	-	.	ID="RND-1_FAMILY-18";Tend="1239";Tstart="961";shortTE="F";uid="9fdd53f9-82b3-4463-9537-c641094720c4"
CM034320.1	RepeatMasker	DNA	29124238	29124404	635	-	.	ID="RND-6_FAMILY-24544";TEgroup="ctg_5%7CRND-6_FAMILY-24544%7C8";Tend="2826";Tstart="1642";shortTE="F";uid="4960a4db-74a1-4692-a898-872a07e3805d"
CM034320.1	RepeatMasker	DNA	37050475	37050862	2635	-	.	ID="RND-6_FAMILY-2839";Tend="1149";Tstart="773";shortTE="F";uid="449fe50a-40c4-4edd-a098-4ad178b2d5ab"
CM034320.1	RepeatMasker	Retroposon?	15084586	15084793	608	-	.	ID="RND-5_FAMILY-277";Tend="4421";Tstart="4293";shortTE="F";uid="3feaae6f-1164-4ac4-928a-20101335b7b2"
CM034320.1	RepeatMasker	Retroposon?	15251722	15253084	6920	-	.	ID="RND-6_FAMILY-10695";Tend="2105";Tstart="740";shortTE="F";uid="f75b4f49-b63b-4eb9-b37d-722986cb70a3"
CM034320.1	RepeatMasker	DNA/P	16434580	16434818	1344	-	.	ID="DNA8-26_AP";Tend="259";Tstart="4";shortTE="F";uid="54164033-b4ad-4851-8456-71b82ff6961f"
CM034320.1	RepeatMasker	Retroposon?	5561330	5561521	997	-	.	ID="RND-6_FAMILY-13193";Tend="1053";Tstart="866";shortTE="F";uid="2cd34f14-63e0-47ad-8f72-e53dc7d058ba"
CM034320.1	RepeatMasker	Unknown	11747915	11750132	18888	-	.	ID="RND-5_FAMILY-3998";Tend="4340";Tstart="2053";shortTE="F";uid="3a599a71-0f12-400b-98e1-9d9767310290"
CM034320.1	RepeatMasker	DNA/Ginger-1	13006263	13007725	9584	-	.	ID="RND-5_FAMILY-6062";Tend="2100";Tstart="647";shortTE="F";uid="6e3eb293-6ca9-4b07-aa0a-2fd9057f21a9"
CM034320.1	RepeatMasker	DNA	20541429	20542009	4524	-	.	ID="RND-6_FAMILY-32128";Tend="1477";Tstart="895";shortTE="F";uid="e47e441e-7fcf-4561-a4f1-f319a07b7245"
CM034320.1	RepeatMasker	DNA	32697117	32697569	2647	-	.	ID="DNAX-2_AP";Tend="467";Tstart="1";shortTE="F";uid="67c9fa3a-f4ce-4910-b406-3aca9a4781f1"
CM034320.1	RepeatMasker	Retroposon?	8070705	8071233	2614	-	.	ID="RND-6_FAMILY-4498";Tend="1395";Tstart="901";shortTE="F";uid="5e03875b-54b7-4831-977a-2a897d72239f"
CM034320.1	RepeatMasker	Unknown	4926002	4926343	1655	-	.	ID="RND-6_FAMILY-21397";Tend="2725";Tstart="2450";shortTE="F";uid="11a988e8-210a-4ac9-8dbe-d13f36405a1f"
CM034320.1	RepeatMasker	DNA/P	21173988	21174301	584	-	.	ID="RND-6_FAMILY-714";Tend="1088";Tstart="809";shortTE="F";uid="e4c04979-56bb-43f9-bb5d-b1f16ba7d178"
CM034320.1	RepeatMasker	DNA	1612338	1612481	774	-	.	ID="ttaa3_ap";Tend="144";Tstart="12";shortTE="F";uid="487b35bf-a5b4-4eee-8237-8aa591e3450c"
CM034320.1	RepeatMasker	RC/Helitron	29092745	29093044	2177	-	.	ID="RND-6_FAMILY-78";Tend="1217";Tstart="911";shortTE="F";uid="f6a02cf5-43fb-405e-af1b-51cb087b10c1"
CM034320.1	RepeatMasker	DNA	4738389	4738606	1255	-	.	ID="ttaa3b_ap";Tend="423";Tstart="168";shortTE="F";uid="f514e7ad-09ab-4ee4-87aa-41dc3503c809"
CM034320.1	RepeatMasker	LTR/Gypsy	6865160	6865282	400	-	.	ID="GYPSY-24_DEL-I";Tend="2822";Tstart="2696";shortTE="F";uid="9510f3c4-dad0-4a7e-bc2e-c1fc3b086e96"
CM034320.1	RepeatMasker	DNA	29553042	29553154	433	-	.	ID="TTAA18_AP";Tend="114";Tstart="4";shortTE="F";uid="f51f97c8-dd00-427f-b4f3-63054fa64e5d"
CM034320.1	RepeatMasker	DNA/MULE-MuDR	14971816	14972272	402	-	.	ID="RND-4_FAMILY-1317";Tend="1261";Tstart="811";shortTE="F";uid="ee239554-da3b-481b-8481-5ccbb769a1b4"
CM034320.1	RepeatMasker	DNA/hAT-Charlie	2646151	2646597	3641	-	.	ID="RND-6_FAMILY-684";Tend="1405";Tstart="955";shortTE="F";uid="8e11d162-d704-4822-9c91-070c49dbed4d"
CM034320.1	RepeatMasker	Unknown	23885555	23885803	1081	-	.	ID="RND-5_FAMILY-5484";Tend="1191";Tstart="944";shortTE="F";uid="18ff0150-cc7e-4046-bdcb-ae5bcf6ef7da"
CM034320.1	RepeatMasker	DNA/TcMar-m44?	3817262	3817497	590	-	.	ID="RND-6_FAMILY-10880";Tend="2245";Tstart="2023";shortTE="F";uid="51f9d8e1-8b72-4e02-8a6b-05294ba4e6cd"
CM034320.1	RepeatMasker	Unknown	26747039	26747174	565	-	.	ID="RND-6_FAMILY-7579";Tend="1184";Tstart="1007";shortTE="F";uid="aa3f6f79-cd7b-43e6-bd5c-a9e934b8a964"
CM034320.1	RepeatMasker	Retroposon?	33610134	33610792	3763	-	.	ID="RND-6_FAMILY-10695";Tend="1671";Tstart="980";shortTE="F";uid="276a7809-d78a-4737-aebd-0665aac24342"
CM034320.1	RepeatMasker	DNA	6520944	6521350	445	-	.	ID="DNA4-3_AP";Tend="635";Tstart="224";shortTE="F";uid="b9bcaa31-6cdc-4339-8917-a8839f716bc6"
CM034320.1	RepeatMasker	DNA	11307588	11308682	6409	-	.	ID="RND-5_FAMILY-5172";Tend="940";Tstart="1";shortTE="F";uid="4a30e19e-c9cf-49f9-a18f-85c7aeedcfea"
CM034320.1	RepeatMasker	Unknown	35111765	35111907	792	-	.	ID="RND-6_FAMILY-14632";Tend="1121";Tstart="950";shortTE="F";uid="bd8eb114-2d85-4e03-8199-5b03f90d9cf5"
CM034320.1	RepeatMasker	Unknown	1457507	1457955	1028	-	.	ID="RND-6_FAMILY-23806";TEgroup="ctg_5%7CRND-6_FAMILY-23806%7C1";Tend="1240";Tstart="884";shortTE="F";uid="31a7b538-55b1-4808-9db4-d0e0c9843828"
CM034320.1	RepeatMasker	DNA	32575494	32575682	629	-	.	ID="rnd-5_family-2251";Tend="1385";Tstart="1240";shortTE="F";uid="67662591-bf0e-4ab0-b051-e398a08db65c"
CM034320.1	RepeatMasker	LTR/Gypsy	33513640	33513754	411	-	.	ID="GYPSY-6_AEC-LTR";Tend="1724";Tstart="1612";shortTE="F";uid="7f9f01fa-24a9-480d-bbcf-716371ecf113"
CM034320.1	RepeatMasker	Unknown	21340335	21340507	1176	-	.	ID="RND-1_FAMILY-314";Tend="1159";Tstart="996";shortTE="F";uid="1f067004-fcb8-4628-bf2e-837efa1bb444"
CM034320.1	RepeatMasker	DNA/hAT?	6663046	6663231	446	-	.	ID="RND-6_FAMILY-7631";Tend="1344";Tstart="1159";shortTE="F";uid="48b7f585-c606-45ef-81d7-03dfe16c9da7"
CM034320.1	RepeatMasker	DNA/Kolobok-E	37575905	37576916	2329	-	.	ID="RND-6_FAMILY-9224";Tend="1089";Tstart="78";shortTE="F";uid="25c14682-20ad-433b-97f9-e6d23129ea3f"
CM034320.1	RepeatMasker	Unknown	734190	734835	23051	-	.	ID="RND-1_FAMILY-6";Tend="3322";Tstart="1";shortTE="F";uid="980717bb-e3dd-4f9f-bca8-1e6fe283fc83"
CM034320.1	RepeatMasker	Retroposon?	15904887	15905449	1724	-	.	ID="RND-6_FAMILY-10695";Tend="1982";Tstart="1381";shortTE="F";uid="fb98bf5d-8555-4214-834e-03e1c380d1c3"
CM034320.1	RepeatMasker	DNA/hAT-Tip100	20278405	20278650	1144	-	.	ID="DNA8-28_AP";Tend="239";Tstart="3";shortTE="F";uid="574ab0a4-aadc-4741-ab54-8358a692021e"
CM034320.1	RepeatMasker	DNA	39028887	39029097	613	-	.	ID="TTAA2D_AP";TEgroup="ctg_5%7CTTAA2D_AP%7C4";Tend="431";Tstart="200";shortTE="F";uid="8a378224-e185-427a-a3e0-27285841e15c"
CM034320.1	RepeatMasker	DNA/Ginger-1	7948297	7948688	2446	-	.	ID="RND-6_FAMILY-3774";Tend="2237";Tstart="1860";shortTE="F";uid="b42467fb-1248-4adb-9a1d-5cf99586c08e"
CM034320.1	RepeatMasker	DNA/hAT-Tip100	20385126	20385281	466	-	.	ID="HAT-11_LMI";Tend="5634";Tstart="5478";shortTE="F";uid="d1de9fa1-aa35-4044-a539-d8da6e6468c8"
CM034320.1	RepeatMasker	DNA	35949479	35949679	411	-	.	ID="RND-6_FAMILY-20755";Tend="810";Tstart="612";shortTE="F";uid="8ebf3092-2b2f-4640-8b94-db007367f074"
CM034320.1	RepeatMasker	DNA	2687444	2687713	439	-	.	ID="TTAA2D_AP";TEgroup="ctg_5%7CTTAA2D_AP%7C1";Tend="427";Tstart="1";shortTE="F";uid="985e16f7-f081-41df-a174-5f145ed2f672"
CM034320.1	RepeatMasker	DNA	24975671	24975975	1768	-	.	ID="RND-5_FAMILY-754";Tend="1206";Tstart="907";shortTE="F";uid="d02362a1-dec9-4cf5-8f9b-2220c46ee594"
CM034320.1	RepeatMasker	DNA/MULE-MuDR	11600435	11600541	426	-	.	ID="RND-1_FAMILY-211";Tend="3923";Tstart="3821";shortTE="F";uid="a7bc1aba-4f98-40e0-95ea-2873da782eb6"
CM034320.1	RepeatMasker	Retroposon?	9290068	9290264	674	-	.	ID="RND-6_FAMILY-4755";Tend="1195";Tstart="1010";shortTE="F";uid="f5d540a4-7644-4a0e-b692-2d6fb71c1e6c"
CM034320.1	RepeatMasker	DNA	17149706	17149888	936	-	.	ID="DNA4-2_AP";Tend="387";Tstart="205";shortTE="F";uid="e7737c33-0f05-4c5d-aec8-b62420cac9b7"
CM034320.1	RepeatMasker	DNA/hAT-Tip100	2597086	2597194	785	-	.	ID="RND-5_FAMILY-4031";Tend="1097";Tstart="989";shortTE="F";uid="a1836072-7f63-4a21-b9d2-63b3b958d2e3"
CM034320.1	RepeatMasker	DNA/hAT-Tip100	15081026	15081798	4642	-	.	ID="RND-1_FAMILY-230";Tend="1609";Tstart="922";shortTE="F";uid="e32486bb-87bd-4c4a-9ef9-c578a9d51357"
CM034320.1	RepeatMasker	DNA/Maverick	4404242	4404814	3456	-	.	ID="RND-6_FAMILY-2855";Tend="5168";Tstart="4583";shortTE="F";uid="1052f002-1ad5-4fa8-bcb7-ba55506f24c8"
CM034320.1	RepeatMasker	DNA/MULE-NOF	5874824	5875315	3255	-	.	ID="RND-6_FAMILY-8087";Tend="1360";Tstart="833";shortTE="F";uid="cd50f7fd-60b5-4e9b-b280-b913eee1d4e6"
CM034320.1	RepeatMasker	Retroposon?	20688465	20688707	670	-	.	ID="RND-6_FAMILY-26162";Tend="2425";Tstart="2191";shortTE="F";uid="d9de197b-3cb3-4a2d-89dd-7dfe78c1222d"
CM034320.1	RepeatMasker	DNA/Kolobok-E	32477507	32477737	769	-	.	ID="RND-6_FAMILY-17429";Tend="1088";Tstart="841";shortTE="F";uid="833dfda5-0d55-4480-b5dc-56d0cd1e7fc1"
CM034320.1	RepeatMasker	Retroposon?	24531569	24531690	543	-	.	ID="RND-6_FAMILY-13777";Tend="6901";Tstart="6790";shortTE="F";uid="aff057a4-001b-49dc-adf4-3f89be077c8e"
CM034320.1	RepeatMasker	Retroposon?	25367825	25368056	1159	-	.	ID="RND-6_FAMILY-15339";Tend="886";Tstart="648";shortTE="F";uid="dbaeb497-32e8-4b05-b728-eb010ed4ec37"
CM034320.1	RepeatMasker	LINE/I-Jockey	14400839	14401172	702	-	.	ID="RND-5_FAMILY-3788";Tend="1180";Tstart="829";shortTE="F";uid="311aa13e-b0fa-4b45-8628-6a125f67f4b7"
CM034320.1	RepeatMasker	DNA/MULE-MuDR	10051654	10051835	1113	-	.	ID="RND-5_FAMILY-7734";Tend="832";Tstart="660";shortTE="F";uid="b973de2c-aecb-4b05-bd37-37e4107e00b6"
CM034320.1	RepeatMasker	Unknown	22530582	22530853	860	-	.	ID="RND-1_FAMILY-36";Tend="2484";Tstart="2213";shortTE="F";uid="6628ebd1-7f4a-45af-8470-21db52311384"
CM034320.1	RepeatMasker	DNA/hAT-Ac	4519963	4520113	461	-	.	ID="DNA8-39_AP";Tend="841";Tstart="691";shortTE="F";uid="d77cf7e1-20ec-455f-8c5f-249fc55d04fe"
CM034320.1	RepeatMasker	DNA	13821765	13822465	3576	-	.	ID="RND-6_FAMILY-8575";Tend="1654";Tstart="981";shortTE="F";uid="97b946c8-2990-4735-af0d-707861844f48"
CM034320.1	RepeatMasker	LTR/Gypsy	35524735	35525472	5466	-	.	ID="RND-5_FAMILY-4253";Tend="6109";Tstart="5374";shortTE="F";uid="a1d6c680-7e65-4e14-90b0-f9250dfb9af0"
CM034320.1	RepeatMasker	DNA/hAT-hAT19	1481712	1481913	416	-	.	ID="RND-6_FAMILY-1009";Tend="823";Tstart="658";shortTE="F";uid="ce7b7ea1-1e0d-466c-9633-835347f3230a"
CM034320.1	RepeatMasker	DNA/Ginger-1	32463465	32464812	1845	-	.	ID="RND-6_FAMILY-3774";Tend="2147";Tstart="868";shortTE="F";uid="afa3e64a-7f5f-462d-98ac-34df002dcbff"
CM034320.1	RepeatMasker	DNA/hAT-Tip100	910573	911105	3441	-	.	ID="RND-6_FAMILY-12225";Tend="1023";Tstart="491";shortTE="F";uid="b5948459-bfde-4d65-b1cc-0272d310c274"
CM034320.1	RepeatMasker	Retroposon?	16159673	16160162	2640	-	.	ID="SINE2-1_AP";Tend="1167";Tstart="669";shortTE="F";uid="99ff3bdb-8d0b-4892-8566-a282925d3a9a"
CM034320.1	RepeatMasker	LTR/Gypsy	17195830	17196072	2066	-	.	ID="RND-6_FAMILY-2237";Tend="923";Tstart="649";shortTE="F";uid="d11fc65a-f52f-42ba-9f8a-5da78c73bcac"
CM034320.1	RepeatMasker	Retroposon?	4527719	4527851	533	-	.	ID="RND-5_FAMILY-450";Tend="2694";Tstart="2545";shortTE="F";uid="e29b8853-4275-4cfa-b6a2-59d4d3906c0f"
CM034320.1	RepeatMasker	DNA/Ginger-1	10266506	10267013	3891	-	.	ID="RND-6_FAMILY-1577";Tend="1423";Tstart="913";shortTE="F";uid="28762dc7-0c86-4073-a6d7-092678046627"
CM034320.1	RepeatMasker	DNA/hAT-Tip100	35331225	35331440	987	-	.	ID="HAT-N16_AP";Tend="540";Tstart="280";shortTE="F";uid="e0be55be-5dc9-49bb-8b69-1aa02f5a69c5"
CM034320.1	RepeatMasker	Unknown	4863847	4863998	944	-	.	ID="RND-6_FAMILY-3190";Tend="1819";Tstart="1669";shortTE="F";uid="7b1a81c7-ab0d-4157-ad9d-6606dc75e282"
CM034320.1	RepeatMasker	DNA	766984	768722	13071	-	.	ID="RND-6_FAMILY-11260";Tend="5841";Tstart="4091";shortTE="F";uid="140d711e-7466-4853-bb5e-295f2e807e4e"
CM034320.1	RepeatMasker	RC/Helitron	26242979	26243234	656	-	.	ID="RND-5_FAMILY-874";TEgroup="ctg_5%7CRND-5_FAMILY-874%7C1";Tend="1737";Tstart="916";shortTE="T";uid="0b443ca6-5314-4276-b684-8e01ba74a8ee"
CM034320.1	RepeatMasker	DNA/hAT	34449418	34451254	13512	-	.	ID="rnd-1_family-125";Tend="2666";Tstart="1019";shortTE="F";uid="b9f75fba-fe21-4679-8e75-fc4f3c925d3c"
CM034320.1	RepeatMasker	DNA	37148752	37149119	2043	-	.	ID="RND-5_FAMILY-463";Tend="1215";Tstart="887";shortTE="F";uid="903fa753-8e43-4c87-8867-7b137b34ba28"
CM034320.1	RepeatMasker	Retroposon?	11504198	11504523	1282	-	.	ID="RND-6_FAMILY-10695";Tend="895";Tstart="587";shortTE="F";uid="7339aec8-3481-4e3f-abd5-51d51318cd0c"
CM034320.1	RepeatMasker	DNA/Ginger-1	2859497	2859675	458	-	.	ID="RND-6_FAMILY-9942";Tend="1158";Tstart="971";shortTE="F";uid="98e0b8d4-256f-4d41-a932-b58d8551c2ce"
CM034320.1	RepeatMasker	DNA	30173810	30174032	511	-	.	ID="DNAX-2_AP";Tend="463";Tstart="240";shortTE="F";uid="6a4841b0-5f59-4841-894c-5ae5c8026059"
CM034320.1	RepeatMasker	DNA/PiggyBac	37350886	37351693	733	-	.	ID="piggybac-9_lmi";Tend="1605";Tstart="826";shortTE="F";uid="f4c09616-c496-4881-88e4-342b7c1c44aa"
CM034320.1	RepeatMasker	DNA/Kolobok-E	16792788	16793134	1181	-	.	ID="RND-6_FAMILY-17429";Tend="1073";Tstart="723";shortTE="F";uid="372e2d59-270b-4a12-9206-5954a90430dc"
CM034320.1	RepeatMasker	DNA	28796173	28796411	678	-	.	ID="RND-6_FAMILY-1011";Tend="2526";Tstart="2291";shortTE="F";uid="348dff7c-8ec2-4a25-86ff-871eb673c2dd"
CM034320.1	RepeatMasker	DNA/Ginger-1	31072323	31073745	8506	-	.	ID="RND-5_FAMILY-6062";Tend="2111";Tstart="650";shortTE="F";uid="da8e06d2-f2bc-464b-b456-2c53f25da9b1"
CM034320.1	RepeatMasker	DNA	10987296	10987783	1394	-	.	ID="DNA4-2_AP";Tend="541";Tstart="27";shortTE="F";uid="8ef750fb-4994-4656-a3ae-91fdb8b9b1e5"
CM034320.1	RepeatMasker	DNA	25698251	25698408	472	-	.	ID="RND-6_FAMILY-9118";Tend="938";Tstart="793";shortTE="F";uid="4349f027-6de1-404e-98a8-341d31e834c3"
CM034320.1	RepeatMasker	DNA	4450961	4451161	751	-	.	ID="RND-6_FAMILY-37489";Tend="2315";Tstart="2100";shortTE="F";uid="d4ffc0cf-217c-4755-861a-598c7c3bab52"
CM034320.1	RepeatMasker	Unknown	6545737	6545840	783	-	.	ID="RND-6_FAMILY-15126";Tend="1196";Tstart="1094";shortTE="F";uid="2798e99f-aae5-41e7-8d8a-46a957f1ab63"
CM034320.1	RepeatMasker	DNA/Ginger-1	28448959	28449136	1208	-	.	ID="RND-6_FAMILY-5340";Tend="2251";Tstart="2073";shortTE="F";uid="3d1b14d5-3f85-4abb-9ce9-da7b1ae9e24a"
CM034320.1	RepeatMasker	DNA/Kolobok-E	28529303	28530092	763	-	.	ID="RND-5_FAMILY-1670";Tend="1977";Tstart="1226";shortTE="F";uid="1cf08313-f302-46c1-9a99-072eeada700f"
CM034320.1	RepeatMasker	DNA/hAT	38359131	38360525	11447	-	.	ID="RND-6_FAMILY-5536";Tend="2880";Tstart="1494";shortTE="F";uid="85d4d074-6462-460b-95fa-2d5702dd52c2"
CM034320.1	RepeatMasker	Retroposon?	17267831	17268089	622	-	.	ID="RND-6_FAMILY-2197";Tend="2737";Tstart="2465";shortTE="F";uid="02026bb5-ff53-4e1b-8df5-ddf8bcd10017"
CM034320.1	RepeatMasker	DNA/hAT	28390213	28390751	3419	-	.	ID="RND-6_FAMILY-6755";Tend="2163";Tstart="1583";shortTE="F";uid="62444552-d9ab-4799-99b6-70ebda5b17dd"
CM034320.1	RepeatMasker	DNA/TcMar-Tc1	10321495	10321910	838	-	.	ID="MARINER-N1_RPR";Tend="901";Tstart="484";shortTE="F";uid="31474ff3-c4f0-43cf-ad2f-d51ad7761860"
CM034320.1	RepeatMasker	DNA	11020032	11020274	766	-	.	ID="TTAA9_AP";Tend="479";Tstart="240";shortTE="F";uid="28037dc2-8da0-4795-b535-f979c40b20a3"
CM034320.1	RepeatMasker	DNA/Kolobok-E	10229167	10229317	422	-	.	ID="RND-1_FAMILY-272";Tend="3204";Tstart="3049";shortTE="F";uid="f3e40375-2b6b-42d7-9110-0adaf27bea68"
CM034320.1	RepeatMasker	DNA/Kolobok-E	676930	677060	423	-	.	ID="RND-5_FAMILY-12967";Tend="1391";Tstart="1262";shortTE="F";uid="c77ee778-f076-4061-af35-33d1d4f9ef61"
CM034320.1	RepeatMasker	DNA/Ginger-1	20603170	20604654	11241	-	.	ID="RND-6_FAMILY-439";Tend="2244";Tstart="760";shortTE="F";uid="6a12a728-0736-4030-83ba-0cb0ff75ba6a"
CM034320.1	RepeatMasker	DNA/hAT	34917563	34919808	16030	-	.	ID="RND-6_FAMILY-5536";Tend="2337";Tstart="41";shortTE="F";uid="b9668063-64ea-46b3-8816-6dfe6dcac579"
CM034320.1	RepeatMasker	DNA/hAT	30719257	30719418	781	-	.	ID="RND-5_FAMILY-3005";Tend="576";Tstart="411";shortTE="F";uid="4bc082cf-814e-4fc7-8a72-a93bf8eb2840"
CM034320.1	RepeatMasker	DNA/hAT?	27794710	27794810	401	-	.	ID="RND-6_FAMILY-7631";Tend="1067";Tstart="965";shortTE="F";uid="962466c3-5d52-4d5e-8c5a-acd7bb847535"
CM034320.1	RepeatMasker	DNA/Ginger-1	13294922	13295630	3248	-	.	ID="RND-5_FAMILY-6062";TEgroup="ctg_5%7CRND-5_FAMILY-6062%7C6";Tend="1896";Tstart="650";shortTE="F";uid="f2f12463-eef2-4284-99b8-6ef80bee79b5"
CM034320.1	RepeatMasker	DNA	35123415	35123851	1552	-	.	ID="RND-5_FAMILY-463";Tend="1332";Tstart="887";shortTE="F";uid="26c07ca7-f9ed-4412-8f10-b185d2e71c80"
CM034320.1	RepeatMasker	DNA/MULE-NOF	12280885	12281014	594	-	.	ID="RND-6_FAMILY-13327";Tend="982";Tstart="853";shortTE="F";uid="0584ccc5-7193-4b7b-b899-9328a202eb0b"
CM034320.1	RepeatMasker	DNA/Kolobok-E	3811135	3811416	1071	-	.	ID="RND-6_FAMILY-19774";Tend="766";Tstart="487";shortTE="F";uid="8af39268-15bc-43d6-b62c-d079e8df67b6"
CM034320.1	RepeatMasker	RC/Helitron	23378596	23378755	708	-	.	ID="RND-6_FAMILY-5047";Tend="1815";Tstart="1657";shortTE="F";uid="bce59e81-f522-49a1-b2d5-1d4a694aa008"
CM034320.1	RepeatMasker	LINE/L2	31660387	31660537	580	-	.	ID="RND-6_FAMILY-7352";Tend="2882";Tstart="2743";shortTE="F";uid="e7383a28-91c1-44a7-996b-bd84d5c4d45f"
CM034320.1	RepeatMasker	DNA	36246249	36247030	3139	-	.	ID="DNA4-2_AP";Tend="769";Tstart="1";shortTE="F";uid="6f0a93ec-31ff-402e-8c05-eab9020f9992"
CM034320.1	RepeatMasker	DNA/Kolobok-E	29099751	29100709	12391	-	.	ID="RND-5_FAMILY-540";Tend="4088";Tstart="953";shortTE="F";uid="1c6f870e-5a82-4dd1-80a5-85150cc1296c"
CM034320.1	RepeatMasker	Retroposon?	37287445	37288339	2400	-	.	ID="RND-1_FAMILY-184";Tend="2154";Tstart="1318";shortTE="F";uid="cb3fe81e-76f8-4a0e-b78f-9a7648cbd915"
CM034320.1	RepeatMasker	LINE/I	36443014	36443405	3352	-	.	ID="RND-6_FAMILY-15188";Tend="5908";Tstart="5517";shortTE="F";uid="a53b4072-1ffa-4ae1-a586-1b7ddf0b6344"
CM034320.1	RepeatMasker	DNA/Maverick	37600972	37601174	1297	-	.	ID="RND-6_FAMILY-2289";Tend="223";Tstart="36";shortTE="F";uid="300726a3-ddcd-434f-9a75-1542a91e618c"
CM034320.1	RepeatMasker	DNA	5435011	5435338	913	-	.	ID="ttaa3b_ap";TEgroup="ctg_5%7Cttaa3b_ap%7C1";Tend="199";Tstart="1";shortTE="F";uid="d5f9df8f-ddae-4f03-b130-351704da221e"
CM034320.1	RepeatMasker	LTR/Gypsy	5106940	5107244	1395	-	.	ID="RND-5_FAMILY-2207";Tend="1164";Tstart="886";shortTE="F";uid="91fe2762-87c0-4dc2-b25c-8248e6b69b6e"
CM034320.1	RepeatMasker	DNA	33519017	33519141	484	-	.	ID="dna4-2_ap";Tend="121";Tstart="2";shortTE="F";uid="18676eae-57d5-40b1-b51c-283851211840"
CM034320.1	RepeatMasker	DNA/hAT-Tip100	36844543	36844863	5716	-	.	ID="RND-6_FAMILY-2822";Tend="5203";Tstart="3165";shortTE="F";uid="f5012c11-5e3e-4a93-b921-eac70e783023"
CM034320.1	RepeatMasker	RC/Helitron	2059080	2059618	2107	-	.	ID="RND-5_FAMILY-10604";Tend="1946";Tstart="1389";shortTE="F";uid="fc29af23-1eb9-42a0-a615-4b78794d3361"
CM034320.1	RepeatMasker	DNA/Ginger-1	33593658	33594427	1210	-	.	ID="RND-6_FAMILY-13916";Tend="1608";Tstart="842";shortTE="F";uid="8a30129e-8c8b-4c55-8e22-6523992d102b"
CM034320.1	RepeatMasker	LINE/I-Jockey	24031905	24032043	1065	-	.	ID="RND-5_FAMILY-1184";Tend="2251";Tstart="2109";shortTE="F";uid="2120abf7-572b-4eb7-8f4e-681d8ea28b04"
CM034320.1	RepeatMasker	DNA	33467276	33467742	2993	-	.	ID="RND-6_FAMILY-38762";Tend="1259";Tstart="792";shortTE="F";uid="3916b540-efbf-4e26-be6a-5cafe7f359ce"
CM034320.1	RepeatMasker	DNA	4714207	4714361	556	-	.	ID="RND-6_FAMILY-1863";Tend="2426";Tstart="2280";shortTE="F";uid="0a8f418a-d121-4c46-9b84-f5722f902370"
CM034320.1	RepeatMasker	DNA/Kolobok-E	27613583	27613739	746	-	.	ID="KOLOBOKE-2_AP";Tend="158";Tstart="1";shortTE="F";uid="3a7381e2-aede-41f2-8d70-15ea7aaf91ab"
CM034320.1	RepeatMasker	DNA/Kolobok-E	28572146	28572514	1037	-	.	ID="RND-6_FAMILY-3486";Tend="1365";Tstart="994";shortTE="F";uid="d91327ae-9fd2-4b6f-bca2-5205635227f1"
CM034320.1	RepeatMasker	DNA	33828851	33829255	600	-	.	ID="TTAA2C_AP";Tend="423";Tstart="53";shortTE="F";uid="ebd3f33b-ec25-475f-9226-ba6611242a23"
CM034320.1	RepeatMasker	DNA	9925375	9925594	540	-	.	ID="DNA4-3_AP";Tend="220";Tstart="2";shortTE="F";uid="a8aa4003-0814-47c5-a63e-4281ce2bcca0"
CM034320.1	RepeatMasker	RC/Helitron	21136022	21136654	4735	-	.	ID="RND-1_FAMILY-182";Tend="1885";Tstart="1247";shortTE="F";uid="3c887f05-802f-4a73-b17b-f4282e311672"
CM034320.1	RepeatMasker	DNA	17561952	17562280	1913	-	.	ID="RND-5_FAMILY-463";Tend="1261";Tstart="887";shortTE="F";uid="29f0f0c8-f6d1-46cb-a824-5cd1a9aa5c61"
CM034320.1	RepeatMasker	DNA/Kolobok-E	4413628	4413742	468	-	.	ID="RND-6_FAMILY-5088";Tend="1729";Tstart="1607";shortTE="F";uid="0826082d-e422-45d0-84da-3fc2dc7aba42"
CM034320.1	RepeatMasker	DNA/hAT	21149233	21149774	3211	-	.	ID="RND-1_FAMILY-45";Tend="1430";Tstart="863";shortTE="F";uid="f2f85481-667b-431c-ae61-1b2cf18a43bb"
CM034320.1	RepeatMasker	DNA/Ginger-1	16125285	16126327	7618	-	.	ID="RND-6_FAMILY-439";Tend="1863";Tstart="780";shortTE="F";uid="1e2226b8-2f50-47f7-8931-9da847221d79"
CM034320.1	RepeatMasker	Unknown	24266863	24266980	402	-	.	ID="RND-6_FAMILY-7746";Tend="470";Tstart="353";shortTE="F";uid="96f34322-d382-4bc8-8846-b40ceda96837"
CM034320.1	RepeatMasker	DNA/TcMar-m44?	13639276	13639436	496	-	.	ID="dnax-4b_ap";Tend="167";Tstart="1";shortTE="F";uid="4406c99c-cfb6-4e3a-bc98-98f6a8cbc86f"
CM034320.1	RepeatMasker	Retroposon?	30948982	30949190	925	-	.	ID="RND-5_FAMILY-377";Tend="532";Tstart="324";shortTE="F";uid="fc6fab62-4931-4b36-8913-d62dacb826d3"
CM034320.1	RepeatMasker	Unknown	387392	387582	1249	-	.	ID="RND-6_FAMILY-38578";Tend="1829";Tstart="1604";shortTE="F";uid="21ed6ce3-9204-4618-aac2-50d08f880121"
CM034320.1	RepeatMasker	DNA/Ginger-1	13525938	13526108	926	-	.	ID="RND-6_FAMILY-4572";Tend="970";Tstart="806";shortTE="F";uid="16d30746-2bd4-4327-83c9-2bd67a12533b"
CM034320.1	RepeatMasker	DNA/hAT?	18407434	18407658	812	-	.	ID="RND-6_FAMILY-5014";Tend="1082";Tstart="858";shortTE="F";uid="2c7759c3-c0e7-447a-89ab-b5b6ddf59d2a"
CM034320.1	RepeatMasker	Unknown	3688040	3688155	409	-	.	ID="RND-6_FAMILY-1455";Tend="677";Tstart="582";shortTE="F";uid="0103be47-4842-45c3-b97e-8c62e225d3be"
CM034320.1	RepeatMasker	DNA/Ginger-1	26267993	26268235	698	-	.	ID="RND-5_FAMILY-6062";Tend="1845";Tstart="1613";shortTE="F";uid="904ba0aa-d470-4dd5-b13b-4ebdc1c8ce2d"
CM034320.1	RepeatMasker	LINE/CR1	37257481	37257776	1554	-	.	ID="RND-6_FAMILY-16348";Tend="1276";Tstart="978";shortTE="F";uid="dc300be4-74e1-4da2-94f8-5452d9f4718e"
CM034320.1	RepeatMasker	Unknown	18778105	18778296	849	-	.	ID="RND-1_FAMILY-322";Tend="1167";Tstart="957";shortTE="F";uid="1c428e47-3416-4b03-b796-17ee7e906f74"
CM034320.1	RepeatMasker	Retroposon?	20563617	20563787	591	-	.	ID="RND-6_FAMILY-1029";Tend="1699";Tstart="1549";shortTE="F";uid="f61d829f-1223-4e62-a519-75b81e7a715e"
CM034320.1	RepeatMasker	DNA/Kolobok-E	15105732	15106088	1967	-	.	ID="RND-5_FAMILY-9232";Tend="684";Tstart="363";shortTE="F";uid="0190df3b-7a62-446a-a98d-395179fb9977"
CM034320.1	RepeatMasker	DNA/hAT	29178939	29179055	453	-	.	ID="DNA8-105_AP";Tend="582";Tstart="463";shortTE="F";uid="ef7adcec-41ee-46ec-993f-09f00f7f872e"
CM034320.1	RepeatMasker	Unknown	13496313	13496428	617	-	.	ID="RND-5_FAMILY-2217";Tend="910";Tstart="799";shortTE="F";uid="d8befae2-ff50-450d-8708-533e280cdd11"
CM034320.1	RepeatMasker	DNA/Kolobok-E	6932336	6932636	1305	-	.	ID="RND-5_FAMILY-680";Tend="1374";Tstart="1036";shortTE="F";uid="32ce910a-9267-4b02-bf4d-a1915314493d"
CM034320.1	RepeatMasker	DNA	14495843	14496293	500	-	.	ID="DNA4-3_AP";Tend="428";Tstart="25";shortTE="F";uid="a1edeeac-13d2-4ed7-ac1c-96293f936a63"
CM034320.1	RepeatMasker	RC/Helitron	3778429	3778542	414	-	.	ID="HELITRON-N1_PBA";Tend="683";Tstart="571";shortTE="F";uid="0ca767eb-46ea-4335-a552-e78b0417e153"
CM034320.1	RepeatMasker	LINE/L2	25213465	25213919	561	-	.	ID="RND-5_FAMILY-2658";Tend="2613";Tstart="2146";shortTE="F";uid="50688558-f8c0-4685-810b-94c4080ad85e"
CM034320.1	RepeatMasker	DNA/hAT-Blackjack	17218028	17218463	2674	-	.	ID="RND-6_FAMILY-1126";Tend="2894";Tstart="2457";shortTE="F";uid="e2897827-395a-4427-a508-864f2b7f2826"
CM034320.1	RepeatMasker	Unknown	22025494	22025830	1616	-	.	ID="RND-5_FAMILY-2217";Tend="1771";Tstart="1454";shortTE="F";uid="f9e13931-ff9c-4b2b-a720-7bec9be2c457"
CM034320.1	RepeatMasker	Unknown	17602529	17602811	1502	-	.	ID="RND-6_FAMILY-7241";Tend="1214";Tstart="947";shortTE="F";uid="a8dd7c3b-2040-4712-9e6b-336813cb1cb4"
CM034320.1	RepeatMasker	Unknown	3585148	3585633	3162	-	.	ID="RND-5_FAMILY-177";Tend="1496";Tstart="945";shortTE="F";uid="5fb897b9-57e5-4d24-9d4d-838cf40b030a"
CM034320.1	RepeatMasker	Unknown	16776907	16777565	2006	-	.	ID="RND-1_FAMILY-97";Tend="4719";Tstart="4022";shortTE="F";uid="f684bf07-6014-40bd-8454-68121c3582ad"
CM034320.1	RepeatMasker	Unknown	16448864	16449135	2142	-	.	ID="RND-1_FAMILY-157";Tend="1276";Tstart="995";shortTE="F";uid="ecd05773-b9d4-4f0c-9c6f-8069e24a4f23"
CM034320.1	RepeatMasker	RC/Helitron	29014786	29015173	1254	-	.	ID="RND-5_FAMILY-960";Tend="1328";Tstart="911";shortTE="F";uid="06d6e70e-7cd7-49ef-977d-f532f9ef398b"
CM034320.1	RepeatMasker	Retroposon?	30396398	30398098	8596	-	.	ID="RND-5_FAMILY-3226";Tend="3335";Tstart="952";shortTE="F";uid="ae35c058-49e2-4779-b304-1bf843228968"
CM034320.1	RepeatMasker	DNA	25343144	25343598	3285	-	.	ID="RND-5_FAMILY-463";Tend="1333";Tstart="879";shortTE="F";uid="d19c8dca-cc05-4597-98a6-8a0e8dcaf6b0"
CM034320.1	RepeatMasker	DNA	33413405	33413660	1841	-	.	ID="RND-5_FAMILY-754";Tend="1189";Tstart="918";shortTE="F";uid="8bfeb04a-632e-4174-8843-b5722e46d9fb"
CM034320.1	RepeatMasker	DNA/Kolobok-E	27421647	27421757	421	-	.	ID="RND-6_FAMILY-624";Tend="1095";Tstart="980";shortTE="F";uid="f62e2122-0a79-415f-be0f-69317118df3f"
CM034320.1	RepeatMasker	Unknown	8371777	8372718	4226	-	.	ID="RND-5_FAMILY-3109";Tend="1513";Tstart="631";shortTE="F";uid="cdd174b4-ce6f-4e3f-8df0-e3eb8cf64bb7"
CM034320.1	RepeatMasker	DNA/CMC-EnSpm	18610061	18610228	707	-	.	ID="RND-6_FAMILY-24853";Tend="1236";Tstart="1069";shortTE="F";uid="4ad78b67-7d95-4878-a8b7-3571ef273e87"
CM034320.1	RepeatMasker	DNA	21835312	21835821	1421	-	.	ID="DNA3-10_AP";TEgroup="ctg_5%7CDNA3-10_AP%7C1";Tend="339";Tstart="1";shortTE="F";uid="58fcea74-0c38-466b-926f-422bd5a4dbf2"
CM034320.1	RepeatMasker	RC/Helitron	31473999	31474198	664	-	.	ID="RND-4_FAMILY-166";Tend="1481";Tstart="1295";shortTE="F";uid="97fb3a34-2edc-4ea7-b6ff-9336f700c99b"
CM034320.1	RepeatMasker	DNA/Ginger-1	4699396	4699783	2959	-	.	ID="RND-4_FAMILY-586";Tend="1939";Tstart="1554";shortTE="F";uid="6076598a-1e92-48b6-ac44-5cfb45dd5a3b"
CM034320.1	RepeatMasker	Unknown	16707601	16708128	2566	-	.	ID="RND-5_FAMILY-6521";Tend="1480";Tstart="997";shortTE="F";uid="b6a1d850-d466-41ca-86b9-ac605d1b6748"
CM034320.1	RepeatMasker	Unknown	12686205	12686445	1381	-	.	ID="RND-1_FAMILY-178";Tend="1165";Tstart="938";shortTE="F";uid="50d820e3-79a4-4e7c-b159-b23996859e91"
CM034320.1	RepeatMasker	DNA/Ginger-1	700251	700452	1139	-	.	ID="RND-5_FAMILY-6062";Tend="864";Tstart="654";shortTE="F";uid="f9195fe4-79ff-47af-8fab-e2c7dee38e97"
CM034320.1	RepeatMasker	Retroposon?	11043291	11044645	3035	-	.	ID="SINE2-1_AP";Tend="1763";Tstart="338";shortTE="F";uid="332c2404-78d4-4527-b17c-825bc1cc4156"
CM034320.1	RepeatMasker	DNA	31105613	31105874	867	-	.	ID="DNAX-2_AP";Tend="282";Tstart="1";shortTE="F";uid="bc0fb977-5cdf-41ee-9952-9ae58a2cc9ce"
CM034320.1	RepeatMasker	DNA/hAT	38330594	38332447	12557	-	.	ID="rnd-1_family-90";Tend="6522";Tstart="4800";shortTE="F";uid="dd1f3df8-27fa-4d83-a700-f6cb30565fe0"
CM034320.1	RepeatMasker	DNA/Kolobok-E	21256714	21256823	512	-	.	ID="RND-1_FAMILY-378";Tend="1403";Tstart="1302";shortTE="F";uid="aa3f70ff-1f7f-41e7-af16-8edeb3160ac9"
CM034320.1	RepeatMasker	Retroposon?	4298121	4298477	892	-	.	ID="RND-5_FAMILY-6251";Tend="1610";Tstart="1185";shortTE="F";uid="87b1b13e-15c8-4c73-8b4b-dc4d36d44f0e"
CM034320.1	RepeatMasker	DNA	37091114	37092972	14332	-	.	ID="RND-1_FAMILY-351";Tend="2497";Tstart="666";shortTE="F";uid="fe8285a4-9f10-4c5b-9d4f-fbda538b2095"
CM034320.1	RepeatMasker	DNA	35499539	35500686	3964	-	.	ID="RND-6_FAMILY-11260";Tend="4980";Tstart="3818";shortTE="F";uid="d6a4e1a0-32f8-439b-a2b9-fab28ac00c1d"
CM034320.1	RepeatMasker	DNA/TcMar-Tigger	16134822	16135841	8310	-	.	ID="RND-6_FAMILY-17459";Tend="1883";Tstart="854";shortTE="F";uid="f1c1e09e-34e0-4718-ac36-8a4576da9bec"
CM034320.1	RepeatMasker	Unknown	28264515	28264988	606	-	.	ID="RND-5_FAMILY-6437";TEgroup="ctg_5%7CRND-5_FAMILY-6437%7C2";Tend="1263";Tstart="852";shortTE="F";uid="0a50df86-e8da-470c-b744-0f46d0284468"
CM034320.1	RepeatMasker	DNA	37386530	37386857	2370	-	.	ID="RND-5_FAMILY-687";Tend="1424";Tstart="1098";shortTE="F";uid="f9cd7c6e-29bf-422e-b719-deeb82ec8b12"
CM034320.1	RepeatMasker	DNA/Kolobok-E	34406311	34406542	1095	-	.	ID="RND-5_FAMILY-4371";Tend="937";Tstart="705";shortTE="F";uid="0f81b16d-fced-4efa-a416-3aca99e5a0c0"
CM034320.1	RepeatMasker	DNA	6277057	6277561	2598	-	.	ID="RND-1_FAMILY-331";Tend="2577";Tstart="2109";shortTE="F";uid="5669b172-a550-4086-8982-298b32e9ec0a"
CM034320.1	RepeatMasker	DNA/Ginger-1	16257391	16257565	428	-	.	ID="RND-6_FAMILY-7084";Tend="278";Tstart="108";shortTE="F";uid="a781e6ef-682a-4347-8dae-cf67354fc585"
CM034320.1	RepeatMasker	DNA/Kolobok-E	35563559	35563709	766	-	.	ID="RND-6_FAMILY-675";Tend="992";Tstart="824";shortTE="F";uid="54d998ea-eb57-4c0c-95f8-3ea9eb108110"
CM034320.1	RepeatMasker	DNA	36561437	36561651	648	-	.	ID="DNA4-2B_AP";Tend="209";Tstart="4";shortTE="F";uid="e456f383-f88a-4bf8-88ed-3b025aa0e0e8"
CM034320.1	RepeatMasker	Retroposon?	25309993	25315486	44836	-	.	ID="RND-5_FAMILY-277";Tend="5926";Tstart="573";shortTE="F";uid="077fba52-13de-47c0-b1d8-7f6ab62ac81c"
CM034320.1	RepeatMasker	Unknown	29743134	29743428	1826	-	.	ID="RND-6_FAMILY-1839";Tend="1306";Tstart="1021";shortTE="F";uid="a48cfe6d-4e62-460c-8685-5b7993e0ae53"
CM034320.1	RepeatMasker	Unknown	14584177	14584901	3159	-	.	ID="RND-5_FAMILY-3461";Tend="1681";Tstart="976";shortTE="F";uid="23f2a7e7-e947-4d19-ae54-5c09b8b9b4ff"
CM034320.1	RepeatMasker	LINE/CR1	29084257	29084628	944	-	.	ID="RND-6_FAMILY-9540";Tend="1907";Tstart="1527";shortTE="F";uid="0fd1314f-d7f9-4bf9-989b-9a75a5b9b5ca"
CM034320.1	RepeatMasker	DNA/hAT-Charlie	31981307	31981493	468	-	.	ID="HALYOMORPHA_HALYS-5_FAMILY-2994";Tend="801";Tstart="608";shortTE="F";uid="b9e6f380-c9bf-42fb-85c7-834cbe2ebcaa"
CM034320.1	RepeatMasker	Retroposon?	20070163	20070564	2251	-	.	ID="RND-6_FAMILY-3746";Tend="1718";Tstart="1341";shortTE="F";uid="fc8688c4-8369-4fff-9f27-a4b0af81a187"
CM034320.1	RepeatMasker	DNA	16193977	16194271	1030	-	.	ID="DNAX-2_AP";Tend="294";Tstart="1";shortTE="F";uid="34ed4b68-ed44-4aae-b522-c8477038be68"
CM034320.1	RepeatMasker	Unknown	6263623	6263877	1256	-	.	ID="RND-5_FAMILY-9569";Tend="1203";Tstart="970";shortTE="F";uid="b6bd409b-c4ea-45e5-9180-8ba92dc43bfe"
CM034320.1	RepeatMasker	DNA/TcMar-Pogo	18788676	18788945	565	-	.	ID="RND-6_FAMILY-3899";Tend="3130";Tstart="2882";shortTE="F";uid="22007011-81ca-46a2-b81f-da854a5983be"
CM034320.1	RepeatMasker	DNA/Ginger-1	12649255	12650700	10950	-	.	ID="RND-5_FAMILY-4248";Tend="2315";Tstart="888";shortTE="F";uid="b9630282-99f5-458c-af09-7fadb7bb3430"
CM034320.1	RepeatMasker	DNA/hAT-Tip100	17130988	17131161	615	-	.	ID="RND-5_FAMILY-1294";Tend="2990";Tstart="2808";shortTE="F";uid="594a322e-82f4-47dd-a685-a79f063f6ebf"
CM034320.1	RepeatMasker	DNA/Ginger-1	15200155	15201531	9976	-	.	ID="RND-5_FAMILY-6062";Tend="2100";Tstart="714";shortTE="F";uid="628092ec-9bcb-41fb-90e8-ca29fa7933e2"
CM034320.1	RepeatMasker	DNA	17898305	17898449	634	-	.	ID="TTAA16_AP";Tend="337";Tstart="189";shortTE="F";uid="c8a83221-8b5c-4576-b384-69e6c137e419"
CM034320.1	RepeatMasker	DNA	29983558	29983732	409	-	.	ID="dna4-1_ap";Tend="283";Tstart="110";shortTE="F";uid="dc277014-eb87-4ade-b00f-9e488af2f303"
CM034320.1	RepeatMasker	DNA	18914911	18917152	7188	-	.	ID="rnd-6_family-38447";Tend="2729";Tstart="829";shortTE="F";uid="bad85040-74f3-4978-9a14-9fbc2fc26519"
CM034320.1	RepeatMasker	Unknown	268590	269778	5527	-	.	ID="RND-6_FAMILY-15681";Tend="1182";Tstart="22";shortTE="F";uid="a728376f-dd20-4f24-a8c9-e943056f72c9"
CM034320.1	RepeatMasker	LINE/Tad1	15300579	15301140	1142	-	.	ID="RND-5_FAMILY-156";Tend="3276";Tstart="2831";shortTE="F";uid="c28c8309-313e-460a-abac-08224c8784ed"
CM034320.1	RepeatMasker	Retroposon?	19207918	19208342	2062	-	.	ID="RND-6_FAMILY-2975";Tend="3234";Tstart="2808";shortTE="F";uid="0329332a-1c59-4b06-88dc-6283c6795c2a"
CM034320.1	RepeatMasker	DNA	11653934	11654261	444	-	.	ID="DNA4-3_AP";Tend="378";Tstart="33";shortTE="F";uid="3a5b7e98-35fc-4a01-b5af-b15df599d420"
CM034320.1	RepeatMasker	DNA	19727408	19728225	3284	-	.	ID="dna4-2_ap";Tend="788";Tstart="1";shortTE="F";uid="e9e45476-79c7-4bec-a848-efb91f151988"
CM034320.1	RepeatMasker	DNA/Kolobok-E	27587330	27587464	555	-	.	ID="RND-6_FAMILY-4444";Tend="1183";Tstart="1051";shortTE="F";uid="4a03b144-4d65-4495-8991-8ababa2e6623"
CM034320.1	RepeatMasker	DNA/hAT-hAT19	35827693	35828320	4185	-	.	ID="RND-6_FAMILY-8033";Tend="2562";Tstart="1930";shortTE="F";uid="b637cea3-001d-4a3f-87ea-c60af131736f"
CM034320.1	RepeatMasker	DNA/hAT?	26845618	26845744	843	-	.	ID="RND-5_FAMILY-8340";Tend="1116";Tstart="986";shortTE="F";uid="232d9a58-9020-46d3-9a6d-429619580dfa"
CM034320.1	RepeatMasker	Retroposon?	13613092	13613251	648	-	.	ID="RND-6_FAMILY-13511";Tend="1002";Tstart="842";shortTE="F";uid="3afce7b1-356f-42c1-b529-44f7c2e6dbb0"
CM034320.1	RepeatMasker	Retroposon?	20900077	20900567	3035	-	.	ID="RND-6_FAMILY-30528";Tend="5380";Tstart="4884";shortTE="F";uid="823ec825-ab7f-4c6e-a37e-45116093631a"
CM034320.1	RepeatMasker	DNA	27478294	27478721	2941	-	.	ID="TTAA2C_AP";Tend="422";Tstart="2";shortTE="F";uid="f4e3037b-9603-41ed-92bc-d9824389bedf"
CM034320.1	RepeatMasker	Unknown	29981236	29981430	642	-	.	ID="RND-1_FAMILY-218";Tend="1117";Tstart="899";shortTE="F";uid="58508b0c-8208-40f2-bb43-b64a682693af"
CM034320.1	RepeatMasker	DNA/TcMar-Tc1	8907690	8908256	1789	-	.	ID="RND-6_FAMILY-2382";Tend="946";Tstart="372";shortTE="F";uid="8da83c44-ad6f-411a-bd2a-c3d97cdf721a"
CM034320.1	RepeatMasker	DNA/Ginger-1	15709929	15710199	488	-	.	ID="RND-6_FAMILY-9942";Tend="1284";Tstart="1022";shortTE="F";uid="5322aeb9-cfe4-44f2-bff8-563716b07431"
CM034320.1	RepeatMasker	DNA/hAT-Tip100	35397664	35397813	695	-	.	ID="RND-5_FAMILY-11327";Tend="1018";Tstart="868";shortTE="F";uid="55f71669-37c4-4ff4-8f3a-371ecbdbb550"
CM034320.1	RepeatMasker	Retroposon?	18035651	18035809	4225	-	.	ID="RND-6_FAMILY-10695";Tend="2637";Tstart="2279";shortTE="F";uid="6beff424-2da6-4caa-b392-b209eb1f84c0"
CM034320.1	RepeatMasker	DNA/hAT-Charlie	10205199	10205352	816	-	.	ID="RND-6_FAMILY-1463";Tend="1114";Tstart="968";shortTE="F";uid="fba7664b-9efb-4605-9499-4b64aea8b806"
CM034320.1	RepeatMasker	DNA	8968345	8968695	1658	-	.	ID="RND-5_FAMILY-5610";Tend="1816";Tstart="1446";shortTE="F";uid="a1629c3e-cf4e-4809-af70-81e9555b658f"
CM034320.1	RepeatMasker	DNA/Maverick	37419038	37419806	3529	-	.	ID="RND-6_FAMILY-2855";Tend="9321";Tstart="8581";shortTE="F";uid="e9cf39a1-68ed-4961-ae2d-ac3cc36f69b9"
CM034320.1	RepeatMasker	Unknown	32722749	32722907	433	-	.	ID="RND-1_FAMILY-178";Tend="1162";Tstart="995";shortTE="F";uid="5191d369-0179-43e1-b203-75b296499055"
CM034320.1	RepeatMasker	DNA/hAT	20803102	20803290	1011	-	.	ID="rnd-1_family-45";Tend="1533";Tstart="1227";shortTE="F";uid="7be9d73b-e423-4c13-8655-fed5ea81a03c"
CM034320.1	RepeatMasker	Unknown	17514343	17514562	1562	-	.	ID="RND-1_FAMILY-338";Tend="3572";Tstart="3369";shortTE="F";uid="c3dd9d60-375d-4721-a8e6-f85d2286d9c2"
CM034320.1	RepeatMasker	Unknown	3272552	3272868	1325	-	.	ID="RND-5_FAMILY-18262";Tend="1337";Tstart="978";shortTE="F";uid="614aa4a8-7ab4-440e-a472-99836fdc3b27"
CM034320.1	RepeatMasker	DNA/Ginger-1	25421203	25421313	469	-	.	ID="RND-6_FAMILY-11761";Tend="861";Tstart="750";shortTE="F";uid="037a6661-3710-4b1e-8186-d2839abb5e16"
CM034320.1	RepeatMasker	DNA	25267248	25267369	585	-	.	ID="DNA4-1_AP";Tend="823";Tstart="701";shortTE="F";uid="de3f2441-fdd3-4451-96e0-d2eb6bbba364"
CM034320.1	RepeatMasker	DNA	7612419	7612549	647	-	.	ID="TTAA14_AP";Tend="125";Tstart="4";shortTE="F";uid="4109f813-7d76-4652-8fde-7b541742a181"
CM034320.1	RepeatMasker	DNA	23417513	23417674	1283	-	.	ID="DNA3-3_AP";Tend="169";Tstart="9";shortTE="F";uid="2d8203d7-f4fb-407a-9e73-ffeaa30ab7d4"
CM034320.1	RepeatMasker	Unknown	25819211	25819541	1583	-	.	ID="RND-1_FAMILY-17";Tend="1214";Tstart="872";shortTE="F";uid="08813af8-fb7c-4fb4-87ac-8e518c257a9d"
CM034320.1	RepeatMasker	DNA/Ginger-1	12580950	12581144	507	-	.	ID="RND-4_FAMILY-586";Tend="2539";Tstart="2350";shortTE="F";uid="71441516-e0c8-42ee-89ac-5455759b6a65"
CM034320.1	RepeatMasker	DNA/hAT-Tip100	5796199	5796316	720	-	.	ID="HAT-3_AP";Tend="2471";Tstart="2350";shortTE="F";uid="1e82a19a-b149-4707-a8e6-3760517e4c79"
CM034320.1	RepeatMasker	DNA	14230125	14230574	1780	-	.	ID="TTAA25_AP";Tend="495";Tstart="12";shortTE="F";uid="d506f145-5f63-4295-92b5-e3d885daba31"
CM034320.1	RepeatMasker	Unknown	10445563	10446119	4626	-	.	ID="RND-1_FAMILY-415";Tend="1402";Tstart="852";shortTE="F";uid="e6ce7499-a5b3-4065-8b78-6b690fed0b8d"
CM034320.1	RepeatMasker	LTR/Gypsy	37191906	37192323	871	-	.	ID="RND-1_FAMILY-512";Tend="726";Tstart="370";shortTE="F";uid="96ab28ab-ab7d-4cd0-a6ed-3b85e173def1"
CM034320.1	RepeatMasker	Unknown	32471395	32471625	1823	-	.	ID="RND-4_FAMILY-362";Tend="1127";Tstart="883";shortTE="F";uid="2fc6744c-8827-41be-8d04-54f7425e77f8"
CM034320.1	RepeatMasker	Unknown	32826859	32827048	558	-	.	ID="RND-6_FAMILY-8368";Tend="1064";Tstart="896";shortTE="F";uid="02932fe3-05d0-4833-9fdd-b9ca2ed4f6ba"
CM034320.1	RepeatMasker	DNA/hAT	8919139	8919574	3413	-	.	ID="RND-1_FAMILY-45";Tend="1429";Tstart="996";shortTE="F";uid="16770f1d-1342-416f-8eef-3caf59ba3ef0"
CM034320.1	RepeatMasker	DNA/hAT?	30970273	30970507	583	-	.	ID="RND-6_FAMILY-19891";Tend="314";Tstart="87";shortTE="F";uid="bfa3f76f-b919-4e14-9b4b-102b6f4e30d6"
CM034320.1	RepeatMasker	DNA	1123017	1123175	682	-	.	ID="DNA4-1_AP";Tend="182";Tstart="1";shortTE="F";uid="290dd5dd-326e-4cb8-a470-bb5e6bddcc57"
CM034320.1	RepeatMasker	DNA/Ginger-2	37216069	37216250	518	-	.	ID="RND-6_FAMILY-13316";Tend="508";Tstart="334";shortTE="F";uid="b6dbc86b-87a9-43ee-baa1-3d8e20802ca7"
CM034320.1	RepeatMasker	Unknown	19344607	19345361	4721	-	.	ID="RND-6_FAMILY-9055";Tend="1681";Tstart="935";shortTE="F";uid="c2562f78-c4b2-433e-9880-06f524bd4a4f"
CM034320.1	RepeatMasker	LINE/I-Jockey	2095870	2096218	2674	-	.	ID="RND-5_FAMILY-4238";Tend="1429";Tstart="1081";shortTE="F";uid="6ac30eef-54fe-4933-94aa-6cdd9b89e3a3"
CM034320.1	RepeatMasker	DNA	32060997	32061361	934	-	.	ID="DNA4-3_AP";Tend="572";Tstart="185";shortTE="F";uid="bda61bb4-7148-4da8-b6d4-a61e4eb61413"
CM034320.1	RepeatMasker	DNA/Kolobok-E	15055743	15056003	1581	-	.	ID="RND-6_FAMILY-9224";Tend="1217";Tstart="969";shortTE="F";uid="cc528cc1-0ddc-4d62-a52c-c2bccfb74506"
CM034320.1	RepeatMasker	DNA/TcMar-m44?	27338308	27338453	534	-	.	ID="RND-6_FAMILY-10880";Tend="2164";Tstart="2022";shortTE="F";uid="be224f4c-4877-43bb-8769-080665b82b54"
CM034320.1	RepeatMasker	Retroposon?	32590395	32590617	466	-	.	ID="RND-5_FAMILY-8059";Tend="2225";Tstart="1991";shortTE="F";uid="ddfa61fa-3277-489f-a455-4d9d8d256e7c"
CM034320.1	RepeatMasker	DNA/Kolobok-E	17352908	17353531	2263	-	.	ID="RND-6_FAMILY-1722";Tend="2319";Tstart="1649";shortTE="F";uid="42ceded1-0973-4d69-a5db-752b4edfb2f8"
CM034320.1	RepeatMasker	Unknown	810958	811264	1606	-	.	ID="RND-6_FAMILY-4745";Tend="1717";Tstart="1425";shortTE="F";uid="b102c663-482d-43a2-ac22-60453780bf65"
CM034320.1	RepeatMasker	DNA/Sola-1	34835109	34835236	405	-	.	ID="RND-1_FAMILY-80";Tend="2649";Tstart="2527";shortTE="F";uid="b43eea45-0c52-44ca-905a-6be06f5ae7cc"
CM034320.1	RepeatMasker	DNA/hAT-Ac	2683163	2683547	2550	-	.	ID="RND-5_FAMILY-1015";Tend="1304";Tstart="888";shortTE="F";uid="25128d69-3ee6-40c2-894e-0029593bf697"
CM034320.1	RepeatMasker	Unknown	38851270	38851616	457	-	.	ID="RND-5_FAMILY-247";Tend="1345";Tstart="960";shortTE="F";uid="9ab3b730-0429-40ed-8dfd-1071e436f4bb"
CM034320.1	RepeatMasker	DNA/Kolobok-E	13680298	13680620	1065	-	.	ID="RND-5_FAMILY-680";Tend="1325";Tstart="920";shortTE="F";uid="57830916-94ba-48fe-937a-32bfc85e6d2a"
CM034320.1	RepeatMasker	Retroposon?	37100636	37101213	1428	-	.	ID="SINE2-2_AP";Tend="1998";Tstart="1369";shortTE="F";uid="5cef6671-123c-4b3e-adf4-4ae6e4bf1bf7"
CM034320.1	RepeatMasker	Unknown	1985656	1985888	927	-	.	ID="RND-4_FAMILY-362";Tend="1123";Tstart="896";shortTE="F";uid="796c659d-b94a-477b-82f6-37dd313d2ab7"
CM034320.1	RepeatMasker	DNA	27022552	27023067	3305	-	.	ID="rnd-5_family-463";Tend="1541";Tstart="886";shortTE="F";uid="6d39ebe8-1e4e-4c27-b134-eac40ff1c456"
CM034320.1	RepeatMasker	Unknown	29726198	29726560	403	-	.	ID="RND-5_FAMILY-4850";Tend="1233";Tstart="871";shortTE="F";uid="ddffdccc-3429-4c9d-9d76-863b60af4781"
CM034320.1	RepeatMasker	DNA/hAT-Tip100	23523462	23523644	897	-	.	ID="RND-5_FAMILY-5755";Tend="984";Tstart="783";shortTE="F";uid="faefea59-d95c-48b1-b916-ce1c9a421c5c"
CM034320.1	RepeatMasker	LINE/I	15831744	15831926	443	-	.	ID="RND-6_FAMILY-12303";Tend="922";Tstart="750";shortTE="F";uid="d1237022-b4b1-40de-8efb-cfbd3c19107b"
CM034320.1	RepeatMasker	LTR/Gypsy	20447148	20448276	8558	-	.	ID="RND-6_FAMILY-2223";Tend="2392";Tstart="1290";shortTE="F";uid="7ff061f8-4ccb-430e-9933-8d938c6dae10"
CM034320.1	RepeatMasker	DNA/hAT	13382660	13382893	1673	-	.	ID="HAT-N15_AP";Tend="233";Tstart="1";shortTE="F";uid="082f8f83-7232-4aec-ab5c-379cc0ca90ef"
CM034320.1	RepeatMasker	Retroposon?	7518441	7518740	1094	-	.	ID="RND-6_FAMILY-20608";Tend="1519";Tstart="1238";shortTE="F";uid="0c7a8ec2-909b-45f2-9cce-0720b54b2fc0"
CM034320.1	RepeatMasker	DNA	16332896	16336559	4728	-	.	ID="RND-6_FAMILY-11260";TEgroup="ctg_5%7CRND-6_FAMILY-11260%7C3";Tend="4739";Tstart="522";shortTE="F";uid="b53e6d39-bc3c-47fc-932e-24ef12ba1c7e"
CM034320.1	RepeatMasker	Retroposon?	21640979	21641695	658	-	.	ID="RND-4_FAMILY-664";TEgroup="ctg_5%7CRND-4_FAMILY-664%7C4";Tend="5465";Tstart="4986";shortTE="F";uid="4ba3affd-51b7-4783-9867-d1ebc6205e46"
CM034320.1	RepeatMasker	DNA/hAT-Tip100	33275964	33276066	689	-	.	ID="DNA8-100_AP";Tend="384";Tstart="282";shortTE="F";uid="eddb0c5a-c5e3-469e-af58-4a9c57339a60"
CM034320.1	RepeatMasker	DNA/Kolobok-E	14586029	14586218	450	-	.	ID="RND-6_FAMILY-5088";Tend="1819";Tstart="1607";shortTE="F";uid="4aed945f-6e11-4237-a728-1712a0f089c8"
CM034320.1	RepeatMasker	Unknown	34037323	34037564	1093	-	.	ID="RND-6_FAMILY-10224";Tend="1264";Tstart="1004";shortTE="F";uid="0d87deb9-247c-4c45-b819-f2f13cd335a1"
CM034320.1	RepeatMasker	Unknown	20761453	20762303	6525	-	.	ID="RND-1_FAMILY-60";Tend="1834";Tstart="949";shortTE="F";uid="965abac3-1ea9-4520-93b9-0fc330c2538c"
CM034320.1	RepeatMasker	Unknown	17624305	17624603	1067	-	.	ID="RND-5_FAMILY-10690";Tend="1234";Tstart="949";shortTE="F";uid="b4d3c1c5-a87f-4bde-9660-605052038c09"
CM034320.1	RepeatMasker	DNA	35958650	35958824	1120	-	.	ID="ttaa26b_ap";Tend="573";Tstart="404";shortTE="F";uid="dc548058-5b86-4be3-8377-17fde9257be9"
CM034320.1	RepeatMasker	DNA/Kolobok-E	3867037	3867357	955	-	.	ID="rnd-6_family-8088";Tend="637";Tstart="389";shortTE="F";uid="8a3f8088-0d9b-4aa0-b7fa-f33ab41ecd47"
CM034320.1	RepeatMasker	Retroposon?	27518344	27518801	1373	-	.	ID="RND-6_FAMILY-13511";Tend="1292";Tstart="856";shortTE="F";uid="d31eb98c-d3e3-4c42-b647-151b858ea3b7"
CM034320.1	RepeatMasker	DNA	11008570	11008783	973	-	.	ID="DNA3-10_AP";Tend="240";Tstart="19";shortTE="F";uid="ebc2dfc8-70b9-423a-a6c6-cdbf6babfce8"
CM034320.1	RepeatMasker	RC/Helitron	21031353	21031845	1207	-	.	ID="HELITRON-1_RPR";Tend="3281";Tstart="2800";shortTE="F";uid="42be1c1b-05c0-4ed2-a206-89bcfd96012d"
CM034320.1	RepeatMasker	DNA/hAT-Charlie	23348690	23348811	558	-	.	ID="RND-6_FAMILY-615";Tend="1502";Tstart="1384";shortTE="F";uid="789410f3-a2d3-4b78-9e1b-7a428a256ade"
CM034320.1	RepeatMasker	DNA	8915111	8915234	482	-	.	ID="dna4-1_ap";Tend="632";Tstart="495";shortTE="F";uid="45373d0c-4a5f-40fb-9673-e1344f53ace1"
CM034320.1	RepeatMasker	LINE/L2	19070116	19070246	798	-	.	ID="RND-6_FAMILY-29267";Tend="7745";Tstart="7615";shortTE="F";uid="80c5a4a3-b972-40d5-b055-9e58499ee1b6"
CM034320.1	RepeatMasker	LINE/RTE-BovB	15215343	15216062	673	-	.	ID="RND-6_FAMILY-4096";Tend="1139";Tstart="438";shortTE="F";uid="9b5871c3-9b2a-4f00-8582-17d159d099d7"
CM034320.1	RepeatMasker	Unknown	34399530	34399680	1173	-	.	ID="RND-1_FAMILY-193";Tend="1106";Tstart="944";shortTE="F";uid="c8391e87-db58-4ba9-9c06-895a6199bc6f"
CM034320.1	RepeatMasker	RC/Helitron	6320921	6321629	4305	-	.	ID="RND-1_FAMILY-329";Tend="1801";Tstart="1079";shortTE="F";uid="49c9f0de-11d9-4a87-b2e7-54fc65c2caa2"
CM034320.1	RepeatMasker	DNA/hAT-Charlie	20210389	20211090	5184	-	.	ID="RND-6_FAMILY-615";Tend="1514";Tstart="787";shortTE="F";uid="e5734ddd-2e8a-47e3-9301-a9298996e02a"
CM034320.1	RepeatMasker	DNA/MULE-MuDR	38344312	38344539	642	-	.	ID="RND-1_FAMILY-211";Tend="6561";Tstart="6356";shortTE="F";uid="5bd559e7-b91f-4551-ad2e-506cd6299a7c"
CM034320.1	RepeatMasker	Unknown	30875724	30875911	692	-	.	ID="RND-1_FAMILY-322";Tend="1694";Tstart="1481";shortTE="F";uid="4561a890-2dcd-4546-b5c2-929faf4e3a1d"
CM034320.1	RepeatMasker	DNA/Kolobok-E	494582	494700	808	-	.	ID="RND-5_FAMILY-4371";Tend="2208";Tstart="2090";shortTE="F";uid="dad7d82e-0386-4e74-aba8-0252069a5f44"
CM034320.1	RepeatMasker	DNA	3543786	3544234	1476	-	.	ID="DNA4-2_AP";Tend="721";Tstart="298";shortTE="F";uid="401d0c7d-9917-4dd0-8e6e-18d45100d314"
CM034320.1	RepeatMasker	DNA/Kolobok-E	2726405	2726731	1636	-	.	ID="rnd-5_family-3451";Tend="2139";Tstart="1750";shortTE="F";uid="d82f1c13-e660-4511-8b3b-93e4e9c3df48"
CM034320.1	RepeatMasker	DNA/hAT-Tip100	11422225	11422566	1328	-	.	ID="RND-6_FAMILY-7226";Tend="1534";Tstart="1146";shortTE="F";uid="015552d9-0e86-474a-8ea4-b1fd55165fd6"
CM034320.1	RepeatMasker	Unknown	13833210	13833351	724	-	.	ID="RND-5_FAMILY-3125";Tend="1608";Tstart="1461";shortTE="F";uid="e08aa799-8b17-48bc-a6bd-b8708e54177a"
CM034320.1	RepeatMasker	LINE/L2	37538121	37538293	884	-	.	ID="RND-1_FAMILY-81";Tend="7857";Tstart="7700";shortTE="F";uid="517e55fc-5e01-42ea-8225-884fbf37c920"
CM034320.1	RepeatMasker	DNA	32301966	32302081	457	-	.	ID="RND-6_FAMILY-1863";Tend="737";Tstart="625";shortTE="F";uid="fa0b121e-4b87-46b8-a91f-b07e7735acc6"
CM034320.1	RepeatMasker	Unknown	25793054	25793531	883	-	.	ID="RND-6_FAMILY-1389";Tend="1622";Tstart="1183";shortTE="F";uid="39523ceb-0145-44ed-b6a7-33a4948338fb"
CM034320.1	RepeatMasker	DNA/hAT-Tip100	24152379	24152569	1195	-	.	ID="RND-5_FAMILY-1961";Tend="1119";Tstart="942";shortTE="F";uid="65c4a554-37a6-4848-a58e-526ebb697e29"
CM034320.1	RepeatMasker	Retroposon?	23107696	23108732	5240	-	.	ID="SINE2-1_AP";Tend="1422";Tstart="416";shortTE="F";uid="ba1683e9-20bc-4ec9-a2bc-255040b4da38"
CM034320.1	RepeatMasker	Unknown	4862805	4863000	1130	-	.	ID="RND-5_FAMILY-5484";Tend="1159";Tstart="960";shortTE="F";uid="39df7f46-77fd-4fb4-9ff2-96e9963bcc2b"
CM034320.1	RepeatMasker	DNA/Kolobok-E	23514511	23514864	2111	-	.	ID="RND-5_FAMILY-9232";Tend="757";Tstart="363";shortTE="F";uid="fa353dc1-eb58-4f9a-851f-9f5600c5d05a"
CM034320.1	RepeatMasker	DNA/Ginger-1	25573633	25575031	9527	-	.	ID="RND-5_FAMILY-6062";Tend="2099";Tstart="652";shortTE="F";uid="5b42972a-1176-42c4-b5e7-95b4d076dd94"
CM034320.1	RepeatMasker	DNA/MULE-MuDR	27493322	27493485	548	-	.	ID="RND-5_FAMILY-8084";Tend="609";Tstart="434";shortTE="F";uid="ab21d82c-6e7b-4ae3-b43d-22319341f5b5"
CM034320.1	RepeatMasker	DNA/Maverick	37415527	37415969	577	-	.	ID="RND-6_FAMILY-24706";Tend="6592";Tstart="6127";shortTE="F";uid="1c5109d1-dab9-4cd5-a8ee-caeae8b81f25"
CM034320.1	RepeatMasker	DNA/hAT-hAT19	16374788	16374984	1006	-	.	ID="RND-6_FAMILY-8033";Tend="2713";Tstart="2533";shortTE="F";uid="69ab91b7-e2fe-4ea7-839a-c17ca2cd11d2"
CM034320.1	RepeatMasker	DNA/Kolobok-E	26187176	26187567	910	-	.	ID="RND-6_FAMILY-2379";Tend="1101";Tstart="708";shortTE="F";uid="c70b1bda-f646-4655-886c-83c339329cf0"
CM034320.1	RepeatMasker	DNA	19854836	19855069	1459	-	.	ID="RND-5_FAMILY-9909";Tend="812";Tstart="568";shortTE="F";uid="c04b0c9a-4f53-431e-a897-372a7d17fcdc"
CM034320.1	RepeatMasker	Retroposon?	8553669	8553810	545	-	.	ID="RND-4_FAMILY-664";Tend="3637";Tstart="3496";shortTE="F";uid="2d5e09c1-5eaa-485e-826e-92aa78cadc04"
CM034320.1	RepeatMasker	DNA/Kolobok-E	34790152	34790272	583	-	.	ID="RND-1_FAMILY-378";Tend="982";Tstart="881";shortTE="F";uid="0b94291c-70f9-44de-a8e7-87d2f99f2564"
CM034320.1	RepeatMasker	Unknown	22832803	22833499	4961	-	.	ID="RND-1_FAMILY-322";Tend="1693";Tstart="960";shortTE="F";uid="8303a222-50e5-42b4-b3d0-d254b8007cd4"
CM034320.1	RepeatMasker	Unknown	21179043	21179156	470	-	.	ID="RND-1_FAMILY-440";Tend="1001";Tstart="882";shortTE="F";uid="47dfa6cb-ef36-4e27-a327-51df64e61fc4"
CM034320.1	RepeatMasker	LINE/I-Jockey	14973310	14973787	2074	-	.	ID="RND-6_FAMILY-12566";Tend="1992";Tstart="1506";shortTE="F";uid="eb1e863c-8759-4fa7-ac46-cc8066fa9476"
CM034320.1	RepeatMasker	DNA/hAT-Charlie	31477029	31477296	1228	-	.	ID="DNA8-72_AP";TEgroup="ctg_5%7CDNA8-72_AP%7C2";Tend="413";Tstart="1";shortTE="F";uid="e776c3d6-30bb-4c93-915d-dc101d6812db"
CM034320.1	RepeatMasker	DNA/TcMar?	23007526	23007703	446	-	.	ID="RND-6_FAMILY-7714";TEgroup="ctg_5%7CRND-6_FAMILY-7714%7C3";Tend="1706";Tstart="856";shortTE="T";uid="6255c6b1-58a5-4ad8-acc9-c1f55b5e0760"
CM034320.1	RepeatMasker	Unknown	18303404	18303518	420	-	.	ID="RND-6_FAMILY-164";Tend="1813";Tstart="1695";shortTE="F";uid="52641e4a-a097-4952-9a1e-714dc1c2da34"
CM034320.1	RepeatMasker	DNA/hAT-hAT19	19059546	19060205	1092	-	.	ID="RND-6_FAMILY-12053";Tend="2278";Tstart="1620";shortTE="F";uid="f32f7fef-496f-4545-923c-0c93ac33401a"
CM034320.1	RepeatMasker	DNA/hAT	5104690	5105196	3500	-	.	ID="RND-1_FAMILY-45";Tend="1428";Tstart="900";shortTE="F";uid="4570d1fe-cddd-47c8-ac18-77b3e6e1979b"
CM034320.1	RepeatMasker	Unknown	37683520	37684790	5802	-	.	ID="RND-6_FAMILY-4877";TEgroup="ctg_5%7CRND-6_FAMILY-4877%7C1";Tend="1882";Tstart="833";shortTE="F";uid="87a94347-33f8-456a-b5a1-8ffffa651c0b"
CM034320.1	RepeatMasker	DNA/MULE-MuDR	19588197	19588356	876	-	.	ID="RND-6_FAMILY-571";TEgroup="ctg_5%7CRND-6_FAMILY-571%7C1";Tend="1587";Tstart="474";shortTE="F";uid="00b48b73-c09d-4795-a292-b189eedaeaf5"
CM034320.1	RepeatMasker	DNA	20580747	20580901	696	-	.	ID="dna3-2_ap";Tend="306";Tstart="1";shortTE="F";uid="81278c64-9e7a-4efb-b0f9-cf0484d23670"
CM034320.1	RepeatMasker	Unknown	36511155	36513779	4075	-	.	ID="RND-5_FAMILY-3998";Tend="2774";Tstart="39";shortTE="F";uid="809bc42d-9e5c-4766-b50a-6c62ba1b13ca"
CM034320.1	RepeatMasker	Unknown	22383968	22384313	1608	-	.	ID="RND-1_FAMILY-373";Tend="1243";Tstart="894";shortTE="F";uid="aa72b3b7-ab74-40fc-b03e-69ec8dde87a9"
CM034320.1	RepeatMasker	Retroposon?	19753194	19753635	1009	-	.	ID="RND-6_FAMILY-11101";Tend="2023";Tstart="1580";shortTE="F";uid="3c1b94d7-5b6a-442e-80cd-370d81f5c173"
CM034320.1	RepeatMasker	RC/Helitron	12464065	12464309	1874	-	.	ID="RND-5_FAMILY-4634";Tend="1227";Tstart="966";shortTE="F";uid="2662ad41-737a-483d-94fb-6d9ea1724a55"
CM034320.1	RepeatMasker	Unknown	170627	170975	1510	-	.	ID="RND-1_FAMILY-373";Tend="1253";Tstart="892";shortTE="F";uid="cdeb53eb-61d6-4f17-80cd-7c06ccfa6d8e"
CM034320.1	RepeatMasker	Unknown	36369821	36370058	1865	-	.	ID="RND-1_FAMILY-252";Tend="1182";Tstart="951";shortTE="F";uid="5c8765db-74dd-4cc1-ad56-8d76962d838f"
CM034320.1	RepeatMasker	DNA/Ginger-1	6191147	6191531	632	-	.	ID="RND-5_FAMILY-6062";Tend="1019";Tstart="648";shortTE="F";uid="514198ec-8f36-48a0-8f0c-3dbec65203c0"
CM034320.1	RepeatMasker	Unknown	21581673	21582140	2817	-	.	ID="RND-6_FAMILY-7933";Tend="1679";Tstart="1192";shortTE="F";uid="d30be0bd-fc13-4a56-9fb9-04d74cb07714"
CM034320.1	RepeatMasker	DNA/MULE-MuDR	12837404	12837551	453	-	.	ID="DNA8-110_AP";Tend="153";Tstart="9";shortTE="F";uid="11c22310-0968-4873-babf-cb7e9908f482"
CM034320.1	RepeatMasker	DNA/Kolobok-E	20719100	20719222	506	-	.	ID="RND-6_FAMILY-12456";Tend="2199";Tstart="2071";shortTE="F";uid="df02b1f0-dedd-4533-a2a3-b6f124d34b0f"
CM034320.1	RepeatMasker	Retroposon?	2522573	2522707	901	-	.	ID="RND-5_FAMILY-1463";Tend="1431";Tstart="1033";shortTE="F";uid="ed6247d3-969f-4382-9d76-14553eadd332"
CM034320.1	RepeatMasker	RC/Helitron	13898253	13899181	5939	-	.	ID="RND-5_FAMILY-14182";Tend="1978";Tstart="1079";shortTE="F";uid="ccf7f2fb-fdd4-483c-86f1-f974ab447e2b"
CM034320.1	RepeatMasker	Unknown	28053658	28054520	580	-	.	ID="RND-6_FAMILY-4711";Tend="1093";Tstart="266";shortTE="F";uid="907aceed-2fcf-4074-9e0f-14ea60d80b65"
CM034320.1	RepeatMasker	LTR/Gypsy	4788033	4789110	4418	-	.	ID="RND-6_FAMILY-2098";TEgroup="ctg_5%7CRND-6_FAMILY-2098%7C1";Tend="2595";Tstart="1468";shortTE="F";uid="67e3a358-faea-4cf6-bc42-0eb4755ac943"
CM034320.1	RepeatMasker	DNA/hAT-Charlie	28825442	28825648	829	-	.	ID="RND-4_FAMILY-977";Tend="1131";Tstart="926";shortTE="F";uid="65ee9d28-68c2-42d3-b084-15f9a33589c4"
CM034320.1	RepeatMasker	DNA/hAT-Tip100	315812	315913	434	-	.	ID="RND-6_FAMILY-2390";Tend="1353";Tstart="1250";shortTE="F";uid="115e129c-2bda-4f71-a4ac-fef08a4a9064"
CM034320.1	RepeatMasker	DNA/Ginger-1	30428208	30428403	942	-	.	ID="RND-6_FAMILY-8806";Tend="988";Tstart="801";shortTE="F";uid="97098be8-6729-442e-8089-9f931f258d55"
CM034320.1	RepeatMasker	LINE/I-Jockey	22002364	22002523	833	-	.	ID="RND-5_FAMILY-4238";Tend="1417";Tstart="1260";shortTE="F";uid="b6faf2b7-8e55-4d24-a4a1-37062e1dfce3"
CM034320.1	RepeatMasker	Retroposon?	28545386	28545658	1014	-	.	ID="RND-5_FAMILY-2698";Tend="2630";Tstart="2396";shortTE="F";uid="dc154889-db07-41ec-9c42-e0f0a506d56f"
CM034320.1	RepeatMasker	DNA/hAT-Charlie	27420460	27420711	1232	-	.	ID="HAT-N17_AP";Tend="297";Tstart="86";shortTE="F";uid="6534dfe9-57a1-4707-a8bb-3c3fd6d539fc"
CM034320.1	RepeatMasker	DNA	7553609	7554086	1021	-	.	ID="DNA4-2_AP";Tend="445";Tstart="1";shortTE="F";uid="0038f265-fc7c-4fd4-9861-d76b7171194e"
CM034320.1	RepeatMasker	DNA/hAT-Charlie	37365243	37365355	666	-	.	ID="RND-1_FAMILY-86";Tend="5903";Tstart="5794";shortTE="F";uid="fea374cb-8618-4588-b7b7-51299e4f367f"
CM034320.1	RepeatMasker	DNA/Kolobok-E	1679164	1679981	3702	-	.	ID="RND-6_FAMILY-1722";Tend="2466";Tstart="1641";shortTE="F";uid="12bb5b5a-c28f-48b9-9cff-0931ee173efa"
CM034320.1	RepeatMasker	DNA/hAT-Tip100	2904033	2904363	685	-	.	ID="rnd-6_family-23475";Tend="1112";Tstart="867";shortTE="F";uid="fa7aa871-bbf7-4807-892c-d28076b1c899"
CM034320.1	RepeatMasker	Unknown	26965583	26965713	1014	-	.	ID="RND-5_FAMILY-1479";Tend="1394";Tstart="1263";shortTE="F";uid="b2918865-64f2-43b9-9121-874a61b8f964"
CM034320.1	RepeatMasker	Retroposon?	4817650	4817883	1302	-	.	ID="RND-6_FAMILY-10695";Tend="1958";Tstart="1712";shortTE="F";uid="0a001ec6-b8b9-49ab-a9d3-86b14acec9e3"
CM034320.1	RepeatMasker	RC/Helitron	25812668	25812817	1336	-	.	ID="RND-6_FAMILY-2011";Tend="1083";Tstart="934";shortTE="F";uid="85b8c2b2-f34f-4eef-9341-c581cbc7a93f"
CM034320.1	RepeatMasker	DNA	37537494	37537796	1461	-	.	ID="ttaa26b_ap";Tend="336";Tstart="4";shortTE="F";uid="8f031b5f-2997-4ebb-8788-d4acca43aa7d"
CM034320.1	RepeatMasker	DNA	24720974	24721120	490	-	.	ID="DNA4-3_AP";Tend="504";Tstart="114";shortTE="F";uid="0f365eb7-0e28-4c53-a5f3-5affeeffe160"
CM034320.1	RepeatMasker	DNA/Ginger-1	33006086	33006284	571	-	.	ID="RND-6_FAMILY-9942";Tend="1249";Tstart="1051";shortTE="F";uid="ece9ffda-d102-41ab-b519-c1008e5a8ef2"
CM034320.1	RepeatMasker	DNA/hAT-Tip100	19178013	19178361	2132	-	.	ID="DNA8-89_AP";Tend="375";Tstart="1";shortTE="F";uid="568e9c28-f42e-414b-8150-d678c230a26e"
CM034320.1	RepeatMasker	RC/Helitron	27852014	27854763	23376	-	.	ID="RND-5_FAMILY-132";Tend="3519";Tstart="798";shortTE="F";uid="28488b4a-9629-4b78-bdfa-cde2a666345e"
CM034320.1	RepeatMasker	DNA/Ginger-1	37027070	37027263	455	-	.	ID="RND-6_FAMILY-4450";Tend="2320";Tstart="2109";shortTE="F";uid="0cb0fc41-0d99-4d27-aff4-e2356dd3b2ba"
CM034320.1	RepeatMasker	Retroposon?	27089548	27089738	434	-	.	ID="RND-6_FAMILY-3569";Tend="1278";Tstart="1031";shortTE="F";uid="8e96209c-2fda-4064-a81f-79eb170b0b24"
CM034320.1	RepeatMasker	DNA/Kolobok-E	16163662	16164454	3702	-	.	ID="RND-5_FAMILY-9232";Tend="803";Tstart="84";shortTE="F";uid="c5a1cff3-eb31-4520-b8b2-738f5c1d2650"
CM034320.1	RepeatMasker	Unknown	18987252	18987610	2836	-	.	ID="RND-5_FAMILY-9170";Tend="1311";Tstart="948";shortTE="F";uid="9330bbf9-7444-48ce-8e49-55eec4aed27c"
CM034320.1	RepeatMasker	Unknown	22139599	22140316	6180	-	.	ID="RND-1_FAMILY-375";Tend="1646";Tstart="929";shortTE="F";uid="54d615ba-b0e9-4ec6-8bf4-db216fd0f6a5"
CM034320.1	RepeatMasker	Retroposon?	16694014	16694333	906	-	.	ID="RND-6_FAMILY-9545";Tend="520";Tstart="215";shortTE="F";uid="2f0006d4-b800-4f6d-b639-c66ce0eeaf92"
CM034320.1	RepeatMasker	Retroposon?	261819	261967	542	-	.	ID="RND-6_FAMILY-11938";Tend="1420";Tstart="1273";shortTE="F";uid="8b08b9d4-42ce-402b-9267-c7f9129890b8"
CM034320.1	RepeatMasker	DNA/Ginger-1	31453677	31454017	792	-	.	ID="RND-5_FAMILY-6062";Tend="2092";Tstart="1749";shortTE="F";uid="60180107-f3ca-47b0-b2a7-5a4dad7a911a"
CM034320.1	RepeatMasker	DNA/Kolobok-E	37066925	37067919	5556	-	.	ID="rnd-6_family-1722";Tend="2571";Tstart="1645";shortTE="F";uid="be8c9400-5760-4032-b9e7-16b561019b9e"
CM034320.1	RepeatMasker	DNA/hAT-Ac	8632110	8632486	1618	-	.	ID="RND-5_FAMILY-5663";Tend="1288";Tstart="919";shortTE="F";uid="73623f61-b012-4b14-96ef-3b9ca0b6fdb0"
CM034320.1	RepeatMasker	DNA/Kolobok-E	14545216	14545336	619	-	.	ID="RND-6_FAMILY-5088";Tend="1745";Tstart="1624";shortTE="F";uid="b0e16aa8-1da9-4d9c-acb8-1ae8d4041325"
CM034320.1	RepeatMasker	Unknown	35595920	35596286	2449	-	.	ID="RND-5_FAMILY-18262";Tend="1337";Tstart="967";shortTE="F";uid="54f9f90e-a72d-4654-bb1e-deee14df8e6c"
CM034320.1	RepeatMasker	Unknown	35459738	35460115	2048	-	.	ID="RND-5_FAMILY-5456";Tend="1429";Tstart="1060";shortTE="F";uid="c2429810-b1e0-4a84-9d91-45c9d8647d8b"
CM034320.1	RepeatMasker	DNA/Ginger-1	9268840	9269158	480	-	.	ID="RND-6_FAMILY-8806";Tend="2411";Tstart="2067";shortTE="F";uid="6aec70c2-5543-487f-a8c5-226c483f3cd3"
CM034320.1	RepeatMasker	DNA/Ginger-1	4235502	4235608	496	-	.	ID="RND-5_FAMILY-6062";Tend="1859";Tstart="1755";shortTE="F";uid="576cf974-1b28-4047-8067-e78064d11653"
CM034320.1	RepeatMasker	Unknown	20295961	20297485	11673	-	.	ID="RND-1_FAMILY-4";Tend="2326";Tstart="826";shortTE="F";uid="ade62944-b526-48d6-a23b-ecb0c1fdc9c7"
CM034320.1	RepeatMasker	Retroposon?	17824818	17824990	698	-	.	ID="RND-6_FAMILY-13511";Tend="990";Tstart="827";shortTE="F";uid="432af2ca-3bd4-49e0-bf4d-02d54b373d70"
CM034320.1	RepeatMasker	Unknown	31217371	31217716	649	-	.	ID="RND-5_FAMILY-777";Tend="2594";Tstart="2254";shortTE="F";uid="a173f1a2-d7a6-4084-aa69-7d2aae4b5f74"
CM034320.1	RepeatMasker	DNA/hAT-Tip100	28368970	28369206	1529	-	.	ID="RND-5_FAMILY-1538";Tend="1575";Tstart="1314";shortTE="F";uid="f7752cbb-d193-4a6a-a955-7059d13a14e7"
CM034320.1	RepeatMasker	DNA/Kolobok-E	15334328	15334501	785	-	.	ID="RND-6_FAMILY-5088";Tend="1767";Tstart="1607";shortTE="F";uid="5bfc599b-9e12-4088-8d3d-68a6fe936391"
CM034320.1	RepeatMasker	Unknown	35275146	35275309	1116	-	.	ID="RND-5_FAMILY-416";Tend="1145";Tstart="986";shortTE="F";uid="6ea53c98-b62c-445b-81fd-7a06c753490e"
CM034320.1	RepeatMasker	DNA/TcMar-m44	27780184	27780342	874	-	.	ID="DNAX-3_AP";Tend="149";Tstart="1";shortTE="F";uid="13bad896-e1b2-4b81-a940-ac7d35dac375"
CM034320.1	RepeatMasker	Retroposon?	28991229	28991453	1356	-	.	ID="RND-6_FAMILY-10695";Tend="1185";Tstart="961";shortTE="F";uid="bf1e11f8-488d-4600-81e8-795c32279792"
CM034320.1	RepeatMasker	DNA	17868472	17868636	447	-	.	ID="DNA-TTAA-1_AP";Tend="408";Tstart="256";shortTE="F";uid="8eabc49d-bde1-4815-a465-eeb199d3e3f9"
CM034320.1	RepeatMasker	Unknown	27178740	27178921	502	-	.	ID="RND-6_FAMILY-7241";Tend="569";Tstart="390";shortTE="F";uid="2ec5537e-9866-4f19-ba2a-4efcba7ba741"
CM034320.1	RepeatMasker	DNA/hAT?	29532350	29532507	649	-	.	ID="RND-6_FAMILY-7631";Tend="833";Tstart="685";shortTE="F";uid="ede136e0-5dff-4610-8baa-589e6fafa8e6"
CM034320.1	RepeatMasker	DNA/P	29424307	29424545	1121	-	.	ID="DNA8-26_AP";Tend="258";Tstart="4";shortTE="F";uid="874e8c32-5116-46db-a885-c5993e1a5336"
CM034320.1	RepeatMasker	DNA/Ginger-1	21659165	21659842	1296	-	.	ID="RND-6_FAMILY-3774";Tend="2238";Tstart="1527";shortTE="F";uid="5677524e-d42a-4472-865f-e2ddd48d8923"
CM034320.1	RepeatMasker	Retroposon?	29816137	29816567	1458	-	.	ID="RND-6_FAMILY-10695";Tend="2083";Tstart="1620";shortTE="F";uid="fc4218df-f406-4d76-931f-e51a123d0fde"
CM034320.1	RepeatMasker	Unknown	20562665	20562941	1466	-	.	ID="RND-5_FAMILY-5484";Tend="1185";Tstart="930";shortTE="F";uid="7d1a8a48-84fe-4687-9a7f-439cbfe93f15"
CM034320.1	RepeatMasker	Retroposon	27610885	27611658	5106	-	.	ID="RND-1_FAMILY-10";Tend="1834";Tstart="1016";shortTE="F";uid="43cd9234-9e90-4e6a-b421-33d0abe34ccb"
CM034320.1	RepeatMasker	Retroposon?	24908009	24908725	1575	-	.	ID="RND-6_FAMILY-13193";Tend="1586";Tstart="857";shortTE="F";uid="95f1ece1-0acd-4f3b-962c-1658d41cff7b"
CM034320.1	RepeatMasker	DNA/MULE-MuDR	4827193	4827339	512	-	.	ID="RND-1_FAMILY-379";Tend="4703";Tstart="4568";shortTE="F";uid="254681f4-a5d3-406f-abb0-6105eb41e67a"
CM034320.1	RepeatMasker	Retroposon?	34334580	34335065	2494	-	.	ID="RND-6_FAMILY-10695";Tend="2083";Tstart="1622";shortTE="F";uid="40e8c988-8c8f-4d1c-8994-ca31ed899938"
CM034320.1	RepeatMasker	Unknown	7952048	7953205	3263	-	.	ID="RND-1_FAMILY-84";TEgroup="ctg_5%7CRND-1_FAMILY-84%7C1";Tend="1868";Tstart="719";shortTE="F";uid="67a79610-229b-4e6b-9668-46869ccc0ab4"
CM034320.1	RepeatMasker	LINE/I-Jockey	5115567	5115800	1039	-	.	ID="RND-6_FAMILY-1483";Tend="1839";Tstart="1596";shortTE="F";uid="7cd262ae-cfee-40c7-be94-d41c0b126915"
CM034320.1	RepeatMasker	Retroposon?	27737050	27737186	1185	-	.	ID="RND-6_FAMILY-11938";Tend="1212";Tstart="831";shortTE="F";uid="9fd8cfdb-0e51-4e2d-83e5-f2c1f22e081c"
CM034320.1	RepeatMasker	DNA/Ginger-1	18538094	18538587	2992	-	.	ID="RND-6_FAMILY-1577";Tend="1412";Tstart="912";shortTE="F";uid="7de849d1-eb87-439a-b7a1-c3a4d72c7607"
CM034320.1	RepeatMasker	DNA/hAT-Tip100	33477521	33477667	567	-	.	ID="DNA8-16B_AP";Tend="166";Tstart="1";shortTE="F";uid="75cf3091-81db-4e74-969d-bc69d29a0c4d"
CM034320.1	RepeatMasker	Retroposon?	17877828	17879065	4264	-	.	ID="RND-5_FAMILY-1545";TEgroup="ctg_5%7CRND-5_FAMILY-1545%7C1";Tend="2638";Tstart="884";shortTE="F";uid="a8c2e1f0-84e9-4f21-b43b-002fcf45f454"
CM034320.1	RepeatMasker	Unknown	28234391	28234511	544	-	.	ID="RND-6_FAMILY-15126";Tend="1199";Tstart="1094";shortTE="F";uid="2e18d934-600f-484d-873e-cb7d9eb4d2b4"
CM034320.1	RepeatMasker	DNA	15142120	15144226	12855	-	.	ID="RND-6_FAMILY-1863";Tend="2533";Tstart="621";shortTE="F";uid="24caf653-fe4d-4e82-a31c-a7d4ad5a7ece"
CM034320.1	RepeatMasker	DNA	8012871	8013347	750	-	.	ID="DNA4-2_AP";Tend="542";Tstart="6";shortTE="F";uid="32c2b221-dea6-4197-87b9-da719b102216"
CM034320.1	RepeatMasker	DNA	37822358	37822788	2366	-	.	ID="TTAA4B_AP";Tend="430";Tstart="1";shortTE="F";uid="3ea927a5-b9bf-4b4a-88ca-dd72070e6c8d"
CM034320.1	RepeatMasker	Unknown	30628178	30628661	1739	-	.	ID="RND-6_FAMILY-5769";Tend="415";Tstart="47";shortTE="F";uid="a75629c3-a165-4cce-bb13-661518832567"
CM034320.1	RepeatMasker	DNA	25045940	25046114	571	-	.	ID="dna4-2b_ap";Tend="689";Tstart="506";shortTE="F";uid="c47dc6ee-6a61-4186-b701-0a06fb999034"
CM034320.1	RepeatMasker	DNA/Ginger-1	33835753	33836257	3066	-	.	ID="RND-6_FAMILY-1577";Tend="1415";Tstart="910";shortTE="F";uid="0a018f47-bbda-4255-af15-8a46216ab69c"
CM034320.1	RepeatMasker	DNA	26008422	26008561	463	-	.	ID="RND-6_FAMILY-37489";Tend="1114";Tstart="973";shortTE="F";uid="c1f5425a-5421-4b8c-8332-77cdcb62963f"
CM034320.1	RepeatMasker	DNA/Ginger-1	18796086	18796749	5205	-	.	ID="RND-6_FAMILY-439";Tend="1446";Tstart="779";shortTE="F";uid="e1b88014-c82d-47fd-ae0c-f05045362db7"
CM034320.1	RepeatMasker	DNA	22064974	22065605	3488	-	.	ID="DNA4-3_AP";Tend="635";Tstart="4";shortTE="F";uid="8969e98c-e057-4869-91d3-25dc9eb405ed"
CM034320.1	RepeatMasker	Retroposon?	6336631	6338134	10167	-	.	ID="RND-6_FAMILY-13511";Tend="2369";Tstart="803";shortTE="F";uid="bc64d335-e51b-4d3b-8b9b-931632965f13"
CM034320.1	RepeatMasker	Unknown	16554289	16554659	1922	-	.	ID="RND-1_FAMILY-17";Tend="1243";Tstart="885";shortTE="F";uid="6219beba-e250-4440-8b80-0c1c32d4bf3d"
CM034320.1	RepeatMasker	DNA/hAT-hATm	34543872	34544956	1773	-	.	ID="HAT-4_AP";Tend="2877";Tstart="1796";shortTE="F";uid="193d60f0-24f0-4abf-8bea-57f3be837766"
CM034320.1	RepeatMasker	DNA/hAT-Tip100	31488961	31489389	1992	-	.	ID="RND-6_FAMILY-20770";Tend="1478";Tstart="1050";shortTE="F";uid="4fc5581c-0427-4db3-8afc-dcc25c2818f9"
CM034320.1	RepeatMasker	DNA/hAT-hAT19	2732456	2733516	986	-	.	ID="RND-6_FAMILY-8033";TEgroup="ctg_5%7CRND-6_FAMILY-8033%7C2";Tend="2838";Tstart="825";shortTE="F";uid="3ba8a238-0293-4bc4-b52e-2372b4b5dfc8"
CM034320.1	RepeatMasker	DNA/Kolobok-E	33503554	33503848	951	-	.	ID="KOLOBOKE-4_AP";Tend="304";Tstart="28";shortTE="F";uid="21bcd813-c5be-41fd-a0ef-8e9dc3a6b83b"
CM034320.1	RepeatMasker	Unknown	6035977	6036403	2186	-	.	ID="RND-6_FAMILY-4980";Tend="1596";Tstart="1016";shortTE="F";uid="a955419e-1419-48d8-a0cd-c5509f8c12c3"
CM034320.1	RepeatMasker	Unknown	4103075	4103513	1938	-	.	ID="RND-5_FAMILY-3366";Tend="1234";Tstart="804";shortTE="F";uid="7987e8d0-ff03-47eb-ab90-64aa7f85a263"
CM034320.1	RepeatMasker	DNA/Kolobok-E	30785499	30786215	999	-	.	ID="rnd-6_family-1722";Tend="2368";Tstart="1789";shortTE="F";uid="7d8c23d9-f336-4fda-8995-6ed6dd41b490"
CM034320.1	RepeatMasker	DNA/Ginger-1	32862406	32862681	535	-	.	ID="GINGER1-1_AP";Tend="4393";Tstart="4128";shortTE="F";uid="54b3a153-7c81-42c9-9b4d-94a7d3fd6127"
CM034320.1	RepeatMasker	DNA/Kolobok-E	13487166	13488607	11905	-	.	ID="RND-5_FAMILY-401";Tend="4810";Tstart="3372";shortTE="F";uid="ccce0f2d-62cf-4c27-93ed-5811dcca2c94"
CM034320.1	RepeatMasker	DNA/hAT?	14942931	14943094	614	-	.	ID="RND-6_FAMILY-19891";Tend="1351";Tstart="1193";shortTE="F";uid="7ef9da45-316d-46d8-9da7-afdcd6d9cf4b"
CM034320.1	RepeatMasker	DNA	14104430	14104904	934	-	.	ID="DNA4-2_AP";Tend="494";Tstart="10";shortTE="F";uid="6d0c9aaf-1ec7-48a8-aaa9-e842e5185e1f"
CM034320.1	RepeatMasker	Retroposon?	29918278	29918609	422	-	.	ID="RND-6_FAMILY-20820";Tend="1203";Tstart="849";shortTE="F";uid="d8df1b6c-5bee-46a5-8104-8f3b8a145b05"
CM034320.1	RepeatMasker	Unknown	30775447	30775577	436	-	.	ID="RND-6_FAMILY-5607";Tend="1184";Tstart="1028";shortTE="F";uid="acb1636c-0263-41cd-9700-aff4400db14c"
CM034320.1	RepeatMasker	RC/Helitron	19622694	19623071	3092	-	.	ID="RND-5_FAMILY-132";Tend="3900";Tstart="3521";shortTE="F";uid="79395591-7924-4e06-a040-dfc41574348d"
CM034320.1	RepeatMasker	DNA/hAT-Ac	11443935	11444642	4334	-	.	ID="RND-5_FAMILY-4411";Tend="1636";Tstart="947";shortTE="F";uid="1f864f9a-ef0c-4e63-a44d-01117cca86fd"
CM034320.1	RepeatMasker	DNA	36856198	36856409	550	-	.	ID="RND-6_FAMILY-9092";Tend="1344";Tstart="1147";shortTE="F";uid="32822d98-6893-4a17-9b56-7ad87f64c4bb"
CM034320.1	RepeatMasker	DNA/hAT-hAT19	15141619	15141879	476	-	.	ID="rnd-1_family-202";Tend="2796";Tstart="2640";shortTE="F";uid="45791473-9b42-4b63-8776-cc061166c1b1"
CM034320.1	RepeatMasker	DNA	1802933	1803431	603	-	.	ID="DNA4-2_AP";Tend="474";Tstart="2";shortTE="F";uid="14c3aa51-075e-453a-8200-3c47167b4bd8"
CM034320.1	RepeatMasker	DNA/Kolobok-E	10896232	10896332	581	-	.	ID="RND-5_FAMILY-9232";Tend="854";Tstart="360";shortTE="F";uid="a8d95a55-e953-4c56-b10f-0ae5183ce9e2"
CM034320.1	RepeatMasker	DNA/Ginger-1	27561668	27561813	562	-	.	ID="RND-6_FAMILY-58578";Tend="1484";Tstart="1337";shortTE="F";uid="f5741418-841e-460e-8d93-6223e9791a9f"
CM034320.1	RepeatMasker	DNA/Kolobok-E	19996940	19998226	6209	-	.	ID="RND-6_FAMILY-5713";TEgroup="ctg_5%7CRND-6_FAMILY-5713%7C1";Tend="1272";Tstart="96";shortTE="F";uid="e16ed0dd-f001-4b6b-9772-fbc4b4f7f55d"
CM034320.1	RepeatMasker	DNA	28649611	28649829	700	-	.	ID="RND-6_FAMILY-2542";Tend="1176";Tstart="960";shortTE="F";uid="c3ebcbbf-e37a-4c3f-b0b4-c29c39e57056"
CM034320.1	RepeatMasker	Unknown	17616708	17617345	5178	-	.	ID="RND-6_FAMILY-755";Tend="1560";Tstart="945";shortTE="F";uid="e72ccc2b-edfd-419f-880c-b41d7b69d701"
CM034320.1	RepeatMasker	DNA/Ginger-1	29442981	29443137	500	-	.	ID="RND-6_FAMILY-4572";Tend="944";Tstart="798";shortTE="F";uid="c02b011c-7b54-4bc9-81b4-76dac48fc4ad"
CM034320.1	RepeatMasker	Unknown	2614715	2614840	631	-	.	ID="RND-5_FAMILY-6451";Tend="1162";Tstart="1029";shortTE="F";uid="a1b9ef27-b35c-4e62-829d-5c78ca4b63b5"
CM034320.1	RepeatMasker	Retroposon?	14647090	14647627	3396	-	.	ID="RND-1_FAMILY-184";Tend="2923";Tstart="2363";shortTE="F";uid="61f797fe-aa37-442e-9d88-0d4c648f77e8"
CM034320.1	RepeatMasker	LINE/R1-LOA	5325483	5326771	9683	-	.	ID="RND-6_FAMILY-34240";Tend="1759";Tstart="514";shortTE="F";uid="548bf2a9-ecfa-49ed-b695-750222c094d9"
CM034320.1	RepeatMasker	DNA/Ginger-1	38582940	38583212	1149	-	.	ID="RND-6_FAMILY-9942";Tend="923";Tstart="661";shortTE="F";uid="b90880f9-d6dc-4687-95d6-52f05b95e37e"
CM034320.1	RepeatMasker	DNA/MULE-MuDR	7190402	7191014	1790	-	.	ID="RND-5_FAMILY-7734";Tend="1515";Tstart="831";shortTE="F";uid="9786636f-56e2-4806-9135-cb12fd863da9"
CM034320.1	RepeatMasker	Retroposon?	11363069	11368635	38431	-	.	ID="RND-1_FAMILY-102";Tend="6059";Tstart="683";shortTE="F";uid="0cc7255c-ac1c-4fe2-8d52-76b0641b88e6"
CM034320.1	RepeatMasker	DNA/Maverick	18642751	18653678	74796	-	.	ID="RND-5_FAMILY-2765";Tend="12731";Tstart="1704";shortTE="F";uid="ae17fc0f-b15a-4c8c-b37f-03c4fbdc6cbb"
CM034320.1	RepeatMasker	DNA	35875890	35876392	1303	-	.	ID="DNA4-3_AP";Tend="575";Tstart="24";shortTE="F";uid="05c7cd21-747e-4d42-b9d2-5aa4876498b8"
CM034320.1	RepeatMasker	DNA/MULE-MuDR	10050568	10050775	1558	-	.	ID="RND-5_FAMILY-7734";Tend="1482";Tstart="1274";shortTE="F";uid="b27035c7-ed36-40b6-96a7-3e806d1f461a"
CM034320.1	RepeatMasker	DNA	16523344	16523509	459	-	.	ID="DNA4-3_AP";Tend="581";Tstart="414";shortTE="F";uid="adeb98bf-b28b-47e3-b089-42644e5066a0"
CM034320.1	RepeatMasker	Unknown	16027989	16028886	2037	-	.	ID="RND-5_FAMILY-2977";TEgroup="ctg_5%7CRND-5_FAMILY-2977%7C1";Tend="2308";Tstart="909";shortTE="F";uid="40fb89e8-e2d9-4a62-9269-ca999344d7cf"
CM034320.1	RepeatMasker	LINE/R1	760579	765522	43046	-	.	ID="RND-6_FAMILY-31266";Tend="5959";Tstart="1015";shortTE="F";uid="179bcb66-32c4-4747-abd6-9b89a4118135"
CM034320.1	RepeatMasker	DNA/hAT-hAT19	37051613	37052191	3622	-	.	ID="dna8-71_ap";Tend="551";Tstart="1";shortTE="F";uid="e5ce0446-0690-4383-b27a-92ce817e8b34"
CM034320.1	RepeatMasker	DNA/Ginger-1	30833220	30833720	3698	-	.	ID="RND-6_FAMILY-8806";Tend="1318";Tstart="850";shortTE="F";uid="a6b06dc3-16cb-40d2-8b23-186249c3c21b"
CM034320.1	RepeatMasker	DNA/hAT-Tip100	21199448	21199666	1503	-	.	ID="RND-6_FAMILY-23475";Tend="862";Tstart="664";shortTE="F";uid="44469271-0aa0-4eb9-bcc1-5c311b72d57d"
CM034320.1	RepeatMasker	DNA/Kolobok-E	6302340	6302768	2651	-	.	ID="RND-6_FAMILY-19218";Tend="1117";Tstart="4";shortTE="F";uid="29c66f4f-9fec-4475-a680-376f3e353506"
CM034320.1	RepeatMasker	DNA/Ginger-2	37166193	37166326	457	-	.	ID="RND-6_FAMILY-12361";Tend="2017";Tstart="1877";shortTE="F";uid="02de7edd-592b-410f-9783-a9d400ac27a9"
CM034320.1	RepeatMasker	Retroposon	8081161	8082056	6511	-	.	ID="RND-6_FAMILY-700";Tend="2253";Tstart="1381";shortTE="F";uid="23725423-76bf-40c6-b797-60ae84aa0993"
CM034320.1	RepeatMasker	DNA	27208531	27208891	979	-	.	ID="RND-5_FAMILY-3277";Tend="1452";Tstart="1051";shortTE="F";uid="6d10e62c-4f9b-4cbb-93d2-a5e24838dfbc"
CM034320.1	RepeatMasker	Unknown	23762316	23762602	2105	-	.	ID="RND-1_FAMILY-157";Tend="1278";Tstart="997";shortTE="F";uid="9d4d092a-e091-42fd-9b84-9e504c017c0a"
CM034320.1	RepeatMasker	Unknown	27138667	27139021	529	-	.	ID="RND-1_FAMILY-178";Tend="1346";Tstart="992";shortTE="F";uid="2a9bf0f4-2884-400e-ab22-afe4a05546c1"
CM034320.1	RepeatMasker	DNA	37384127	37384356	1364	-	.	ID="RND-6_FAMILY-27";Tend="1216";Tstart="964";shortTE="F";uid="9e250f9b-e039-4159-81c5-cce189708c58"
CM034320.1	RepeatMasker	Unknown	29185151	29185408	1579	-	.	ID="RND-5_FAMILY-1489";Tend="2363";Tstart="2082";shortTE="F";uid="987e939f-c0df-41e3-8406-212cfc28759d"
CM034320.1	RepeatMasker	Unknown	35221715	35221942	1875	-	.	ID="RND-1_FAMILY-60";Tend="1178";Tstart="951";shortTE="F";uid="0dbef7b9-a59a-4497-addf-f03c9c58d69b"
CM034320.1	RepeatMasker	RC/Helitron	33515002	33515194	1209	-	.	ID="RND-1_FAMILY-29";Tend="1055";Tstart="876";shortTE="F";uid="3b3ef8fa-565d-4af3-ae39-917afefd8734"
CM034320.1	RepeatMasker	DNA/Ginger-1	9063194	9063412	564	-	.	ID="RND-5_FAMILY-4248";Tend="2243";Tstart="1359";shortTE="F";uid="8515073f-9245-46ca-96be-2ec918408cc1"
CM034320.1	RepeatMasker	DNA/hAT	23533607	23533835	420	-	.	ID="RND-6_FAMILY-11203";Tend="2073";Tstart="1846";shortTE="F";uid="909165e7-3742-46b8-8b60-8a82a3cf5f7d"
CM034320.1	RepeatMasker	DNA/hAT	22778808	22779028	1271	-	.	ID="RND-6_FAMILY-4018";Tend="1365";Tstart="1143";shortTE="F";uid="02b9df8c-1c45-44f5-a390-6a4b0f64e02c"
CM034320.1	RepeatMasker	Unknown	3760728	3761612	3015	-	.	ID="RND-6_FAMILY-1389";TEgroup="ctg_5%7CRND-6_FAMILY-1389%7C1";Tend="2163";Tstart="370";shortTE="F";uid="755b81af-2427-4876-b5c7-49dda05213f9"
CM034320.1	RepeatMasker	Unknown	15528558	15528672	433	-	.	ID="RND-6_FAMILY-731";Tend="1194";Tstart="1080";shortTE="F";uid="35ed1d6a-46af-4e70-8d8b-bfee95683827"
CM034320.1	RepeatMasker	RC/Helitron	2653987	2654139	727	-	.	ID="RND-5_FAMILY-874";Tend="1500";Tstart="1343";shortTE="F";uid="645ae9b9-d264-4fe1-a79b-ed246e44cac3"
CM034320.1	RepeatMasker	DNA/Kolobok-E	6390812	6390988	881	-	.	ID="RND-6_FAMILY-1722";Tend="1900";Tstart="1724";shortTE="F";uid="e0b724f8-2c27-4037-b689-8a858b79a688"
CM034320.1	RepeatMasker	DNA/hAT-Charlie	13450296	13451082	2486	-	.	ID="RND-1_FAMILY-86";Tend="5068";Tstart="4233";shortTE="F";uid="4c990e4d-62cd-4460-ac37-08e3b7410252"
CM034320.1	RepeatMasker	Unknown	29530755	29531065	1902	-	.	ID="RND-1_FAMILY-21";Tend="1276";Tstart="940";shortTE="F";uid="14f7e2ad-e2df-47ce-9ba9-ab7492632ed2"
CM034320.1	RepeatMasker	Unknown	29681917	29682212	1834	-	.	ID="RND-6_FAMILY-1839";Tend="1306";Tstart="1020";shortTE="F";uid="810120cb-0a6f-427d-9733-938384f1160f"
CM034320.1	RepeatMasker	DNA	5435339	5435626	899	-	.	ID="TTAA2D_AP";Tend="300";Tstart="19";shortTE="F";uid="adefe5e9-42df-4ae2-9b4b-4bb8189fa8b7"
CM034320.1	RepeatMasker	DNA/hAT-Ac	6861540	6861709	505	-	.	ID="DNA8-11_AP";Tend="667";Tstart="491";shortTE="F";uid="52c627bc-d7ea-4553-a53c-26d77c69dedd"
CM034320.1	RepeatMasker	Unknown	22038222	22038752	3357	-	.	ID="RND-6_FAMILY-303";Tend="1373";Tstart="815";shortTE="F";uid="24102518-7f68-4822-914f-47ac7a589215"
CM034320.1	RepeatMasker	LTR/Pao	37171264	37171427	405	-	.	ID="RND-6_FAMILY-24531";Tend="3374";Tstart="3205";shortTE="F";uid="fd8d6eef-5865-4a47-bdcc-55d861f1fe5b"
CM034320.1	RepeatMasker	DNA/hAT-hAT19	20812939	20813205	422	-	.	ID="RND-5_FAMILY-6552";Tend="455";Tstart="192";shortTE="F";uid="5e88d27b-6e80-4eae-bf11-518d08ee175c"
CM034320.1	RepeatMasker	RC/Helitron	3627707	3627911	925	-	.	ID="RND-4_FAMILY-166";Tend="1473";Tstart="1271";shortTE="F";uid="a6f59c1d-97b1-4c4c-baa7-3d738c9e398e"
CM034320.1	RepeatMasker	LINE/L2	35164807	35165311	757	-	.	ID="RND-6_FAMILY-12232";Tend="1464";Tstart="966";shortTE="F";uid="e30d6bb9-57de-448f-a9e9-5e4a7f6202ca"
CM034320.1	RepeatMasker	DNA/hAT-Tip100	14153312	14153472	1049	-	.	ID="DNA8-6_AP";Tend="171";Tstart="1";shortTE="F";uid="a4927185-06d7-402a-94f0-c848916f57ac"
CM034320.1	RepeatMasker	Unknown	8105395	8105726	1887	-	.	ID="RND-6_FAMILY-3190";TEgroup="ctg_5%7CRND-6_FAMILY-3190%7C1";Tend="1853";Tstart="918";shortTE="F";uid="f3c8df8e-dae9-48cf-b258-841a166b235b"
CM034320.1	RepeatMasker	DNA	36848643	36849733	6462	-	.	ID="RND-5_FAMILY-5172";Tend="945";Tstart="3";shortTE="F";uid="7773bb24-8522-4685-9a4d-75c65f3fa6cd"
CM034320.1	RepeatMasker	Unknown	33120130	33120491	2199	-	.	ID="RND-1_FAMILY-420";Tend="1418";Tstart="993";shortTE="F";uid="d7929c11-a232-4e0d-b88e-6cc60af373df"
CM034320.1	RepeatMasker	LINE/L2	29785737	29787309	7361	-	.	ID="RND-1_FAMILY-96";Tend="3837";Tstart="2191";shortTE="F";uid="ad8a0795-75d5-404f-b783-fea4508d959f"
CM034320.1	RepeatMasker	DNA	36963940	36964194	1805	-	.	ID="TTAA15_AP";Tend="595";Tstart="350";shortTE="F";uid="4aa631f8-bb3e-407e-9ec1-baed939f0dd8"
CM034320.1	RepeatMasker	Unknown	23525080	23525730	520	-	.	ID="RND-5_FAMILY-5689";TEgroup="ctg_5%7CRND-5_FAMILY-5689%7C1";Tend="1477";Tstart="958";shortTE="F";uid="e9f515d2-4584-4eb3-a10b-abd3075eb685"
CM034320.1	RepeatMasker	DNA/hAT-Charlie	37706987	37707511	2007	-	.	ID="RND-6_FAMILY-1463";Tend="1320";Tstart="794";shortTE="F";uid="0ba30da3-7165-4061-b17f-2423da07d517"
CM034320.1	RepeatMasker	LTR/Gypsy	37304824	37309357	38090	-	.	ID="RND-6_FAMILY-18225";Tend="7817";Tstart="3291";shortTE="F";uid="72e0567c-8558-40d7-9dbe-1f703f44dc3c"
CM034320.1	RepeatMasker	DNA/Kolobok-E	38282817	38283944	8719	-	.	ID="RND-1_FAMILY-388";Tend="4417";Tstart="3286";shortTE="F";uid="23cb0e30-299f-49ab-96c8-fff6c27756a4"
CM034320.1	RepeatMasker	DNA	17672088	17672270	921	-	.	ID="RND-6_FAMILY-3085";Tend="6987";Tstart="6826";shortTE="F";uid="f7a17fd7-5487-4b17-b671-7c624de1e1c4"
CM034320.1	RepeatMasker	DNA/hAT-Charlie	2720802	2721026	1207	-	.	ID="HAT-N19_AP";Tend="251";Tstart="28";shortTE="F";uid="329caf62-25a0-40bd-a986-28af5bd9025a"
CM034320.1	RepeatMasker	DNA/MULE-MuDR	16913468	16913727	2227	-	.	ID="RND-6_FAMILY-10822";Tend="1652";Tstart="1393";shortTE="F";uid="d26f9c5a-c5eb-461d-854f-b7423bf597f5"
CM034320.1	RepeatMasker	DNA/Kolobok-E	28316187	28316376	588	-	.	ID="RND-6_FAMILY-1004";Tend="1965";Tstart="1789";shortTE="F";uid="8d963ff4-9ccd-4169-b81c-a0f619656d78"
CM034320.1	RepeatMasker	DNA/hAT	35385498	35387916	8325	-	.	ID="RND-1_FAMILY-90";Tend="5158";Tstart="2704";shortTE="F";uid="7d968b20-a46e-4f80-8f4d-ef0ed0ade537"
CM034320.1	RepeatMasker	DNA/Kolobok-E	20415074	20415588	2517	-	.	ID="RND-5_FAMILY-680";Tend="1369";Tstart="866";shortTE="F";uid="0433d790-d116-4794-b7ec-668d5ae4373f"
CM034320.1	RepeatMasker	DNA/hAT-hAT19	35851456	35851575	505	-	.	ID="RND-1_FAMILY-374";Tend="1178";Tstart="1060";shortTE="F";uid="5ac8b1c1-32eb-443e-b938-2450f22b0364"
CM034320.1	RepeatMasker	DNA/Ginger-1	14371003	14371335	1835	-	.	ID="RND-5_FAMILY-6062";Tend="921";Tstart="588";shortTE="F";uid="4022dce5-be44-4422-afa3-d58832247092"
CM034320.1	RepeatMasker	Retroposon?	17822254	17823568	6398	-	.	ID="RND-6_FAMILY-10695";Tend="1953";Tstart="651";shortTE="F";uid="4187cc9a-e36b-4fba-8de1-ddfa29573827"
CM034320.1	RepeatMasker	DNA	11025752	11026322	973	-	.	ID="TTAA20_AP";TEgroup="ctg_5%7CTTAA20_AP%7C2";Tend="658";Tstart="2";shortTE="F";uid="45341cb6-ebf0-46fe-b2a7-84c935c35bb7"
CM034320.1	RepeatMasker	DNA/hAT-Ac	38424445	38424996	3958	-	.	ID="RND-5_FAMILY-1746";Tend="1704";Tstart="1121";shortTE="F";uid="72fdabc6-6793-4c15-9589-a6690533a9a6"
CM034320.1	RepeatMasker	DNA/hAT-Tip100	17130091	17130228	411	-	.	ID="RND-6_FAMILY-444";Tend="1643";Tstart="1508";shortTE="F";uid="8291481f-60cc-41cc-af74-fb9664c500db"
CM034320.1	RepeatMasker	Retroposon?	35454441	35454652	825	-	.	ID="RND-1_FAMILY-146";Tend="3741";Tstart="3542";shortTE="F";uid="2b38de06-a7b7-4534-b35c-d6af9da3bbed"
CM034320.1	RepeatMasker	DNA	11165740	11166077	578	-	.	ID="TTAA2D_AP";Tend="402";Tstart="3";shortTE="F";uid="e1362eef-81de-4939-bb4c-01e869f18d12"
CM034320.1	RepeatMasker	DNA/hAT-hAT19	30828527	30828994	2673	-	.	ID="RND-6_FAMILY-8033";Tend="2747";Tstart="2316";shortTE="F";uid="5ec9034f-625b-4754-af55-ad16d135d4df"
CM034320.1	RepeatMasker	DNA/TcMar-Pogo	13000551	13000700	722	-	.	ID="RND-6_FAMILY-9234";Tend="815";Tstart="656";shortTE="F";uid="da75d653-228c-4270-87a9-20908eff242b"
CM034320.1	RepeatMasker	DNA	20609920	20610100	674	-	.	ID="DNAX-10_AP";Tend="204";Tstart="26";shortTE="F";uid="f79d4ffd-394f-4e69-9327-c9a2ab43113e"
CM034320.1	RepeatMasker	Unknown	14781124	14781347	827	-	.	ID="RND-6_FAMILY-779";Tend="1763";Tstart="1550";shortTE="F";uid="d702476b-35fe-4440-b1cf-39ab6326f25a"
CM034320.1	RepeatMasker	DNA/hAT-Charlie	32138893	32138998	502	-	.	ID="RND-6_FAMILY-2534";Tend="1494";Tstart="1390";shortTE="F";uid="98b9c953-7db7-4baf-a00b-bf6e2bf8b7cc"
CM034320.1	RepeatMasker	DNA/TcMar-m44	32558747	32558866	435	-	.	ID="dnax-3b_ap";Tend="138";Tstart="3";shortTE="F";uid="a95a646e-df23-4639-b3ce-112987184698"
CM034320.1	RepeatMasker	DNA/Ginger-1	2164400	2165119	4610	-	.	ID="RND-6_FAMILY-11006";Tend="2348";Tstart="1620";shortTE="F";uid="3ad66ee1-99ae-42f9-8463-2933ca63062e"
CM034320.1	RepeatMasker	DNA/hAT-Tip100	28449140	28449545	2572	-	.	ID="DNA8-100B_AP";Tend="416";Tstart="1";shortTE="F";uid="3698d769-4b8b-4558-9e36-8e87d9cfe7a5"
CM034320.1	RepeatMasker	Unknown	13461632	13466641	37939	-	.	ID="RND-1_FAMILY-407";Tend="5303";Tstart="331";shortTE="F";uid="edbbe687-d5e8-4424-9888-3ea1f0f6fa34"
CM034320.1	RepeatMasker	Unknown	11146590	11146796	994	-	.	ID="RND-6_FAMILY-15573";Tend="737";Tstart="522";shortTE="F";uid="de33befb-cdc9-4b00-93cd-3a61145a7852"
CM034320.1	RepeatMasker	DNA/hAT-Tip100	25006502	25006602	402	-	.	ID="RND-5_FAMILY-2373";Tend="1399";Tstart="1300";shortTE="F";uid="cb4c8d03-ec53-49f3-b2e4-20c8ff50764b"
CM034320.1	RepeatMasker	DNA/hAT-hAT19	29202023	29202129	498	-	.	ID="RND-5_FAMILY-6552";Tend="1262";Tstart="1161";shortTE="F";uid="e894b196-6275-4752-879c-f0a5b74e2680"
CM034320.1	RepeatMasker	DNA/TcMar-Tc1	29503359	29503472	439	-	.	ID="MARINER-N22_AG";Tend="187";Tstart="73";shortTE="F";uid="c33048f8-4884-44ee-ba35-d0b6940c42a9"
CM034320.1	RepeatMasker	Unknown	19296298	19296640	1610	-	.	ID="RND-1_FAMILY-373";Tend="1237";Tstart="890";shortTE="F";uid="a4c7cfb2-4dc2-4e41-abe9-9b64da71e0c4"
CM034320.1	RepeatMasker	Unknown	22510727	22511040	1664	-	.	ID="RND-1_FAMILY-18";Tend="1259";Tstart="950";shortTE="F";uid="f9bd02a8-702b-4919-ae62-fc55746bab0e"
CM034320.1	RepeatMasker	Retroposon?	19656020	19656121	759	-	.	ID="RND-6_FAMILY-10695";Tend="1251";Tstart="716";shortTE="F";uid="70335703-8f4d-40a0-82bd-9d40143777a6"
CM034320.1	RepeatMasker	Retroposon?	29347243	29348968	10787	-	.	ID="SINE2-1_AP";Tend="1770";Tstart="1";shortTE="F";uid="66453a5e-df4c-4461-ae2e-88868adc5a64"
CM034320.1	RepeatMasker	LINE/I	16097477	16097921	1987	-	.	ID="RND-6_FAMILY-2364";Tend="1541";Tstart="1089";shortTE="F";uid="36eed34e-ae7d-4efc-a24e-cddc58b499b4"
CM034320.1	RepeatMasker	DNA/hAT	11408400	11408609	539	-	.	ID="RND-6_FAMILY-11231";Tend="2003";Tstart="1767";shortTE="F";uid="fb8ba9be-d90c-4ff3-a20b-4bb12c94ab3b"
CM034320.1	RepeatMasker	DNA	15766550	15766739	1017	-	.	ID="RND-5_FAMILY-1340";Tend="1161";Tstart="965";shortTE="F";uid="a51bd523-7976-4dfb-9a08-e4e286a6aa5a"
CM034320.1	RepeatMasker	DNA/Ginger-1	19219580	19219712	465	-	.	ID="RND-6_FAMILY-3774";Tend="2132";Tstart="1676";shortTE="F";uid="10352d46-c1cb-4f3d-a03f-188f62f22a9a"
CM034320.1	RepeatMasker	DNA/hAT-hAT19	22421830	22421947	412	-	.	ID="DNA8-49_AP";Tend="863";Tstart="744";shortTE="F";uid="ebbdb1d6-c7a8-4a04-9a51-24e3742e66c2"
CM034320.1	RepeatMasker	DNA	24385260	24385694	2510	-	.	ID="TTAA3B_AP";Tend="436";Tstart="3";shortTE="F";uid="d29b6619-5092-4357-b88a-b9074456dc06"
CM034320.1	RepeatMasker	DNA/Kolobok-E	3811703	3811960	451	-	.	ID="RND-6_FAMILY-12456";Tend="4837";Tstart="4615";shortTE="F";uid="dbc0c216-64a9-4ef7-b6a2-f86342ae8832"
CM034320.1	RepeatMasker	DNA	38447927	38448225	1752	-	.	ID="TTAA3_AP";Tend="304";Tstart="1";shortTE="F";uid="08687226-c6fc-433a-91d1-5fcdbc45e230"
CM034320.1	RepeatMasker	DNA/hAT-Tip100	36353993	36354274	1275	-	.	ID="DNA8-107_AP";Tend="415";Tstart="118";shortTE="F";uid="17dcc89f-6a3f-4cd8-8681-864ad4d80654"
CM034320.1	RepeatMasker	RC/Helitron	9965946	9966092	479	-	.	ID="HELITRON-N1_PBA";Tend="716";Tstart="568";shortTE="F";uid="513afefc-cd82-4d45-93e8-df787bdf204e"
CM034320.1	RepeatMasker	DNA	34828859	34829287	2889	-	.	ID="TTAA2_AP";Tend="427";Tstart="1";shortTE="F";uid="9dc96334-1703-4cd6-a7df-12cd6a4593c7"
CM034320.1	RepeatMasker	DNA/hAT-Tip100	2057858	2058082	1665	-	.	ID="DNA8-62_AP";Tend="223";Tstart="1";shortTE="F";uid="838c3b59-13f2-4107-a092-b21c940927c6"
CM034320.1	RepeatMasker	Retroposon?	28137837	28138129	1112	-	.	ID="RND-6_FAMILY-13777";TEgroup="ctg_5%7CRND-6_FAMILY-13777%7C5";Tend="7463";Tstart="6664";shortTE="F";uid="508ac756-b325-4218-a739-d94eb00ffbfb"
CM034320.1	RepeatMasker	Retroposon?	32499400	32499760	1382	-	.	ID="RND-6_FAMILY-2975";Tend="3151";Tstart="2808";shortTE="F";uid="e2872eb0-e1d9-49bc-aa70-25c4d18f6ad6"
CM034320.1	RepeatMasker	LINE/I-Jockey	31732813	31732950	1158	-	.	ID="RND-1_FAMILY-135";Tend="1905";Tstart="1768";shortTE="F";uid="54f9e765-69b3-4343-bbda-2847defe8dc1"
CM034320.1	RepeatMasker	DNA/hAT?	12126815	12127006	743	-	.	ID="RND-6_FAMILY-5014";Tend="1083";Tstart="877";shortTE="F";uid="710e903c-1637-46ea-9993-1bbd35b0fc2e"
CM034320.1	RepeatMasker	DNA/Ginger-1	370871	371537	558	-	.	ID="RND-6_FAMILY-13191";Tend="1937";Tstart="1289";shortTE="F";uid="4fe86566-e2fb-4dd5-9fcd-f8e10cda57b9"
CM034320.1	RepeatMasker	RC/Helitron	22340571	22340723	430	-	.	ID="RND-6_FAMILY-3153";Tend="1213";Tstart="1070";shortTE="F";uid="2f6336b4-b52a-445a-81af-130e845c65f4"
CM034320.1	RepeatMasker	Retroposon?	18181612	18181799	679	-	.	ID="RND-6_FAMILY-10695";Tend="890";Tstart="671";shortTE="F";uid="816a10d9-b880-4171-a6c7-d799a02b251e"
CM034320.1	RepeatMasker	DNA/hAT-Charlie	37410283	37410703	499	-	.	ID="HAT-10_LMI";Tend="3349";Tstart="2926";shortTE="F";uid="7149ec40-0ee0-46a6-ac88-151ba44e9a65"
CM034320.1	RepeatMasker	DNA/hAT-hAT19	693501	693918	2783	-	.	ID="RND-6_FAMILY-8033";Tend="2505";Tstart="2089";shortTE="F";uid="e8bb5e51-51dd-44bd-b968-5264cd2a2d65"
CM034320.1	RepeatMasker	DNA	37396609	37396934	1589	-	.	ID="TTAA5_AP";Tend="405";Tstart="47";shortTE="F";uid="3dfee437-f6ed-47a2-83e1-bdd0e94fe9c6"
CM034320.1	RepeatMasker	DNA/hAT-Tip100	35862634	35862802	1030	-	.	ID="RND-6_FAMILY-10387";Tend="1630";Tstart="1462";shortTE="F";uid="1594bf83-76ff-40b8-aa5d-cc861ad2bf99"
CM034320.1	RepeatMasker	DNA/hAT-Tip100	22754861	22755003	875	-	.	ID="HAT-3_AP";Tend="2468";Tstart="2324";shortTE="F";uid="f1d0ff65-d599-4ac4-815b-bf7b58ce2c69"
CM034320.1	RepeatMasker	DNA/Ginger-1	25981046	25981188	1037	-	.	ID="RND-5_FAMILY-6062";Tend="1075";Tstart="941";shortTE="F";uid="61db86c7-def2-4ca4-a9fc-29ae93628425"
CM034320.1	RepeatMasker	DNA	20687683	20687910	1343	-	.	ID="TTAAC_AP";Tend="438";Tstart="218";shortTE="F";uid="2160575c-555c-4e0d-ac16-e25531791824"
CM034320.1	RepeatMasker	DNA	18356638	18356881	796	-	.	ID="DNA4-2_AP";Tend="769";Tstart="534";shortTE="F";uid="c529b38a-c4c2-446f-813a-a205deef2f96"
CM034320.1	RepeatMasker	DNA/Ginger-1	37072499	37072921	2715	-	.	ID="RND-5_FAMILY-6062";Tend="1364";Tstart="941";shortTE="F";uid="b48cfc86-be59-431e-b1be-7cedb0105956"
CM034320.1	RepeatMasker	DNA/Kolobok-E	19994502	19994621	507	-	.	ID="RND-5_FAMILY-4371";Tend="929";Tstart="803";shortTE="F";uid="e4a090ce-e5e5-42d5-9a99-4ff33a2f0840"
CM034320.1	RepeatMasker	DNA/Sola	22181264	22181577	2240	-	.	ID="DNA4-7_AP";Tend="707";Tstart="388";shortTE="F";uid="7a41ab04-00dc-46e5-b0e4-37f84777a526"
CM034320.1	RepeatMasker	Retroposon?	19390578	19390872	4434	-	.	ID="RND-6_FAMILY-12693";Tend="1476";Tstart="521";shortTE="F";uid="9359b24d-bc72-44ca-96f9-e655745ef926"
CM034320.1	RepeatMasker	Retroposon?	27509889	27510098	720	-	.	ID="RND-6_FAMILY-620";Tend="3105";Tstart="2884";shortTE="F";uid="ec71dc9f-6e62-404f-b990-78387dddfb14"
CM034320.1	RepeatMasker	DNA/TcMar-Tc1	22386029	22386141	413	-	.	ID="RND-6_FAMILY-7699";Tend="1760";Tstart="1668";shortTE="F";uid="ad251b59-40b7-422e-87b9-4d185a89f48c"
CM034320.1	RepeatMasker	DNA/hAT-Tip100	17275706	17275843	411	-	.	ID="RND-6_FAMILY-444";Tend="1643";Tstart="1508";shortTE="F";uid="e5569f1f-b2db-43b4-b676-cfc1f4dfad1c"
CM034320.1	RepeatMasker	DNA/Ginger-1	532665	533201	3704	-	.	ID="rnd-6_family-1577";Tend="1417";Tstart="915";shortTE="F";uid="224c9651-f748-4365-a6b2-3428d9e2f1a6"
CM034320.1	RepeatMasker	Unknown	22013379	22013648	1261	-	.	ID="RND-5_FAMILY-1220";Tend="1210";Tstart="942";shortTE="F";uid="2045e77a-7bef-442b-a5bc-94a7d230d952"
CM034320.1	RepeatMasker	DNA/Ginger-1	19212790	19212929	468	-	.	ID="RND-5_FAMILY-6062";Tend="1652";Tstart="1507";shortTE="F";uid="f44999f6-b281-4240-9cd2-153535401d6f"
CM034320.1	RepeatMasker	RC/Helitron	26189472	26189706	937	-	.	ID="RND-1_FAMILY-24";Tend="1793";Tstart="1564";shortTE="F";uid="fc04184b-4f2c-4b4d-a83c-e3e87c462ac9"
CM034320.1	RepeatMasker	DNA/hAT-Charlie	6582077	6582467	1549	-	.	ID="DNA8-86_AP";Tend="466";Tstart="1";shortTE="F";uid="8f57b125-1985-46f5-a988-c800c1260309"
CM034320.1	RepeatMasker	DNA	25288338	25288459	585	-	.	ID="DNA4-1_AP";Tend="823";Tstart="701";shortTE="F";uid="b0997551-2fd4-4b16-b26f-bbf1fd89e323"
CM034320.1	RepeatMasker	DNA/Ginger-1	25506356	25506565	703	-	.	ID="RND-6_FAMILY-4450";Tend="1993";Tstart="1791";shortTE="F";uid="e5bccafd-7581-40d4-81d6-9b28fde2853b"
CM034320.1	RepeatMasker	DNA	28307343	28307790	2063	-	.	ID="ttaa3_ap";Tend="429";Tstart="1";shortTE="F";uid="84e7e714-0b91-4bc0-af22-f08c52846f70"
CM034320.1	RepeatMasker	DNA/Kolobok-E	22224197	22224376	1095	-	.	ID="RND-6_FAMILY-1497";Tend="1144";Tstart="966";shortTE="F";uid="bd54ff8d-81fd-4aaf-851d-70c05d528d09"
CM034320.1	RepeatMasker	DNA/hAT-Charlie	27121265	27121400	752	-	.	ID="DNA8-55_AP";Tend="128";Tstart="1";shortTE="F";uid="43213865-3df5-4d39-8cae-c6f8e1ffb6bc"
CM034320.1	RepeatMasker	DNA/Ginger-1	25943767	25944075	1792	-	.	ID="RND-5_FAMILY-8166";Tend="1978";Tstart="1669";shortTE="F";uid="45b57a87-c21f-4b23-ab79-2c6256c7612f"
CM034320.1	RepeatMasker	DNA/hAT-hAT19	38356860	38358542	14099	-	.	ID="RND-1_FAMILY-147";Tend="2223";Tstart="540";shortTE="F";uid="f90252b9-59ca-4c5c-9e13-44433d95f433"
CM034320.1	RepeatMasker	Retroposon	3750644	3751453	5287	-	.	ID="RND-1_FAMILY-10";Tend="1842";Tstart="1009";shortTE="F";uid="b03322c1-4cae-49a1-81ea-67f1c94b0ba3"
CM034320.1	RepeatMasker	LTR/Gypsy	17576164	17576446	776	-	.	ID="RND-6_FAMILY-933";Tend="666";Tstart="361";shortTE="F";uid="7e6e3d4a-8f70-46f7-85f3-8433a25160cc"
CM034320.1	RepeatMasker	Retroposon?	28768181	28769571	8814	-	.	ID="RND-6_FAMILY-10695";Tend="2083";Tstart="653";shortTE="F";uid="df35549c-a7dc-44aa-b253-7fbd0a92221b"
CM034320.1	RepeatMasker	DNA/hAT-Ac	8157878	8158181	527	-	.	ID="RND-5_FAMILY-1015";Tend="1756";Tstart="1437";shortTE="F";uid="33d34c88-706d-44e2-bc03-836d2f3a7b58"
CM034320.1	RepeatMasker	DNA/Kolobok-E	8365643	8365787	873	-	.	ID="RND-6_FAMILY-1722";Tend="1922";Tstart="1789";shortTE="F";uid="272fee93-6abf-4159-af01-06a67eceadd8"
CM034320.1	RepeatMasker	DNA/Ginger-1	14225653	14225753	539	-	.	ID="RND-6_FAMILY-1577";Tend="1442";Tstart="1339";shortTE="F";uid="8c2bf40e-2dcb-4401-9dff-0b93075fc317"
CM034320.1	RepeatMasker	DNA/hAT-hAT19	19784664	19785321	1886	-	.	ID="HAT-N8_AP";TEgroup="ctg_5%7CHAT-N8_AP%7C1";Tend="865";Tstart="1";shortTE="F";uid="bb9bd4a2-19ad-49bf-8b4a-ac344c0855b0"
CM034320.1	RepeatMasker	LINE/CR1	4187333	4187683	401	-	.	ID="RND-5_FAMILY-10641";Tend="4128";Tstart="3747";shortTE="F";uid="f0811eed-4339-4038-b3ff-18c5ca59553d"
CM034320.1	RepeatMasker	DNA/hAT?	16029333	16029530	1355	-	.	ID="RND-5_FAMILY-8340";Tend="1346";Tstart="1152";shortTE="F";uid="e43237fa-82af-4433-b068-238c843c4222"
CM034320.1	RepeatMasker	Retroposon?	2299664	2299909	596	-	.	ID="RND-5_FAMILY-1545";Tend="1172";Tstart="874";shortTE="F";uid="0b57b845-94d8-41c7-96b1-6297642d1b3a"
CM034320.1	RepeatMasker	DNA	3962994	3963404	1516	-	.	ID="DNAX-2_AP";Tend="467";Tstart="32";shortTE="F";uid="89ae11bd-1888-4d6e-a62b-38b56994e2ea"
CM034320.1	RepeatMasker	Unknown	27108470	27108994	1818	-	.	ID="RND-1_FAMILY-266";Tend="2389";Tstart="1828";shortTE="F";uid="b93994a5-3f3b-4ed9-befa-dbe1a2d506aa"
CM034320.1	RepeatMasker	Unknown	1260061	1260753	2553	-	.	ID="RND-6_FAMILY-13835";Tend="1303";Tstart="595";shortTE="F";uid="f079f2b4-e2de-4169-92f2-502f34c4ea81"
CM034320.1	RepeatMasker	DNA	25244409	25244796	1290	-	.	ID="DNA4-3_AP";Tend="415";Tstart="24";shortTE="F";uid="3e79c390-8c7e-40a1-b8fc-75afa2f7a8fa"
CM034320.1	RepeatMasker	Unknown	22058700	22058981	666	-	.	ID="RND-1_FAMILY-178";Tend="1184";Tstart="922";shortTE="F";uid="400a1b04-befe-4c30-9dad-de8a33593948"
CM034320.1	RepeatMasker	DNA	16922954	16923316	488	-	.	ID="RND-6_FAMILY-7036";Tend="3433";Tstart="3048";shortTE="F";uid="1608cb47-b032-45bb-9a58-74f1c7264d40"
CM034320.1	RepeatMasker	Unknown	24048405	24048653	490	-	.	ID="RND-6_FAMILY-7933";Tend="1766";Tstart="1503";shortTE="F";uid="3c208e17-bdb6-41c1-9c81-fd19c39fe0bf"
CM034320.1	RepeatMasker	DNA	4273349	4273547	605	-	.	ID="TTAA2C_AP";Tend="197";Tstart="1";shortTE="F";uid="4c2b5af2-76f9-4d22-bd5d-ebed21519d71"
CM034320.1	RepeatMasker	LINE/R1	8563362	8563601	1702	-	.	ID="RND-6_FAMILY-14612";Tend="1933";Tstart="1698";shortTE="F";uid="af5dedd7-1704-497b-a56d-09cdf2833418"
CM034320.1	RepeatMasker	Unknown	1734901	1735070	1101	-	.	ID="RND-1_FAMILY-193";Tend="1125";Tstart="937";shortTE="F";uid="8a5d5552-7885-42f2-a631-e5e09ce85812"
CM034320.1	RepeatMasker	Unknown	8614126	8614447	650	-	.	ID="RND-6_FAMILY-3888";Tend="1689";Tstart="1367";shortTE="F";uid="8b859a48-a3ef-4de3-b370-39560ccbcda9"
CM034320.1	RepeatMasker	DNA/Kolobok-E	20903181	20903638	2118	-	.	ID="RND-1_FAMILY-378";Tend="1401";Tstart="908";shortTE="F";uid="a485e573-0e0f-47d8-a13f-4dd928e32262"
CM034320.1	RepeatMasker	Unknown	29601460	29601755	1239	-	.	ID="RND-6_FAMILY-7241";Tend="1269";Tstart="977";shortTE="F";uid="ad840059-59ee-423a-ad41-7dba47fdd457"
CM034320.1	RepeatMasker	DNA/hAT-Tip100	26743059	26743494	1962	-	.	ID="RND-1_FAMILY-514";Tend="1496";Tstart="1106";shortTE="F";uid="e9fefd82-9073-4aa0-8e59-b26237557863"
CM034320.1	RepeatMasker	Unknown	37250116	37250242	733	-	.	ID="RND-6_FAMILY-7761";Tend="1167";Tstart="1028";shortTE="F";uid="852829b1-ba13-4b5b-bc52-b2c7d2bb15ae"
CM034320.1	RepeatMasker	Unknown	5367021	5367327	1645	-	.	ID="RND-1_FAMILY-20";Tend="1207";Tstart="910";shortTE="F";uid="a6e41e1a-d366-46e8-a9f7-7fff7dc5d6db"
CM034320.1	RepeatMasker	DNA/hAT-Tip100	38090315	38091591	10543	-	.	ID="RND-5_FAMILY-11327";Tend="2024";Tstart="747";shortTE="F";uid="562b6a2f-af09-471d-9d22-3cf6cab772e6"
CM034320.1	RepeatMasker	Unknown	23608468	23609053	688	-	.	ID="RND-6_FAMILY-9434";Tend="1408";Tstart="822";shortTE="F";uid="aa97264e-fd03-4d46-ba8a-cd501dc0f577"
CM034320.1	RepeatMasker	DNA	12290738	12290945	624	-	.	ID="DNA4-2_AP";Tend="768";Tstart="570";shortTE="F";uid="94146744-1f44-448c-af6f-d41e0e1b2148"
CM034320.1	RepeatMasker	DNA	31703008	31703671	2284	-	.	ID="DNA4-2_AP";Tend="762";Tstart="143";shortTE="F";uid="c38b5a48-7f2f-412c-8522-7fe67f5031dd"
CM034320.1	RepeatMasker	Unknown	21379740	21379886	651	-	.	ID="RND-6_FAMILY-10267";Tend="1431";Tstart="1288";shortTE="F";uid="839cd0f2-9ae4-4577-a3a3-126d5b0d2b59"
CM034320.1	RepeatMasker	DNA/Kolobok-E	12108874	12108982	471	-	.	ID="RND-5_FAMILY-9232";Tend="764";Tstart="303";shortTE="F";uid="99be480e-7d44-4e6a-a1d5-631677ac8529"
CM034320.1	RepeatMasker	DNA/hAT-hAT19	2129740	2129972	486	-	.	ID="RND-6_FAMILY-5560";Tend="1177";Tstart="959";shortTE="F";uid="207f1d49-6763-4267-9f68-72425d09682b"
CM034320.1	RepeatMasker	DNA/Maverick	18946918	18958623	59028	-	.	ID="rnd-6_family-10791";Tend="10370";Tstart="1262";shortTE="F";uid="b8e344b7-9e61-45c2-91ba-753d76fac83f"
CM034320.1	RepeatMasker	DNA	525372	525491	562	-	.	ID="TTAA20_AP";Tend="120";Tstart="2";shortTE="F";uid="316c1b13-3357-4a0a-9687-334d2b4ff510"
CM034320.1	RepeatMasker	DNA	13567921	13568204	1218	-	.	ID="DNA4-2_AP";Tend="286";Tstart="1";shortTE="F";uid="8857e8c5-6834-43fc-8677-628bf3707b28"
CM034320.1	RepeatMasker	DNA/CMC-EnSpm	5114338	5114467	624	-	.	ID="RND-6_FAMILY-24853";Tend="1226";Tstart="1099";shortTE="F";uid="66ce9258-7be6-4424-84e4-6e8fcba3eaa5"
CM034320.1	RepeatMasker	LINE/CR1	16978266	16979126	2900	-	.	ID="RND-6_FAMILY-2246";TEgroup="ctg_5%7CRND-6_FAMILY-2246%7C3";Tend="740";Tstart="31";shortTE="F";uid="fc96e40c-3036-4c2a-87ba-92313ae73ff9"
CM034320.1	RepeatMasker	DNA/Ginger-1	13624577	13625074	1381	-	.	ID="RND-6_FAMILY-9942";Tend="1160";Tstart="663";shortTE="F";uid="df0e986d-5985-4dca-af24-d8bedb9d6b5c"
CM034320.1	RepeatMasker	DNA/hAT-Tip100	17552400	17552858	1094	-	.	ID="RND-6_FAMILY-1163";Tend="1653";Tstart="1275";shortTE="F";uid="036b9e09-4ff4-4db3-8c72-9bc23d9f046b"
CM034320.1	RepeatMasker	DNA/Kolobok-E	29485472	29485783	513	-	.	ID="KOLOBOKE-4_AP";Tend="4960";Tstart="4691";shortTE="F";uid="cb734c7f-f4fe-4700-b372-2655ad6afb5d"
CM034320.1	RepeatMasker	Retroposon?	32153121	32153316	433	-	.	ID="RND-5_FAMILY-1743";Tend="882";Tstart="710";shortTE="F";uid="ca039cb6-3e14-42c1-afe4-c88af3757035"
CM034320.1	RepeatMasker	DNA/MULE-MuDR	32390033	32390249	693	-	.	ID="rnd-5_family-6544";Tend="556";Tstart="384";shortTE="F";uid="e4ed5eb2-5637-4465-bf9e-2d20fd4b0694"
CM034320.1	RepeatMasker	DNA/hAT?	13234480	13234790	718	-	.	ID="RND-6_FAMILY-7631";Tend="1596";Tstart="1346";shortTE="F";uid="344566f4-90c7-45a0-9c9e-36b9be1d2dae"
CM034320.1	RepeatMasker	Retroposon?	29380130	29380389	671	-	.	ID="RND-5_FAMILY-3226";Tend="3335";Tstart="3117";shortTE="F";uid="c5412a90-8dcf-4803-bcee-0226ed601b4f"
CM034320.1	RepeatMasker	DNA/hAT	13448234	13449691	7958	-	.	ID="RND-1_FAMILY-61";Tend="3668";Tstart="2104";shortTE="F";uid="8f3078ae-7109-4b3f-b83e-7f493de30ad1"
CM034320.1	RepeatMasker	DNA/TcMar-m44	7458081	7458221	847	-	.	ID="dnax-3b_ap";Tend="149";Tstart="1";shortTE="F";uid="295fd875-cb41-4abb-8934-d9ca593017d8"
CM034320.1	RepeatMasker	Retroposon?	27623551	27623651	580	-	.	ID="RND-6_FAMILY-4488";Tend="983";Tstart="874";shortTE="F";uid="cb33a0b2-508c-43c4-a9ee-a9ac5b0a5915"
CM034320.1	RepeatMasker	LTR/Gypsy	23459081	23459311	1514	-	.	ID="RND-6_FAMILY-2237";Tend="317";Tstart="96";shortTE="F";uid="295220bd-57d7-4625-960e-a6117faf3d5e"
CM034320.1	RepeatMasker	DNA/Kolobok-E	19291674	19291819	595	-	.	ID="RND-6_FAMILY-8088";Tend="1068";Tstart="929";shortTE="F";uid="4322b1d0-82c1-4a6d-9e7d-a0a6f23423eb"
CM034320.1	RepeatMasker	DNA/CMC-EnSpm	16005522	16005651	520	-	.	ID="RND-6_FAMILY-24853";Tend="1225";Tstart="1100";shortTE="F";uid="357aa3bb-8f74-46d4-8076-fa07c2c544b4"
CM034320.1	RepeatMasker	DNA	7340010	7340565	3328	-	.	ID="DNA4-3_AP";Tend="556";Tstart="3";shortTE="F";uid="709fe16a-c2ac-4d58-b13b-43b62c2f513a"
CM034320.1	RepeatMasker	Retroposon?	8163093	8163628	2671	-	.	ID="RND-6_FAMILY-11938";Tend="1469";Tstart="1000";shortTE="F";uid="5a7c3a59-810a-4ba3-b566-16395ac3e071"
CM034320.1	RepeatMasker	DNA	39016120	39016311	1164	-	.	ID="ttaa4c_ap";Tend="229";Tstart="13";shortTE="F";uid="f3bf7976-db89-47e0-8c58-7fe5dc582d75"
CM034320.1	RepeatMasker	DNA	19133655	19134090	1038	-	.	ID="dna4-1_ap";Tend="750";Tstart="327";shortTE="F";uid="15a71289-fe87-4c40-9741-79f2116746ba"
CM034320.1	RepeatMasker	DNA/hAT-Ac	29057150	29057400	547	-	.	ID="DNA8-11_AP";Tend="667";Tstart="410";shortTE="F";uid="92e103f7-5745-4fb7-9585-f8b2157150f8"
CM034320.1	RepeatMasker	Unknown	29612619	29613622	7464	-	.	ID="RND-6_FAMILY-28668";Tend="2022";Tstart="1024";shortTE="F";uid="318e47ee-386a-41d2-8e96-87505c9f6c6f"
CM034320.1	RepeatMasker	DNA/TcMar-m44	32400012	32400150	906	-	.	ID="dnax-3c_ap";Tend="144";Tstart="1";shortTE="F";uid="42669c3b-5dff-407d-96a5-6a6ba0cbf323"
CM034320.1	RepeatMasker	DNA/Ginger-1	2921589	2922105	3393	-	.	ID="RND-6_FAMILY-1577";Tend="1423";Tstart="913";shortTE="F";uid="b12a83ae-8cb0-4ed2-b25e-c5a8dc5bbce6"
CM034320.1	RepeatMasker	Retroposon?	30398540	30398697	887	-	.	ID="RND-5_FAMILY-3226";Tend="944";Tstart="788";shortTE="F";uid="e7e83213-e227-458d-bab9-c12ed96cb0a9"
CM034320.1	RepeatMasker	DNA	33093059	33093240	613	-	.	ID="dna4-2_ap";Tend="200";Tstart="1";shortTE="F";uid="843968d8-b376-475b-b471-a5efcb8dcd88"
CM034320.1	RepeatMasker	DNA/hAT-Ac	2719010	2719322	415	-	.	ID="RND-6_FAMILY-33159";Tend="5960";Tstart="5611";shortTE="F";uid="162d81a3-3d75-40f6-839e-6995f2b5f45a"
CM034320.1	RepeatMasker	Retroposon?	3885087	3885346	1353	-	.	ID="RND-6_FAMILY-10695";Tend="1256";Tstart="993";shortTE="F";uid="796f69b0-eeda-45c8-baaf-89a5be7e15f3"
CM034320.1	RepeatMasker	DNA	1218246	1218401	515	-	.	ID="TTAA2B_AP";Tend="426";Tstart="259";shortTE="F";uid="b9ca3746-08e4-4720-a7d5-c8f3492921f6"
CM034320.1	RepeatMasker	Unknown	12245629	12245884	1144	-	.	ID="RND-4_FAMILY-362";Tend="1129";Tstart="853";shortTE="F";uid="a688be66-77a3-4c65-aaf5-7447c51cecff"
CM034320.1	RepeatMasker	Retroposon?	16838415	16838691	1376	-	.	ID="RND-6_FAMILY-620";Tend="2629";Tstart="2361";shortTE="F";uid="63dce9d7-5ce1-4284-9675-e2cdfc09975a"
CM034320.1	RepeatMasker	DNA/hAT-hAT19	21194121	21194285	694	-	.	ID="HAT-N4_AP";Tend="806";Tstart="607";shortTE="F";uid="cc380e26-dd47-489f-8223-2c7ae4bde77e"
CM034320.1	RepeatMasker	DNA/Maverick	28413393	28422051	69248	-	.	ID="RND-1_FAMILY-171";Tend="8569";Tstart="2";shortTE="F";uid="2cde3b9e-6b01-4640-96ab-1f92cd9aafec"
CM034320.1	RepeatMasker	DNA/hAT?	19800781	19801236	2830	-	.	ID="RND-6_FAMILY-13286";Tend="1407";Tstart="929";shortTE="F";uid="7db749b5-6967-413d-b35c-907da58838db"
CM034320.1	RepeatMasker	DNA/Ginger-2	26590802	26591102	447	-	.	ID="GINGER2-N2_AP";TEgroup="ctg_5%7CGINGER2-N2_AP%7C2";Tend="1692";Tstart="1";shortTE="F";uid="73b59d0f-9cda-4a54-bb84-868e19aa7b00"
CM034320.1	RepeatMasker	Unknown	27856824	27857160	721	-	.	ID="RND-5_FAMILY-1308";Tend="929";Tstart="567";shortTE="F";uid="90354e57-be99-4b14-9edc-944f614a39dd"
CM034320.1	RepeatMasker	DNA	6785422	6785749	448	-	.	ID="DNA4-3_AP";Tend="419";Tstart="134";shortTE="F";uid="743afe74-d7b2-4585-b296-96b5bf12a56e"
CM034320.1	RepeatMasker	Unknown	20561064	20561847	1611	-	.	ID="RND-6_FAMILY-16598";Tend="2183";Tstart="1409";shortTE="F";uid="76ef5eaa-e651-47c0-9cc6-59ab16966cc1"
CM034320.1	RepeatMasker	DNA	12195224	12195622	2086	-	.	ID="dna8-46_ap";Tend="587";Tstart="15";shortTE="F";uid="92ef9b24-b41a-40e2-aa28-51f7bed05055"
CM034320.1	RepeatMasker	Unknown	3873739	3873980	1686	-	.	ID="RND-1_FAMILY-248";Tend="1238";Tstart="1006";shortTE="F";uid="1b7d6ba3-559b-4526-90c8-0d925880969c"
CM034320.1	RepeatMasker	DNA	23087583	23088178	978	-	.	ID="RND-1_FAMILY-421";Tend="2058";Tstart="1507";shortTE="F";uid="3263f566-0769-4c33-9a0d-3e2bc4f2eb96"
CM034320.1	RepeatMasker	DNA/Kolobok-E	36878829	36879355	2035	-	.	ID="RND-5_FAMILY-77";Tend="1606";Tstart="1023";shortTE="F";uid="8ab6b39f-cb6c-423e-baf4-9c741dad4fd0"
CM034320.1	RepeatMasker	DNA/Kolobok-E	4736987	4737877	5046	-	.	ID="RND-6_FAMILY-1722";Tend="2564";Tstart="1642";shortTE="F";uid="7490c1b4-0c72-49c4-8072-2a5b5639069b"
CM034320.1	RepeatMasker	DNA	16999258	16999417	888	-	.	ID="RND-6_FAMILY-8989";Tend="1134";Tstart="977";shortTE="F";uid="9ab6ea71-adf5-498e-98a4-5843f35d3a0d"
CM034320.1	RepeatMasker	Unknown	35591416	35591690	1397	-	.	ID="RND-1_FAMILY-17";Tend="1219";Tstart="936";shortTE="F";uid="9e2a7604-e588-437a-aeb5-7a6a0dd9bbd9"
CM034320.1	RepeatMasker	Retroposon?	30645097	30645260	593	-	.	ID="RND-6_FAMILY-3569";Tend="1259";Tstart="1069";shortTE="F";uid="8b6a8f67-ff87-434f-b5ac-6aac201d3d5f"
CM034320.1	RepeatMasker	DNA/Ginger-1	25949446	25949581	448	-	.	ID="RND-6_FAMILY-1577";Tend="1354";Tstart="1221";shortTE="F";uid="046bc3e5-dcf3-42a9-b388-938f9f150066"
CM034320.1	RepeatMasker	Unknown	23089859	23090195	491	-	.	ID="RND-4_FAMILY-882";TEgroup="ctg_5%7CRND-4_FAMILY-882%7C2";Tend="1432";Tstart="805";shortTE="F";uid="2d728b75-7e64-4ae8-91a7-79c896477f16"
CM034320.1	RepeatMasker	DNA/hAT-hAT19	15411788	15414283	20515	-	.	ID="RND-5_FAMILY-2562";Tend="3161";Tstart="637";shortTE="F";uid="29cffd08-bb62-4216-8bce-5e58d523803b"
CM034320.1	RepeatMasker	Retroposon?	16430141	16430262	583	-	.	ID="RND-6_FAMILY-621";Tend="1883";Tstart="1545";shortTE="F";uid="7d22f5de-fd3e-4db3-86d1-0fd1328596ca"
CM034320.1	RepeatMasker	DNA	22747165	22747402	1493	-	.	ID="DNA4-3_AP";Tend="541";Tstart="289";shortTE="F";uid="1f1cbdff-3df7-4310-bb70-b90daa3967a7"
CM034320.1	RepeatMasker	LINE/I-Jockey	3391219	3391863	4475	-	.	ID="RND-6_FAMILY-20293";Tend="1436";Tstart="794";shortTE="F";uid="e6883daa-7524-48fa-b893-58967660eefd"
CM034320.1	RepeatMasker	DNA/hAT-Tip100	9470307	9470890	1615	-	.	ID="DNA8-107_AP";Tend="666";Tstart="103";shortTE="F";uid="d2b63b14-9b38-4b56-a94a-f9c4a30eda9b"
CM034320.1	RepeatMasker	Unknown	22158499	22158658	752	-	.	ID="RND-5_FAMILY-963";Tend="1303";Tstart="1142";shortTE="F";uid="10e0aa96-dd02-4838-a322-9dd79d5aaa85"
CM034320.1	RepeatMasker	LINE/CR1	21297044	21297398	1097	-	.	ID="RND-6_FAMILY-2246";Tend="1179";Tstart="847";shortTE="F";uid="3098fa48-ad23-487b-a757-089a50dac55c"
CM034320.1	RepeatMasker	DNA/hAT-hAT19	150094	150688	826	-	.	ID="rnd-4_family-510";Tend="1785";Tstart="744";shortTE="F";uid="14ad3791-65af-4245-9cd7-a83a88803dfd"
CM034320.1	RepeatMasker	DNA/hAT	13596534	13596946	2618	-	.	ID="DNA8-94_AP";Tend="419";Tstart="1";shortTE="F";uid="3aac9aad-5051-46f6-b66d-6ccd4fe353b5"
CM034320.1	RepeatMasker	Retroposon?	4396248	4396551	833	-	.	ID="RND-6_FAMILY-20608";Tend="1519";Tstart="1200";shortTE="F";uid="4abba8de-33f9-4c67-ad1c-62bad1664301"
CM034320.1	RepeatMasker	DNA/hAT-Tip100	27554299	27554722	2227	-	.	ID="RND-6_FAMILY-5754";Tend="1432";Tstart="984";shortTE="F";uid="0c642e2a-2867-41a2-a330-48a436ff03bb"
CM034320.1	RepeatMasker	Unknown	15179719	15179933	884	-	.	ID="RND-6_FAMILY-779";Tend="1762";Tstart="1551";shortTE="F";uid="b6bafa31-b6de-4902-9781-13c33ec24082"
CM034320.1	RepeatMasker	LINE/I-Jockey	37325064	37326043	7115	-	.	ID="RND-6_FAMILY-11959";Tend="1033";Tstart="111";shortTE="F";uid="17c0bcd1-3b49-449e-86b0-2510a0238a64"
CM034320.1	RepeatMasker	DNA/hAT-Tip100	29647657	29647860	521	-	.	ID="DNA8-106_AP";Tend="697";Tstart="420";shortTE="F";uid="5a28f332-3896-4a77-b3c4-2d6a2d3dc4a5"
CM034320.1	RepeatMasker	DNA	10565301	10565457	600	-	.	ID="dna4-2_ap";Tend="768";Tstart="629";shortTE="F";uid="eb928ed7-862f-447a-a76c-c75eb52d1e81"
CM034320.1	RepeatMasker	DNA	22373351	22373676	1503	-	.	ID="TTAA3B_AP";Tend="436";Tstart="1";shortTE="F";uid="de9d7173-807f-45c5-b1e9-965e836d2470"
CM034320.1	RepeatMasker	LINE/R1-LOA	18558784	18559966	9715	-	.	ID="RND-6_FAMILY-34240";Tend="1657";Tstart="514";shortTE="F";uid="92b5929b-28e6-47bf-9d01-fcb7bb1bd573"
CM034320.1	RepeatMasker	DNA/MULE-NOF	5876537	5876835	1999	-	.	ID="RND-6_FAMILY-8087";Tend="708";Tstart="423";shortTE="F";uid="bcd52bcc-22b4-43fd-aabe-6c777524c8ef"
CM034320.1	RepeatMasker	DNA	31957114	31957322	473	-	.	ID="DNA4-3_AP";Tend="635";Tstart="427";shortTE="F";uid="7a36e91f-e695-4fbe-b083-b68016fd7b2c"
CM034320.1	RepeatMasker	DNA/Maverick	14905191	14905748	4743	-	.	ID="RND-6_FAMILY-24570";Tend="1464";Tstart="896";shortTE="F";uid="5689b36a-8e0a-4848-931a-7704bdb65f3d"
CM034320.1	RepeatMasker	DNA	3764475	3764857	2677	-	.	ID="RND-6_FAMILY-38762";Tend="1178";Tstart="796";shortTE="F";uid="0fa7ba8b-af97-4bb3-a9c7-e8f2b931089c"
CM034320.1	RepeatMasker	LINE/I	16141671	16142072	706	-	.	ID="RND-5_FAMILY-2213";TEgroup="ctg_5%7CRND-5_FAMILY-2213%7C2";Tend="1748";Tstart="1260";shortTE="F";uid="606e363d-3ee1-4b6f-b586-d37a4bc292e3"
CM034320.1	RepeatMasker	DNA/Ginger-1	12194025	12194274	1124	-	.	ID="RND-6_FAMILY-1577";Tend="1404";Tstart="913";shortTE="F";uid="d3b7ac64-8de6-41e7-9d87-558712a06b6f"
CM034320.1	RepeatMasker	Unknown	38284358	38285147	3468	-	.	ID="RND-1_FAMILY-0";Tend="6823";Tstart="6015";shortTE="F";uid="869f36bd-55cd-413e-b844-c850e2de583d"
CM034320.1	RepeatMasker	DNA	28740398	28740538	455	-	.	ID="RND-5_FAMILY-463";Tend="1015";Tstart="877";shortTE="F";uid="c9478602-454c-477f-bb75-b91b58d47308"
CM034320.1	RepeatMasker	DNA	1606650	1606772	871	-	.	ID="DNA3-1_AP";Tend="126";Tstart="1";shortTE="F";uid="28ecea70-fe86-4bdd-866b-d9ea5097935f"
CM034320.1	RepeatMasker	Retroposon?	27286340	27288080	10943	-	.	ID="SINE2-1_AP";Tend="1770";Tstart="1";shortTE="F";uid="61b6abc6-066b-4c05-ae4b-22c66eb5619d"
CM034320.1	RepeatMasker	LINE/I	7350866	7353570	21299	-	.	ID="RND-6_FAMILY-6043";Tend="3365";Tstart="824";shortTE="F";uid="a0e3f985-2dbe-4681-a3f0-d111901f22c1"
CM034320.1	RepeatMasker	DNA/Ginger-1	18178860	18179381	978	-	.	ID="RND-5_FAMILY-6062";Tend="1432";Tstart="860";shortTE="F";uid="698c2b40-e643-4cf2-90a0-2864ff2e3653"
CM034320.1	RepeatMasker	DNA/hAT-hAT19	939489	939697	1617	-	.	ID="RND-1_FAMILY-224";Tend="1310";Tstart="1104";shortTE="F";uid="39495930-e54b-4947-8ba7-4eafa9d8d347"
CM034320.1	RepeatMasker	RC/Helitron	27613745	27613893	415	-	.	ID="RND-5_FAMILY-10604";Tend="1621";Tstart="1482";shortTE="F";uid="e9894b95-77d8-439e-b541-3d4a60649812"
CM034320.1	RepeatMasker	Retroposon?	19412547	19412820	1335	-	.	ID="RND-6_FAMILY-10695";Tend="1793";Tstart="1498";shortTE="F";uid="0175795e-6859-45eb-a4bb-d2f192e30447"
CM034320.1	RepeatMasker	RC/Helitron	20234927	20235072	508	-	.	ID="RND-4_FAMILY-166";Tend="1549";Tstart="1398";shortTE="F";uid="9eef6b21-d8df-469a-90ea-5354eca6d573"
CM034320.1	RepeatMasker	DNA	12794149	12794553	639	-	.	ID="DNAX-2_AP";Tend="467";Tstart="1";shortTE="F";uid="35b887ff-8b79-4f4f-bb04-1725d4a6aa36"
CM034320.1	RepeatMasker	RC/Helitron	19614345	19614680	1507	-	.	ID="RND-4_FAMILY-375";Tend="3345";Tstart="3020";shortTE="F";uid="c136ceeb-590c-47b3-aada-2328fc20b53d"
CM034320.1	RepeatMasker	RC/Helitron	17547490	17548175	4687	-	.	ID="RND-1_FAMILY-182";Tend="1778";Tstart="1143";shortTE="F";uid="ce8b3ce2-de7e-4e87-8f9d-e3c6062d5f9f"
CM034320.1	RepeatMasker	Unknown	33949068	33949440	1832	-	.	ID="RND-1_FAMILY-17";Tend="1237";Tstart="853";shortTE="F";uid="6b1a8ed0-a9e5-468a-aa18-4b9f1834b0e8"
CM034320.1	RepeatMasker	DNA	21234425	21234692	659	-	.	ID="DNAX-2_AP";Tend="267";Tstart="1";shortTE="F";uid="944e1bd3-8ad9-4711-a23e-c26bc10b2a4f"
CM034320.1	RepeatMasker	DNA	31372758	31373235	2746	-	.	ID="DNAX-2_AP";Tend="467";Tstart="1";shortTE="F";uid="d0393aa8-c734-4097-b14b-79d8df2758cf"
CM034320.1	RepeatMasker	Unknown	2440276	2440873	2319	-	.	ID="RND-5_FAMILY-9569";Tend="1486";Tstart="892";shortTE="F";uid="35e7bf4d-8283-4b6a-8824-0b1637183d0d"
CM034320.1	RepeatMasker	LINE/CR1	31503611	31503984	495	-	.	ID="RND-6_FAMILY-22407";Tend="955";Tstart="584";shortTE="F";uid="acdd0321-a915-45df-ab41-ffaa6c24726e"
CM034320.1	RepeatMasker	LINE/CR1	32178100	32178552	2394	-	.	ID="RND-6_FAMILY-6757";Tend="1559";Tstart="1088";shortTE="F";uid="bf851816-6bea-47db-b8ee-5c69b5994eb6"
CM034320.1	RepeatMasker	DNA	16380512	16380933	777	-	.	ID="DNA4-3_AP";Tend="579";Tstart="186";shortTE="F";uid="b96b1c6f-ea77-49b1-97e7-26f8c274ac8e"
CM034320.1	RepeatMasker	DNA/Kolobok-E	37851240	37852188	6227	-	.	ID="rnd-6_family-1722";Tend="2565";Tstart="1642";shortTE="F";uid="1977fa9d-050a-4031-9c22-0bdef3c96041"
CM034320.1	RepeatMasker	DNA/Kolobok-E	18605616	18605781	504	-	.	ID="RND-6_FAMILY-624";Tend="1277";Tstart="1126";shortTE="F";uid="e379050b-80fc-4e0a-b35e-2fa7154c1046"
CM034320.1	RepeatMasker	DNA	5968337	5968742	549	-	.	ID="TTAA18_AP";Tend="558";Tstart="168";shortTE="F";uid="c33e4578-748f-4a0f-b6da-0bf76c4ca297"
CM034320.1	RepeatMasker	DNA/Kolobok-E	11369144	11369534	2053	-	.	ID="RND-1_FAMILY-339";Tend="1188";Tstart="821";shortTE="F";uid="1feeeebb-5c2c-4142-b1e8-2526ebb30ecc"
CM034320.1	RepeatMasker	Retroposon?	24401568	24401794	789	-	.	ID="RND-6_FAMILY-35321";Tend="1394";Tstart="1162";shortTE="F";uid="c56c2562-a6f4-490c-9f33-93d8b3339fac"
CM034320.1	RepeatMasker	Unknown	29113696	29114175	3607	-	.	ID="RND-6_FAMILY-755";Tend="1590";Tstart="1116";shortTE="F";uid="6daa7450-ec91-452b-93ee-06c13df6f5db"
CM034320.1	RepeatMasker	DNA	34794946	34795095	464	-	.	ID="DNA4-2B_AP";Tend="132";Tstart="1";shortTE="F";uid="f978b49c-90b7-45ce-bf24-2dc1b55a4625"
CM034320.1	RepeatMasker	DNA/Kolobok-E	19462676	19463281	3541	-	.	ID="RND-5_FAMILY-9232";Tend="949";Tstart="363";shortTE="F";uid="b3f53aac-71fb-4452-b006-d9b5b87acb2f"
CM034320.1	RepeatMasker	RC/Helitron	2985187	2985349	779	-	.	ID="RND-1_FAMILY-458";Tend="907";Tstart="744";shortTE="F";uid="34715fb0-93ee-4082-9bd9-054a27ca19ba"
CM034320.1	RepeatMasker	DNA/hAT	32790857	32791386	2730	-	.	ID="RND-1_FAMILY-45";Tend="1434";Tstart="855";shortTE="F";uid="7927d915-0099-43d4-a273-aa9a9e9f6891"
CM034320.1	RepeatMasker	DNA/Ginger-1	27757052	27757415	2255	-	.	ID="RND-6_FAMILY-269";Tend="1087";Tstart="720";shortTE="F";uid="e1891ac0-2c33-49d0-bbff-20852bbb81e5"
CM034320.1	RepeatMasker	DNA/Kolobok-E	19421577	19421937	1184	-	.	ID="RND-1_FAMILY-388";Tend="5357";Tstart="5017";shortTE="F";uid="b54a1450-9a34-4d7e-b692-2731da8932f0"
CM034320.1	RepeatMasker	DNA	16746081	16746510	2214	-	.	ID="TTAA3B_AP";Tend="436";Tstart="5";shortTE="F";uid="634d2a67-2fbb-40a8-bb30-ce1d766cedd8"
CM034320.1	RepeatMasker	DNA/hAT	21177844	21178025	508	-	.	ID="RND-5_FAMILY-1775";Tend="2474";Tstart="2298";shortTE="F";uid="25f2a868-24f7-4f6d-bf16-52d44ce2e6b3"
CM034320.1	RepeatMasker	DNA/hAT-Ac	28832374	28832489	771	-	.	ID="RND-6_FAMILY-5285";Tend="1323";Tstart="1214";shortTE="F";uid="638865e0-56f0-4f06-b64b-1c012f25246e"
CM034320.1	RepeatMasker	DNA/Ginger-1	25194468	25194787	1912	-	.	ID="RND-6_FAMILY-13191";Tend="2325";Tstart="1985";shortTE="F";uid="805f98c8-8c26-444a-81e2-40afff5b57f4"
CM034320.1	RepeatMasker	RC/Helitron	3416394	3417671	7012	-	.	ID="RND-6_FAMILY-806";Tend="1876";Tstart="628";shortTE="F";uid="dccb6acc-f397-4810-b0c5-774c74b63a25"
CM034320.1	RepeatMasker	DNA	27484306	27484737	764	-	.	ID="RND-6_FAMILY-2933";Tend="1428";Tstart="960";shortTE="F";uid="e4b1acf3-1bf0-4eb4-bca3-5317230cdad4"
CM034320.1	RepeatMasker	DNA/hAT-Tip100	2124364	2124573	575	-	.	ID="RND-1_FAMILY-422";Tend="1739";Tstart="1495";shortTE="F";uid="4aaa94dd-c5ec-4d4e-82f9-b0729865f122"
CM034320.1	RepeatMasker	RC/Helitron	38057840	38057955	840	-	.	ID="HELITRON-6_DIUL";Tend="247";Tstart="132";shortTE="F";uid="0562fb2a-5d88-49f6-a7d1-2d4bc1d0117f"
CM034320.1	RepeatMasker	Unknown	29124406	29124590	1131	-	.	ID="RND-6_FAMILY-1455";Tend="1637";Tstart="1436";shortTE="F";uid="42cfec15-f9d3-4ee4-973d-e181938e5070"
CM034320.1	RepeatMasker	Unknown	723171	723576	2277	-	.	ID="RND-5_FAMILY-177";Tend="1459";Tstart="1110";shortTE="F";uid="54aa52f3-581c-4ad4-92d5-7f5156c7cf0f"
CM034320.1	RepeatMasker	DNA/MULE-NOF	18309531	18312766	13526	-	.	ID="rnd-6_family-2524";Tend="2902";Tstart="237";shortTE="F";uid="679faa5a-08c0-4b8b-b4f0-3b6ac74f361a"
CM034320.1	RepeatMasker	DNA/hAT-Tip100	909601	910576	1785	-	.	ID="RND-6_FAMILY-6831";Tend="2530";Tstart="1554";shortTE="F";uid="165cb22b-b2a6-4977-8fbb-9b309e4e11e4"
CM034320.1	RepeatMasker	LINE/I	837815	838563	4032	-	.	ID="RND-6_FAMILY-4912";Tend="1831";Tstart="1083";shortTE="F";uid="3702ff12-0602-4461-a627-8fbe9629c404"
CM034320.1	RepeatMasker	RC/Helitron	34145268	34145373	750	-	.	ID="RND-4_FAMILY-375";Tend="3353";Tstart="3248";shortTE="F";uid="4a1ff391-fefd-47cc-bd15-523fcbf02005"
CM034320.1	RepeatMasker	DNA	20028514	20029093	2448	-	.	ID="DNA4-1_AP";Tend="819";Tstart="202";shortTE="F";uid="1c238d74-7ae6-4749-89dc-968d18a80dd3"
CM034320.1	RepeatMasker	Retroposon?	4118999	4119304	738	-	.	ID="RND-6_FAMILY-12693";Tend="832";Tstart="453";shortTE="F";uid="85750211-a82c-4da6-b973-272681a5d4d1"
CM034320.1	RepeatMasker	DNA/hAT	29417108	29417638	3617	-	.	ID="RND-1_FAMILY-45";Tend="1425";Tstart="862";shortTE="F";uid="3df0e1b3-5133-4f43-9e00-3939658936d5"
CM034320.1	RepeatMasker	DNA/hAT-hAT19	20093995	20094157	573	-	.	ID="DNA8-90_AP";Tend="157";Tstart="1";shortTE="F";uid="0df462f8-fe80-4195-90fe-16c7e2b1b62d"
CM034320.1	RepeatMasker	DNA	35003197	35003373	441	-	.	ID="DNA4-2_AP";Tend="768";Tstart="579";shortTE="F";uid="3525e0e4-fa28-4b5a-9863-32bfbb0d7af6"
CM034320.1	RepeatMasker	DNA/hAT?	20828811	20829026	420	-	.	ID="RND-6_FAMILY-7631";Tend="914";Tstart="717";shortTE="F";uid="2def5d5a-acf1-4991-8fae-b7515c55ccbb"
CM034320.1	RepeatMasker	DNA/Ginger-1	4082033	4082420	1045	-	.	ID="RND-6_FAMILY-9942";Tend="1002";Tstart="656";shortTE="F";uid="4f1686b9-defe-4e63-8caf-d31da02dbaea"
CM034320.1	RepeatMasker	DNA/hAT	5532144	5532427	449	-	.	ID="RND-5_FAMILY-6413";Tend="1738";Tstart="1436";shortTE="F";uid="d815518b-c0b7-4ae8-8a2e-16fc64b8e88c"
CM034320.1	RepeatMasker	Unknown	3422834	3423217	2028	-	.	ID="RND-1_FAMILY-21";Tend="1275";Tstart="864";shortTE="F";uid="1041d27d-d950-4c10-b07d-96ba6c2b5b6f"
CM034320.1	RepeatMasker	LINE/L2	11508787	11509148	2373	-	.	ID="RND-6_FAMILY-8593";Tend="1086";Tstart="735";shortTE="F";uid="6b079375-4399-4a92-9cba-a8e065aa4206"
CM034320.1	RepeatMasker	Unknown	12872872	12873204	1448	-	.	ID="RND-6_FAMILY-21981";Tend="1230";Tstart="912";shortTE="F";uid="245a9baa-bdb0-4329-a521-175d960f9858"
CM034320.1	RepeatMasker	DNA	4013860	4014587	1955	-	.	ID="DNA4-1_AP";TEgroup="ctg_5%7CDNA4-1_AP%7C1";Tend="823";Tstart="1";shortTE="F";uid="6b64fd0d-8ead-41a3-b88a-c2126e25875f"
CM034320.1	RepeatMasker	DNA/hAT-hAT19	2511095	2511256	464	-	.	ID="RND-4_FAMILY-3497";Tend="1037";Tstart="839";shortTE="F";uid="c518f295-7ae5-48f0-ad05-45ab217aca4c"
CM034320.1	RepeatMasker	RC/Helitron	20501913	20502236	2280	-	.	ID="RND-6_FAMILY-5683";Tend="1132";Tstart="726";shortTE="F";uid="d9f69281-9a37-46e0-afa8-6c895fe4af55"
CM034320.1	RepeatMasker	DNA/P	22480127	22480388	1793	-	.	ID="DNA8-4B_AP";Tend="255";Tstart="1";shortTE="F";uid="2f98904f-34a4-4d05-9cea-b6c34193e43c"
CM034320.1	RepeatMasker	Retroposon?	17522625	17522772	506	-	.	ID="RND-6_FAMILY-1945";Tend="2570";Tstart="2442";shortTE="F";uid="318e2a6d-f7bb-4ecb-9a76-39fc91467b21"
CM034320.1	RepeatMasker	DNA	32086914	32087755	5128	-	.	ID="RND-6_FAMILY-172";Tend="1349";Tstart="504";shortTE="F";uid="5f0b489e-f587-4b2a-a9b0-586d41ed0985"
CM034320.1	RepeatMasker	Unknown	29735709	29736241	1304	-	.	ID="RND-6_FAMILY-7241";Tend="933";Tstart="386";shortTE="F";uid="fdc872c8-304b-4898-add6-2ec6f929e1df"
CM034320.1	RepeatMasker	Unknown	12180093	12180300	493	-	.	ID="RND-1_FAMILY-440";Tend="2652";Tstart="2434";shortTE="F";uid="4172cd4c-3ce8-4642-9d0b-f796990a6353"
CM034320.1	RepeatMasker	DNA/Ginger-1	31512813	31512957	527	-	.	ID="RND-6_FAMILY-269";Tend="2344";Tstart="2195";shortTE="F";uid="71a9d295-5c81-4c04-a3c9-a5df08376db9"
CM034320.1	RepeatMasker	DNA/hAT	8016785	8016916	683	-	.	ID="RND-6_FAMILY-8509";Tend="1144";Tstart="1015";shortTE="F";uid="79804128-be82-4331-8375-7063275229d3"
CM034320.1	RepeatMasker	LINE/R1	39323376	39323882	837	-	.	ID="RND-6_FAMILY-11441";Tend="5341";Tstart="4831";shortTE="F";uid="9c0606c8-d0ff-4fa8-96e6-b8ab1f3c3f93"
CM034320.1	RepeatMasker	DNA/MULE-MuDR	4898993	4899185	1203	-	.	ID="DNA8-110_AP";Tend="566";Tstart="363";shortTE="F";uid="19d3b9ef-0c28-407a-b96e-4ac353daae22"
CM034320.1	RepeatMasker	DNA	19196449	19196807	844	-	.	ID="DNA4-2_AP";Tend="617";Tstart="248";shortTE="F";uid="4bbcb42f-9b5f-4d05-a176-fbb65c74e0e0"
CM034320.1	RepeatMasker	DNA	357413	357878	2169	-	.	ID="DNAX-2_AP";Tend="467";Tstart="2";shortTE="F";uid="bf322375-91d0-42a0-9704-341ec1a86292"
CM034320.1	RepeatMasker	DNA	23531864	23532752	5042	-	.	ID="RND-6_FAMILY-3093";Tend="2045";Tstart="1135";shortTE="F";uid="da8c7554-4fb6-49bd-88ba-adc81572a6b7"
CM034320.1	RepeatMasker	Unknown	15756797	15756998	666	-	.	ID="RND-5_FAMILY-3575";Tend="1506";Tstart="1298";shortTE="F";uid="b84bd2af-414c-4a32-a2ee-ac99b02ee3ca"
CM034320.1	RepeatMasker	DNA	4908184	4908444	674	-	.	ID="RND-6_FAMILY-21791";Tend="1213";Tstart="909";shortTE="F";uid="74eb1397-8df7-427b-a33b-9f6e077805b9"
CM034320.1	RepeatMasker	LINE/R1	15958239	15958442	1585	-	.	ID="RND-6_FAMILY-11441";Tend="1758";Tstart="1555";shortTE="F";uid="1c7d84be-cb02-4757-9ee0-104a28641aed"
CM034320.1	RepeatMasker	DNA/hAT-hAT19	8582658	8582811	827	-	.	ID="RND-6_FAMILY-8033";Tend="1925";Tstart="1776";shortTE="F";uid="e73f56a7-ccad-4b1b-8b3c-5b0eb16053fe"
CM034320.1	RepeatMasker	Retroposon?	10706066	10707532	8937	-	.	ID="RND-6_FAMILY-10695";Tend="2100";Tstart="651";shortTE="F";uid="5411cbb4-69ca-41b7-a284-a02fea468d17"
CM034320.1	RepeatMasker	DNA	20066675	20067536	1502	-	.	ID="rnd-6_family-14624";Tend="2674";Tstart="2084";shortTE="F";uid="e0c69e49-6b6b-4862-994e-cf3ff8f2a763"
CM034320.1	RepeatMasker	DNA/hAT	38824297	38824514	424	-	.	ID="RND-1_FAMILY-61";Tend="9496";Tstart="9274";shortTE="F";uid="d4faede7-5995-4b59-a6e7-bf4da3cc2874"
CM034320.1	RepeatMasker	LTR/Gypsy	29056979	29057143	1119	-	.	ID="RND-1_FAMILY-237";Tend="6357";Tstart="6170";shortTE="F";uid="e73b53ed-8362-4903-8dd4-229d3ca0766e"
CM034320.1	RepeatMasker	Unknown	9608945	9609112	892	-	.	ID="RND-5_FAMILY-15506";Tend="1215";Tstart="1045";shortTE="F";uid="9f0e17a1-48ed-45e4-8cdf-2a1298f932d3"
CM034320.1	RepeatMasker	DNA/hAT-Tip100	31509635	31509849	998	-	.	ID="RND-1_FAMILY-456";Tend="738";Tstart="543";shortTE="F";uid="b9766c02-e357-4aa1-8758-dc18b87d1e25"
CM034320.1	RepeatMasker	DNA	4537535	4537645	478	-	.	ID="dna4-2_ap";Tend="769";Tstart="655";shortTE="F";uid="a1f2d3b3-c71b-4c05-8929-8c587d697fb7"
CM034320.1	RepeatMasker	DNA	11596575	11596680	447	-	.	ID="RND-6_FAMILY-1863";Tend="1388";Tstart="1284";shortTE="F";uid="08dfd4f8-551d-46dd-9b68-265b0e9e79a9"
CM034320.1	RepeatMasker	Retroposon?	11382343	11382786	1148	-	.	ID="RND-6_FAMILY-13193";Tend="1582";Tstart="1143";shortTE="F";uid="768b6873-4798-439e-b5ef-c71ca1e568c5"
CM034320.1	RepeatMasker	Retroposon?	19492486	19494224	6296	-	.	ID="RND-6_FAMILY-17962";TEgroup="ctg_5%7CRND-6_FAMILY-17962%7C1";Tend="2722";Tstart="1041";shortTE="F";uid="f4613fc2-8768-4c22-b728-97700f64e9fe"
CM034320.1	RepeatMasker	LTR/Gypsy	259580	260982	1735	-	.	ID="RND-6_FAMILY-565";TEgroup="ctg_5%7CRND-6_FAMILY-565%7C1";Tend="6340";Tstart="4615";shortTE="F";uid="d3f0b6ff-8477-4e0c-9397-4bd28c86e9a9"
CM034320.1	RepeatMasker	Unknown	19126865	19126983	530	-	.	ID="RND-5_FAMILY-11308";Tend="1158";Tstart="1040";shortTE="F";uid="a6b1e474-ed0b-4d17-9006-408dda2fad93"
CM034320.1	RepeatMasker	Unknown	14936801	14937250	1483	-	.	ID="RND-5_FAMILY-2130";Tend="1947";Tstart="1521";shortTE="F";uid="5af3b81c-30f7-490b-95fb-9a77d743c77d"
CM034320.1	RepeatMasker	DNA	33509870	33510077	461	-	.	ID="dna4-2_ap";Tend="203";Tstart="1";shortTE="F";uid="5bc94b71-1d97-49c1-8bb7-5ee793487ee9"
CM034320.1	RepeatMasker	DNA/Kolobok-E	23477672	23479414	1117	-	.	ID="koloboke-4_ap";Tend="6200";Tstart="5123";shortTE="F";uid="16f33bdb-1787-4c0e-bf81-bdbdd988b0cb"
CM034320.1	RepeatMasker	DNA/Kolobok-E	9335494	9336021	3376	-	.	ID="RND-6_FAMILY-13779";Tend="4710";Tstart="4179";shortTE="F";uid="6d9b475a-cbbc-4623-a724-422a3b8f1a6b"
CM034320.1	RepeatMasker	Unknown	30024615	30024904	1060	-	.	ID="RND-6_FAMILY-1370";Tend="1040";Tstart="758";shortTE="F";uid="710e128c-89b9-437c-944e-32f894ec9cdb"
CM034320.1	RepeatMasker	DNA/Sola-1	28753198	28753587	939	-	.	ID="SOLA1-2_AP";Tend="397";Tstart="3";shortTE="F";uid="74be0282-70de-4ba9-9f8e-4c6b39a0dd86"
CM034320.1	RepeatMasker	DNA	10961140	10961476	617	-	.	ID="DNA4-3_AP";Tend="452";Tstart="110";shortTE="F";uid="f5ed25a3-e9e1-4a7a-801c-72ba74120315"
CM034320.1	RepeatMasker	Unknown	6023334	6023914	3841	-	.	ID="RND-5_FAMILY-261";Tend="1503";Tstart="967";shortTE="F";uid="404bd79c-274c-4a67-9364-929eb3807b8b"
CM034320.1	RepeatMasker	DNA/hAT?	24262210	24262785	1330	-	.	ID="RND-6_FAMILY-19891";Tend="1356";Tstart="719";shortTE="F";uid="329d01d7-bfb4-4bfc-81a1-6f8b279566d3"
CM034320.1	RepeatMasker	Unknown	37375129	37375329	1016	-	.	ID="RND-6_FAMILY-11416";Tend="1118";Tstart="935";shortTE="F";uid="3b8d32c8-a0a8-4c7b-b074-bd729f689406"
CM034320.1	RepeatMasker	DNA/hAT-hAT19	33387611	33387916	1491	-	.	ID="RND-6_FAMILY-5378";Tend="610";Tstart="250";shortTE="F";uid="8c252fe0-50f6-492b-9234-a530467a2291"
CM034320.1	RepeatMasker	DNA/TcMar-m44?	7013802	7013973	1256	-	.	ID="dnax-4_ap";Tend="172";Tstart="1";shortTE="F";uid="2f94379c-b28b-4938-8bf8-3519cf997908"
CM034320.1	RepeatMasker	LINE/I-Jockey	30705917	30706719	516	-	.	ID="RND-4_FAMILY-2845";TEgroup="ctg_5%7CRND-4_FAMILY-2845%7C2";Tend="898";Tstart="147";shortTE="F";uid="b95ccf83-b496-44bc-b757-11143bccef29"
CM034320.1	RepeatMasker	Unknown	356305	356461	671	-	.	ID="RND-6_FAMILY-4877";Tend="969";Tstart="814";shortTE="F";uid="01376344-4798-4ae1-999c-56f7b28abbbc"
CM034320.1	RepeatMasker	Retroposon?	18671299	18672109	1827	-	.	ID="RND-4_FAMILY-853";TEgroup="ctg_5%7CRND-4_FAMILY-853%7C2";Tend="1723";Tstart="645";shortTE="F";uid="98a7713d-ecba-429d-b28d-74ee82606412"
CM034320.1	RepeatMasker	RC/Helitron	36891395	36891613	487	-	.	ID="RND-6_FAMILY-9196";Tend="3067";Tstart="2819";shortTE="F";uid="c4f487e1-4102-401f-b343-07c491c469b8"
CM034320.1	RepeatMasker	DNA	15650929	15651199	804	-	.	ID="DNAX-2_AP";Tend="467";Tstart="201";shortTE="F";uid="c4017b15-aa2a-4c81-8228-5cc19f8ac078"
CM034320.1	RepeatMasker	DNA/TcMar-Mariner	20477911	20478364	2989	-	.	ID="RND-6_FAMILY-6937";Tend="1675";Tstart="1211";shortTE="F";uid="d31bf699-2123-4487-83d2-49ce33d36e16"
CM034320.1	RepeatMasker	Unknown	15188921	15189209	1859	-	.	ID="RND-5_FAMILY-4823";Tend="1324";Tstart="985";shortTE="F";uid="fc86d015-a460-445a-a533-edaccb7deabd"
CM034320.1	RepeatMasker	DNA/hAT	19714988	19715377	2606	-	.	ID="RND-1_FAMILY-45";Tend="1428";Tstart="1026";shortTE="F";uid="82977c7b-68e7-4794-89a2-6bf29a209075"
CM034320.1	RepeatMasker	DNA/Kolobok-E	10449970	10450085	511	-	.	ID="RND-4_FAMILY-811";Tend="605";Tstart="482";shortTE="F";uid="ecb7c70a-fa62-4397-9275-e803428f334e"
CM034320.1	RepeatMasker	DNA/hAT-Tip100	4896645	4896860	1470	-	.	ID="RND-6_FAMILY-9439";Tend="971";Tstart="762";shortTE="F";uid="67645e53-c31d-4321-851e-4bc1add4b003"
CM034320.1	RepeatMasker	DNA/Ginger-1	9914005	9914106	453	-	.	ID="RND-6_FAMILY-11006";Tend="2371";Tstart="2274";shortTE="F";uid="e162db12-405a-42c3-acbf-2e4aa80c5c07"
CM034320.1	RepeatMasker	DNA	18858628	18858789	2995	-	.	ID="RND-6_FAMILY-8083";Tend="2351";Tstart="2198";shortTE="F";uid="af82e917-4b45-4b8e-9595-cacb2d1461db"
CM034320.1	RepeatMasker	LINE/I-Jockey	5207454	5208320	5019	-	.	ID="RND-5_FAMILY-1184";Tend="2256";Tstart="1334";shortTE="F";uid="7f97c776-7932-48c4-b583-257176e28f26"
CM034320.1	RepeatMasker	DNA	18157441	18157589	705	-	.	ID="DNAX-10_AP";Tend="154";Tstart="4";shortTE="F";uid="9d740787-baac-479b-b127-a54dabcffa41"
CM034320.1	RepeatMasker	DNA	23056985	23057423	799	-	.	ID="dna4-2_ap";Tend="374";Tstart="1";shortTE="F";uid="0a6c33f2-f72a-4e21-9525-8eeb1c984ebc"
CM034320.1	RepeatMasker	Unknown	30960847	30961121	1681	-	.	ID="RND-6_FAMILY-14221";Tend="1215";Tstart="953";shortTE="F";uid="939bd8fd-e503-4906-b31e-368f70bfe8f2"
CM034320.1	RepeatMasker	Unknown	29186322	29187484	7659	-	.	ID="RND-5_FAMILY-1489";Tend="1997";Tstart="834";shortTE="F";uid="3b481ecb-b09e-4133-a806-1f74f07be85e"
CM034320.1	RepeatMasker	DNA/Ginger-1	34553230	34554702	12021	-	.	ID="RND-6_FAMILY-447";Tend="2196";Tstart="724";shortTE="F";uid="1dd6175a-1fe2-4465-a7fe-3a9ac3c81d59"
CM034320.1	RepeatMasker	DNA	7041362	7041657	1026	-	.	ID="dna4-2_ap";Tend="251";Tstart="1";shortTE="F";uid="2c2d5619-85ee-432a-862c-9a9bfcb3ab50"
CM034320.1	RepeatMasker	DNA	24241507	24242224	3104	-	.	ID="DNA4-1_AP";Tend="822";Tstart="1";shortTE="F";uid="e754dae3-4523-4113-bec8-f4e835431fb5"
CM034320.1	RepeatMasker	DNA/Kolobok-E	19521216	19521858	3422	-	.	ID="RND-6_FAMILY-675";Tend="5742";Tstart="4996";shortTE="F";uid="b54af7ff-ca84-4553-8663-8a83d60ba5e3"
CM034320.1	RepeatMasker	LINE/I	6133349	6133737	976	-	.	ID="RND-5_FAMILY-1615";Tend="2660";Tstart="2271";shortTE="F";uid="0d359804-9e6a-46b8-b3f7-492601fc1a02"
CM034320.1	RepeatMasker	LINE/I-Jockey	4976998	4977209	1148	-	.	ID="RND-6_FAMILY-5313";Tend="1537";Tstart="1317";shortTE="F";uid="44f7f35e-4e60-4656-abfe-4d8f5f35850c"
CM034320.1	RepeatMasker	DNA/Ginger-1	39114341	39114969	4980	-	.	ID="RND-6_FAMILY-11761";Tend="1398";Tstart="764";shortTE="F";uid="31c3b513-b481-4a67-8b24-d9f150b93931"
CM034320.1	RepeatMasker	Unknown	24891327	24891669	2521	-	.	ID="RND-6_FAMILY-1389";Tend="2166";Tstart="1830";shortTE="F";uid="b576689c-e3a4-4ad6-8707-0f6e96f5c120"
CM034320.1	RepeatMasker	DNA/Kolobok-E	20939306	20939528	475	-	.	ID="KOLOBOKE-3_AP";Tend="2150";Tstart="1961";shortTE="F";uid="f0c4d030-8921-4984-85c4-010045ab397b"
CM034320.1	RepeatMasker	DNA/MULE-MuDR	26202484	26202672	843	-	.	ID="DNA8-28B_AP";TEgroup="ctg_5%7CDNA8-28B_AP%7C1";Tend="859";Tstart="6";shortTE="F";uid="aeb443f0-ef20-4d5c-b7c7-88cede1f0a24"
CM034320.1	RepeatMasker	RC/Helitron	38328709	38329240	1588	-	.	ID="HELITRON-4_HMM";Tend="1376";Tstart="884";shortTE="F";uid="a996662e-b9a0-4449-982d-a38b46d859a3"
CM034320.1	RepeatMasker	DNA/hAT-hAT19	8082389	8083144	4358	-	.	ID="RND-6_FAMILY-8033";Tend="2687";Tstart="1867";shortTE="F";uid="de394017-f538-4065-be03-9bcb736413c2"
CM034320.1	RepeatMasker	DNA/Kolobok-E	26002773	26004759	7941	-	.	ID="rnd-6_family-13779";Tend="2390";Tstart="306";shortTE="F";uid="6bbd4070-aed8-492a-a551-243679ccfc8c"
CM034320.1	RepeatMasker	DNA	36781328	36781620	1861	-	.	ID="DNA8-30_AP";Tend="591";Tstart="275";shortTE="F";uid="10611611-d975-41c0-9aec-9866ab6fffa5"
CM034320.1	RepeatMasker	Unknown	15752714	15753028	1687	-	.	ID="RND-1_FAMILY-17";Tend="1217";Tstart="909";shortTE="F";uid="11df8655-28be-4dfa-80a5-54d458488945"
CM034320.1	RepeatMasker	DNA/hAT-hAT19	33460551	33460692	749	-	.	ID="RND-6_FAMILY-17734";Tend="1063";Tstart="926";shortTE="F";uid="dc4f5949-8306-4e9a-a067-15993b7b46a7"
CM034320.1	RepeatMasker	Unknown	30833991	30834101	689	-	.	ID="RND-1_FAMILY-60";Tend="1057";Tstart="949";shortTE="F";uid="41176b8e-8e77-4bee-b898-fbcc65d3569a"
CM034320.1	RepeatMasker	DNA	718851	719088	442	-	.	ID="RND-6_FAMILY-9876";Tend="2545";Tstart="2356";shortTE="F";uid="e36c54d9-87ef-4f84-8527-e6280f28e921"
CM034320.1	RepeatMasker	DNA	29598991	29599113	517	-	.	ID="RND-6_FAMILY-18450";Tend="1886";Tstart="1766";shortTE="F";uid="2e11a986-36cf-4b8a-a321-7cf39d621b53"
CM034320.1	RepeatMasker	Unknown	32691092	32692934	14235	-	.	ID="RND-6_FAMILY-779";Tend="2630";Tstart="773";shortTE="F";uid="8dc16b0a-1e76-416a-841a-8b2457176261"
CM034320.1	RepeatMasker	DNA/hAT-Ac	19181780	19183552	8985	-	.	ID="RND-5_FAMILY-4912";Tend="2515";Tstart="732";shortTE="F";uid="5044d351-c2e4-4d00-96d2-afb7b6550fe0"
CM034320.1	RepeatMasker	DNA/hAT-Tip100	3934481	3934741	1564	-	.	ID="DNA8-89_AP";Tend="290";Tstart="1";shortTE="F";uid="109093ab-7103-4cf8-b94a-f2564c59a1e9"
CM034320.1	RepeatMasker	DNA/PiggyBac	10496958	10498935	18570	-	.	ID="rnd-6_family-1794";Tend="2583";Tstart="1";shortTE="F";uid="a29c13b4-58eb-41e4-ac6f-16931345208b"
CM034320.1	RepeatMasker	LINE/L2	16547170	16547971	5430	-	.	ID="RND-6_FAMILY-8593";Tend="1651";Tstart="848";shortTE="F";uid="d18a9e12-4847-4f5a-9632-fb5167d59a46"
CM034320.1	RepeatMasker	DNA/hAT-Ac	21959785	21960000	415	-	.	ID="DNA8-11_AP";Tend="667";Tstart="446";shortTE="F";uid="73bdc71c-5f61-441e-a384-31aef08f8657"
CM034320.1	RepeatMasker	DNA	26360264	26360401	582	-	.	ID="dna4-2_ap";Tend="769";Tstart="640";shortTE="F";uid="2bd44a82-80da-48c9-a178-f76dbec5832b"
CM034320.1	RepeatMasker	DNA/hAT	20371627	20371934	1723	-	.	ID="RND-1_FAMILY-45";Tend="1146";Tstart="863";shortTE="F";uid="a4c21645-4d29-4fca-b19d-990e9ed49a03"
CM034320.1	RepeatMasker	Unknown	30505309	30506197	5958	-	.	ID="RND-1_FAMILY-15";Tend="1692";Tstart="829";shortTE="F";uid="e571f06b-21bf-48b8-96ef-5f97ef47e8ae"
CM034320.1	RepeatMasker	RC/Helitron	27250369	27251099	3492	-	.	ID="RND-6_FAMILY-12854";Tend="2127";Tstart="1406";shortTE="F";uid="de78707d-8a22-4a7d-933e-6d1e3c4259ba"
CM034320.1	RepeatMasker	Retroposon?	29663361	29664529	7462	-	.	ID="RND-6_FAMILY-13511";Tend="2305";Tstart="1025";shortTE="F";uid="7bf97666-896a-4822-b246-0d68f8bb6169"
CM034320.1	RepeatMasker	RC/Helitron	10950824	10951321	945	-	.	ID="RND-4_FAMILY-375";Tend="3303";Tstart="2819";shortTE="F";uid="238be920-a408-4f33-83bb-5edc1f22869b"
CM034320.1	RepeatMasker	DNA	13725832	13726189	1394	-	.	ID="TTAA3_AP";Tend="426";Tstart="1";shortTE="F";uid="f995aa49-6fd3-4c79-877f-62187bc7d486"
CM034320.1	RepeatMasker	DNA/MULE-MuDR	23028210	23028345	476	-	.	ID="RND-5_FAMILY-6543";Tend="630";Tstart="502";shortTE="F";uid="eafcf125-db1f-4be9-97fb-1e3f038c7a4d"
CM034320.1	RepeatMasker	Unknown	3530569	3530747	1056	-	.	ID="RND-6_FAMILY-12464";Tend="1175";Tstart="984";shortTE="F";uid="ee19f57c-b9df-4fba-84c3-37b6e2f0fd6f"
CM034320.1	RepeatMasker	DNA/hAT-hAT19	16714291	16714636	531	-	.	ID="HAT-N13_AP";Tend="625";Tstart="279";shortTE="F";uid="d7d84d9e-2d08-4165-937a-ff7a77beff11"
CM034320.1	RepeatMasker	DNA/hAT	16466482	16466715	761	-	.	ID="RND-6_FAMILY-901";Tend="3280";Tstart="3043";shortTE="F";uid="0ccd338a-352b-45cb-86be-9c3ce93fb056"
CM034320.1	RepeatMasker	DNA/hAT	4187019	4187177	951	-	.	ID="DNA8-105_AP";Tend="424";Tstart="266";shortTE="F";uid="3651970b-8eb4-407f-92c2-eb2bafdac685"
CM034320.1	RepeatMasker	DNA/hAT	5415026	5415353	651	-	.	ID="RND-5_FAMILY-3353";Tend="4997";Tstart="4692";shortTE="F";uid="a62a2932-0e0e-4b07-87a9-c1327d7a9abc"
CM034320.1	RepeatMasker	Unknown	16497530	16497759	532	-	.	ID="RND-1_FAMILY-178";Tend="1259";Tstart="1005";shortTE="F";uid="fbc8d268-63ec-41bd-a447-1de1c4977b18"
CM034320.1	RepeatMasker	Retroposon?	18299426	18299601	574	-	.	ID="RND-6_FAMILY-2975";Tend="3549";Tstart="3370";shortTE="F";uid="7ae18b86-c605-496b-8c97-a8ef78b4d695"
CM034320.1	RepeatMasker	DNA/hAT	12546363	12549102	22352	-	.	ID="RND-1_FAMILY-125";Tend="4165";Tstart="1449";shortTE="F";uid="cd72c4dc-05c0-41c5-ab46-94bd17d2aa39"
CM034320.1	RepeatMasker	Retroposon?	20891616	20891768	465	-	.	ID="RND-5_FAMILY-8059";Tend="2151";Tstart="1999";shortTE="F";uid="82c192c4-f034-489c-8b19-bd974046a9f1"
CM034320.1	RepeatMasker	DNA/hAT-Tip100	10274511	10274920	1502	-	.	ID="RND-5_FAMILY-1393";Tend="2056";Tstart="1663";shortTE="F";uid="4e942cae-8bb7-49a1-b7d3-3303147c5ead"
CM034320.1	RepeatMasker	DNA	8114446	8114928	1990	-	.	ID="TTAA2_AP";Tend="427";Tstart="10";shortTE="F";uid="5a357a94-3ce2-4d71-b22d-b1ec4778ddd0"
CM034320.1	RepeatMasker	DNA	11966708	11966873	423	-	.	ID="dna4-1_ap";Tend="705";Tstart="542";shortTE="F";uid="add8ad9c-1213-47f3-b6b1-d748f4bd8ded"
CM034320.1	RepeatMasker	Unknown	39214349	39214940	2176	-	.	ID="RND-6_FAMILY-10042";Tend="2575";Tstart="2033";shortTE="F";uid="d00d38d2-301b-46e4-8c23-6065b32a9e9c"
CM034320.1	RepeatMasker	DNA/Kolobok-E	14994735	14994860	455	-	.	ID="RND-6_FAMILY-15479";Tend="1342";Tstart="1221";shortTE="F";uid="b2a7bb6f-7174-4e12-9511-9df29a0e017e"
CM034320.1	RepeatMasker	LINE/I-Jockey	34787803	34787923	466	-	.	ID="RND-4_FAMILY-2067";Tend="1656";Tstart="1538";shortTE="F";uid="c659c879-47ee-4382-8fa6-1c00488512a6"
CM034320.1	RepeatMasker	DNA	26912642	26913024	553	-	.	ID="DNA4-2_AP";Tend="442";Tstart="54";shortTE="F";uid="1f64a12f-9aa9-4431-b062-ce0b7a713a82"
CM034320.1	RepeatMasker	DNA	28148484	28148701	814	-	.	ID="RND-4_FAMILY-1023";Tend="1109";Tstart="886";shortTE="F";uid="0d8d3ffe-94c6-4b39-9232-5383200f9640"
CM034320.1	RepeatMasker	DNA	25073795	25074247	2616	-	.	ID="RND-6_FAMILY-16113";Tend="1776";Tstart="1354";shortTE="F";uid="4008e220-8230-4168-bb49-2dd521cbcd20"
CM034320.1	RepeatMasker	DNA/Kolobok-E	18851123	18851336	851	-	.	ID="RND-6_FAMILY-2620";Tend="3500";Tstart="3305";shortTE="F";uid="1684173c-15e9-4bb3-9e1d-760fda886914"
CM034320.1	RepeatMasker	Unknown	22516337	22516889	3314	-	.	ID="RND-1_FAMILY-415";Tend="1413";Tstart="873";shortTE="F";uid="dbe28810-c5f6-4ce2-b48c-7778eff9749a"
CM034320.1	RepeatMasker	DNA	22709099	22709361	581	-	.	ID="DNAX-2_AP";Tend="265";Tstart="1";shortTE="F";uid="186f9d44-6dfa-4317-9d77-b453bf9567b5"
CM034320.1	RepeatMasker	DNA	18371295	18371403	425	-	.	ID="dna4-2_ap";Tend="701";Tstart="591";shortTE="F";uid="7ebae2fa-2bb1-4124-988f-42ef6186f348"
CM034320.1	RepeatMasker	DNA	20441000	20443098	18532	-	.	ID="RND-6_FAMILY-8083";Tend="2349";Tstart="258";shortTE="F";uid="f8ddc5da-90b7-4c07-bc5f-9720316d2da2"
CM034320.1	RepeatMasker	Unknown	15629944	15630059	1372	-	.	ID="RND-1_FAMILY-17";Tend="1225";Tstart="821";shortTE="F";uid="b1263c7f-b791-47af-b42d-907c2dbd712a"
CM034320.1	RepeatMasker	Unknown	23616074	23616327	1759	-	.	ID="RND-6_FAMILY-7893";Tend="1207";Tstart="965";shortTE="F";uid="9561b539-b81a-4503-b26b-6b77f9e43bf2"
CM034320.1	RepeatMasker	RC/Helitron	38058900	38059215	2261	-	.	ID="RND-6_FAMILY-78";Tend="1236";Tstart="908";shortTE="F";uid="47ac2cff-35b8-4265-8fd2-ee3b83ea2fe5"
CM034320.1	RepeatMasker	LINE/CR1	12162885	12164133	699	-	.	ID="RND-6_FAMILY-3806";TEgroup="ctg_5%7CRND-6_FAMILY-3806%7C1";Tend="2046";Tstart="625";shortTE="F";uid="8d69284c-6bdf-4fc1-b5b2-113df5d52272"
CM034320.1	RepeatMasker	DNA	1657156	1657556	1090	-	.	ID="dna4-2_ap";Tend="487";Tstart="103";shortTE="F";uid="d98efa62-e8dc-42af-bd0e-3354d0cfe86c"
CM034320.1	RepeatMasker	DNA	10999224	10999509	971	-	.	ID="DNA4-3_AP";Tend="498";Tstart="226";shortTE="F";uid="ae824366-6e6e-4222-9e71-3c3d5ce152e3"
CM034320.1	RepeatMasker	DNA	18655470	18655837	4912	-	.	ID="RND-6_FAMILY-8083";Tend="2348";Tstart="1994";shortTE="F";uid="76b70429-5f08-44e4-b82e-7671821c930d"
CM034320.1	RepeatMasker	DNA	11722268	11722709	3085	-	.	ID="RND-6_FAMILY-38762";Tend="1265";Tstart="818";shortTE="F";uid="b66d9517-912e-4e46-ba02-de7c82b02336"
CM034320.1	RepeatMasker	DNA/Kolobok-E	15268111	15268255	502	-	.	ID="RND-6_FAMILY-15479";Tend="1364";Tstart="1221";shortTE="F";uid="1c6e78fb-e2a3-44fc-ab68-fa2c91997e80"
CM034320.1	RepeatMasker	DNA/hAT-Charlie	31958190	31958717	675	-	.	ID="HAT-N20_RPR";TEgroup="ctg_5%7CHAT-N20_RPR%7C1";Tend="740";Tstart="4";shortTE="F";uid="73169f81-3e93-47af-b156-2686b352ebb2"
CM034320.1	RepeatMasker	RC/Helitron	2376041	2380929	32918	-	.	ID="RND-6_FAMILY-1908";Tend="5068";Tstart="538";shortTE="F";uid="820a271b-11d2-48f6-87b8-786c5b98b8b6"
CM034320.1	RepeatMasker	DNA/Kolobok-E	20161475	20161995	2773	-	.	ID="RND-1_FAMILY-378";Tend="1402";Tstart="880";shortTE="F";uid="377ba6ac-eddd-46c1-8519-ea93c2ea774c"
CM034320.1	RepeatMasker	DNA/Ginger-1	33907227	33908030	1849	-	.	ID="RND-6_FAMILY-9942";Tend="1618";Tstart="747";shortTE="F";uid="5a85d54c-85a2-40be-b537-9a9af41b406a"
CM034320.1	RepeatMasker	DNA/Kolobok-E	29042324	29042483	4806	-	.	ID="RND-6_FAMILY-1722";Tend="2564";Tstart="1643";shortTE="F";uid="863c76c4-9729-4d44-87a3-f471d9365cd9"
CM034320.1	RepeatMasker	Unknown	720008	720176	1285	-	.	ID="RND-1_FAMILY-66";Tend="1595";Tstart="1424";shortTE="F";uid="5d4811f6-ccfa-4344-a8b9-48a52a0869fa"
CM034320.1	RepeatMasker	DNA	12193856	12194024	1139	-	.	ID="RND-6_FAMILY-2839";Tend="1182";Tstart="1022";shortTE="F";uid="bb17c681-26b5-4944-8661-4dca84155507"
CM034320.1	RepeatMasker	DNA/hAT?	14567350	14567491	780	-	.	ID="RND-6_FAMILY-5014";Tend="1803";Tstart="1661";shortTE="F";uid="8217fb52-4c4b-4c19-85a6-ca3dfad75a6a"
CM034320.1	RepeatMasker	Unknown	34935834	34952061	10901	-	.	ID="RND-1_FAMILY-3";Tend="6747";Tstart="6";shortTE="F";uid="466f8e9f-410f-4ad9-98f8-e775d29d72bf"
CM034320.1	RepeatMasker	Unknown	13909518	13909749	1792	-	.	ID="RND-6_FAMILY-13804";Tend="1208";Tstart="971";shortTE="F";uid="f16bb935-fd94-44d2-a586-56e300729897"
CM034320.1	RepeatMasker	Retroposon?	4936088	4936654	1588	-	.	ID="RND-6_FAMILY-1018";Tend="977";Tstart="426";shortTE="F";uid="55928193-aecf-4958-b544-630bfd6b3907"
CM034320.1	RepeatMasker	DNA/hAT-Ac	18722205	18722718	1569	-	.	ID="DNA8-11_AP";Tend="667";Tstart="217";shortTE="F";uid="a0c29058-f504-4d6e-80a0-15530a95977d"
CM034320.1	RepeatMasker	DNA/hAT-hAT19	10391040	10391231	446	-	.	ID="DNA8-79_AP";Tend="679";Tstart="501";shortTE="F";uid="bce61fd1-dc9a-425c-b6cd-562d6b94a14f"
CM034320.1	RepeatMasker	DNA/Ginger-1	16704412	16704520	917	-	.	ID="rnd-6_family-4572";Tend="2353";Tstart="2035";shortTE="F";uid="1ee1ae0b-86b6-40de-ba02-292e3052c905"
CM034320.1	RepeatMasker	DNA	12605304	12605899	1029	-	.	ID="DNA4-2_AP";TEgroup="ctg_5%7CDNA4-2_AP%7C6";Tend="769";Tstart="6";shortTE="F";uid="965c623a-71bf-4595-a423-25b6af09326d"
CM034320.1	RepeatMasker	DNA/hAT-Tip100	29289448	29289578	695	-	.	ID="DNA8-6_AP";Tend="129";Tstart="1";shortTE="F";uid="ceed795f-d414-49be-a849-f8cdbeb444c4"
CM034320.1	RepeatMasker	Unknown	20865577	20865899	2262	-	.	ID="RND-5_FAMILY-14061";Tend="1255";Tstart="914";shortTE="F";uid="dc25d7d4-2dc7-4cf7-bdfd-f3faaa624bb6"
CM034320.1	RepeatMasker	RC/Helitron	10265942	10266108	726	-	.	ID="RND-6_FAMILY-12854";Tend="1001";Tstart="833";shortTE="F";uid="53abb9fd-50d3-45dd-9fef-974d5be67229"
CM034320.1	RepeatMasker	Unknown	16105403	16105682	2158	-	.	ID="RND-5_FAMILY-2990";Tend="2180";Tstart="1899";shortTE="F";uid="9f80a5f7-785a-4622-aed2-251bf0b8f685"
CM034320.1	RepeatMasker	DNA	30323414	30324022	1152	-	.	ID="ttaa18_ap";TEgroup="ctg_5%7Cttaa18_ap%7C1";Tend="426";Tstart="21";shortTE="F";uid="e3301e35-881a-43dc-9b98-11b5c3380bba"
CM034320.1	RepeatMasker	DNA/hAT-Tip100	17276748	17276923	591	-	.	ID="RND-5_FAMILY-1294";Tend="2990";Tstart="2808";shortTE="F";uid="ebdc7e33-3fed-48a4-aaaf-1317c491e892"
CM034320.1	RepeatMasker	DNA	11786404	11786513	686	-	.	ID="TTAA3C_AP";Tend="104";Tstart="1";shortTE="F";uid="e880811a-cd51-4032-b604-dcf13395f772"
CM034320.1	RepeatMasker	DNA	32113972	32114092	446	-	.	ID="dna4-2b_ap";Tend="782";Tstart="659";shortTE="F";uid="d77348db-3027-4798-a51f-a20506d5dc3b"
CM034320.1	RepeatMasker	Unknown	10797725	10798985	6045	-	.	ID="RND-6_FAMILY-8511";Tend="1694";Tstart="494";shortTE="F";uid="19c8e3c1-6584-4191-aaf3-fd8cfec38f7b"
CM034320.1	RepeatMasker	DNA/MULE-MuDR	14874421	14875608	9608	-	.	ID="RND-6_FAMILY-9904";Tend="1816";Tstart="604";shortTE="F";uid="ecaeb448-fa88-4aef-9a1c-861147c78c82"
CM034320.1	RepeatMasker	DNA/hAT-hAT19	36148682	36150511	5309	-	.	ID="RND-1_FAMILY-168";Tend="1757";Tstart="2";shortTE="F";uid="df156bf4-6dcb-4b8c-8c31-86ced161a4f0"
CM034320.1	RepeatMasker	DNA/MULE-MuDR	38390427	38392161	13759	-	.	ID="RND-1_FAMILY-211";Tend="5959";Tstart="4216";shortTE="F";uid="bfc576fa-e8af-4549-bf70-10a2485e6253"
CM034320.1	RepeatMasker	DNA/Ginger-1	7987596	7988097	3732	-	.	ID="RND-6_FAMILY-1577";Tend="1418";Tstart="906";shortTE="F";uid="a7be3037-7f99-44b5-baa4-d1de0089ac88"
CM034320.1	RepeatMasker	Unknown	16929546	16930104	1594	-	.	ID="RND-1_FAMILY-243";Tend="1830";Tstart="1297";shortTE="F";uid="5ba41445-4d37-4707-9faa-30f68e592505"
CM034320.1	RepeatMasker	Retroposon?	28712869	28713161	794	-	.	ID="RND-6_FAMILY-517";Tend="1272";Tstart="984";shortTE="F";uid="163e5faf-367e-4ad0-a28b-c79aafd87a2c"
CM034320.1	RepeatMasker	DNA	29535348	29536171	2586	-	.	ID="DNA4-2_AP";Tend="769";Tstart="1";shortTE="F";uid="d3a8bcfa-72a5-41fc-8c11-935fa30a124c"
CM034320.1	RepeatMasker	DNA	2760307	2760459	526	-	.	ID="dna4-2_ap";Tend="147";Tstart="1";shortTE="F";uid="080e0585-ad8b-4041-89e0-c1d5850f487f"
CM034320.1	RepeatMasker	LINE/I	1998647	1998756	429	-	.	ID="RND-1_FAMILY-89";Tend="1001";Tstart="852";shortTE="F";uid="d32ff2e2-a098-42c7-8c46-2854296a55bb"
CM034320.1	RepeatMasker	Unknown	17224475	17224974	3104	-	.	ID="RND-6_FAMILY-2231";Tend="621";Tstart="139";shortTE="F";uid="d6c4c8db-8b21-4dad-9083-51f076055d42"
CM034320.1	RepeatMasker	DNA/hAT-Tip100	16967790	16968170	879	-	.	ID="RND-5_FAMILY-3150";Tend="2623";Tstart="2241";shortTE="F";uid="01d9edd4-d5e7-4214-95cc-bc7f5e03deb3"
CM034320.1	RepeatMasker	DNA/Kolobok-E	17030428	17030535	419	-	.	ID="RND-1_FAMILY-378";Tend="1033";Tstart="924";shortTE="F";uid="6ff137cf-2839-4ac5-bdfb-368aae1d1861"
CM034320.1	RepeatMasker	DNA/Maverick	37485590	37489616	17791	-	.	ID="rnd-6_family-24570";Tend="6207";Tstart="912";shortTE="F";uid="ab25f154-ef0f-4c26-8ffb-4827c3808ac0"
CM034320.1	RepeatMasker	Unknown	19298412	19298840	2737	-	.	ID="RND-6_FAMILY-4992";Tend="875";Tstart="456";shortTE="F";uid="666198fd-fb9d-4b28-93ca-5e4cdac62fd9"
CM034320.1	RepeatMasker	Retroposon?	35398639	35398820	870	-	.	ID="RND-5_FAMILY-1545";Tend="2195";Tstart="2020";shortTE="F";uid="04c679de-4653-4ab3-bccc-7d4b1a082070"
CM034320.1	RepeatMasker	DNA	13767545	13767663	517	-	.	ID="RND-6_FAMILY-1863";Tend="739";Tstart="625";shortTE="F";uid="3d0167b4-9004-49ea-859e-9529dd979efc"
CM034320.1	RepeatMasker	DNA/Ginger-1	20932607	20933079	2605	-	.	ID="RND-6_FAMILY-1577";Tend="1412";Tstart="894";shortTE="F";uid="ecdd2ad6-cf9b-4929-8f44-d523ae2a2d5a"
CM034320.1	RepeatMasker	DNA	8376411	8376574	611	-	.	ID="RND-5_FAMILY-463";Tend="1030";Tstart="878";shortTE="F";uid="f80f5ce7-ea11-46e4-99ee-9913d55841de"
CM034320.1	RepeatMasker	LTR/Gypsy	22100160	22100269	513	-	.	ID="GYPSY-24_DEL-I";Tend="2818";Tstart="2709";shortTE="F";uid="c277a478-6b86-4584-8602-5e0b458661a8"
CM034320.1	RepeatMasker	LINE/CR1	19358320	19358634	457	-	.	ID="RND-6_FAMILY-2246";Tend="466";Tstart="166";shortTE="F";uid="a6f1b3ab-dca5-48aa-ba69-f53ef137faa7"
CM034320.1	RepeatMasker	LINE/I-Jockey	7361565	7361700	872	-	.	ID="RND-1_FAMILY-368";Tend="1140";Tstart="1006";shortTE="F";uid="9514adeb-b6b4-4f23-8b04-c0535bd2cc3e"
CM034320.1	RepeatMasker	LTR/Gypsy	4789238	4794520	13144	-	.	ID="RND-6_FAMILY-6279";TEgroup="ctg_5%7CRND-6_FAMILY-6279%7C1";Tend="5857";Tstart="1316";shortTE="F";uid="02e74352-18fc-4922-abae-42dbcd61003c"
CM034320.1	RepeatMasker	Unknown	28496716	28496971	497	-	.	ID="RND-6_FAMILY-15126";Tend="369";Tstart="108";shortTE="F";uid="525937a0-ac8d-4028-96ad-645543ffc080"
CM034320.1	RepeatMasker	DNA	13856588	13856711	612	-	.	ID="RND-6_FAMILY-1863";Tend="110";Tstart="1";shortTE="F";uid="7873d50d-d66e-4e50-b572-61b67c7ef392"
CM034320.1	RepeatMasker	DNA/hAT	20036711	20037112	804	-	.	ID="RND-6_FAMILY-1443";Tend="2392";Tstart="1955";shortTE="F";uid="8de05891-4d0c-4d9f-abb8-91abac2eef07"
CM034320.1	RepeatMasker	DNA/Ginger-1	29512069	29512369	1005	-	.	ID="RND-6_FAMILY-3774";Tend="1236";Tstart="888";shortTE="F";uid="46a1a01a-d8ed-4c10-b072-c0718a18171a"
CM034320.1	RepeatMasker	DNA/hAT-Tip100	21333708	21334603	2771	-	.	ID="RND-6_FAMILY-3050";TEgroup="ctg_5%7CRND-6_FAMILY-3050%7C2";Tend="2416";Tstart="491";shortTE="F";uid="50b9007b-eb32-48f2-bd3d-9410adcfc6be"
CM034320.1	RepeatMasker	RC/Helitron	25071779	25072006	807	-	.	ID="RND-6_FAMILY-78";Tend="1243";Tstart="1051";shortTE="F";uid="e16de115-d6ab-4f3c-995d-ae786ebcf4a5"
CM034320.1	RepeatMasker	Retroposon?	34273090	34273223	985	-	.	ID="RND-6_FAMILY-6210";Tend="4860";Tstart="4729";shortTE="F";uid="46e7ea5b-1e76-4c60-b7a6-82bc00014905"
CM034320.1	RepeatMasker	Retroposon?	3293413	3293590	1169	-	.	ID="SINE2-1_AP";Tend="185";Tstart="2";shortTE="F";uid="ca0dbf9e-a1c6-4170-bb1e-da35d007978a"
CM034320.1	RepeatMasker	DNA	27205029	27205421	1322	-	.	ID="ttaa3b_ap";Tend="384";Tstart="1";shortTE="F";uid="b1847911-92d1-4cf7-84b9-775a1c2a943c"
CM034320.1	RepeatMasker	DNA/Kolobok-E	10275042	10275189	766	-	.	ID="RND-1_FAMILY-388";Tend="2248";Tstart="2104";shortTE="F";uid="aae6d4aa-df00-4fdb-831b-09ff5abf8542"
CM034320.1	RepeatMasker	DNA/Ginger-1	23516828	23517051	476	-	.	ID="RND-6_FAMILY-5340";Tend="2303";Tstart="2080";shortTE="F";uid="c34da7d1-39d9-4b08-94e1-ab9e02b89861"
CM034320.1	RepeatMasker	DNA	13142007	13142565	2740	-	.	ID="ttaa5_ap";Tend="630";Tstart="1";shortTE="F";uid="02eab681-8c76-43b6-a8ba-dcbd2c2480e1"
CM034320.1	RepeatMasker	DNA/hAT	10509967	10510122	512	-	.	ID="RND-5_FAMILY-1120";Tend="1219";Tstart="1053";shortTE="F";uid="e8eb7de0-4df8-4dc7-93cf-c13863084b18"
CM034320.1	RepeatMasker	DNA/Ginger-1	14848688	14850111	9433	-	.	ID="RND-6_FAMILY-439";Tend="2243";Tstart="778";shortTE="F";uid="b9f00836-574e-4f56-96cf-993a6c5bc2ea"
CM034320.1	RepeatMasker	DNA/Ginger-1	21946989	21947278	1736	-	.	ID="RND-4_FAMILY-586";Tend="1210";Tstart="904";shortTE="F";uid="e7f2a897-e22f-4393-b86d-b90424098e65"
CM034320.1	RepeatMasker	DNA/hAT?	1158967	1159170	772	-	.	ID="RND-6_FAMILY-5014";Tend="1084";Tstart="874";shortTE="F";uid="5d3e6020-1f83-4b5a-afa9-ee6fc4466b07"
CM034320.1	RepeatMasker	Retroposon?	21605754	21606142	1743	-	.	ID="RND-6_FAMILY-21867";Tend="2369";Tstart="1957";shortTE="F";uid="a5a95967-14d3-49c2-a7a2-bef4d512d8b4"
CM034320.1	RepeatMasker	Unknown	6827269	6827874	613	-	.	ID="RND-6_FAMILY-1961";TEgroup="ctg_5%7CRND-6_FAMILY-1961%7C1";Tend="1795";Tstart="1010";shortTE="F";uid="e40baf24-f4d0-4013-a0e1-ce1c1adca499"
CM034320.1	RepeatMasker	DNA	13926546	13926965	2215	-	.	ID="TTAA4B_AP";Tend="430";Tstart="1";shortTE="F";uid="5d7b6296-24f6-446a-abed-1a4e7a7723b4"
CM034320.1	RepeatMasker	DNA	13675440	13675959	733	-	.	ID="DNA4-2_AP";Tend="478";Tstart="23";shortTE="F";uid="d50ce68c-d71b-4cc3-bf62-3f8fb6634c0e"
CM034320.1	RepeatMasker	Retroposon?	2527453	2527890	1819	-	.	ID="RND-6_FAMILY-620";Tend="2702";Tstart="2302";shortTE="F";uid="65b3bdde-7b6d-4dda-907a-7707f8f4181d"
CM034320.1	RepeatMasker	DNA/Kolobok-E	17113072	17113839	3427	-	.	ID="RND-5_FAMILY-9232";Tend="2301";Tstart="1727";shortTE="F";uid="a0684f0e-4ad4-47e4-9f6d-fec937481514"
CM034320.1	RepeatMasker	DNA	24907565	24907988	1519	-	.	ID="TTAA20_AP";TEgroup="ctg_5%7CTTAA20_AP%7C3";Tend="663";Tstart="3";shortTE="F";uid="54292f6a-6a24-4845-8311-5746b03c44d5"
CM034320.1	RepeatMasker	DNA/hAT-Tip100	21166054	21166486	2917	-	.	ID="RND-6_FAMILY-5903";Tend="1123";Tstart="656";shortTE="F";uid="cbf365d6-7241-4ca2-a4c5-8bd8b37bf588"
CM034320.1	RepeatMasker	DNA	10041114	10041304	1069	-	.	ID="TTAA2C_AP";Tend="200";Tstart="3";shortTE="F";uid="9f771637-32b1-4317-99d7-f2f594298de9"
CM034320.1	RepeatMasker	DNA	3183691	3183986	1535	-	.	ID="RND-6_FAMILY-15810";Tend="1386";Tstart="1086";shortTE="F";uid="3515d0d2-e896-4bff-a740-22f3b1f846f4"
CM034320.1	RepeatMasker	LINE/I-Jockey	27772605	27772715	465	-	.	ID="RND-4_FAMILY-2067";Tend="1491";Tstart="1387";shortTE="F";uid="2677f386-1014-45dd-8e68-5546ba4a055f"
CM034320.1	RepeatMasker	LINE/I-Jockey	32407232	32407435	833	-	.	ID="RND-6_FAMILY-2303";Tend="1562";Tstart="1415";shortTE="F";uid="4cba5b65-98f6-44fa-aa6d-4f67ec932da4"
CM034320.1	RepeatMasker	Unknown	30544585	30544692	814	-	.	ID="RND-6_FAMILY-467";Tend="735";Tstart="334";shortTE="F";uid="0663255c-5856-43c6-87da-04626c5cd9b8"
CM034320.1	RepeatMasker	DNA	23357869	23358050	410	-	.	ID="DNA-TTAA-1_AP";Tend="422";Tstart="219";shortTE="F";uid="8cc62e98-6d6e-40fe-99f7-f9d0474bb252"
CM034320.1	RepeatMasker	DNA/hAT	30771188	30771341	411	-	.	ID="RND-5_FAMILY-1120";Tend="1219";Tstart="1063";shortTE="F";uid="b72d8a40-351f-46a6-b147-18a8c8313df9"
CM034320.1	RepeatMasker	DNA	12536948	12537184	892	-	.	ID="DNA4-2_AP";Tend="769";Tstart="554";shortTE="F";uid="eb01ae31-5745-4f02-958f-7f785e420ae5"
CM034320.1	RepeatMasker	Retroposon?	28435499	28435637	582	-	.	ID="RND-6_FAMILY-620";Tend="2449";Tstart="2310";shortTE="F";uid="da0623c1-a844-4044-bded-0359506dcc2b"
CM034320.1	RepeatMasker	Retroposon?	18293086	18294227	8073	-	.	ID="RND-6_FAMILY-20820";Tend="1835";Tstart="722";shortTE="F";uid="8f8e3754-d1a6-43b7-ace7-126f3ec285db"
CM034320.1	RepeatMasker	DNA/Ginger-1	18359766	18360360	4351	-	.	ID="RND-5_FAMILY-6062";Tend="1706";Tstart="1115";shortTE="F";uid="1954c9bd-95a6-4feb-9ad9-c8bc101507e6"
CM034320.1	RepeatMasker	Unknown	31965203	31965353	442	-	.	ID="RND-1_FAMILY-178";Tend="1083";Tstart="935";shortTE="F";uid="da586f19-f3ad-4a91-9d52-882a9de00a1e"
CM034320.1	RepeatMasker	DNA/MULE-MuDR	7205054	7205702	3155	-	.	ID="RND-4_FAMILY-125";Tend="1591";Tstart="943";shortTE="F";uid="72da352c-3a72-44fd-93f8-c8569037f697"
CM034320.1	RepeatMasker	Unknown	20454922	20455051	1017	-	.	ID="RND-5_FAMILY-8107";Tend="1634";Tstart="1505";shortTE="F";uid="7a9c1ed9-0546-4759-8b93-53900cc0de9b"
CM034320.1	RepeatMasker	Unknown	22507755	22507916	771	-	.	ID="RND-6_FAMILY-2340";Tend="1183";Tstart="1041";shortTE="F";uid="c11f8d92-6830-4c90-95c5-0369cffdc30e"
CM034320.1	RepeatMasker	DNA/Ginger-1	30188921	30189486	2877	-	.	ID="RND-6_FAMILY-1577";Tend="1424";Tstart="892";shortTE="F";uid="b65ea0f4-5060-4ce9-8624-d5c809ba30bd"
CM034320.1	RepeatMasker	DNA	15296367	15296507	629	-	.	ID="ttaa4c_ap";Tend="146";Tstart="13";shortTE="F";uid="c847b3f4-6f93-46db-b3cd-09272e0b4573"
CM034320.1	RepeatMasker	DNA/Maverick	16233278	16244181	85230	-	.	ID="rnd-6_family-2855";Tend="10099";Tstart="1";shortTE="F";uid="032fbc9c-0eb2-444d-83fb-5e51c01708a4"
CM034320.1	RepeatMasker	Unknown	119021	128935	76602	-	.	ID="RND-6_FAMILY-3430";Tend="9906";Tstart="1";shortTE="F";uid="34e92ca7-74a6-45fe-a4e8-9b94e4081a18"
CM034320.1	RepeatMasker	DNA/hAT	36288046	36291665	40498	-	.	ID="RND-1_FAMILY-90";Tend="3546";Tstart="1";shortTE="F";uid="a0d75eeb-4a7e-471e-98db-a481879c6ee6"
CM034320.1	RepeatMasker	DNA/Maverick	18857178	18857452	1066	-	.	ID="RND-5_FAMILY-2762";Tend="910";Tstart="669";shortTE="F";uid="79593112-9a3e-44d7-b086-cef4f178a7bb"
CM034320.1	RepeatMasker	Unknown	10379351	10379455	461	-	.	ID="RND-1_FAMILY-440";Tend="973";Tstart="868";shortTE="F";uid="0364545c-bc0f-402a-ae3f-54f1b28d7843"
CM034320.1	RepeatMasker	Unknown	3974567	3974709	810	-	.	ID="RND-6_FAMILY-21981";Tend="1079";Tstart="938";shortTE="F";uid="ae54c367-7dc0-47e5-9f63-d8c6b64c3a2b"
CM034320.1	RepeatMasker	LINE/I-Jockey	12894055	12894327	789	-	.	ID="RND-6_FAMILY-5313";Tend="1401";Tstart="1146";shortTE="F";uid="39a77a3f-758d-4510-ab25-be1a1e2a7f37"
CM034320.1	RepeatMasker	DNA/hAT-Tip100	13915053	13915250	910	-	.	ID="RND-6_FAMILY-11557";Tend="1277";Tstart="1061";shortTE="F";uid="94320dab-df12-4bb1-a372-531ad449a021"
CM034320.1	RepeatMasker	DNA/hAT-hAT19	17649528	17649946	1829	-	.	ID="RND-5_FAMILY-6552";Tend="2828";Tstart="2405";shortTE="F";uid="45554bd1-1d18-40a4-90ce-23d82689e4e5"
CM034320.1	RepeatMasker	RC/Helitron	6033544	6033670	1016	-	.	ID="RND-1_FAMILY-448";Tend="2199";Tstart="2073";shortTE="F";uid="d9e0d136-bc4f-441f-8edc-3cbbf8f04906"
CM034320.1	RepeatMasker	Unknown	16539063	16539607	3294	-	.	ID="RND-5_FAMILY-6437";Tend="1425";Tstart="852";shortTE="F";uid="53d435c0-eed8-445b-a649-150be33f03e4"
CM034320.1	RepeatMasker	Unknown	27777060	27777392	1180	-	.	ID="RND-6_FAMILY-10828";Tend="1320";Tstart="1018";shortTE="F";uid="ce2945cd-d2a3-4f14-b152-e737ce6d1150"
CM034320.1	RepeatMasker	DNA	20724693	20724999	412	-	.	ID="DNAX-2_AP";Tend="311";Tstart="2";shortTE="F";uid="7ceaa00b-4092-4862-acdc-26c41fc6bbd2"
CM034320.1	RepeatMasker	DNA/hAT-hAT19	20259428	20260237	6677	-	.	ID="RND-6_FAMILY-12169";Tend="1646";Tstart="841";shortTE="F";uid="89a0675c-f5e6-4cb0-8c31-3bba5404df1b"
CM034320.1	RepeatMasker	DNA/Ginger-1	22666581	22666694	655	-	.	ID="RND-6_FAMILY-439";Tend="1662";Tstart="1548";shortTE="F";uid="ac414261-0d4c-4c51-a316-9d1b83f8e289"
CM034320.1	RepeatMasker	DNA/hAT-hAT19	10568885	10569436	3705	-	.	ID="DNA8-71_AP";Tend="550";Tstart="1";shortTE="F";uid="4e28ac56-e72c-4b94-b117-db86d6cfeab0"
CM034320.1	RepeatMasker	DNA/hAT	4080128	4080705	4315	-	.	ID="RND-1_FAMILY-45";Tend="1428";Tstart="854";shortTE="F";uid="bc1fce99-f85e-4203-a0d8-0fc031678445"
CM034320.1	RepeatMasker	DNA/Ginger-1	26190327	26190443	710	-	.	ID="RND-6_FAMILY-9565";Tend="565";Tstart="450";shortTE="F";uid="e757b8d7-8c90-4a6b-8a2f-b6dac6710227"
CM034320.1	RepeatMasker	DNA/hAT-hAT19	21952222	21952634	681	-	.	ID="RND-6_FAMILY-8418";Tend="2168";Tstart="1756";shortTE="F";uid="cd741b22-e62a-48dc-9a39-b408ef647ad0"
CM034320.1	RepeatMasker	LINE/R1	582490	582735	774	-	.	ID="RND-6_FAMILY-11441";Tend="6034";Tstart="5760";shortTE="F";uid="6c198558-4dc2-4227-b611-d44af285ea49"
CM034320.1	RepeatMasker	DNA/hAT-Tip100	27371515	27371746	2042	-	.	ID="RND-6_FAMILY-10571";Tend="1011";Tstart="780";shortTE="F";uid="80b8f80f-8ad9-4a69-8818-b68d792a50d6"
CM034320.1	RepeatMasker	DNA	32277340	32277750	2659	-	.	ID="TTAA3B_AP";Tend="435";Tstart="1";shortTE="F";uid="ce1a54f7-28da-47b6-aef9-8c1cc1157432"
CM034320.1	RepeatMasker	DNA	10943640	10943839	1434	-	.	ID="RND-5_FAMILY-2780";Tend="1221";Tstart="1022";shortTE="F";uid="c27987d7-bd70-4056-8549-9e69eff9fa47"
CM034320.1	RepeatMasker	Unknown	33792730	33793018	1241	-	.	ID="RND-1_FAMILY-17";Tend="1215";Tstart="922";shortTE="F";uid="09f8b05e-ba02-487c-8027-2fa30b3d829d"
CM034320.1	RepeatMasker	Unknown	20697695	20697928	1318	-	.	ID="RND-1_FAMILY-17";Tend="1217";Tstart="987";shortTE="F";uid="9621a5c6-7666-46c1-b52b-580bcf43fe1a"
CM034320.1	RepeatMasker	DNA	4186300	4186437	699	-	.	ID="RND-5_FAMILY-3782";Tend="1487";Tstart="1349";shortTE="F";uid="506ef96f-b271-43fb-bc4c-ae52d34f152d"
CM034320.1	RepeatMasker	Unknown	1760052	1760184	635	-	.	ID="RND-6_FAMILY-1389";Tend="1329";Tstart="1199";shortTE="F";uid="2df4683e-5586-4bd4-871d-1d66ddbef61f"
CM034320.1	RepeatMasker	DNA/hAT-hAT19	20474855	20475802	2785	-	.	ID="RND-6_FAMILY-18134";Tend="7339";Tstart="6388";shortTE="F";uid="9f7669f9-c98c-4300-b80a-0fd6ec448084"
CM034320.1	RepeatMasker	Unknown	36134076	36134805	3790	-	.	ID="RND-5_FAMILY-2217";Tend="1745";Tstart="999";shortTE="F";uid="dde87bb3-26be-431c-a81f-8f0a03d99e7d"
CM034320.1	RepeatMasker	DNA/Ginger-1	27193968	27195613	12062	-	.	ID="rnd-6_family-4572";Tend="2363";Tstart="718";shortTE="F";uid="afce0760-9ec5-412c-bafd-f1a4b72614b6"
CM034320.1	RepeatMasker	Retroposon?	16595901	16596321	1745	-	.	ID="RND-6_FAMILY-13511";Tend="1312";Tstart="878";shortTE="F";uid="1a9daa48-8e6b-43c8-b010-5cf3cdc7e211"
CM034320.1	RepeatMasker	DNA/hAT-hAT19	4233389	4235163	4711	-	.	ID="RND-6_FAMILY-20087";Tend="2165";Tstart="472";shortTE="F";uid="e6afaf47-a577-4e4f-83aa-9d0ff1884495"
CM034320.1	RepeatMasker	DNA	21800258	21800650	2073	-	.	ID="ttaa3b_ap";Tend="380";Tstart="1";shortTE="F";uid="7f60c553-97c9-4250-8873-da3ae7b219d0"
CM034320.1	RepeatMasker	Unknown	2147466	2148270	2919	-	.	ID="RND-6_FAMILY-9376";Tend="1646";Tstart="878";shortTE="F";uid="68cfaa42-f9b8-47eb-88a1-13ae98e1f60a"
CM034320.1	RepeatMasker	DNA/hAT-Tip100	4730501	4730643	451	-	.	ID="DNA8-18_AP";Tend="681";Tstart="542";shortTE="F";uid="85575c9b-3224-4854-b355-45b4db2e8817"
CM034320.1	RepeatMasker	LINE/I	37572710	37574334	4001	-	.	ID="RND-5_FAMILY-2226";TEgroup="ctg_5%7CRND-5_FAMILY-2226%7C2";Tend="4875";Tstart="3047";shortTE="F";uid="ddb90d94-012d-4dac-ad94-0031831943f2"
CM034320.1	RepeatMasker	DNA/Ginger-1	10080460	10080993	3600	-	.	ID="RND-6_FAMILY-1577";Tend="1417";Tstart="875";shortTE="F";uid="ce75cc67-af11-4192-be6b-56c14631121c"
CM034320.1	RepeatMasker	DNA	20381830	20382263	2277	-	.	ID="TTAA3_AP";Tend="429";Tstart="1";shortTE="F";uid="7f4d3bed-b38b-4a7c-b096-b78cfd918f42"
CM034320.1	RepeatMasker	DNA	3467159	3467854	1682	-	.	ID="DNA4-2_AP";Tend="727";Tstart="1";shortTE="F";uid="168b2017-188f-48ad-aa01-9c8a934375f3"
CM034320.1	RepeatMasker	DNA/hAT-hAT19	34509722	34509849	755	-	.	ID="RND-6_FAMILY-24580";Tend="467";Tstart="320";shortTE="F";uid="da751d10-7764-41ad-a1a5-48a1a21eb29d"
CM034320.1	RepeatMasker	DNA/Ginger-1	29195734	29196157	2230	-	.	ID="rnd-6_family-1577";Tend="1231";Tstart="636";shortTE="F";uid="81c8e6df-953a-4184-bd95-a73bdf47a873"
CM034320.1	RepeatMasker	LTR/Gypsy	19538612	19538834	675	-	.	ID="RND-6_FAMILY-13605";Tend="6440";Tstart="6169";shortTE="F";uid="97af80f9-5652-4045-8c30-c48531474e35"
CM034320.1	RepeatMasker	DNA/hAT-Tip100	20482096	20483394	10983	-	.	ID="RND-6_FAMILY-473";Tend="1827";Tstart="528";shortTE="F";uid="202d360d-d4c7-4135-946a-6670f900a537"
CM034320.1	RepeatMasker	DNA/MULE-MuDR	15010679	15010898	483	-	.	ID="rnd-6_family-10657";Tend="1172";Tstart="994";shortTE="F";uid="8dfdcc1d-385a-4662-83c3-4d922d871521"
CM034320.1	RepeatMasker	DNA	1635062	1635167	407	-	.	ID="DNA-TTAA-1_AP";Tend="130";Tstart="12";shortTE="F";uid="54c93978-ec9c-40be-b5e2-e14c28123797"
CM034320.1	RepeatMasker	DNA/Kolobok-E	27431791	27431999	847	-	.	ID="RND-5_FAMILY-3451";Tend="2165";Tstart="1957";shortTE="F";uid="fc526629-4723-4f11-bcee-345687f17b21"
CM034320.1	RepeatMasker	Unknown	10902141	10902323	582	-	.	ID="RND-6_FAMILY-1961";Tend="1244";Tstart="1050";shortTE="F";uid="f6f5f0c5-cb21-4637-adaa-46b7334b3997"
CM034320.1	RepeatMasker	DNA/Ginger-1	23110193	23110470	1670	-	.	ID="RND-6_FAMILY-8806";Tend="2327";Tstart="2034";shortTE="F";uid="d667c349-9225-4873-b64e-43a98993f6bd"
CM034320.1	RepeatMasker	DNA/hAT	33388825	33389664	6034	-	.	ID="RND-1_FAMILY-91";Tend="2744";Tstart="1937";shortTE="F";uid="d1f7d585-7717-4cc0-bbfe-a83dc02083f6"
CM034320.1	RepeatMasker	DNA/Kolobok-T2	17283120	17283358	880	-	.	ID="RND-1_FAMILY-169";Tend="1712";Tstart="1487";shortTE="F";uid="a9da50ca-7acb-4115-84f6-2a75c4e99209"
CM034320.1	RepeatMasker	Retroposon?	13436008	13436459	3219	-	.	ID="RND-6_FAMILY-10695";Tend="1691";Tstart="1237";shortTE="F";uid="bfa163d6-c638-4adb-8934-e1096dd61948"
CM034320.1	RepeatMasker	Unknown	2364495	2364697	1253	-	.	ID="RND-1_FAMILY-248";Tend="1238";Tstart="1006";shortTE="F";uid="663ba574-6086-487d-9ffe-5be99705d4f2"
CM034320.1	RepeatMasker	Retroposon?	11996537	11996677	547	-	.	ID="RND-6_FAMILY-11938";Tend="1407";Tstart="1266";shortTE="F";uid="d9dc2d27-720b-45ef-9cba-27079393da21"
CM034320.1	RepeatMasker	DNA/Ginger-1	38687309	38688376	8373	-	.	ID="RND-6_FAMILY-4572";Tend="1874";Tstart="805";shortTE="F";uid="cfb883fb-9700-4037-a987-79c52e7f2b1d"
CM034320.1	RepeatMasker	DNA	28855422	28855553	902	-	.	ID="DNA8-22_AP";Tend="137";Tstart="1";shortTE="F";uid="cdd9d576-c77f-41f8-9e64-e1ea083e2efd"
CM034320.1	RepeatMasker	DNA/Ginger-1	5368426	5368601	789	-	.	ID="RND-6_FAMILY-13916";Tend="2065";Tstart="1887";shortTE="F";uid="4ca57a06-7e52-4299-b7a8-07443432cce5"
CM034320.1	RepeatMasker	DNA/TcMar-Tc4	29457554	29458010	1952	-	.	ID="RND-6_FAMILY-1188";Tend="2623";Tstart="2171";shortTE="F";uid="d0c840d2-7b06-4927-b81f-7f893ab56fb7"
CM034320.1	RepeatMasker	Unknown	32946798	32947028	640	-	.	ID="RND-1_FAMILY-178";Tend="1164";Tstart="932";shortTE="F";uid="349df730-ab12-429b-b6f1-399d53d4a4ee"
CM034320.1	RepeatMasker	DNA/Kolobok-E	690522	690630	559	-	.	ID="rnd-1_family-62";Tend="8716";Tstart="8621";shortTE="F";uid="8c1220ca-0242-4f1d-9ac4-599f5091fb31"
CM034320.1	RepeatMasker	DNA/hAT-Tip100	12917087	12917815	1849	-	.	ID="RND-6_FAMILY-23716";Tend="2085";Tstart="1393";shortTE="F";uid="aa6bb97b-8f70-4f5e-a573-b7370cbd0bda"
CM034320.1	RepeatMasker	DNA	16231434	16231570	808	-	.	ID="TTAA15_AP";Tend="130";Tstart="1";shortTE="F";uid="a80c01c2-28b2-44ad-beb6-4766b8130b7f"
CM034320.1	RepeatMasker	DNA	21258879	21259324	1891	-	.	ID="TTAA3_AP";Tend="429";Tstart="1";shortTE="F";uid="7bd4290d-c629-41dd-9c62-43823488af02"
CM034320.1	RepeatMasker	Unknown	13038993	13039536	2971	-	.	ID="RND-5_FAMILY-177";Tend="1460";Tstart="914";shortTE="F";uid="f1b7bc6c-fcca-4aaf-8d16-5801d95c1c0b"
CM034320.1	RepeatMasker	DNA	9947710	9948201	609	-	.	ID="TTAA2C_AP";Tend="423";Tstart="1";shortTE="F";uid="68d60946-e127-44e6-91b9-29ab266aae48"
CM034320.1	RepeatMasker	RC/Helitron	2040567	2041611	713	-	.	ID="RND-5_FAMILY-132";TEgroup="ctg_5%7CRND-5_FAMILY-132%7C1";Tend="3899";Tstart="815";shortTE="F";uid="a7a3c605-4d4e-4c85-815e-bece4c131378"
CM034320.1	RepeatMasker	DNA/TcMar-Tc1	6255973	6256137	524	-	.	ID="MARINER-N22_AG";Tend="1335";Tstart="1171";shortTE="F";uid="2bdaf332-f884-4d85-b76b-4b8a0dbd0eac"
CM034320.1	RepeatMasker	RC/Helitron	18379467	18379582	453	-	.	ID="RND-5_FAMILY-190";Tend="1497";Tstart="1381";shortTE="F";uid="0e59b9fa-75f7-4b06-b7b7-bcd5f2e23313"
CM034320.1	RepeatMasker	DNA	15560648	15560767	419	-	.	ID="RND-6_FAMILY-11218";Tend="965";Tstart="843";shortTE="F";uid="9b45cf47-f099-4d37-ba81-656d96587e45"
CM034320.1	RepeatMasker	Retroposon?	25404168	25404532	1254	-	.	ID="RND-6_FAMILY-13511";Tend="1166";Tstart="781";shortTE="F";uid="73d2bc98-2649-458d-aa32-5a37e5233734"
CM034320.1	RepeatMasker	DNA	38094329	38094710	1907	-	.	ID="DNA-TTAA-1_AP";Tend="422";Tstart="31";shortTE="F";uid="8b44f5e3-4e95-4fab-8d83-164076583c04"
CM034320.1	RepeatMasker	Retroposon?	4975839	4976646	2408	-	.	ID="SINE2-1_AP";Tend="1770";Tstart="886";shortTE="F";uid="66b73456-9e72-473d-a3a1-eb4a4fccfcd0"
CM034320.1	RepeatMasker	Unknown	38486462	38487252	6720	-	.	ID="RND-6_FAMILY-6184";Tend="1575";Tstart="764";shortTE="F";uid="738e645f-5cc7-4d52-bb45-9783351a5f9b"
CM034320.1	RepeatMasker	RC/Helitron	38576728	38577004	1102	-	.	ID="RND-4_FAMILY-166";Tend="1481";Tstart="1216";shortTE="F";uid="b8af8f25-58f8-49b7-9373-69d0e829b3c7"
CM034320.1	RepeatMasker	DNA/P	25911277	25911897	1261	-	.	ID="P-1_AP";Tend="1872";Tstart="1273";shortTE="F";uid="76a41261-c5ba-45d8-ae33-b768a18b6cb8"
CM034320.1	RepeatMasker	DNA/hAT-Blackjack	18627886	18629133	8746	-	.	ID="RND-6_FAMILY-1126";Tend="3825";Tstart="2568";shortTE="F";uid="a7adf6bb-6ffd-4f92-9163-866142aa29e2"
CM034320.1	RepeatMasker	RC/Helitron	18633559	18633784	873	-	.	ID="RND-1_FAMILY-24";Tend="1791";Tstart="1512";shortTE="F";uid="c7cf75f6-d877-458d-98ca-f78d72aa2bc3"
CM034320.1	RepeatMasker	DNA/hAT-hAT19	16953869	16954036	636	-	.	ID="RND-6_FAMILY-10627";Tend="1474";Tstart="1300";shortTE="F";uid="d87ed0e5-7a62-4d8b-896e-daf0fbde2180"
CM034320.1	RepeatMasker	DNA/Kolobok-E	3407224	3408073	5266	-	.	ID="RND-6_FAMILY-1722";Tend="2564";Tstart="1642";shortTE="F";uid="d308550e-bd38-45d8-83a4-d7a9a1183a90"
CM034320.1	RepeatMasker	DNA/Kolobok-E	8338465	8338994	3264	-	.	ID="RND-6_FAMILY-13779";Tend="4710";Tstart="4177";shortTE="F";uid="554fe7c1-2194-4597-bdc9-90e655d40406"
CM034320.1	RepeatMasker	DNA/hAT-hAT19	5816713	5817076	676	-	.	ID="DNA8-71B_AP";TEgroup="ctg_5%7CDNA8-71B_AP%7C1";Tend="649";Tstart="305";shortTE="F";uid="095f4653-07af-4fa1-9b99-2c11c7e273ba"
CM034320.1	RepeatMasker	Unknown	23332467	23332612	419	-	.	ID="RND-1_FAMILY-247";TEgroup="ctg_5%7CRND-1_FAMILY-247%7C1";Tend="1314";Tstart="941";shortTE="T";uid="c6758b53-65a1-481a-b4e3-41d7449dd59c"
CM034320.1	RepeatMasker	DNA/Ginger-1	26768264	26768491	427	-	.	ID="RND-6_FAMILY-9942";Tend="1123";Tstart="900";shortTE="F";uid="70308da0-f87a-4445-8ff7-36860df2f798"
CM034320.1	RepeatMasker	RC/Helitron	27413500	27413772	1879	-	.	ID="RND-5_FAMILY-4634";Tend="1230";Tstart="966";shortTE="F";uid="e9c83aee-629d-429f-aa97-8b00545cc73d"
CM034320.1	RepeatMasker	DNA/Ginger-1	8801580	8801772	475	-	.	ID="RND-6_FAMILY-58578";Tend="1584";Tstart="1198";shortTE="F";uid="fd09f41f-e1d2-40c7-b473-b7d96f18c08f"
CM034320.1	RepeatMasker	DNA/Maverick	603172	603399	740	-	.	ID="RND-5_FAMILY-1514";Tend="8006";Tstart="7792";shortTE="F";uid="60662e2f-08c8-4c90-b8a0-4278654c9a9f"
CM034320.1	RepeatMasker	LTR/Pao	4075401	4075873	471	-	.	ID="BEL-7_SI-I";Tend="5699";Tstart="5216";shortTE="F";uid="80425b7e-6239-47a6-b649-14a03f598778"
CM034320.1	RepeatMasker	DNA	21658166	21658633	1269	-	.	ID="TTAA3C_AP";Tend="425";Tstart="1";shortTE="F";uid="a1db0ff2-cb53-462a-843d-2b7904c74a50"
CM034320.1	RepeatMasker	Retroposon?	5394436	5394598	712	-	.	ID="RND-1_FAMILY-464";Tend="2431";Tstart="2269";shortTE="F";uid="90acf598-a7ea-4be5-8ea3-6c0091812423"
CM034320.1	RepeatMasker	DNA/hAT-Tip100	29281528	29281689	1095	-	.	ID="RND-5_FAMILY-1961";Tend="1120";Tstart="945";shortTE="F";uid="388d3e07-0c72-4fb2-9fb8-9af07658f00d"
CM034320.1	RepeatMasker	Unknown	8453946	8454179	844	-	.	ID="RND-6_FAMILY-30275";Tend="1220";Tstart="966";shortTE="F";uid="b0873a15-63c5-42d0-b3a3-aff934f2f61b"
CM034320.1	RepeatMasker	RC/Helitron	33504921	33505293	961	-	.	ID="RND-1_FAMILY-258";Tend="2082";Tstart="1681";shortTE="F";uid="7156efe7-faac-4ce9-aee4-4144fac71272"
CM034320.1	RepeatMasker	DNA/Ginger-1	15878072	15878252	429	-	.	ID="RND-4_FAMILY-586";Tend="2535";Tstart="2351";shortTE="F";uid="3c9ea3c3-c2c5-42e8-909b-6deae766cdf7"
CM034320.1	RepeatMasker	Retroposon?	20419871	20420464	3988	-	.	ID="RND-6_FAMILY-13511";Tend="1466";Tstart="856";shortTE="F";uid="965d0603-b23a-444b-8de3-104fb8934b0e"
CM034320.1	RepeatMasker	LINE/R1	244212	244382	1031	-	.	ID="RND-5_FAMILY-41";Tend="6523";Tstart="6355";shortTE="F";uid="e24fa527-9059-4e6c-ad09-3edb8a1decef"
CM034320.1	RepeatMasker	Unknown	7195502	7195860	1357	-	.	ID="RND-1_FAMILY-20";Tend="1194";Tstart="841";shortTE="F";uid="cfb164f2-0fd2-41b4-b955-0ddf3ffbff17"
CM034320.1	RepeatMasker	DNA	11028536	11028920	2238	-	.	ID="TTAA3_AP";Tend="396";Tstart="1";shortTE="F";uid="d22c83de-5ad3-4e2c-9e56-53f5f41fa748"
CM034320.1	RepeatMasker	Unknown	21242141	21242819	5489	-	.	ID="RND-6_FAMILY-6675";Tend="1571";Tstart="895";shortTE="F";uid="a696bff9-d825-4882-94f5-49d828385177"
CM034320.1	RepeatMasker	DNA/MULE-MuDR	32496525	32496686	588	-	.	ID="DNA8-28B_AP";Tend="827";Tstart="663";shortTE="F";uid="5229e91f-c46f-4eb4-a7c5-323b2daf34ac"
CM034320.1	RepeatMasker	DNA/hAT-hAT19	2531510	2532427	5477	-	.	ID="RND-6_FAMILY-8033";Tend="2702";Tstart="1782";shortTE="F";uid="846f070c-33be-4c70-aa2b-7bd9d5873151"
CM034320.1	RepeatMasker	DNA/Kolobok-E	4191215	4191338	495	-	.	ID="RND-6_FAMILY-15479";Tend="1349";Tstart="1221";shortTE="F";uid="57da5284-cfac-4a58-a357-0f686dc708ed"
CM034320.1	RepeatMasker	DNA/Kolobok-E	13663940	13664563	5203	-	.	ID="RND-5_FAMILY-401";Tend="3408";Tstart="2786";shortTE="F";uid="cf749aa0-ef62-4a78-8164-05d7504099e1"
CM034320.1	RepeatMasker	Unknown	17737722	17738348	4151	-	.	ID="RND-6_FAMILY-5666";Tend="819";Tstart="201";shortTE="F";uid="c11b8fe6-7398-41e3-bab7-0316a9a6871f"
CM034320.1	RepeatMasker	Retroposon?	32694468	32694694	416	-	.	ID="RND-6_FAMILY-13511";Tend="1069";Tstart="818";shortTE="F";uid="e83c01b8-0c8e-4da9-8b0e-ae4a30076a27"
CM034320.1	RepeatMasker	DNA/Kolobok-E	28370273	28370586	549	-	.	ID="KOLOBOKE-4_AP";Tend="7637";Tstart="7348";shortTE="F";uid="476e74c6-ebc6-4f33-b685-fbf8846697ce"
CM034320.1	RepeatMasker	DNA/hAT-Charlie	29092581	29092748	658	-	.	ID="RND-5_FAMILY-3168";Tend="1186";Tstart="996";shortTE="F";uid="56bc51f2-c873-4ee8-b4dc-bfd4b9e2fe22"
CM034320.1	RepeatMasker	Retroposon?	8307004	8307113	499	-	.	ID="RND-1_FAMILY-279";Tend="968";Tstart="862";shortTE="F";uid="88ff4f0e-78e0-45b8-afff-b761aece174d"
CM034320.1	RepeatMasker	DNA	37821558	37821980	2768	-	.	ID="RND-6_FAMILY-38762";Tend="1257";Tstart="816";shortTE="F";uid="db934ccb-cf91-412d-afb1-c85ac35f1b11"
CM034320.1	RepeatMasker	DNA/Kolobok-E	20458183	20461029	22181	-	.	ID="RND-6_FAMILY-2620";Tend="3300";Tstart="495";shortTE="F";uid="7a587413-b6e3-4ef9-ab46-c736ead97ae5"
CM034320.1	RepeatMasker	DNA/hAT?	10214121	10215094	3724	-	.	ID="RND-6_FAMILY-889";TEgroup="ctg_5%7CRND-6_FAMILY-889%7C2";Tend="1669";Tstart="1016";shortTE="F";uid="514b92cb-0722-4e3d-a303-ce842b441a3b"
CM034320.1	RepeatMasker	DNA	16711019	16711261	490	-	.	ID="TTAA3B_AP";Tend="436";Tstart="214";shortTE="F";uid="e1bd1e33-0f2f-482b-bbd4-1fdc1eaaf592"
CM034320.1	RepeatMasker	DNA/Ginger-1	8135378	8135867	2371	-	.	ID="RND-6_FAMILY-24084";Tend="1267";Tstart="768";shortTE="F";uid="022e201c-9227-40a4-b086-b6858e747609"
CM034320.1	RepeatMasker	RC/Helitron	20859930	20860117	810	-	.	ID="RND-5_FAMILY-874";Tend="1472";Tstart="1327";shortTE="F";uid="f24e54c5-a8dd-4cc2-ae60-adafa2465a52"
CM034320.1	RepeatMasker	LINE/CR1	35571186	35571914	1403	-	.	ID="RND-6_FAMILY-140";Tend="2446";Tstart="1713";shortTE="F";uid="2224d00b-f7ff-48c0-aad9-f0861f12cdcf"
CM034320.1	RepeatMasker	DNA/Kolobok-E	16554631	16554761	594	-	.	ID="RND-5_FAMILY-680";Tend="1116";Tstart="969";shortTE="F";uid="a95bbded-09fb-4d04-827d-f3604105ce36"
CM034320.1	RepeatMasker	DNA/hAT-Tip100	20989715	20989843	675	-	.	ID="DNA8-18_AP";Tend="820";Tstart="688";shortTE="F";uid="133bbba6-e648-43b4-8761-9e43520d4c5e"
CM034320.1	RepeatMasker	RC/Helitron	6573440	6574351	6870	-	.	ID="RND-1_FAMILY-182";Tend="1821";Tstart="924";shortTE="F";uid="ad53ec87-748b-411c-93ac-ec89cbc861d2"
CM034320.1	RepeatMasker	Unknown	21655360	21655534	980	-	.	ID="RND-1_FAMILY-178";Tend="1100";Tstart="944";shortTE="F";uid="4ac1040f-c106-4e46-9888-1949e738fb06"
CM034320.1	RepeatMasker	RC/Helitron	7202055	7202649	4637	-	.	ID="RND-1_FAMILY-329";Tend="1816";Tstart="949";shortTE="F";uid="36fad0d9-5d1f-47e8-93d1-22cb7002034b"
CM034320.1	RepeatMasker	DNA	22590743	22591239	1388	-	.	ID="TTAA25_AP";Tend="512";Tstart="8";shortTE="F";uid="7ca63788-75bb-4037-bc6b-c59a66ac9bcc"
CM034320.1	RepeatMasker	DNA	37363643	37363853	640	-	.	ID="RND-6_FAMILY-1774";Tend="1129";Tstart="935";shortTE="F";uid="33febe04-2f02-4168-9174-da88d47d1e47"
CM034320.1	RepeatMasker	DNA/Kolobok-E	23791047	23791887	3013	-	.	ID="RND-6_FAMILY-1004";Tend="3210";Tstart="2408";shortTE="F";uid="f2384d49-2991-40b0-90ac-9eb5dcdff388"
CM034320.1	RepeatMasker	RC/Helitron	39170106	39170630	2168	-	.	ID="RND-5_FAMILY-960";Tend="1498";Tstart="892";shortTE="F";uid="b1a9477e-8b94-4b6c-9bf0-9db69368af52"
CM034320.1	RepeatMasker	Unknown	4910665	4910816	800	-	.	ID="RND-5_FAMILY-3125";Tend="1775";Tstart="1634";shortTE="F";uid="8d6ac119-adb7-4f5d-8ad7-953d9c5a9c5a"
CM034320.1	RepeatMasker	DNA/MULE-MuDR	8893666	8894309	1806	-	.	ID="MUDR3X_AP";TEgroup="ctg_5%7CMUDR3X_AP%7C2";Tend="2411";Tstart="1";shortTE="F";uid="5c7201a8-1a7d-484e-9d50-9ea111ef8ca4"
CM034320.1	RepeatMasker	DNA/hAT	2987771	2988057	1485	-	.	ID="RND-4_FAMILY-18";Tend="1221";Tstart="961";shortTE="F";uid="28d010b2-b7fc-48dc-ab04-405cbb3d10d7"
CM034320.1	RepeatMasker	DNA/MULE-MuDR	5610141	5610799	3435	-	.	ID="RND-4_FAMILY-125";Tend="1583";Tstart="943";shortTE="F";uid="1c430894-23b0-4712-ac11-d11f4c8a46f0"
CM034320.1	RepeatMasker	Unknown	484434	484850	2909	-	.	ID="RND-1_FAMILY-415";Tend="1937";Tstart="1525";shortTE="F";uid="c9c088fe-a2a0-47d0-8adb-58350f4d2c81"
CM034320.1	RepeatMasker	DNA/hAT-Ac	19300491	19300959	1997	-	.	ID="RND-5_FAMILY-4912";Tend="2482";Tstart="2010";shortTE="F";uid="475d6325-e128-46eb-bb71-fcad6fe8965d"
CM034320.1	RepeatMasker	DNA/TcMar-m44?	19343788	19344025	464	-	.	ID="RND-6_FAMILY-10880";Tend="2692";Tstart="2420";shortTE="F";uid="4916b1a0-02ae-4b2c-8611-96a3cc65b1e4"
CM034320.1	RepeatMasker	DNA/hAT-Tip100	33426566	33426870	694	-	.	ID="RND-6_FAMILY-33794";Tend="538";Tstart="251";shortTE="F";uid="3544b240-ce2f-49b9-bd98-cd784fac32c6"
CM034320.1	RepeatMasker	DNA/hAT-hAT19	10511358	10511493	619	-	.	ID="DNA8-84_AP";Tend="125";Tstart="1";shortTE="F";uid="d6a95133-4d97-485f-9392-0e72fe425672"
CM034320.1	RepeatMasker	LINE/L2	14842922	14843075	539	-	.	ID="RND-6_FAMILY-495";Tend="7322";Tstart="7208";shortTE="F";uid="cd7aed92-b1bd-454c-9697-163f397bafeb"
CM034320.1	RepeatMasker	DNA/hAT-hAT19	16447973	16448429	2884	-	.	ID="DNA8-43_AP";Tend="431";Tstart="1";shortTE="F";uid="64e4f7a1-051a-4af6-918b-0b33a07e097e"
CM034320.1	RepeatMasker	DNA/Kolobok-E	35461259	35461513	751	-	.	ID="RND-6_FAMILY-13779";Tend="4697";Tstart="4439";shortTE="F";uid="6bcb00d6-f990-4128-8390-1c3745123670"
CM034320.1	RepeatMasker	DNA/Kolobok-E	35625564	35626270	4286	-	.	ID="RND-1_FAMILY-339";Tend="2649";Tstart="1982";shortTE="F";uid="87d4dd7f-08e4-4f2c-86f0-5fb1bc1d8b07"
CM034320.1	RepeatMasker	LINE/I-Jockey	9730876	9731112	559	-	.	ID="RND-5_FAMILY-1184";Tend="2258";Tstart="2019";shortTE="F";uid="30caf237-3960-4c0b-b831-d67d0070e377"
CM034320.1	RepeatMasker	LINE/R1	15926928	15928751	852	-	.	ID="SART-1_API";Tend="5246";Tstart="3413";shortTE="F";uid="356c3fc1-e8da-476e-a6e7-cef5f72257b6"
CM034320.1	RepeatMasker	DNA	9456517	9456946	684	-	.	ID="DNA4-2_AP";Tend="413";Tstart="2";shortTE="F";uid="08844de9-b055-4adc-a286-5caa98ff0ecf"
CM034320.1	RepeatMasker	Retroposon?	33012021	33012269	1447	-	.	ID="RND-6_FAMILY-13777";Tend="7285";Tstart="7028";shortTE="F";uid="e45321d1-05d5-4305-abc0-ccc6d3885924"
CM034320.1	RepeatMasker	DNA/hAT	4107941	4108526	4241	-	.	ID="RND-1_FAMILY-45";Tend="1429";Tstart="848";shortTE="F";uid="4823d4ac-9d52-4eda-914f-08d58d9d48ef"
CM034320.1	RepeatMasker	DNA	13087468	13087585	818	-	.	ID="DNA3-4_AP";Tend="127";Tstart="11";shortTE="F";uid="dee972c9-4604-47df-a812-b16a6679cc0e"
CM034320.1	RepeatMasker	DNA	29956025	29956225	614	-	.	ID="dna4-2_ap";Tend="823";Tstart="602";shortTE="F";uid="dc04060c-0ceb-49b4-9b0f-06c86f937390"
CM034320.1	RepeatMasker	Unknown	21108576	21109021	2176	-	.	ID="RND-1_FAMILY-198";Tend="2311";Tstart="1889";shortTE="F";uid="be1231fd-9c3f-4a1d-911a-57210b486918"
CM034320.1	RepeatMasker	DNA/MULE-MuDR	1852371	1852501	672	-	.	ID="RND-6_FAMILY-13873";Tend="1660";Tstart="1526";shortTE="F";uid="c255a385-1bff-417b-80e9-2091cf1934b5"
CM034320.1	RepeatMasker	LINE/CR1	32350931	32353065	16157	-	.	ID="RND-6_FAMILY-3806";Tend="2067";Tstart="78";shortTE="F";uid="48d010f3-ce02-4131-b51f-c99ceb8799fb"
CM034320.1	RepeatMasker	DNA/TcMar-m44	37584297	37584433	922	-	.	ID="dnax-3b_ap";Tend="138";Tstart="1";shortTE="F";uid="73c70022-95e7-452b-a8d5-28b296c67495"
CM034320.1	RepeatMasker	Unknown	31790542	31790940	2977	-	.	ID="RND-1_FAMILY-21";Tend="1291";Tstart="890";shortTE="F";uid="6ec631d3-7d7a-4510-90f6-260baedf3fb3"
CM034320.1	RepeatMasker	LINE/I-Jockey	37830021	37830955	615	-	.	ID="JOCKEY-2_RPR";Tend="2197";Tstart="455";shortTE="F";uid="58d4c93b-efcf-4429-9e1f-02c5decac421"
CM034320.1	RepeatMasker	DNA/Ginger-1	30726763	30727232	782	-	.	ID="RND-6_FAMILY-58578";Tend="1062";Tstart="478";shortTE="F";uid="93307ad8-e679-4596-a13f-20043c287a76"
CM034320.1	RepeatMasker	Unknown	8364080	8364380	1943	-	.	ID="RND-5_FAMILY-177";Tend="1454";Tstart="1147";shortTE="F";uid="a362eec3-53a3-4510-8ca2-fbc2712d927c"
CM034320.1	RepeatMasker	Retroposon?	19463877	19464053	859	-	.	ID="RND-6_FAMILY-10695";Tend="841";Tstart="651";shortTE="F";uid="f22b3b97-f566-4a95-a752-48e0d3940390"
CM034320.1	RepeatMasker	Unknown	29046804	29047161	1120	-	.	ID="RND-6_FAMILY-36477";Tend="1288";Tstart="935";shortTE="F";uid="bafdff73-013b-40e7-a29a-8875960b4048"
CM034320.1	RepeatMasker	Retroposon?	25116557	25117097	2016	-	.	ID="RND-6_FAMILY-621";TEgroup="ctg_5%7CRND-6_FAMILY-621%7C1";Tend="762";Tstart="305";shortTE="F";uid="90f032af-4d80-4692-b6f6-764ce3b4c7a3"
CM034320.1	RepeatMasker	Retroposon?	31639004	31639133	453	-	.	ID="RND-5_FAMILY-5173";Tend="1526";Tstart="1407";shortTE="F";uid="1d67a1c4-c9a5-458c-be04-feef74eaf49b"
CM034320.1	RepeatMasker	DNA/Ginger-1	14837660	14839083	9433	-	.	ID="RND-6_FAMILY-439";Tend="2243";Tstart="778";shortTE="F";uid="d64cba98-a515-4ad0-857f-1da7d6f3d278"
CM034320.1	RepeatMasker	DNA	6664532	6664774	879	-	.	ID="ttaa18_ap";Tend="434";Tstart="175";shortTE="F";uid="fa728bb9-3f16-44bc-b001-387962dfa2af"
CM034320.1	RepeatMasker	Unknown	18284795	18285244	1348	-	.	ID="RND-6_FAMILY-15958";TEgroup="ctg_5%7CRND-6_FAMILY-15958%7C2";Tend="1189";Tstart="932";shortTE="F";uid="eaeb9c28-3115-4c7c-b1b8-2a9329dd990a"
CM034320.1	RepeatMasker	DNA/hAT-Charlie	39071558	39079684	63729	-	.	ID="RND-1_FAMILY-86";Tend="8389";Tstart="386";shortTE="F";uid="52894615-fac3-44e0-be1e-98c84d618a77"
CM034320.1	RepeatMasker	DNA/hAT	37510344	37510963	3407	-	.	ID="RND-1_FAMILY-45";Tend="1504";Tstart="858";shortTE="F";uid="75766a36-4c5a-4ce3-81be-923557864f52"
CM034320.1	RepeatMasker	Unknown	17990945	17991730	3009	-	.	ID="RND-5_FAMILY-1544";Tend="1908";Tstart="1282";shortTE="F";uid="7f67bbc1-0701-4209-9480-9f4f6b7fd661"
CM034320.1	RepeatMasker	DNA/hAT	16377484	16377772	882	-	.	ID="RND-5_FAMILY-3353";Tend="4997";Tstart="4702";shortTE="F";uid="c2b2fe33-c8e4-419e-9495-8c8f21cab12d"
CM034320.1	RepeatMasker	DNA/hAT	19199798	19199927	856	-	.	ID="RND-6_FAMILY-10382";Tend="1782";Tstart="1657";shortTE="F";uid="5ace4fc2-62ba-4afa-bd19-0a58a78767ac"
CM034320.1	RepeatMasker	DNA	31659554	31659662	485	-	.	ID="RND-5_FAMILY-1701";Tend="988";Tstart="883";shortTE="F";uid="6c9bdafc-9635-470e-89fc-49b1521e58ee"
CM034320.1	RepeatMasker	DNA/CMC-EnSpm	16986436	16987175	936	-	.	ID="RND-6_FAMILY-8813";TEgroup="ctg_5%7CRND-6_FAMILY-8813%7C1";Tend="514";Tstart="15";shortTE="F";uid="11f053e9-3133-441b-8215-0767143db537"
CM034320.1	RepeatMasker	Retroposon?	4818146	4818349	2205	-	.	ID="RND-6_FAMILY-10695";Tend="1788";Tstart="1470";shortTE="F";uid="24432efc-db70-43df-8851-2b1d3ae1a9b5"
CM034320.1	RepeatMasker	LTR/Pao	38608241	38612567	7854	-	.	ID="RND-6_FAMILY-13404";TEgroup="ctg_5%7CRND-6_FAMILY-13404%7C1";Tend="3633";Tstart="131";shortTE="F";uid="8f76a8aa-908f-4153-8c56-262488cb4b0f"
CM034320.1	RepeatMasker	Retroposon?	36418941	36420370	8839	-	.	ID="RND-6_FAMILY-10695";Tend="2112";Tstart="649";shortTE="F";uid="4b57f5d2-83fe-42cc-b195-3fa827872c73"
CM034320.1	RepeatMasker	DNA/Kolobok-T2	3924524	3924961	738	-	.	ID="RND-5_FAMILY-3197";TEgroup="ctg_5%7CRND-5_FAMILY-3197%7C1";Tend="1699";Tstart="1153";shortTE="F";uid="e8c3a735-b839-4594-a29a-e900b3e2ef4d"
CM034320.1	RepeatMasker	Unknown	37894347	37894480	925	-	.	ID="RND-1_FAMILY-191";Tend="1076";Tstart="948";shortTE="F";uid="309db46a-aacd-49dd-8628-362c38e8696d"
CM034320.1	RepeatMasker	Retroposon?	24636727	24637061	1019	-	.	ID="RND-6_FAMILY-13034";Tend="1389";Tstart="1067";shortTE="F";uid="ea008c5e-095a-470f-a1f9-057f672253b3"
CM034320.1	RepeatMasker	DNA	1939535	1939804	432	-	.	ID="dna4-2_ap";Tend="254";Tstart="1";shortTE="F";uid="d84ff0eb-239a-435d-a6df-bc3b011c27c6"
CM034320.1	RepeatMasker	DNA	30227773	30227887	475	-	.	ID="dna4-2_ap";Tend="767";Tstart="657";shortTE="F";uid="b11ca381-19c1-41d5-8ca6-742adc8430b5"
CM034320.1	RepeatMasker	DNA/hAT	36138550	36142737	8357	-	.	ID="RND-1_FAMILY-61";TEgroup="ctg_5%7CRND-1_FAMILY-61%7C5";Tend="6595";Tstart="2225";shortTE="F";uid="efac5229-87a1-4a82-8db3-43fcfb3a087c"
CM034320.1	RepeatMasker	Retroposon?	2635664	2635846	598	-	.	ID="RND-6_FAMILY-20820";Tend="1205";Tstart="1065";shortTE="F";uid="a9743e29-fa52-4aa7-b09c-6378ac7efcbe"
CM034320.1	RepeatMasker	DNA/hAT?	20810809	20810978	479	-	.	ID="RND-6_FAMILY-7631";Tend="874";Tstart="717";shortTE="F";uid="ab5113aa-6b58-43e3-941b-c437222234b0"
CM034320.1	RepeatMasker	DNA/hAT-hAT19	37458155	37459081	6497	-	.	ID="rnd-6_family-2067";Tend="1261";Tstart="399";shortTE="F";uid="920bbe28-4fa1-4e54-85a9-0602e0b25b5b"
CM034320.1	RepeatMasker	Unknown	3168356	3168822	3219	-	.	ID="RND-6_FAMILY-13947";Tend="1344";Tstart="895";shortTE="F";uid="b2603dc9-a501-45a3-bd0b-48706a4a9d2d"
CM034320.1	RepeatMasker	DNA/Kolobok-E	36994375	36994516	418	-	.	ID="KOLOBOKE-2_AP";Tend="1383";Tstart="1213";shortTE="F";uid="6e017d09-b672-4cd4-b570-16a7361e91f4"
CM034320.1	RepeatMasker	DNA	22806160	22806578	2302	-	.	ID="TTAA2D_AP";Tend="431";Tstart="1";shortTE="F";uid="9e5d9ddc-62a3-4961-8d18-e1bc794ea1df"
CM034320.1	RepeatMasker	Retroposon?	4236118	4236407	791	-	.	ID="RND-6_FAMILY-4755";Tend="697";Tstart="428";shortTE="F";uid="2b9f5dca-4927-41df-bf91-f5162dcb6ac3"
CM034320.1	RepeatMasker	DNA	10874230	10874555	581	-	.	ID="DNA4-3_AP";Tend="576";Tstart="259";shortTE="F";uid="83c75fec-3abf-4146-92f9-321b737d05aa"
CM034320.1	RepeatMasker	DNA/Ginger-1	1652345	1652658	1452	-	.	ID="RND-6_FAMILY-1577";Tend="1297";Tstart="912";shortTE="F";uid="7c04fe2a-adf5-49bd-91b4-8cf602714ca3"
CM034320.1	RepeatMasker	Retroposon?	35626262	35626789	4130	-	.	ID="RND-6_FAMILY-13777";Tend="2187";Tstart="1664";shortTE="F";uid="751974fd-3caf-4e8e-8704-476acc4d8708"
CM034320.1	RepeatMasker	DNA/hAT-Tip100	10379753	10379919	505	-	.	ID="RND-6_FAMILY-23475";TEgroup="ctg_5%7CRND-6_FAMILY-23475%7C1";Tend="1379";Tstart="664";shortTE="T";uid="e79abe3d-dd17-4c64-964e-d80bf0ea3ce7"
CM034320.1	RepeatMasker	DNA/Kolobok-E	29224655	29224819	588	-	.	ID="rnd-1_family-388";TEgroup="ctg_5%7Crnd-1_family-388%7C1";Tend="4513";Tstart="4371";shortTE="T";uid="1c080760-12e2-4829-9366-6b51699a0768"
CM034320.1	RepeatMasker	DNA	20596620	20596818	998	-	.	ID="TTAA2D_AP";Tend="189";Tstart="1";shortTE="F";uid="f74bc992-0f67-4046-a104-c6af7ff0b8ba"
CM034320.1	RepeatMasker	DNA	1781000	1781231	1189	-	.	ID="TTAA3_AP";Tend="414";Tstart="189";shortTE="F";uid="350c8231-001e-4431-9239-b8badfac4ed9"
CM034320.1	RepeatMasker	Unknown	17740011	17740135	433	-	.	ID="RND-5_FAMILY-626";Tend="1154";Tstart="1029";shortTE="F";uid="9e2c0734-19f1-4db5-932e-81c3f046e029"
CM034320.1	RepeatMasker	Unknown	1842535	1842636	557	-	.	ID="RND-1_FAMILY-178";Tend="1192";Tstart="1091";shortTE="F";uid="bed379b7-2578-4c42-a452-27dd44b23505"
CM034320.1	RepeatMasker	RC/Helitron	24082707	24083058	1414	-	.	ID="RND-5_FAMILY-14182";Tend="1582";Tstart="1279";shortTE="F";uid="44a73b89-53cd-4990-9033-ede457970fc7"
CM034320.1	RepeatMasker	DNA/Maverick	16035396	16036497	9118	-	.	ID="RND-6_FAMILY-1590";Tend="4650";Tstart="3554";shortTE="F";uid="49aa7ccc-20bc-4b90-9a4e-39106c355329"
CM034320.1	RepeatMasker	DNA/Ginger-1	29758330	29758653	1996	-	.	ID="RND-5_FAMILY-6062";Tend="1147";Tstart="818";shortTE="F";uid="fbc1f21f-41c3-4372-abe8-e0d0480ea07a"
CM034320.1	RepeatMasker	DNA/hAT-Tip100	26473261	26473957	3296	-	.	ID="RND-5_FAMILY-2275";Tend="1614";Tstart="960";shortTE="F";uid="aa6558b8-d7ed-45b4-a4fd-3699861ad90e"
CM034320.1	RepeatMasker	Retroposon?	30920634	30920950	794	-	.	ID="RND-6_FAMILY-1945";Tend="2543";Tstart="2306";shortTE="F";uid="142b37a3-a50f-4560-b098-c76f6d6981b2"
CM034320.1	RepeatMasker	LINE/L2	38500860	38500992	460	-	.	ID="L2-2_AVAN";Tend="289";Tstart="152";shortTE="F";uid="7eac2f47-202e-48c2-b52f-e077abb01834"
CM034320.1	RepeatMasker	Unknown	29585314	29586942	8130	-	.	ID="RND-5_FAMILY-14335";Tend="1653";Tstart="1";shortTE="F";uid="836d98d3-5e20-4f6e-9ed4-cfc54a936f03"
CM034320.1	RepeatMasker	DNA/Ginger-1	35073302	35073913	772	-	.	ID="RND-6_FAMILY-58578";Tend="1584";Tstart="909";shortTE="F";uid="e860cbc6-61ba-42a6-930c-ed303fea03b9"
CM034320.1	RepeatMasker	DNA/hAT-Charlie	29340619	29344742	33594	-	.	ID="RND-1_FAMILY-86";Tend="8393";Tstart="4242";shortTE="F";uid="8758f35d-917f-4251-8188-b67f845d794d"
CM034320.1	RepeatMasker	DNA/hAT	35421191	35424127	24808	-	.	ID="RND-6_FAMILY-5536";Tend="4496";Tstart="1557";shortTE="F";uid="682f23b7-93d5-483a-8a83-0c8a03cb1a52"
CM034320.1	RepeatMasker	DNA/hAT	34501091	34503200	16996	-	.	ID="RND-1_FAMILY-61";Tend="8563";Tstart="6423";shortTE="F";uid="ed992055-5fdd-4743-8f33-bc854d0580a7"
CM034320.1	RepeatMasker	Unknown	28052450	28052799	2011	-	.	ID="RND-1_FAMILY-17";Tend="1235";Tstart="891";shortTE="F";uid="166c9d93-b713-4a92-a3af-c0c32dcc9634"
CM034320.1	RepeatMasker	DNA/MULE-MuDR	28876224	28877687	8861	-	.	ID="RND-1_FAMILY-211";Tend="3781";Tstart="2358";shortTE="F";uid="65e180d9-39f5-49ca-914d-dc22c6d11c82"
CM034320.1	RepeatMasker	Unknown	25585845	25586183	2033	-	.	ID="RND-1_FAMILY-17";Tend="1228";Tstart="875";shortTE="F";uid="77285ec4-d640-4fff-8f70-eb76bcd95f29"
CM034320.1	RepeatMasker	DNA/Kolobok-E	19286632	19286777	595	-	.	ID="RND-6_FAMILY-8088";Tend="1068";Tstart="929";shortTE="F";uid="75c1932f-9ce5-4791-80c6-37e93fc9b6fa"
CM034320.1	RepeatMasker	Retroposon?	7614524	7615876	6552	-	.	ID="RND-6_FAMILY-10695";Tend="2025";Tstart="653";shortTE="F";uid="27f5b801-2680-484d-a2f0-e42addc0973c"
CM034320.1	RepeatMasker	Unknown	222614	222813	559	-	.	ID="RND-1_FAMILY-4";Tend="2721";Tstart="2538";shortTE="F";uid="fbb92f2a-8d76-4151-8f57-ae99c4f5cdde"
CM034320.1	RepeatMasker	RC/Helitron	31802131	31802627	3046	-	.	ID="RND-5_FAMILY-14182";Tend="1962";Tstart="1457";shortTE="F";uid="4ae604ef-52f4-4539-b677-7787917a1ec5"
CM034320.1	RepeatMasker	DNA	1995147	1995441	525	-	.	ID="DNA4-3_AP";Tend="459";Tstart="210";shortTE="F";uid="a8454dd1-3efa-4dd4-92cf-12612d33105e"
CM034320.1	RepeatMasker	DNA/hAT-Tip100	21089320	21089516	401	-	.	ID="RND-6_FAMILY-10387";Tend="1615";Tstart="1422";shortTE="F";uid="2850f0da-eba7-4138-b2ac-01547ce6bdf8"
CM034320.1	RepeatMasker	Unknown	19742183	19742743	3659	-	.	ID="RND-1_FAMILY-216";Tend="1493";Tstart="861";shortTE="F";uid="2dca776c-2a63-4d79-9bbb-f03887297e48"
CM034320.1	RepeatMasker	Unknown	30927770	30928049	1099	-	.	ID="RND-5_FAMILY-2096";Tend="1128";Tstart="831";shortTE="F";uid="c8ddc77b-5f5d-4646-b43d-1b795fb8a62a"
CM034320.1	RepeatMasker	LINE/R1	13854049	13855003	6466	-	.	ID="RND-5_FAMILY-1486";Tend="1430";Tstart="473";shortTE="F";uid="1deda6a4-1bc9-4f35-9ee9-0cc730a9152a"
CM034320.1	RepeatMasker	Retroposon?	36489635	36489765	480	-	.	ID="RND-1_FAMILY-146";Tend="1405";Tstart="1273";shortTE="F";uid="78f32df0-1ebb-4ba8-80fd-8ea62d3a2342"
CM034320.1	RepeatMasker	DNA/Ginger-1	37518124	37518251	584	-	.	ID="RND-6_FAMILY-5340";Tend="2279";Tstart="2155";shortTE="F";uid="8aadc4eb-c9c6-497c-aa94-f72b04f5cb5b"
CM034320.1	RepeatMasker	DNA	1752530	1752978	2364	-	.	ID="TTAA4B_AP";Tend="430";Tstart="3";shortTE="F";uid="208b8294-5374-412d-ac36-4889ecd56c03"
CM034320.1	RepeatMasker	DNA/hAT-hAT19	32140198	32140522	799	-	.	ID="RND-5_FAMILY-7214";Tend="1567";Tstart="1258";shortTE="F";uid="ecb97ef5-9e0b-4048-9fa5-5855dde713b6"
CM034320.1	RepeatMasker	RC/Helitron	26186391	26187152	866	-	.	ID="HELITRON-1_AP";Tend="1367";Tstart="535";shortTE="F";uid="a762c516-0761-480b-989f-8a4aa10e3bac"
CM034320.1	RepeatMasker	DNA	28210917	28211068	951	-	.	ID="DNA4-5_AP";Tend="158";Tstart="1";shortTE="F";uid="8da6413e-3c80-4e1a-9367-ce428edf9ad4"
CM034320.1	RepeatMasker	Retroposon?	18366054	18366165	547	-	.	ID="RND-5_FAMILY-377";Tend="698";Tstart="585";shortTE="F";uid="a0c91bc9-ab1f-4584-a6a2-26d7a427c61e"
CM034320.1	RepeatMasker	DNA/P	17331971	17332183	993	-	.	ID="DNA8-26_AP";Tend="259";Tstart="9";shortTE="F";uid="b1615303-70e2-48d1-8aed-cb0705eaa3a9"
CM034320.1	RepeatMasker	Unknown	33232734	33233257	3412	-	.	ID="RND-6_FAMILY-21847";Tend="1098";Tstart="547";shortTE="F";uid="aaa78b35-bf3d-497c-b488-71d6b7b62602"
CM034320.1	RepeatMasker	Unknown	23058232	23058438	439	-	.	ID="RND-6_FAMILY-8368";Tend="1049";Tstart="894";shortTE="F";uid="64bfb143-7457-4300-bc03-51396adf56cc"
CM034320.1	RepeatMasker	DNA/hAT	12552033	12554781	14481	-	.	ID="rnd-1_family-309";Tend="2357";Tstart="1";shortTE="F";uid="8f00a064-420e-4cbf-8e34-6dfc5f197806"
CM034320.1	RepeatMasker	DNA/MULE-NOF	30932220	30932600	1458	-	.	ID="RND-5_FAMILY-491";Tend="808";Tstart="406";shortTE="F";uid="3951c817-61fb-4f3c-a5bd-61e8eca48700"
CM034320.1	RepeatMasker	DNA/Kolobok-T2?	5292501	5292653	459	-	.	ID="KOLOBOK-N1_AEC";Tend="7535";Tstart="7376";shortTE="F";uid="f6b7e935-aeba-4c7f-aa0e-fccf283fd61a"
CM034320.1	RepeatMasker	LINE/I-Jockey	6987782	6987907	830	-	.	ID="RND-4_FAMILY-2845";Tend="1308";Tstart="1182";shortTE="F";uid="c96d2eda-58bc-4349-bb93-2a1c1508580b"
CM034320.1	RepeatMasker	DNA/hAT-Tip100	37043619	37043910	1114	-	.	ID="RND-5_FAMILY-8734";TEgroup="ctg_5%7CRND-5_FAMILY-8734%7C3";Tend="1710";Tstart="1246";shortTE="F";uid="85d8d7c0-a28d-4f93-b880-14534b31e273"
CM034320.1	RepeatMasker	DNA/hAT?	34000479	34001924	9270	-	.	ID="RND-1_FAMILY-123";Tend="2112";Tstart="618";shortTE="F";uid="446a37bd-8aa4-4fd1-8539-bda989dc8379"
CM034320.1	RepeatMasker	DNA/hAT	19911393	19911558	551	-	.	ID="RND-6_FAMILY-14132";Tend="1183";Tstart="1016";shortTE="F";uid="95ca3453-d8f6-485d-a111-04531bf55ce1"
CM034320.1	RepeatMasker	DNA/Ginger-1	316525	317965	9999	-	.	ID="RND-6_FAMILY-439";Tend="2243";Tstart="773";shortTE="F";uid="33fd1904-b0c6-4c74-b07b-07a2419d4b20"
CM034320.1	RepeatMasker	DNA/Kolobok-E	20158610	20158738	699	-	.	ID="RND-1_FAMILY-378";Tend="1070";Tstart="926";shortTE="F";uid="99b26c07-4ddc-4ef7-9a8d-7ef30ed16efa"
CM034320.1	RepeatMasker	Unknown	23594056	23594284	1351	-	.	ID="RND-5_FAMILY-83";Tend="1999";Tstart="1781";shortTE="F";uid="6550e0e3-e02a-46e1-8ab7-8ee9b5173fcf"
CM034320.1	RepeatMasker	DNA	4559894	4560468	2052	-	.	ID="DNA4-2_AP";Tend="555";Tstart="1";shortTE="F";uid="6ad80339-8eb8-4bfd-92b0-0654154f459a"
CM034320.1	RepeatMasker	Retroposon?	19134371	19134677	1164	-	.	ID="SINE2-1_AP";Tend="1462";Tstart="1158";shortTE="F";uid="34f7145e-9bba-41d6-9305-b58de862d92e"
CM034320.1	RepeatMasker	DNA/hAT-hAT19	18271119	18271225	666	-	.	ID="HAT-N13_AP";Tend="626";Tstart="523";shortTE="F";uid="b6e8e261-f51c-4dd6-92d0-5fab8ab61336"
CM034320.1	RepeatMasker	LTR/Copia	25771370	25771546	1033	-	.	ID="RND-6_FAMILY-3388";Tend="373";Tstart="192";shortTE="F";uid="dc42401a-f100-4662-be65-24718e386619"
CM034320.1	RepeatMasker	RC/Helitron	38296197	38296728	1627	-	.	ID="HELITRON-4_HMM";Tend="1376";Tstart="884";shortTE="F";uid="ae950dff-c511-4a56-8444-e9a294a096cc"
CM034320.1	RepeatMasker	DNA	31862837	31863391	1193	-	.	ID="dna4-1_ap";Tend="823";Tstart="73";shortTE="F";uid="0d3e7569-b0f9-4fe1-9f08-3ab1f29417db"
CM034320.1	RepeatMasker	Retroposon?	35795036	35797363	12176	-	.	ID="RND-1_FAMILY-102";Tend="5463";Tstart="3013";shortTE="F";uid="bb6c90cb-6758-43fc-b813-ed1fcf55b163"
CM034320.1	RepeatMasker	DNA/Ginger-1	20853420	20853863	2649	-	.	ID="RND-6_FAMILY-1577";Tend="1343";Tstart="913";shortTE="F";uid="6eaf86c2-8fe7-4f37-8e4a-247f450275b1"
CM034320.1	RepeatMasker	Unknown	27719275	27719498	445	-	.	ID="RND-1_FAMILY-313";Tend="1741";Tstart="1521";shortTE="F";uid="b8a5f7aa-080d-479a-8009-e25316f64f30"
CM034320.1	RepeatMasker	DNA/TcMar-Tigger	28776776	28776922	654	-	.	ID="RND-6_FAMILY-11447";Tend="845";Tstart="702";shortTE="F";uid="dd20ad7e-0b8c-48c3-9d6f-31a2db2cbfdb"
CM034320.1	RepeatMasker	Retroposon?	23035113	23035422	416	-	.	ID="RND-6_FAMILY-13193";Tend="1417";Tstart="1104";shortTE="F";uid="b5b2ade2-6dd2-40de-b230-6bac629c3dfc"
CM034320.1	RepeatMasker	Retroposon?	15328768	15329288	943	-	.	ID="RND-5_FAMILY-277";Tend="1760";Tstart="1164";shortTE="F";uid="4b73a094-4976-4ae4-aff3-7b6f7169b097"
CM034320.1	RepeatMasker	RC/Helitron	37125361	37125607	1173	-	.	ID="RND-5_FAMILY-874";Tend="1704";Tstart="1444";shortTE="F";uid="676e54b1-1dd4-4536-9369-1b4d42a30312"
CM034320.1	RepeatMasker	Unknown	33498336	33498467	557	-	.	ID="RND-1_FAMILY-178";Tend="1174";Tstart="1047";shortTE="F";uid="47a7f08b-d5c7-4c4a-ac5a-91099d5f1858"
CM034320.1	RepeatMasker	DNA/Ginger-1	27775591	27776975	9587	-	.	ID="RND-5_FAMILY-4248";Tend="2451";Tstart="1042";shortTE="F";uid="6d667690-eb11-4b2b-a2b8-17d126743b51"
CM034320.1	RepeatMasker	Retroposon?	14854644	14855336	3432	-	.	ID="RND-6_FAMILY-10695";Tend="2105";Tstart="1411";shortTE="F";uid="73ca3605-ff14-4101-8526-edd20345d4b2"
CM034320.1	RepeatMasker	RC/Helitron	38141286	38142497	9775	-	.	ID="RND-5_FAMILY-3940";Tend="2047";Tstart="857";shortTE="F";uid="f76df769-7053-4fb0-ac93-9c62a13b57d5"
CM034320.1	RepeatMasker	DNA/hAT-hAT19	21926673	21927012	574	-	.	ID="RND-6_FAMILY-8033";Tend="2306";Tstart="1975";shortTE="F";uid="5ad7757f-9240-40d6-b483-5b1bfcac309f"
CM034320.1	RepeatMasker	RC/Helitron	14027165	14027346	711	-	.	ID="RND-5_FAMILY-190";Tend="1281";Tstart="1088";shortTE="F";uid="d4a3b082-3dc0-4cd7-bb99-0a103ab930c1"
CM034320.1	RepeatMasker	DNA/Ginger-1	25544094	25544269	973	-	.	ID="RND-5_FAMILY-6062";Tend="823";Tstart="648";shortTE="F";uid="3844cb02-e82a-4b66-8e70-a585af2ef6c5"
CM034320.1	RepeatMasker	DNA	33231762	33232588	3105	-	.	ID="DNA4-2_AP";Tend="769";Tstart="3";shortTE="F";uid="5a6a6e04-f7e8-4690-b51a-41c754f9f8f1"
CM034320.1	RepeatMasker	DNA	27157120	27157480	918	-	.	ID="DNA4-2_AP";Tend="472";Tstart="125";shortTE="F";uid="936c49ca-3179-4fc6-a22e-19cc8f1f5953"
CM034320.1	RepeatMasker	Unknown	35909506	35909647	920	-	.	ID="RND-6_FAMILY-4745";Tend="1612";Tstart="1472";shortTE="F";uid="a5c3ea69-cb8b-488d-8035-d25a2039cbce"
CM034320.1	RepeatMasker	RC/Helitron	37290958	37291465	1727	-	.	ID="RND-4_FAMILY-375";Tend="3355";Tstart="2781";shortTE="F";uid="ce18fa67-207d-44e7-bc70-8927aaace0a2"
CM034320.1	RepeatMasker	DNA	691734	691902	1086	-	.	ID="RND-6_FAMILY-13527";Tend="1715";Tstart="1532";shortTE="F";uid="cff04c46-b583-4e75-b7a8-8fcbfd35af13"
CM034320.1	RepeatMasker	Unknown	33324789	33328934	17060	-	.	ID="RND-1_FAMILY-0";Tend="7661";Tstart="3385";shortTE="F";uid="f614108a-4ede-4773-9383-34eab7c58fa9"
CM034320.1	RepeatMasker	Retroposon?	4770322	4770517	719	-	.	ID="RND-6_FAMILY-621";Tend="1009";Tstart="818";shortTE="F";uid="cfe47131-41bc-4cf1-83aa-89db1812cdf3"
CM034320.1	RepeatMasker	DNA/hAT-Charlie	16161379	16161760	2244	-	.	ID="dna8-33_ap";Tend="328";Tstart="1";shortTE="F";uid="fc88c609-7310-4152-a811-9b740c1532bd"
CM034320.1	RepeatMasker	DNA/Kolobok-E	21594727	21594968	1174	-	.	ID="RND-5_FAMILY-5644";Tend="1534";Tstart="1249";shortTE="F";uid="f5849fac-fca2-4c89-b46e-7b0cfaa17752"
CM034320.1	RepeatMasker	DNA/TcMar-Pogo	22626234	22626426	803	-	.	ID="RND-6_FAMILY-3912";Tend="1107";Tstart="950";shortTE="F";uid="c49be6bf-22a5-499d-bcb9-8f2f61506a87"
CM034320.1	RepeatMasker	DNA/Kolobok-E	35206786	35207405	5289	-	.	ID="RND-5_FAMILY-401";Tend="3405";Tstart="2786";shortTE="F";uid="0dfb9ed4-df89-4111-85ac-91435ec6aa7e"
CM034320.1	RepeatMasker	DNA	12537266	12537497	668	-	.	ID="dna4-2_ap";Tend="172";Tstart="1";shortTE="F";uid="2a1e272e-b09b-433f-859c-f1ce7b765c02"
CM034320.1	RepeatMasker	DNA/Kolobok-E	5422271	5423218	6786	-	.	ID="RND-6_FAMILY-1722";Tend="2577";Tstart="1631";shortTE="F";uid="bbf3b6bc-3b60-467d-b605-b58983f09e99"
CM034320.1	RepeatMasker	DNA/Ginger-1	11049494	11049651	994	-	.	ID="RND-6_FAMILY-1577";Tend="1429";Tstart="1270";shortTE="F";uid="da7c72af-447d-46f3-bcd2-e20ab59e207d"
CM034320.1	RepeatMasker	DNA/hAT	4894369	4894851	3369	-	.	ID="RND-1_FAMILY-45";Tend="1371";Tstart="863";shortTE="F";uid="fb88e41f-e7ff-4882-b86f-1a5a217da947"
CM034320.1	RepeatMasker	DNA/hAT-hAT19	33460311	33460412	616	-	.	ID="DNA8-78_AP";Tend="506";Tstart="406";shortTE="F";uid="2c9a83aa-d4de-47a1-8c44-1ab37faf2332"
CM034320.1	RepeatMasker	RC/Helitron	20150281	20150454	621	-	.	ID="RND-1_FAMILY-29";Tend="1481";Tstart="1322";shortTE="F";uid="9fae5e2b-7554-4f1f-9ca1-c8ad5db77c0a"
CM034320.1	RepeatMasker	Retroposon?	26688782	26689023	663	-	.	ID="RND-6_FAMILY-13511";Tend="1055";Tstart="822";shortTE="F";uid="c0016019-f0d1-48eb-ac55-9af5c51747db"
CM034320.1	RepeatMasker	DNA/P	22073118	22073249	437	-	.	ID="RND-6_FAMILY-776";Tend="1924";Tstart="1801";shortTE="F";uid="778a2924-f601-454f-8af3-cbdcdc301037"
CM034320.1	RepeatMasker	LINE/I-Jockey	679190	679351	442	-	.	ID="RND-1_FAMILY-135";Tend="1900";Tstart="1782";shortTE="F";uid="e7130537-13a3-416b-9fcd-5ad575be9ef8"
CM034320.1	RepeatMasker	DNA/Ginger-1	25172668	25173501	6019	-	.	ID="RND-6_FAMILY-439";Tend="2240";Tstart="1320";shortTE="F";uid="7fb6e0e4-1d2f-44cd-99ae-484dfb383adc"
CM034320.1	RepeatMasker	DNA	11484181	11484348	613	-	.	ID="TTAA4B_AP";Tend="382";Tstart="213";shortTE="F";uid="6702e91d-aa13-49e1-90fc-5bbf7d9bcb50"
CM034320.1	RepeatMasker	DNA/Kolobok-E	19634718	19634944	957	-	.	ID="rnd-6_family-21211";Tend="1657";Tstart="1478";shortTE="F";uid="7123ce6f-1824-4eeb-ab68-2d00e049baa8"
CM034320.1	RepeatMasker	DNA/P	20207656	20207803	517	-	.	ID="DNA8-26_AP";Tend="231";Tstart="49";shortTE="F";uid="bc8e9979-bf02-4ebd-a38f-224fb11fe983"
CM034320.1	RepeatMasker	Unknown	8105771	8106100	1928	-	.	ID="RND-1_FAMILY-373";Tend="1225";Tstart="894";shortTE="F";uid="638748cf-586b-4ea8-8755-e1e2caa7e396"
CM034320.1	RepeatMasker	DNA/hAT	37510174	37510321	826	-	.	ID="RND-5_FAMILY-6413";Tend="1308";Tstart="1168";shortTE="F";uid="3663f794-bdac-4f22-b272-beaf0591b31f"
CM034320.1	RepeatMasker	DNA	12464323	12464610	1155	-	.	ID="dna4-2_ap";Tend="282";Tstart="1";shortTE="F";uid="d909b013-9f27-4b36-9df8-9fd03f05a8bf"
CM034320.1	RepeatMasker	LINE/I	32867272	32867850	1894	-	.	ID="RND-6_FAMILY-4912";Tend="2135";Tstart="1588";shortTE="F";uid="7c823f00-a419-4b98-9108-e59948483851"
CM034320.1	RepeatMasker	DNA/Ginger-1	23354218	23354537	1736	-	.	ID="rnd-5_family-4248";Tend="1108";Tstart="724";shortTE="F";uid="6dcc77c8-1e75-419c-8738-40ef82d267ce"
CM034320.1	RepeatMasker	DNA/PiggyBac	37406724	37407996	4024	-	.	ID="rnd-6_family-12965";Tend="1712";Tstart="834";shortTE="F";uid="0a2ec1a8-bf4a-493f-8044-ce8001762eb9"
CM034320.1	RepeatMasker	Retroposon?	27667345	27667523	998	-	.	ID="RND-6_FAMILY-6210";Tend="5339";Tstart="5160";shortTE="F";uid="a24e8727-6942-465c-9a41-79ec5302c3e7"
CM034320.1	RepeatMasker	DNA	29199964	29200273	647	-	.	ID="RND-6_FAMILY-1863";Tend="1388";Tstart="1060";shortTE="F";uid="2800ce58-04d9-44a8-b895-cc124374aa67"
CM034320.1	RepeatMasker	DNA/hAT-hAT19	18380370	18380507	564	-	.	ID="rnd-6_family-5560";Tend="1701";Tstart="1586";shortTE="F";uid="69935a95-3c94-4dd5-b1fc-f18666b5f8db"
CM034320.1	RepeatMasker	DNA/Ginger-1	21993264	21993427	685	-	.	ID="RND-6_FAMILY-24512";Tend="1096";Tstart="920";shortTE="F";uid="a454396f-5f5d-41cb-b57c-0b1eb912fc33"
CM034320.1	RepeatMasker	DNA/hAT-Tip100	30881289	30881685	1838	-	.	ID="RND-6_FAMILY-2822";Tend="4951";Tstart="4556";shortTE="F";uid="06909787-e5ee-4aa8-9fee-162d5733432c"
CM034320.1	RepeatMasker	DNA/TcMar-m44?	18332575	18332840	840	-	.	ID="RND-6_FAMILY-10880";Tend="2205";Tstart="1940";shortTE="F";uid="699e63b3-556a-4306-803e-0c929e8006c6"
CM034320.1	RepeatMasker	DNA/hAT	33288258	33289321	2924	-	.	ID="RND-6_FAMILY-4018";Tend="1540";Tstart="522";shortTE="F";uid="b7619df5-6def-463d-9c74-aaad83b4b30d"
CM034320.1	RepeatMasker	DNA	34466251	34466581	632	-	.	ID="TTAAC_AP";Tend="438";Tstart="96";shortTE="F";uid="1e2176d1-b467-43f8-8c39-43c02de4aa4f"
CM034320.1	RepeatMasker	DNA	528180	528424	1295	-	.	ID="RND-6_FAMILY-21791";Tend="2323";Tstart="2092";shortTE="F";uid="85a59e50-3a8f-485b-9730-1ad4132003d4"
CM034320.1	RepeatMasker	DNA/TcMar-m44	19267436	19270059	15418	-	.	ID="rnd-6_family-18609";Tend="2253";Tstart="366";shortTE="F";uid="b65db3f8-a5e4-40b8-b9bc-56b968593222"
CM034320.1	RepeatMasker	Unknown	29615966	29616573	2029	-	.	ID="RND-6_FAMILY-8121";Tend="1356";Tstart="698";shortTE="F";uid="d99d796c-2ef8-4d86-a4c3-de08e3dbb6a4"
CM034320.1	RepeatMasker	DNA	4538254	4538390	577	-	.	ID="dna4-2_ap";Tend="129";Tstart="1";shortTE="F";uid="bb3c6dc4-1dd9-4ea2-b46a-05e487d29b0a"
CM034320.1	RepeatMasker	DNA/MULE-MuDR	4428153	4428972	4682	-	.	ID="RND-6_FAMILY-8069";Tend="1410";Tstart="694";shortTE="F";uid="5281ddfe-94eb-44f2-ad03-da26e48416ed"
CM034320.1	RepeatMasker	Retroposon?	15505881	15506049	803	-	.	ID="RND-5_FAMILY-9558";Tend="1171";Tstart="1009";shortTE="F";uid="8ff45ba0-0e3c-40d7-adda-bb07ac9514bd"
CM034320.1	RepeatMasker	DNA	38018407	38018894	771	-	.	ID="DNA4-3_AP";Tend="488";Tstart="24";shortTE="F";uid="1e106e7e-060e-4c07-a675-b84cd28d343f"
CM034320.1	RepeatMasker	LINE/I	21017247	21017497	513	-	.	ID="RND-5_FAMILY-2226";Tend="2988";Tstart="2738";shortTE="F";uid="ae161634-2c85-4431-8314-34a9823a1592"
CM034320.1	RepeatMasker	Unknown	10249668	10249900	1707	-	.	ID="RND-1_FAMILY-248";Tend="1238";Tstart="1006";shortTE="F";uid="921f2bd3-cbb4-4a5a-ba73-5f4b40d6915e"
CM034320.1	RepeatMasker	DNA/hAT-Tip100	37656275	37656450	1008	-	.	ID="DNA8-28_AP";Tend="410";Tstart="237";shortTE="F";uid="7ba590d3-8926-4fd2-a0c2-114ae8d2a65e"
CM034320.1	RepeatMasker	Retroposon?	37388311	37389414	5929	-	.	ID="RND-6_FAMILY-10695";Tend="2581";Tstart="650";shortTE="F";uid="8bc0d84e-2cc2-4b81-a9c0-b09e2e61e492"
CM034320.1	RepeatMasker	DNA/TcMar-Tc4	35361727	35362143	1297	-	.	ID="RND-6_FAMILY-1188";Tend="2617";Tstart="2184";shortTE="F";uid="6d94494f-3ab5-4abb-9f3a-267aa600c5a5"
CM034320.1	RepeatMasker	Unknown	37639321	37639505	573	-	.	ID="RND-6_FAMILY-1935";Tend="2595";Tstart="2422";shortTE="F";uid="15fd5dbc-4747-41f6-8432-78506baf70d2"
CM034320.1	RepeatMasker	DNA/hAT-Tip100	26282023	26282373	1400	-	.	ID="RND-6_FAMILY-7839";TEgroup="ctg_5%7CRND-6_FAMILY-7839%7C1";Tend="1525";Tstart="894";shortTE="F";uid="a5140bd5-8ed6-4886-b1a0-85c77c59a8ef"
CM034320.1	RepeatMasker	DNA/MULE-MuDR	5159656	5159965	728	-	.	ID="MUDR1X_AP";Tend="449";Tstart="182";shortTE="F";uid="3622ee40-bbab-40ba-b670-50e6639de41c"
CM034320.1	RepeatMasker	DNA	10655000	10655407	603	-	.	ID="DNA4-3_AP";Tend="449";Tstart="55";shortTE="F";uid="3238fded-0fec-4e82-aac8-3380c9e4fd90"
CM034320.1	RepeatMasker	DNA/hAT-Tip100	2290640	2290817	809	-	.	ID="DNA8-83_AP";Tend="797";Tstart="595";shortTE="F";uid="5d0d7b1b-53e6-4216-86b9-e19da8877491"
CM034320.1	RepeatMasker	DNA/Kolobok-E	29156139	29156576	2057	-	.	ID="KOLOBOKE-3_AP";Tend="2187";Tstart="1735";shortTE="F";uid="b436d07d-7cb2-48d6-8e24-6ed7d5bb0fd9"
CM034320.1	RepeatMasker	DNA/hAT	5316705	5317188	1403	-	.	ID="RND-1_FAMILY-45";Tend="1429";Tstart="962";shortTE="F";uid="5e152ff5-fe98-4ff7-8a94-e16fc1221bb6"
CM034320.1	RepeatMasker	DNA/hAT	18267186	18267377	654	-	.	ID="HAT-N12_AP";Tend="492";Tstart="286";shortTE="F";uid="c618a14a-3b76-463f-8bd3-56c9f137c82d"
CM034320.1	RepeatMasker	DNA/hAT-hAT19	11458935	11459128	1085	-	.	ID="RND-6_FAMILY-5560";Tend="1706";Tstart="1514";shortTE="F";uid="47732205-52dd-42fa-a584-90c7d042f807"
CM034320.1	RepeatMasker	Retroposon?	15995358	15995674	618	-	.	ID="RND-5_FAMILY-5173";Tend="1131";Tstart="827";shortTE="F";uid="43742f2f-e89f-4d76-bd3d-e2d8d88da111"
CM034320.1	RepeatMasker	DNA/MULE-MuDR	35303883	35304168	2434	-	.	ID="RND-5_FAMILY-2967";Tend="1268";Tstart="973";shortTE="F";uid="f5112152-fc7f-4a96-8635-59ea5085ceb2"
CM034320.1	RepeatMasker	Unknown	34378223	34378385	1382	-	.	ID="RND-1_FAMILY-193";Tend="1106";Tstart="944";shortTE="F";uid="f3b2e85d-2bc0-4b3a-b7dc-c5586d736fb0"
CM034320.1	RepeatMasker	DNA	21977202	21977393	1013	-	.	ID="DNAX-2_AP";Tend="199";Tstart="1";shortTE="F";uid="e78ad25f-a3bc-4e03-aba8-11abb874ea4d"
CM034320.1	RepeatMasker	DNA/Kolobok-T2	19876985	19877220	1594	-	.	ID="RND-1_FAMILY-169";Tend="1322";Tstart="1079";shortTE="F";uid="b1d83fcb-a5b3-433e-8590-cbfdaf0fadc5"
CM034320.1	RepeatMasker	DNA/Ginger-1	15234807	15235021	1540	-	.	ID="RND-6_FAMILY-3774";Tend="2235";Tstart="2024";shortTE="F";uid="c3cd9bfd-54fd-46fa-8de5-a73761e81070"
CM034320.1	RepeatMasker	DNA/Kolobok-E	9602552	9603405	681	-	.	ID="RND-6_FAMILY-1722";Tend="2470";Tstart="1631";shortTE="F";uid="d344908a-9e53-42a5-a24b-51ab909680ff"
CM034320.1	RepeatMasker	DNA/hAT-Ac	23791887	23792547	2027	-	.	ID="RND-5_FAMILY-1015";TEgroup="ctg_5%7CRND-5_FAMILY-1015%7C1";Tend="1643";Tstart="883";shortTE="F";uid="90795771-4733-4677-9eab-65e9c5754d13"
CM034320.1	RepeatMasker	DNA/Kolobok-E	16707319	16707482	974	-	.	ID="RND-6_FAMILY-5088";Tend="500";Tstart="330";shortTE="F";uid="8e786708-4960-4b10-b842-1e0e388bdeb7"
CM034320.1	RepeatMasker	RC/Helitron	21888433	21888583	1131	-	.	ID="HELITRON-6_DIUL";Tend="247";Tstart="97";shortTE="F";uid="e76c1659-b60f-4d02-b1ce-3347555f31a1"
CM034320.1	RepeatMasker	DNA	4515265	4515514	1601	-	.	ID="TTAA3_AP";Tend="251";Tstart="1";shortTE="F";uid="13f75e36-8a1d-4f16-b4bc-3fed10635232"
CM034320.1	RepeatMasker	DNA/hAT-hAT19	14696856	14697011	454	-	.	ID="DNA8-64B_AP";Tend="161";Tstart="3";shortTE="F";uid="b0d9a7bf-0a9b-4024-9824-38ace4c1f258"
CM034320.1	RepeatMasker	DNA/Ginger-1	25193595	25193819	1213	-	.	ID="RND-5_FAMILY-6062";Tend="850";Tstart="636";shortTE="F";uid="a8e87410-009e-4a30-97cd-fe62891ac5c8"
CM034320.1	RepeatMasker	DNA/Sola-1	38317607	38317726	463	-	.	ID="RND-6_FAMILY-2819";Tend="4022";Tstart="3911";shortTE="F";uid="271cc8d5-f86d-42cf-a1fa-c3fd3178fbbb"
CM034320.1	RepeatMasker	DNA/hAT-Tip100	35045757	35045865	541	-	.	ID="RND-5_FAMILY-5755";Tend="1001";Tstart="880";shortTE="F";uid="8870a807-7db8-469a-a53e-657e7002a610"
CM034320.1	RepeatMasker	DNA/Ginger-1	27201722	27203146	10748	-	.	ID="RND-6_FAMILY-439";Tend="2240";Tstart="780";shortTE="F";uid="c0e50559-9d02-4888-98ce-4a8eb3a5d184"
CM034320.1	RepeatMasker	LTR/Gypsy	2488324	2488597	762	-	.	ID="RND-6_FAMILY-11846";TEgroup="ctg_5%7CRND-6_FAMILY-11846%7C1";Tend="1473";Tstart="945";shortTE="F";uid="bd0243d4-0d3d-4b4a-a663-414010ece054"
CM034320.1	RepeatMasker	Unknown	17224974	17226843	7650	-	.	ID="RND-1_FAMILY-148";Tend="2868";Tstart="842";shortTE="F";uid="ed24757e-df0c-4f98-bbe7-a89cc6ede458"
CM034320.1	RepeatMasker	DNA/MULE-NOF	17217647	17218076	2634	-	.	ID="RND-6_FAMILY-2563";Tend="2182";Tstart="1855";shortTE="F";uid="dad65578-a7f0-4ef4-91bf-fcbfd319ebce"
CM034320.1	RepeatMasker	DNA/hAT-hAT19	457547	457919	1632	-	.	ID="DNA8-95_AP";TEgroup="ctg_5%7CDNA8-95_AP%7C1";Tend="967";Tstart="2";shortTE="F";uid="83cded55-bd9d-4403-889d-434718131cce"
CM034320.1	RepeatMasker	DNA/hAT	30378363	30378463	417	-	.	ID="RND-6_FAMILY-6678";Tend="111";Tstart="19";shortTE="F";uid="a9d911cc-a9e9-42e0-8e80-f35ba034d849"
CM034320.1	RepeatMasker	RC/Helitron	6257359	6257721	545	-	.	ID="RND-6_FAMILY-1978";Tend="760";Tstart="415";shortTE="F";uid="e23e1cf7-3ff3-45ba-87e3-e059cf5e4855"
CM034320.1	RepeatMasker	LINE/I	13875960	13878194	2282	-	.	ID="RND-5_FAMILY-783";Tend="2882";Tstart="851";shortTE="F";uid="68d59a7b-61ba-41ec-b8ca-3c4310c044bb"
CM034320.1	RepeatMasker	Unknown	20932119	20932395	689	-	.	ID="RND-5_FAMILY-1706";Tend="1657";Tstart="1398";shortTE="F";uid="5ca2f20a-c7b2-46d6-9b04-bf79568fb8a2"
CM034320.1	RepeatMasker	DNA/Ginger-1	3757865	3758421	4117	-	.	ID="RND-6_FAMILY-439";Tend="2240";Tstart="1682";shortTE="F";uid="4ab55f83-5f67-4bed-a8b3-7ac3c0e7319f"
CM034320.1	RepeatMasker	Retroposon?	16152656	16152956	842	-	.	ID="RND-1_FAMILY-184";Tend="2058";Tstart="1752";shortTE="F";uid="bc857a83-338b-4286-9826-e961ae477a75"
CM034320.1	RepeatMasker	Retroposon?	30476401	30476583	458	-	.	ID="RND-6_FAMILY-3569";Tend="1137";Tstart="959";shortTE="F";uid="e95d890a-e038-4817-9745-95f2d8c11730"
CM034320.1	RepeatMasker	Retroposon?	28336983	28337366	753	-	.	ID="RND-5_FAMILY-8059";TEgroup="ctg_5%7CRND-5_FAMILY-8059%7C2";Tend="1224";Tstart="705";shortTE="F";uid="3e964491-d430-4607-8aef-91ec98ffdbb7"
CM034320.1	RepeatMasker	DNA/TcMar-Pogo	24761782	24761946	730	-	.	ID="RND-6_FAMILY-3912";Tend="1112";Tstart="951";shortTE="F";uid="cc30a4ec-70af-45f1-875f-f08018a66b83"
CM034320.1	RepeatMasker	Retroposon?	31053190	31053322	463	-	.	ID="RND-6_FAMILY-26955";Tend="879";Tstart="745";shortTE="F";uid="9b1589ba-2833-4a37-a6b2-ab0b335214b4"
CM034320.1	RepeatMasker	DNA/hAT-Tip100	549998	551478	6902	-	.	ID="RND-5_FAMILY-5755";Tend="2030";Tstart="523";shortTE="F";uid="2896bab0-567a-42f1-8313-4e8cdfc4782d"
CM034320.1	RepeatMasker	DNA/Ginger-1	33844220	33844742	1219	-	.	ID="RND-6_FAMILY-9942";Tend="1222";Tstart="710";shortTE="F";uid="b00809f1-3856-49d5-aad3-7e68f3960037"
CM034320.1	RepeatMasker	DNA/TcMar-m44?	30750557	30750771	488	-	.	ID="RND-6_FAMILY-10880";Tend="2173";Tstart="1955";shortTE="F";uid="b39b07fc-eb5f-4139-9701-85cdd5426a38"
CM034320.1	RepeatMasker	DNA	10268544	10268909	2416	-	.	ID="RND-6_FAMILY-10844";Tend="1315";Tstart="959";shortTE="F";uid="5ebc4380-077b-4e27-86c0-18d329b20bc9"
CM034320.1	RepeatMasker	Retroposon?	24818286	24818396	494	-	.	ID="RND-6_FAMILY-6096";Tend="1274";Tstart="1153";shortTE="F";uid="5efff3ad-0b24-41c4-9626-508cd74b8d7d"
CM034320.1	RepeatMasker	DNA/hAT-Tip100	35584756	35584881	753	-	.	ID="DNA8-18_AP";Tend="793";Tstart="676";shortTE="F";uid="ca876a34-9a87-4a14-9d06-28c46c02f7e3"
CM034320.1	RepeatMasker	DNA/Ginger-1	12909260	12909772	690	-	.	ID="RND-5_FAMILY-6062";Tend="1185";Tstart="650";shortTE="F";uid="de5bb855-be0a-4a30-bb4a-5af919b6c486"
CM034320.1	RepeatMasker	DNA/Kolobok-E	35197218	35197356	737	-	.	ID="RND-5_FAMILY-4371";TEgroup="ctg_5%7CRND-5_FAMILY-4371%7C1";Tend="829";Tstart="688";shortTE="T";uid="83c7cb62-ac9a-4208-8190-c407af65c775"
CM034320.1	RepeatMasker	Retroposon?	4451492	4452283	1443	-	.	ID="RND-5_FAMILY-9558";Tend="1698";Tstart="993";shortTE="F";uid="1c5808cc-944e-4c31-826c-65521ed96e17"
CM034320.1	RepeatMasker	DNA/Ginger-1	19281347	19281466	754	-	.	ID="RND-6_FAMILY-1577";Tend="1423";Tstart="1306";shortTE="F";uid="4a65e972-948b-4088-a857-5dd78d9056e9"
CM034320.1	RepeatMasker	DNA/hAT-Tip100	29164094	29165048	2543	-	.	ID="DNA8-107_AP";TEgroup="ctg_5%7CDNA8-107_AP%7C3";Tend="1025";Tstart="1";shortTE="F";uid="6d1be4e9-7f87-4feb-a34b-99e8f169109f"
CM034320.1	RepeatMasker	Unknown	12832142	12832341	403	-	.	ID="RND-6_FAMILY-1961";Tend="1255";Tstart="1055";shortTE="F";uid="a4aef22d-fdb4-4b6b-a126-86db7a810f65"
CM034320.1	RepeatMasker	DNA/hAT	21694801	21694952	459	-	.	ID="HAT-N12_AP";Tend="169";Tstart="2";shortTE="F";uid="88781e23-32b0-4f5a-9564-afd07311b25c"
CM034320.1	RepeatMasker	DNA/hAT-Tip100	13483116	13483416	12279	-	.	ID="RND-6_FAMILY-2822";Tend="5275";Tstart="4964";shortTE="F";uid="4aeb1d0e-6c8e-40fd-866a-91c03e32868a"
CM034320.1	RepeatMasker	DNA/Ginger-1	20447002	20447144	990	-	.	ID="RND-6_FAMILY-3774";Tend="1736";Tstart="1582";shortTE="F";uid="29bba54a-163c-45d0-9263-f8b114867dc1"
CM034320.1	RepeatMasker	LINE/R1	27704094	27704544	3650	-	.	ID="RND-6_FAMILY-2473";Tend="6824";Tstart="6373";shortTE="F";uid="35981000-a7be-42f3-8cef-4f404aba30ac"
CM034320.1	RepeatMasker	Retroposon?	34962096	34962455	505	-	.	ID="RND-6_FAMILY-20820";Tend="2142";Tstart="1602";shortTE="F";uid="0ff359c2-c913-4872-8b35-36e12842bfbe"
CM034320.1	RepeatMasker	Unknown	16835016	16835141	448	-	.	ID="RND-5_FAMILY-975";Tend="303";Tstart="176";shortTE="F";uid="29096550-52ec-4c20-b9ae-345589f928a9"
CM034320.1	RepeatMasker	DNA/Kolobok-E	18249628	18249935	10407	-	.	ID="rnd-6_family-3814";Tend="2242";Tstart="1926";shortTE="F";uid="33c197e8-01c8-446d-8af1-6fbb492c738c"
CM034320.1	RepeatMasker	Retroposon?	39113415	39113572	473	-	.	ID="RND-6_FAMILY-35321";Tend="1758";Tstart="1594";shortTE="F";uid="ded7ac4f-1fde-4f13-a146-f4a3fbff1d92"
CM034320.1	RepeatMasker	DNA/hAT-Tip100	28964965	28965602	4735	-	.	ID="RND-6_FAMILY-2492";Tend="1641";Tstart="1049";shortTE="F";uid="02118e3d-86a4-46f8-8d83-4458273058f3"
CM034320.1	RepeatMasker	Retroposon?	13386364	13386982	4014	-	.	ID="RND-6_FAMILY-13777";Tend="2574";Tstart="1929";shortTE="F";uid="8fb32abc-1c3f-44eb-bd66-1d471a6d1514"
CM034320.1	RepeatMasker	Retroposon?	4133760	4135111	6926	-	.	ID="RND-6_FAMILY-10695";Tend="1893";Tstart="1";shortTE="F";uid="41a90201-ab71-461c-b894-3432cb331d47"
CM034320.1	RepeatMasker	DNA/hAT-Tip100	7010018	7010539	1328	-	.	ID="RND-5_FAMILY-3143";Tend="2653";Tstart="2168";shortTE="F";uid="2669f4f3-b8ac-4d49-b365-0e6eec21a7a7"
CM034320.1	RepeatMasker	DNA/Kolobok-E	832732	832899	6182	-	.	ID="rnd-6_family-1722";Tend="3757";Tstart="1643";shortTE="F";uid="4fdffbed-7d38-4df1-8b67-fab5b979dfa9"
CM034320.1	RepeatMasker	DNA/MULE-MuDR	31692534	31692787	848	-	.	ID="RND-6_FAMILY-16446";Tend="2407";Tstart="2138";shortTE="F";uid="faed4114-a8bf-43c6-9eb9-88420b2a6a59"
CM034320.1	RepeatMasker	Retroposon?	39341864	39341989	838	-	.	ID="RND-6_FAMILY-13511";Tend="979";Tstart="854";shortTE="F";uid="1a9d95c9-5bd9-414d-8721-f7a260262ba7"
CM034320.1	RepeatMasker	DNA/hAT?	3902618	3902795	1057	-	.	ID="RND-6_FAMILY-889";Tend="1573";Tstart="1393";shortTE="F";uid="68bac85c-fd6e-4758-8184-a3da5a050889"
CM034320.1	RepeatMasker	DNA/TcMar-Mariner	9966017	9966120	425	-	.	ID="MARINER-N13_HSAL";Tend="484";Tstart="380";shortTE="F";uid="db4012f4-f919-4c73-9419-8fc3d1c3dd7a"
CM034320.1	RepeatMasker	Unknown	31200878	31201057	1019	-	.	ID="RND-1_FAMILY-17";Tend="1218";Tstart="1027";shortTE="F";uid="72a43b38-0104-4197-a197-8f9f70f6f3f1"
CM034320.1	RepeatMasker	Unknown	35815835	35816071	1237	-	.	ID="RND-1_FAMILY-17";Tend="1216";Tstart="936";shortTE="F";uid="b59a7155-efd6-444b-a3a7-7077d2aa3282"
CM034320.1	RepeatMasker	DNA/hAT-hAT19	1462142	1462308	477	-	.	ID="RND-6_FAMILY-8033";Tend="2655";Tstart="2487";shortTE="F";uid="f53a8bf4-2d38-437a-9fa4-e512f65fbab4"
CM034320.1	RepeatMasker	DNA/hAT	20081494	20081649	594	-	.	ID="DNA8-38_AP";Tend="486";Tstart="331";shortTE="F";uid="06bd2390-b78a-455d-bbd7-3a6b767de46b"
CM034320.1	RepeatMasker	DNA	29162444	29162738	785	-	.	ID="DNAX-2_AP";Tend="467";Tstart="182";shortTE="F";uid="579a02eb-eae8-4b9b-8dcc-74a1f2b4a0a9"
CM034320.1	RepeatMasker	DNA/Kolobok-E	14302790	14303750	3406	-	.	ID="KOLOBOKE-2_AP";Tend="2209";Tstart="1114";shortTE="F";uid="11537d28-a75d-4af0-8c89-5364fdec047d"
CM034320.1	RepeatMasker	DNA/Kolobok-E	3991678	3992311	3721	-	.	ID="RND-5_FAMILY-9232";Tend="949";Tstart="363";shortTE="F";uid="898c3871-72a5-494b-9882-fe7100a36caa"
CM034320.1	RepeatMasker	DNA	20110843	20111045	870	-	.	ID="DNA4-2_AP";Tend="768";Tstart="557";shortTE="F";uid="533f3813-b996-4c23-aff9-5088902e1d93"
CM034320.1	RepeatMasker	DNA/Kolobok-E	31258531	31260984	17758	-	.	ID="RND-6_FAMILY-10476";Tend="2340";Tstart="1";shortTE="F";uid="3666b3c0-ead0-442d-b072-3348889b431b"
CM034320.1	RepeatMasker	DNA	16654453	16655037	1222	-	.	ID="DNA4-3_AP";Tend="615";Tstart="2";shortTE="F";uid="62d9f0cf-5fbf-4823-984d-3a8390376a98"
CM034320.1	RepeatMasker	DNA/Ginger-1	35570347	35570515	445	-	.	ID="RND-6_FAMILY-58578";Tend="1327";Tstart="1153";shortTE="F";uid="ef94ac47-36e9-434a-98ff-be8ba415f2a7"
CM034320.1	RepeatMasker	Retroposon?	23776918	23779688	21143	-	.	ID="RND-6_FAMILY-2975";Tend="3434";Tstart="618";shortTE="F";uid="99dd0b18-1814-4f67-bd3f-936571f1c59c"
CM034320.1	RepeatMasker	Retroposon?	11464594	11464904	467	-	.	ID="RND-6_FAMILY-20820";Tend="1425";Tstart="855";shortTE="F";uid="f264826b-ea14-422b-8f18-a390d4f84ffb"
CM034320.1	RepeatMasker	DNA/Kolobok-E	1090606	1090714	437	-	.	ID="RND-6_FAMILY-1722";Tend="1741";Tstart="1630";shortTE="F";uid="6cce0a30-efdc-44fc-8748-b690494786ae"
CM034320.1	RepeatMasker	DNA/hAT	15672191	15672420	1011	-	.	ID="RND-5_FAMILY-2849";Tend="556";Tstart="323";shortTE="F";uid="f9f6fd82-87aa-4ef9-9c20-93ffdb80e0b0"
CM034320.1	RepeatMasker	DNA/Ginger-1	29155520	29155741	1707	-	.	ID="RND-6_FAMILY-1577";Tend="1133";Tstart="913";shortTE="F";uid="1024da02-958d-4c52-84e7-b17cf11e7577"
CM034320.1	RepeatMasker	DNA/TcMar-m44?	6662657	6662898	642	-	.	ID="RND-6_FAMILY-10880";Tend="2229";Tstart="2006";shortTE="F";uid="5c174e87-0c0f-4f67-9941-253965288dd0"
CM034320.1	RepeatMasker	RC/Helitron	10062833	10062959	453	-	.	ID="HELITRON-1_AP";Tend="2818";Tstart="2692";shortTE="F";uid="32ac0dda-f2ba-4157-ba4b-8623a5434689"
CM034320.1	RepeatMasker	DNA/hAT?	29160407	29160525	911	-	.	ID="RND-6_FAMILY-7127";Tend="1032";Tstart="916";shortTE="F";uid="14b745d5-ab67-4aba-95cf-8db19259e52c"
CM034320.1	RepeatMasker	DNA	12051567	12051847	627	-	.	ID="TTAA2C_AP";Tend="268";Tstart="12";shortTE="F";uid="97ca2c4e-7173-4dac-a9da-db1691bb30e1"
CM034320.1	RepeatMasker	RC/Helitron	12990576	12993312	23545	-	.	ID="RND-5_FAMILY-132";Tend="3519";Tstart="764";shortTE="F";uid="12f958dc-a7b7-473e-be0a-c6c406cae99a"
CM034320.1	RepeatMasker	DNA/TcMar-Tc4	7284981	7285140	1228	-	.	ID="RND-5_FAMILY-1518";Tend="731";Tstart="573";shortTE="F";uid="9826d24f-905c-4d9f-9366-cb82d9bce51b"
CM034320.1	RepeatMasker	DNA/Ginger-1	30950579	30950803	547	-	.	ID="rnd-6_family-4450";Tend="2282";Tstart="2101";shortTE="F";uid="d4ed1903-46ac-4da8-89d5-5b593534cb56"
CM034320.1	RepeatMasker	LTR/Gypsy	10704920	10705081	641	-	.	ID="GYPSY-24_DEL-I";Tend="2825";Tstart="2663";shortTE="F";uid="d7a90a69-bc85-4394-ad03-bcddd4c6c7d9"
CM034320.1	RepeatMasker	Retroposon?	21255519	21256015	2945	-	.	ID="RND-6_FAMILY-30528";Tend="5380";Tstart="4883";shortTE="F";uid="0bb5fce0-ebef-4303-9c72-9b159161eb46"
CM034320.1	RepeatMasker	DNA/Ginger-1	32589630	32589818	795	-	.	ID="rnd-6_family-58578";Tend="1577";Tstart="1413";shortTE="F";uid="7b114d93-3731-4d1b-ae53-267bdd298036"
CM034320.1	RepeatMasker	DNA/hAT-Charlie	28361329	28361462	412	-	.	ID="RND-6_FAMILY-5013";Tend="1891";Tstart="1760";shortTE="F";uid="11dc88be-6064-4e19-99d9-5d1a4d45e0d7"
CM034320.1	RepeatMasker	DNA	4046799	4047074	906	-	.	ID="TTAA18_AP";Tend="560";Tstart="285";shortTE="F";uid="6ae95502-9c00-4463-b08e-61251857e050"
CM034320.1	RepeatMasker	LINE/I	27176082	27176950	3720	-	.	ID="RND-6_FAMILY-21";Tend="1836";Tstart="940";shortTE="F";uid="58d49452-4346-4d53-8a62-cb2d46d6faa4"
CM034320.1	RepeatMasker	LINE/R1	20876680	20877164	3695	-	.	ID="RND-1_FAMILY-110";Tend="1449";Tstart="969";shortTE="F";uid="d5f679f6-830b-4736-a4d6-2c71dcf487d7"
CM034320.1	RepeatMasker	DNA	32565194	32565444	1675	-	.	ID="TTAA3B_AP";Tend="433";Tstart="184";shortTE="F";uid="05696672-0314-4837-aaf3-851833cda2fd"
CM034320.1	RepeatMasker	DNA	22551020	22551151	639	-	.	ID="RND-6_FAMILY-2126";Tend="1099";Tstart="968";shortTE="F";uid="348987f0-2407-4255-a25b-f6f6fbb27cd4"
CM034320.1	RepeatMasker	Unknown	29578703	29579904	3540	-	.	ID="RND-6_FAMILY-8121";Tend="1556";Tstart="392";shortTE="F";uid="950224fe-85c7-4bc9-934a-7d830a1a27bd"
CM034320.1	RepeatMasker	DNA/hAT-Tip100	20218678	20220474	1584	-	.	ID="RND-6_FAMILY-17348";TEgroup="ctg_5%7CRND-6_FAMILY-17348%7C1";Tend="2390";Tstart="299";shortTE="F";uid="b5f97012-c1cb-4f3f-9f6f-eaf8dceca952"
CM034320.1	RepeatMasker	LTR/Gypsy	23647493	23648123	5525	-	.	ID="RND-1_FAMILY-105";Tend="5598";Tstart="4973";shortTE="F";uid="d73b5849-cd5e-4d47-8757-980cfd25b820"
CM034320.1	RepeatMasker	Unknown	798249	798535	880	-	.	ID="RND-6_FAMILY-35374";Tend="1275";Tstart="1078";shortTE="F";uid="5039da21-3d1a-48de-b5b3-25ef0fad9d79"
CM034320.1	RepeatMasker	DNA/Kolobok-E	20480038	20480138	508	-	.	ID="RND-6_FAMILY-5731";Tend="2289";Tstart="1924";shortTE="F";uid="30efb2b2-711b-4404-86a3-fcdce1af4733"
CM034320.1	RepeatMasker	Unknown	742226	743050	11523	-	.	ID="RND-1_FAMILY-6";Tend="2237";Tstart="547";shortTE="F";uid="718795c2-c49b-4ef2-b398-f3473d4d0e51"
CM034320.1	RepeatMasker	DNA/Ginger-1	1517185	1517990	2997	-	.	ID="RND-6_FAMILY-9942";Tend="1532";Tstart="652";shortTE="F";uid="be9e8f26-ad15-437b-9a9e-54c3dbcfdffb"
CM034320.1	RepeatMasker	DNA/hAT	10067406	10067752	928	-	.	ID="RND-5_FAMILY-2849";Tend="713";Tstart="324";shortTE="F";uid="9320e2a1-483a-4e7c-b9b8-f243e3f729a8"
CM034320.1	RepeatMasker	DNA	19550385	19550844	3283	-	.	ID="RND-5_FAMILY-463";Tend="1337";Tstart="887";shortTE="F";uid="3b6ea21a-11c3-461b-aec0-89973a005332"
CM034320.1	RepeatMasker	Retroposon?	15194992	15195167	655	-	.	ID="RND-5_FAMILY-277";Tend="4513";Tstart="4309";shortTE="F";uid="0178fabc-7476-4725-a218-eeda7e3bffc1"
CM034320.1	RepeatMasker	Unknown	19752618	19752785	672	-	.	ID="RND-2_FAMILY-76";Tend="1160";Tstart="980";shortTE="F";uid="057cf932-bd5c-4c38-8fd3-2b85388894be"
CM034320.1	RepeatMasker	DNA/hAT-hAT19	21595030	21595402	2289	-	.	ID="DNA8-50_AP";Tend="390";Tstart="1";shortTE="F";uid="d5982f78-07af-4b22-81fa-b7b31a387758"
CM034320.1	RepeatMasker	DNA/hAT?	38568051	38568355	626	-	.	ID="RND-6_FAMILY-7127";Tend="1710";Tstart="1401";shortTE="F";uid="e0d79dfc-fe61-4493-a923-b5891459c396"
CM034320.1	RepeatMasker	DNA/hAT-Ac	8355516	8355830	1772	-	.	ID="RND-6_FAMILY-4394";Tend="1240";Tstart="899";shortTE="F";uid="6d829d3f-c57f-4ec1-9285-83e43c1ed476"
CM034320.1	RepeatMasker	DNA/hAT-Tip100	9448718	9448896	992	-	.	ID="DNA8-113_AP";Tend="176";Tstart="1";shortTE="F";uid="2dae4056-5d30-4f7e-8eba-a6bddf138707"
CM034320.1	RepeatMasker	DNA/hAT?	24666433	24666696	1991	-	.	ID="RND-6_FAMILY-7631";Tend="979";Tstart="719";shortTE="F";uid="b8ef4c42-8d12-4714-a26a-8e438f11385c"
CM034320.1	RepeatMasker	DNA/hAT?	10724453	10724637	1089	-	.	ID="RND-6_FAMILY-5014";Tend="1815";Tstart="1618";shortTE="F";uid="53ed9fe0-f6a0-40b6-9f24-611e472eb5c7"
CM034320.1	RepeatMasker	LINE/I-Jockey	25330163	25330316	433	-	.	ID="RND-6_FAMILY-5239";Tend="1293";Tstart="1147";shortTE="F";uid="7bbc8ac2-bd4d-426a-8e6a-1c70142cc686"
CM034320.1	RepeatMasker	DNA/MULE-MuDR	4371203	4371390	405	-	.	ID="RND-1_FAMILY-54";Tend="3584";Tstart="3392";shortTE="F";uid="f13ae461-4883-4955-a5f5-21e79481fc54"
CM034320.1	RepeatMasker	DNA/hAT-hAT19	5819076	5819313	1329	-	.	ID="DNA8-71B_AP";Tend="236";Tstart="1";shortTE="F";uid="a1243364-8df2-4371-a959-4e827ada4441"
CM034320.1	RepeatMasker	DNA	7099929	7100623	2200	-	.	ID="DNA4-2_AP";Tend="642";Tstart="1";shortTE="F";uid="ad57aeb7-547a-4f58-a21d-a4b305f8ce1a"
CM034320.1	RepeatMasker	DNA/hAT-Tip100	12654185	12654323	735	-	.	ID="HAT-3_AP";Tend="2470";Tstart="2325";shortTE="F";uid="6a308e57-9bf2-4131-823c-443d141a3fb2"
CM034320.1	RepeatMasker	Retroposon?	20366565	20367049	3544	-	.	ID="RND-6_FAMILY-13511";Tend="2354";Tstart="1860";shortTE="F";uid="dc7ca6b8-b0cf-4438-a890-77d1cd51fa13"
CM034320.1	RepeatMasker	Retroposon?	39273658	39274201	685	-	.	ID="RND-6_FAMILY-13076";Tend="1590";Tstart="955";shortTE="F";uid="62352e4b-6614-4f22-9caf-0e89d786b120"
CM034320.1	RepeatMasker	DNA/hAT-hAT19	33460111	33460288	644	-	.	ID="RND-6_FAMILY-17734";Tend="1717";Tstart="1539";shortTE="F";uid="5eed712f-d0c2-4d27-bd9e-b59baf321ff9"
CM034320.1	RepeatMasker	DNA	9113392	9113966	2047	-	.	ID="RND-5_FAMILY-5610";Tend="2038";Tstart="1446";shortTE="F";uid="5d1f4bfb-5f83-4813-b621-b6b9bf221042"
CM034320.1	RepeatMasker	LTR/Gypsy	15216105	15217430	11297	-	.	ID="RND-5_FAMILY-1267";Tend="3169";Tstart="1859";shortTE="F";uid="54599f28-b672-4be5-80b1-7d82fd3be4d3"
CM034320.1	RepeatMasker	DNA/Ginger-1	18295526	18296265	5075	-	.	ID="RND-5_FAMILY-6062";Tend="1377";Tstart="649";shortTE="F";uid="e61176df-353d-4658-9f32-c08a8a8cfed2"
CM034320.1	RepeatMasker	DNA/hAT?	22811893	22812250	661	-	.	ID="RND-6_FAMILY-889";Tend="1578";Tstart="1303";shortTE="F";uid="e63f78a4-c192-4b5d-826a-91f4b6c96052"
CM034320.1	RepeatMasker	Retroposon?	22329218	22329358	657	-	.	ID="RND-6_FAMILY-2210";Tend="1232";Tstart="1089";shortTE="F";uid="a80e077e-56d0-46f0-9e4f-614c33b2e150"
CM034320.1	RepeatMasker	Retroposon?	18934643	18934903	938	-	.	ID="RND-6_FAMILY-11938";Tend="2265";Tstart="2021";shortTE="F";uid="1e52c403-9263-405e-ab03-a6d133401ccb"
CM034320.1	RepeatMasker	DNA	16141476	16141669	696	-	.	ID="RND-5_FAMILY-463";Tend="1334";Tstart="1116";shortTE="F";uid="c0a9d60a-026e-44d8-bdff-4f30edc87360"
CM034320.1	RepeatMasker	DNA/TcMar-m44	23461195	23461407	1300	-	.	ID="MARINERN-1_AP";Tend="243";Tstart="1";shortTE="F";uid="2d8387f7-480b-4c11-8a5b-9af988a01175"
CM034320.1	RepeatMasker	LINE/I-Jockey	16102168	16102706	432	-	.	ID="RND-6_FAMILY-5239";TEgroup="ctg_5%7CRND-6_FAMILY-5239%7C2";Tend="1906";Tstart="1472";shortTE="F";uid="013dcc4f-e1bf-405b-b1d5-2a91e4ea8dd4"
CM034320.1	RepeatMasker	LINE/L2	14829865	14830934	2851	-	.	ID="RND-5_FAMILY-1597";Tend="1856";Tstart="588";shortTE="F";uid="b8e05723-b7d4-4cbd-afd0-85ddc7ce57b9"
CM034320.1	RepeatMasker	DNA	30118419	30118651	495	-	.	ID="DNAX-2_AP";Tend="311";Tstart="61";shortTE="F";uid="0bc0d8ea-95fa-43f8-92de-bc2b61092d52"
CM034320.1	RepeatMasker	DNA/hAT-Tip100	26888429	26888654	1248	-	.	ID="RND-6_FAMILY-1103";Tend="1903";Tstart="1679";shortTE="F";uid="1e3a75a5-9fc4-44f0-9d61-3c847f97c02c"
CM034320.1	RepeatMasker	DNA/hAT-Tip100	8363061	8363634	3596	-	.	ID="HAT-N16_AP";Tend="615";Tstart="1";shortTE="F";uid="9f447290-b61c-4cd2-84ce-fc3803cac0fd"
CM034320.1	RepeatMasker	Unknown	3701908	3702173	1683	-	.	ID="RND-1_FAMILY-373";Tend="1232";Tstart="971";shortTE="F";uid="6b00c834-bf2e-4b6d-8897-7f8536bb8027"
CM034320.1	RepeatMasker	Retroposon?	35634700	35634897	1100	-	.	ID="RND-6_FAMILY-13777";Tend="7463";Tstart="7281";shortTE="F";uid="5702bee2-15c9-435d-8c43-0a42dfc40ef8"
CM034320.1	RepeatMasker	DNA	8120869	8121111	422	-	.	ID="DNA-TTAA-1_AP";Tend="423";Tstart="215";shortTE="F";uid="de563221-299b-4b3c-9617-8d35da2c9257"
CM034320.1	RepeatMasker	Retroposon?	1257397	1258381	5753	-	.	ID="RND-6_FAMILY-10695";Tend="2413";Tstart="1177";shortTE="F";uid="3eb0fc5c-8477-42d2-bd70-81df98d5855b"
CM034320.1	RepeatMasker	Retroposon?	30899620	30899968	1664	-	.	ID="RND-6_FAMILY-10695";Tend="1840";Tstart="1473";shortTE="F";uid="8273bd19-36e2-46f1-b9ae-90cf1570b508"
CM034320.1	RepeatMasker	DNA/Ginger-1	16457796	16459259	11656	-	.	ID="RND-6_FAMILY-646";Tend="2313";Tstart="843";shortTE="F";uid="29f1229c-bede-458d-9e9d-e8c47be2287d"
CM034320.1	RepeatMasker	DNA/Kolobok-E	26509396	26509780	628	-	.	ID="KOLOBOKE-3_AP";Tend="1975";Tstart="1626";shortTE="F";uid="2d794a9c-ef7b-4d66-a4c8-adfe17e27ab2"
CM034320.1	RepeatMasker	LINE/I-Jockey	845029	845179	628	-	.	ID="RND-4_FAMILY-2067";Tend="1659";Tstart="1525";shortTE="F";uid="82b95a06-3965-4856-8da7-54f85ab832f4"
CM034320.1	RepeatMasker	RC/Helitron	29330759	29331632	4406	-	.	ID="RND-1_FAMILY-329";Tend="1820";Tstart="1063";shortTE="F";uid="79aee837-b2c4-40a5-86d8-e004d4d54589"
CM034320.1	RepeatMasker	Unknown	289707	291425	13643	-	.	ID="RND-1_FAMILY-216";Tend="2607";Tstart="874";shortTE="F";uid="d874296d-7bc5-4b31-8faf-2e5d852917ff"
CM034320.1	RepeatMasker	LTR/Pao	37294898	37295228	563	-	.	ID="RND-6_FAMILY-24531";Tend="3535";Tstart="3205";shortTE="F";uid="1f24b6ee-30ff-4ee9-8d16-18c974f78c5c"
CM034320.1	RepeatMasker	DNA/Ginger-1	26767563	26767921	521	-	.	ID="RND-6_FAMILY-13191";Tend="2082";Tstart="1697";shortTE="F";uid="a0eb845e-530e-4bb8-9811-663f3381f82f"
CM034320.1	RepeatMasker	LINE/I	10530862	10534668	32709	-	.	ID="RND-6_FAMILY-5074";Tend="5903";Tstart="2097";shortTE="F";uid="6f0e0427-73a6-4d0e-a87d-120c6ec73def"
CM034320.1	RepeatMasker	DNA/hAT-Tip100	3587878	3588075	1264	-	.	ID="RND-6_FAMILY-17348";Tend="851";Tstart="658";shortTE="F";uid="302e0f64-05c4-4994-b3a0-3bc03c91bcda"
CM034320.1	RepeatMasker	RC/Helitron	13683850	13684796	7528	-	.	ID="RND-1_FAMILY-220";Tend="1842";Tstart="884";shortTE="F";uid="dd9730c2-d6a8-4fdd-a17f-1f9cf9e9bb02"
CM034320.1	RepeatMasker	Unknown	30671424	30672124	1939	-	.	ID="RND-5_FAMILY-2620";Tend="1503";Tstart="798";shortTE="F";uid="5069da76-1efd-41e9-b841-210dcab2cbcf"
CM034320.1	RepeatMasker	DNA/Ginger-1	28844610	28844889	2014	-	.	ID="RND-5_FAMILY-8166";Tend="1950";Tstart="1669";shortTE="F";uid="3ae64c24-639a-49a6-a433-5929245f0fab"
CM034320.1	RepeatMasker	DNA/Ginger-1	20776931	20778102	6425	-	.	ID="rnd-6_family-3774";Tend="2114";Tstart="757";shortTE="F";uid="ec8b62ed-20fa-4184-b773-ef120c4b8297"
CM034320.1	RepeatMasker	Retroposon?	2119731	2119887	414	-	.	ID="RND-6_FAMILY-26162";Tend="2424";Tstart="2261";shortTE="F";uid="af53ce71-572b-4857-aa44-fa749ec82259"
CM034320.1	RepeatMasker	DNA/Ginger-1	19581027	19581930	6963	-	.	ID="RND-6_FAMILY-3774";Tend="1750";Tstart="848";shortTE="F";uid="39c5f8ad-d467-4a11-9389-6496f33410df"
CM034320.1	RepeatMasker	DNA/Ginger-1	6121463	6121583	468	-	.	ID="RND-6_FAMILY-11006";Tend="2349";Tstart="2218";shortTE="F";uid="9f95c993-6e3d-4c39-a507-09201e5b1bee"
CM034320.1	RepeatMasker	DNA/hAT	38298042	38299908	12589	-	.	ID="rnd-1_family-90";Tend="6522";Tstart="4800";shortTE="F";uid="5a23a71e-2fab-45b5-9779-00ad21995552"
CM034320.1	RepeatMasker	Retroposon?	23927347	23927642	813	-	.	ID="RND-6_FAMILY-21867";Tend="3717";Tstart="3398";shortTE="F";uid="c3bdad99-06fe-4f18-addc-a57b8c4e9270"
CM034320.1	RepeatMasker	DNA/Ginger-1	18355008	18355565	580	-	.	ID="RND-6_FAMILY-3774";TEgroup="ctg_5%7CRND-6_FAMILY-3774%7C2";Tend="2235";Tstart="870";shortTE="T";uid="994eaf18-048f-4f18-a6a2-021757198c50"
CM034320.1	RepeatMasker	Retroposon?	32689881	32690138	1294	-	.	ID="RND-6_FAMILY-26162";Tend="852";Tstart="587";shortTE="F";uid="a3ec05aa-203d-44da-9a32-4b2de632d908"
CM034320.1	RepeatMasker	Unknown	24532203	24532505	1574	-	.	ID="RND-1_FAMILY-20";Tend="1213";Tstart="908";shortTE="F";uid="e5d732c5-29e0-458d-a010-70e016f406a6"
CM034320.1	RepeatMasker	LINE/I-Jockey	32724290	32724424	990	-	.	ID="RND-1_FAMILY-368";Tend="1140";Tstart="1003";shortTE="F";uid="18488674-3043-47e6-bf32-43cf388a3181"
CM034320.1	RepeatMasker	Unknown	38269706	38279814	48990	-	.	ID="RND-1_FAMILY-0";Tend="7779";Tstart="2";shortTE="F";uid="bfa70b70-2410-4850-8b9b-0a942e62dccc"
CM034320.1	RepeatMasker	Retroposon?	4596623	4596791	686	-	.	ID="SINE2-1_AP";Tend="1764";Tstart="1679";shortTE="F";uid="896029df-4ac3-472f-af92-053bf18196e3"
CM034320.1	RepeatMasker	RC/Helitron	19187965	19188185	1095	-	.	ID="RND-5_FAMILY-14182";Tend="1551";Tstart="1334";shortTE="F";uid="f57d3b50-1782-4391-b631-aa24cd1211c3"
CM034320.1	RepeatMasker	DNA/hAT-hAT19	28311908	28312041	781	-	.	ID="DNA8-64_AP";Tend="622";Tstart="489";shortTE="F";uid="2807b887-88dd-4ba8-ad73-c1e1bdb67374"
CM034320.1	RepeatMasker	DNA	35146080	35146322	726	-	.	ID="DNA4-3_AP";Tend="365";Tstart="113";shortTE="F";uid="88470099-d8fc-477a-a91f-21468e3414d0"
CM034320.1	RepeatMasker	DNA/hAT-Tip100	31472901	31473370	2051	-	.	ID="RND-6_FAMILY-20770";Tend="1478";Tstart="1006";shortTE="F";uid="67316401-fd38-49a3-8887-5ddb76f99b57"
CM034320.1	RepeatMasker	Unknown	15568795	15568974	1314	-	.	ID="RND-6_FAMILY-15052";Tend="1108";Tstart="928";shortTE="F";uid="4081a66e-1f9f-449f-853b-3a9fcbb6315e"
CM034320.1	RepeatMasker	DNA/Ginger-1	26501020	26502446	9328	-	.	ID="RND-5_FAMILY-6062";Tend="2102";Tstart="649";shortTE="F";uid="710601a5-1772-4767-b110-05b71ddc7ccc"
CM034320.1	RepeatMasker	DNA	8107071	8107358	1000	-	.	ID="TTAA4B_AP";Tend="430";Tstart="104";shortTE="F";uid="91a63b76-91f4-4f19-8be5-e4302dd1e5ac"
CM034320.1	RepeatMasker	DNA/hAT	32509206	32511704	6937	-	.	ID="rnd-1_family-90";Tend="5264";Tstart="3598";shortTE="F";uid="ec039919-13c0-40d0-9b99-365b8c91abee"
CM034320.1	RepeatMasker	DNA	18249936	18250640	4595	-	.	ID="RND-6_FAMILY-3815";Tend="3119";Tstart="2418";shortTE="F";uid="9720fb00-a55a-494b-9471-5a7079a73c29"
CM034320.1	RepeatMasker	DNA	12866465	12866714	658	-	.	ID="dna4-2_ap";Tend="243";Tstart="1";shortTE="F";uid="900575a1-a00d-4750-9e4f-b8903cb0f412"
CM034320.1	RepeatMasker	DNA/Ginger-1	7375906	7376038	419	-	.	ID="RND-6_FAMILY-9942";Tend="834";Tstart="706";shortTE="F";uid="c8773337-609a-4d2c-9a6a-15fb3de7770d"
CM034320.1	RepeatMasker	Unknown	10450036	10451239	3537	-	.	ID="RND-1_FAMILY-6";Tend="5715";Tstart="3518";shortTE="F";uid="2aa17c71-4d19-49eb-9043-8977cdf0e495"
CM034320.1	RepeatMasker	DNA/Kolobok-E	38019632	38019742	508	-	.	ID="RND-6_FAMILY-5088";Tend="1725";Tstart="1618";shortTE="F";uid="289956f5-a215-4353-84ef-122a5b2908af"
CM034320.1	RepeatMasker	Retroposon?	15075597	15075754	538	-	.	ID="RND-6_FAMILY-2795";Tend="1031";Tstart="884";shortTE="F";uid="745ebf0c-1478-496c-8c39-16f7b1733843"
CM034320.1	RepeatMasker	DNA	25817616	25818059	3119	-	.	ID="RND-6_FAMILY-38762";Tend="1260";Tstart="818";shortTE="F";uid="ca404238-a427-4f31-958d-99a0f1a5cc4d"
CM034320.1	RepeatMasker	DNA/hAT-Charlie	35372314	35373839	10156	-	.	ID="rnd-1_family-86";Tend="7614";Tstart="4622";shortTE="F";uid="18c855ba-813c-4ae4-8952-aa0f5f6b8d40"
CM034320.1	RepeatMasker	DNA	5705646	5705871	694	-	.	ID="dna4-2_ap";Tend="236";Tstart="19";shortTE="F";uid="423bcb46-10ac-463c-90a1-6f36d9709325"
CM034320.1	RepeatMasker	DNA/hAT-Tip100	20626896	20627310	1841	-	.	ID="DNA8-18B_AP";Tend="433";Tstart="1";shortTE="F";uid="9dd9c240-efd0-4097-a3c9-5f250555c830"
CM034320.1	RepeatMasker	Retroposon?	22672920	22674082	3779	-	.	ID="RND-6_FAMILY-10695";Tend="1693";Tstart="484";shortTE="F";uid="f611e86e-d484-44cc-8581-9359db1f5b96"
CM034320.1	RepeatMasker	DNA/Kolobok-E	20572301	20573161	4475	-	.	ID="RND-6_FAMILY-1722";Tend="2568";Tstart="1642";shortTE="F";uid="e1b519e2-7de8-4c5b-813f-806e5254f6bd"
CM034320.1	RepeatMasker	DNA	26278229	26278587	2498	-	.	ID="RND-5_FAMILY-463";Tend="1333";Tstart="976";shortTE="F";uid="dc3c13f4-f974-4ab8-847b-e65b47c26a20"
CM034320.1	RepeatMasker	LTR/Gypsy	16838693	16839047	3125	-	.	ID="RND-5_FAMILY-3663";Tend="7607";Tstart="7255";shortTE="F";uid="5849bf1b-576c-4f9b-97e4-8ff76ecf50c8"
CM034320.1	RepeatMasker	DNA	2823227	2823657	2264	-	.	ID="RND-6_FAMILY-17314";Tend="1284";Tstart="858";shortTE="F";uid="e1d02528-4f1d-4cc9-8415-7be099481639"
CM034320.1	RepeatMasker	DNA	20883094	20883194	627	-	.	ID="TTAA3_AP";Tend="103";Tstart="1";shortTE="F";uid="d71e48c9-8cd4-4533-8e1d-ec95e98eb5ad"
CM034320.1	RepeatMasker	DNA/Kolobok-E	29637268	29637508	557	-	.	ID="RND-6_FAMILY-5731";Tend="3470";Tstart="3277";shortTE="F";uid="e9c0fea7-c9f3-448f-a83e-eac531df22e1"
CM034320.1	RepeatMasker	Unknown	5748328	5748556	1329	-	.	ID="RND-5_FAMILY-2217";Tend="1012";Tstart="789";shortTE="F";uid="9586695b-c93a-41aa-97d5-e90df8db78b6"
CM034320.1	RepeatMasker	DNA	36259689	36260249	3721	-	.	ID="ttaa26b_ap";Tend="573";Tstart="1";shortTE="F";uid="4bf721ce-10bc-4f50-b3a0-e9933da43fd5"
CM034320.1	RepeatMasker	Unknown	12426729	12426893	419	-	.	ID="RND-1_FAMILY-218";Tend="1612";Tstart="1429";shortTE="F";uid="5801f64c-13d3-4f5b-9bdc-7a939bc1238e"
CM034320.1	RepeatMasker	DNA	25374881	25375139	949	-	.	ID="DNA4-1_AP";Tend="820";Tstart="541";shortTE="F";uid="61c020f2-2695-4a5a-9099-40146b96a51d"
CM034320.1	RepeatMasker	DNA	29183022	29183417	2213	-	.	ID="TTAA3_AP";Tend="429";Tstart="22";shortTE="F";uid="200facda-6643-4005-8715-e6d326188a28"
CM034320.1	RepeatMasker	Unknown	7201322	7201488	1349	-	.	ID="RND-1_FAMILY-193";Tend="1107";Tstart="941";shortTE="F";uid="297ebaed-6af2-4691-ab03-46f2aeb2efbe"
CM034320.1	RepeatMasker	Unknown	20071656	20071949	1382	-	.	ID="RND-5_FAMILY-3125";Tend="1768";Tstart="1434";shortTE="F";uid="f73db6a7-f87b-4297-86cf-fca504432f21"
CM034320.1	RepeatMasker	DNA	24093101	24093555	1913	-	.	ID="RND-6_FAMILY-4784";Tend="1695";Tstart="1229";shortTE="F";uid="c7ce6149-6248-4d3b-942f-dd469b654172"
CM034320.1	RepeatMasker	DNA/hAT-hAT19	32025436	32025708	1002	-	.	ID="RND-5_FAMILY-6552";Tend="2521";Tstart="2219";shortTE="F";uid="4f315a10-5aa5-4a95-8e3d-63c3038cfe6e"
CM034320.1	RepeatMasker	Retroposon?	10087137	10087435	2364	-	.	ID="RND-6_FAMILY-11938";Tend="2051";Tstart="1021";shortTE="F";uid="88a58207-a400-45bb-918a-13e72bef279f"
CM034320.1	RepeatMasker	DNA/PiggyBac	37405033	37405251	1357	-	.	ID="RND-6_FAMILY-12965";Tend="1634";Tstart="1444";shortTE="F";uid="0bf5fc15-313b-4ddd-a510-54b287f5f786"
CM034320.1	RepeatMasker	DNA/hAT-Tip100	28447314	28447870	3545	-	.	ID="RND-6_FAMILY-847";Tend="1581";Tstart="1004";shortTE="F";uid="c7b2e5b3-c3a5-4d1d-bc07-614f29c6f51a"
CM034320.1	RepeatMasker	DNA/Ginger-1	27340300	27340408	555	-	.	ID="RND-6_FAMILY-3774";Tend="2057";Tstart="1671";shortTE="F";uid="9d3b190c-dbcb-47b1-9881-62a33541ddf5"
CM034320.1	RepeatMasker	LINE/L2	17165407	17166367	5757	-	.	ID="RND-6_FAMILY-525";Tend="1559";Tstart="597";shortTE="F";uid="d292a80e-4671-4c1e-99cf-64cbf7c687e0"
CM034320.1	RepeatMasker	Retroposon?	15810652	15811273	1224	-	.	ID="RND-6_FAMILY-13511";Tend="1509";Tstart="856";shortTE="F";uid="b8cacd60-1420-4edd-97d3-771e6d1f0cab"
CM034320.1	RepeatMasker	DNA/Kolobok-E	17116980	17117386	2469	-	.	ID="RND-5_FAMILY-9232";Tend="727";Tstart="350";shortTE="F";uid="36239648-379f-43de-988f-959c4d85ff65"
CM034320.1	RepeatMasker	LINE/I	20411497	20411628	1084	-	.	ID="RND-6_FAMILY-2364";Tend="1529";Tstart="1398";shortTE="F";uid="238a13e6-2507-4f7d-b721-740300c74b6c"
CM034320.1	RepeatMasker	RC/Helitron	20516815	20517051	647	-	.	ID="RND-5_FAMILY-14182";TEgroup="ctg_5%7CRND-5_FAMILY-14182%7C3";Tend="1965";Tstart="1590";shortTE="F";uid="322e64fb-c4cb-4253-8249-c57ef01850a8"
CM034320.1	RepeatMasker	DNA	6295647	6295837	538	-	.	ID="RND-6_FAMILY-437";Tend="793";Tstart="610";shortTE="F";uid="8ec80b04-8895-4390-b94a-e40c737b30b4"
CM034320.1	RepeatMasker	DNA/hAT-hAT19	13201110	13201385	636	-	.	ID="RND-5_FAMILY-2562";Tend="1562";Tstart="1262";shortTE="F";uid="787673d7-1260-4c4a-8fb9-23cb0d49951b"
CM034320.1	RepeatMasker	Unknown	25135953	25136105	409	-	.	ID="RND-6_FAMILY-10106";Tend="1111";Tstart="981";shortTE="F";uid="92597c5a-878f-4747-856e-79fdff8ab564"
CM034320.1	RepeatMasker	DNA	5103912	5104140	971	-	.	ID="DNA4-1_AP";Tend="823";Tstart="602";shortTE="F";uid="9ce7d9dc-f239-421d-b736-96b8af28d625"
CM034320.1	RepeatMasker	DNA/Kolobok-E	20245654	20245961	718	-	.	ID="RND-5_FAMILY-680";Tend="1363";Tstart="920";shortTE="F";uid="7d216ddf-9af5-40ea-a613-d0db0a8e97b6"
CM034320.1	RepeatMasker	Unknown	21187806	21187982	679	-	.	ID="RND-6_FAMILY-10224";Tend="1182";Tstart="1005";shortTE="F";uid="1de2a472-27d0-4075-9a68-b8c35c0a8d5f"
CM034320.1	RepeatMasker	LINE/I-Jockey	7215272	7216193	6494	-	.	ID="RND-6_FAMILY-2303";Tend="1565";Tstart="654";shortTE="F";uid="7bc4d042-9a31-4b63-9fe9-5647816bd0cd"
CM034320.1	RepeatMasker	DNA	24051600	24052332	2366	-	.	ID="RND-4_FAMILY-1023";Tend="1823";Tstart="1076";shortTE="F";uid="bcb55f20-d0d0-4b5e-8d30-44e2070a0a24"
CM034320.1	RepeatMasker	DNA/Kolobok-E	16122555	16122916	1706	-	.	ID="RND-5_FAMILY-5644";Tend="723";Tstart="346";shortTE="F";uid="1720b3ec-9ca2-493d-8709-1f4574ccf48e"
CM034320.1	RepeatMasker	DNA/Ginger-1	16813488	16814568	2040	-	.	ID="RND-5_FAMILY-6062";TEgroup="ctg_5%7CRND-5_FAMILY-6062%7C7";Tend="1975";Tstart="648";shortTE="F";uid="c2dbe423-ffe9-46d8-ac25-fe2ce8110a37"
CM034320.1	RepeatMasker	Unknown	10628523	10628805	1622	-	.	ID="RND-1_FAMILY-17";Tend="1220";Tstart="936";shortTE="F";uid="ffb85a5b-be79-45b5-94e7-13a1b0bf2a5a"
CM034320.1	RepeatMasker	LINE/CR1	16972170	16972776	657	-	.	ID="RND-6_FAMILY-2246";Tend="2231";Tstart="1776";shortTE="F";uid="23c586f8-8325-4f20-b6d8-97c49cde3cbf"
CM034320.1	RepeatMasker	DNA/hAT-Tip100	28873467	28873723	1785	-	.	ID="RND-6_FAMILY-9398";Tend="1213";Tstart="952";shortTE="F";uid="9a98e828-0211-4734-bdbd-0328334629c9"
CM034320.1	RepeatMasker	DNA	27092444	27092811	869	-	.	ID="DNA4-2_AP";Tend="472";Tstart="109";shortTE="F";uid="2d368b40-adbc-4195-81d9-82bb4e15ccd1"
CM034320.1	RepeatMasker	DNA/MULE-MuDR	9809820	9809964	544	-	.	ID="RND-5_FAMILY-2258";Tend="1034";Tstart="892";shortTE="F";uid="539f7a33-dceb-48ca-894a-e9d62c1867ba"
CM034320.1	RepeatMasker	DNA/Ginger-1	32404572	32405035	2332	-	.	ID="RND-6_FAMILY-9942";Tend="1174";Tstart="712";shortTE="F";uid="abc970a3-19f1-4ea7-b885-8529cdc7681a"
CM034320.1	RepeatMasker	LINE/I	26268267	26268796	2324	-	.	ID="RND-6_FAMILY-4912";Tend="2140";Tstart="1635";shortTE="F";uid="7339b040-8d0b-44de-8a0e-2af9183f1d46"
CM034320.1	RepeatMasker	Unknown	19055321	19055473	857	-	.	ID="RND-6_FAMILY-5964";Tend="1366";Tstart="1227";shortTE="F";uid="aaabcbfd-82cd-47d3-9f89-3759a8515948"
CM034320.1	RepeatMasker	DNA	31959865	31960722	2558	-	.	ID="dna4-2_ap";Tend="937";Tstart="12";shortTE="F";uid="acefff13-d066-4414-9642-bcabe254416a"
CM034320.1	RepeatMasker	Unknown	16150451	16151346	6478	-	.	ID="RND-1_FAMILY-60";Tend="1839";Tstart="939";shortTE="F";uid="deb60010-ddee-4d1c-86c6-35b96bc736c3"
CM034320.1	RepeatMasker	DNA/Ginger-1	14514762	14514880	620	-	.	ID="rnd-6_family-8806";Tend="927";Tstart="766";shortTE="F";uid="79d8ae75-8540-4fd8-9ad4-5a8f791410d8"
CM034320.1	RepeatMasker	DNA/Kolobok-E	37434401	37434633	517	-	.	ID="RND-6_FAMILY-9450";Tend="1688";Tstart="1482";shortTE="F";uid="3d73739d-ab29-4429-bf6a-f27f825f28c9"
CM034320.1	RepeatMasker	DNA	31722786	31723502	2762	-	.	ID="ttaa26b_ap";TEgroup="ctg_5%7Cttaa26b_ap%7C3";Tend="573";Tstart="1";shortTE="F";uid="9e9cfb9d-5151-488f-bc30-d9408a6d9d6c"
CM034320.1	RepeatMasker	Unknown	22825637	22825876	1273	-	.	ID="RND-2_FAMILY-76";Tend="1258";Tstart="982";shortTE="F";uid="de1c3821-87eb-4e06-986a-605dbcefb5bf"
CM034320.1	RepeatMasker	DNA/TcMar-m44?	36631326	36631456	614	-	.	ID="DNA4-10_AP";Tend="133";Tstart="1";shortTE="F";uid="ead3dede-f4fa-4427-bd53-ce896468d7a6"
CM034320.1	RepeatMasker	DNA/Ginger-1	37748083	37748599	3936	-	.	ID="RND-6_FAMILY-1577";Tend="1414";Tstart="904";shortTE="F";uid="d48878d3-5436-4d95-ba17-5c07cd097294"
CM034320.1	RepeatMasker	DNA/Kolobok-E	23361922	23362845	3815	-	.	ID="RND-6_FAMILY-1722";Tend="2584";Tstart="1642";shortTE="F";uid="7d527a99-2565-4182-8e9b-168ee08c81db"
CM034320.1	RepeatMasker	DNA/Kolobok-E	31201983	31202194	698	-	.	ID="RND-1_FAMILY-388";Tend="4004";Tstart="3537";shortTE="F";uid="c9aa987d-24ad-4879-b50e-0825c89cad08"
CM034320.1	RepeatMasker	Unknown	15577506	15577762	518	-	.	ID="RND-5_FAMILY-9743";Tend="1220";Tstart="985";shortTE="F";uid="44736b7d-da74-4e34-ac59-7b1927b75f25"
CM034320.1	RepeatMasker	DNA/Kolobok-E	16813261	16813491	923	-	.	ID="RND-6_FAMILY-24844";Tend="335";Tstart="127";shortTE="F";uid="7c7e0f59-11f8-4c44-b9e7-156c1509d610"
CM034320.1	RepeatMasker	DNA/TcMar-m44	35362180	35362324	763	-	.	ID="RND-6_FAMILY-18339";Tend="1180";Tstart="1018";shortTE="F";uid="ad062b74-e69d-4a26-922a-0a38ba57239f"
CM034320.1	RepeatMasker	LINE/RTE-BovB	20065114	20066034	987	-	.	ID="RND-6_FAMILY-19406";Tend="1586";Tstart="638";shortTE="F";uid="23d26560-b2e1-4227-a248-f83166c38aa9"
CM034320.1	RepeatMasker	DNA/hAT-hAT19	4551331	4552230	5164	-	.	ID="DNA8-49_AP";Tend="864";Tstart="1";shortTE="F";uid="37c8f2a9-68ae-4180-9e70-32b76865bbb3"
CM034320.1	RepeatMasker	DNA/Ginger-1	10549289	10550770	11843	-	.	ID="RND-6_FAMILY-13191";Tend="2326";Tstart="841";shortTE="F";uid="edf06eb1-3a4d-47c3-851e-ee6851425e12"
CM034320.1	RepeatMasker	DNA	4184631	4184774	401	-	.	ID="RND-6_FAMILY-9092";Tend="1318";Tstart="1156";shortTE="F";uid="d9941920-79ed-425d-8e90-7810181507a8"
CM034320.1	RepeatMasker	Unknown	19236370	19236560	935	-	.	ID="RND-6_FAMILY-12690";Tend="716";Tstart="536";shortTE="F";uid="e3944037-fe2b-47c6-a87c-86ddfd34cd63"
CM034320.1	RepeatMasker	DNA	10949949	10950231	2089	-	.	ID="RND-6_FAMILY-19433";Tend="1186";Tstart="904";shortTE="F";uid="3739cfcb-987e-4262-ad0a-b8c6b86e6dca"
CM034320.1	RepeatMasker	DNA/Ginger-1	31497869	31498209	792	-	.	ID="RND-5_FAMILY-6062";Tend="2092";Tstart="1749";shortTE="F";uid="3e7c6179-608a-4154-bc7e-539c20c6aee8"
CM034320.1	RepeatMasker	DNA/Maverick	37320024	37320874	5950	-	.	ID="RND-5_FAMILY-1596";Tend="2182";Tstart="1298";shortTE="F";uid="e4c5f324-6835-4fa1-bb26-322deb241873"
CM034320.1	RepeatMasker	Retroposon?	16433415	16433676	983	-	.	ID="RND-1_FAMILY-177";Tend="706";Tstart="471";shortTE="F";uid="726dc350-df67-40f7-ac68-b40439c44b20"
CM034320.1	RepeatMasker	Retroposon?	20232851	20233163	582	-	.	ID="RND-6_FAMILY-13193";Tend="1080";Tstart="573";shortTE="F";uid="a796b086-fb92-4b01-a240-74718c2f97f0"
CM034320.1	RepeatMasker	Unknown	32520181	32520918	5364	-	.	ID="RND-5_FAMILY-1063";Tend="1727";Tstart="901";shortTE="F";uid="6b05388c-1d32-4584-a717-2ff9bd5eadc8"
CM034320.1	RepeatMasker	DNA/MULE-MuDR	33565277	33565466	885	-	.	ID="RND-6_FAMILY-9911";Tend="2536";Tstart="2363";shortTE="F";uid="792ae40f-6aab-4edc-8dcd-5f90601a2113"
CM034320.1	RepeatMasker	DNA/hAT-Tip100	23831999	23832260	1290	-	.	ID="RND-6_FAMILY-2390";Tend="1244";Tstart="985";shortTE="F";uid="bb1defba-11be-4a3b-b451-ad24ead39291"
CM034320.1	RepeatMasker	Unknown	20538767	20540007	5714	-	.	ID="RND-6_FAMILY-467";Tend="1737";Tstart="522";shortTE="F";uid="ad2bfa8d-6e5f-418d-a24b-f9ac54e41727"
CM034320.1	RepeatMasker	DNA/Kolobok-E	10751760	10752564	3506	-	.	ID="rnd-6_family-9224";Tend="2569";Tstart="133";shortTE="F";uid="f56f21e2-ab1f-45e5-a47f-74e6a6b09ff0"
CM034320.1	RepeatMasker	DNA	11092309	11092479	478	-	.	ID="DNA-TTAA-1_AP";Tend="174";Tstart="1";shortTE="F";uid="f0e280ee-8ef8-417f-b7d0-122d514e3e49"
CM034320.1	RepeatMasker	DNA/Kolobok-E	14908283	14908585	1579	-	.	ID="RND-6_FAMILY-1722";Tend="2239";Tstart="1942";shortTE="F";uid="b586c56c-1ee3-4059-ba88-8e694ae988bf"
CM034320.1	RepeatMasker	DNA/Ginger-1	35924278	35924548	1916	-	.	ID="RND-4_FAMILY-586";Tend="1173";Tstart="906";shortTE="F";uid="36d2eead-972d-47fe-8483-ca48e3edc444"
CM034320.1	RepeatMasker	DNA/hAT-Charlie	16567262	16567366	477	-	.	ID="dna8-86_ap";Tend="196";Tstart="96";shortTE="F";uid="94632aed-fac3-4937-9ce3-0951584d3622"
CM034320.1	RepeatMasker	DNA/TcMar-Pogo	25856610	25856773	619	-	.	ID="rnd-5_family-3818";Tend="912";Tstart="774";shortTE="F";uid="f8faa86a-6c27-45ca-91db-ca0163290fb5"
CM034320.1	RepeatMasker	DNA/Sola-1	33068503	33068614	480	-	.	ID="RND-6_FAMILY-1358";Tend="1703";Tstart="1590";shortTE="F";uid="f7108a75-6fea-4a22-bc3e-36f07ce4ea15"
CM034320.1	RepeatMasker	Unknown	29564079	29564328	1318	-	.	ID="RND-6_FAMILY-7241";Tend="636";Tstart="386";shortTE="F";uid="5b90b6f0-ca69-40fa-8ea0-e21db749695e"
CM034320.1	RepeatMasker	Retroposon?	25886501	25887807	2832	-	.	ID="RND-6_FAMILY-20820";Tend="2242";Tstart="852";shortTE="F";uid="de7b147c-0c2c-4fa3-915a-78ae2469b596"
CM034320.1	RepeatMasker	LTR/Gypsy	12979563	12979903	9001	-	.	ID="RND-6_FAMILY-2097";Tend="4727";Tstart="4390";shortTE="F";uid="f22f3906-0741-4345-911e-3f814731686f"
CM034320.1	RepeatMasker	Unknown	23490304	23490426	802	-	.	ID="RND-1_FAMILY-191";Tend="1082";Tstart="949";shortTE="F";uid="c3748b7b-ca75-406a-a96d-9a1dd624bfba"
CM034320.1	RepeatMasker	DNA/hAT-hAT19	31434308	31434574	667	-	.	ID="DNA8-71B_AP";Tend="633";Tstart="300";shortTE="F";uid="4fbb244d-51b5-48e0-8eb4-dddae531247e"
CM034320.1	RepeatMasker	Unknown	13088837	13089456	4230	-	.	ID="RND-5_FAMILY-3073";Tend="2432";Tstart="1832";shortTE="F";uid="bc260519-3929-4643-bdf0-36dfc5e1af45"
CM034320.1	RepeatMasker	Retroposon?	37921198	37921500	508	-	.	ID="RND-6_FAMILY-15339";Tend="925";Tstart="629";shortTE="F";uid="fc73ab98-00fb-4d79-bd9f-e363407e8d52"
CM034320.1	RepeatMasker	DNA	10156109	10156455	1007	-	.	ID="DNA4-3_AP";Tend="637";Tstart="257";shortTE="F";uid="385ee438-d004-4a42-9b3c-ed8b8beda780"
CM034320.1	RepeatMasker	DNA/Ginger-1	20504923	20505145	643	-	.	ID="RND-6_FAMILY-9942";Tend="923";Tstart="684";shortTE="F";uid="859db3f6-b9b3-4d2e-97d9-1dc448ea3be2"
CM034320.1	RepeatMasker	DNA/Kolobok-E	27685997	27686614	2200	-	.	ID="KOLOBOKE-4_AP";Tend="3205";Tstart="2523";shortTE="F";uid="5e6ed97c-dfd2-4a96-a87f-83848c5a175c"
CM034320.1	RepeatMasker	DNA/Ginger-1	33766667	33766920	1180	-	.	ID="RND-6_FAMILY-9942";Tend="1517";Tstart="1251";shortTE="F";uid="9fbac857-cb6c-42f0-8b1b-c45955147192"
CM034320.1	RepeatMasker	Unknown	24920347	24920460	576	-	.	ID="RND-5_FAMILY-3246";Tend="1086";Tstart="979";shortTE="F";uid="a3e068a9-1b5c-4f3a-9873-a9d6476e9b9c"
CM034320.1	RepeatMasker	DNA/hAT-Tip100	36951900	36952771	401	-	.	ID="RND-1_FAMILY-262";TEgroup="ctg_5%7CRND-1_FAMILY-262%7C3";Tend="1665";Tstart="822";shortTE="T";uid="4e28f720-509b-4282-8c0e-8a9ab50c8bc8"
CM034320.1	RepeatMasker	Unknown	11078798	11079045	1638	-	.	ID="RND-1_FAMILY-295";Tend="1217";Tstart="959";shortTE="F";uid="cd9a09fa-05e9-49e8-b70d-6dd98d6ea52c"
CM034320.1	RepeatMasker	Unknown	24431665	24431779	483	-	.	ID="RND-6_FAMILY-15573";Tend="740";Tstart="628";shortTE="F";uid="9c7583ef-0b63-4167-ab20-5c2efe08361c"
CM034320.1	RepeatMasker	RC/Helitron	19178363	19178703	997	-	.	ID="RND-5_FAMILY-960";TEgroup="ctg_5%7CRND-5_FAMILY-960%7C3";Tend="1479";Tstart="894";shortTE="F";uid="7fb786c1-be3a-4050-a918-45ee11e95a7e"
CM034320.1	RepeatMasker	DNA/hAT-Tip100	6701903	6702083	1015	-	.	ID="DNA8-6_AP";Tend="172";Tstart="1";shortTE="F";uid="b597cd4d-ddb8-4188-9ae9-8ea758aa73f1"
CM034320.1	RepeatMasker	DNA/hAT-Tip100	23327053	23327205	651	-	.	ID="RND-6_FAMILY-9985";Tend="2153";Tstart="1982";shortTE="F";uid="baf3a221-2e0e-4020-b918-a23aa4ce11e6"
CM034320.1	RepeatMasker	LINE/I-Jockey	11095452	11097178	2196	-	.	ID="RND-5_FAMILY-1184";Tend="2250";Tstart="540";shortTE="F";uid="005941a0-98f7-45a0-be47-8922d1c09dab"
CM034320.1	RepeatMasker	Unknown	6365485	6365638	593	-	.	ID="RND-6_FAMILY-35374";Tend="1135";Tstart="988";shortTE="F";uid="d5f0c235-943a-4cb4-92c2-b1689491b426"
CM034320.1	RepeatMasker	Unknown	8262330	8262432	407	-	.	ID="RND-5_FAMILY-3109";Tend="1650";Tstart="1546";shortTE="F";uid="ae0fb71d-b371-4d57-8522-517a40d03bf4"
CM034320.1	RepeatMasker	DNA	35460116	35460582	2773	-	.	ID="DNA8-77_AP";Tend="769";Tstart="292";shortTE="F";uid="4985e0d8-d6cf-42df-880a-52fa23945152"
CM034320.1	RepeatMasker	Unknown	35722305	35722691	1623	-	.	ID="RND-2_FAMILY-76";Tend="1387";Tstart="982";shortTE="F";uid="f9f1e5d2-b135-4cd8-93c5-9c8070f8ab24"
CM034320.1	RepeatMasker	Retroposon?	28230888	28231339	1308	-	.	ID="RND-6_FAMILY-13193";Tend="1932";Tstart="1487";shortTE="F";uid="da8390f3-1d2c-433b-aed5-e94b3a56e126"
CM034320.1	RepeatMasker	Unknown	16552964	16553311	2416	-	.	ID="RND-5_FAMILY-14061";Tend="1255";Tstart="914";shortTE="F";uid="3536052d-dd1d-4b55-a305-eeb62be78051"
CM034320.1	RepeatMasker	DNA/Ginger-1	29968362	29969794	9816	-	.	ID="RND-5_FAMILY-6062";Tend="2103";Tstart="649";shortTE="F";uid="a56ed5df-80b0-45f1-955d-418310854691"
CM034320.1	RepeatMasker	DNA	21954461	21954900	1506	-	.	ID="TTAA2D_AP";Tend="431";Tstart="6";shortTE="F";uid="a62546d1-7a90-413d-a8c7-173650209ef1"
CM034320.1	RepeatMasker	DNA	23754530	23754955	855	-	.	ID="TTAA2C_AP";Tend="419";Tstart="1";shortTE="F";uid="c43848f4-d606-4c60-9e2b-855d227694da"
CM034320.1	RepeatMasker	DNA/Ginger-1	19895130	19895356	766	-	.	ID="RND-6_FAMILY-9942";Tend="1433";Tstart="1224";shortTE="F";uid="5668bc7f-584e-4e52-aef8-b678bd6bc248"
CM034320.1	RepeatMasker	Unknown	20811192	20811635	1894	-	.	ID="RND-1_FAMILY-274";Tend="3497";Tstart="3098";shortTE="F";uid="687c98b2-5cc2-4a3a-9380-0e9688e86a45"
CM034320.1	RepeatMasker	DNA/TcMar-Tc1	10457256	10457707	897	-	.	ID="RND-6_FAMILY-499";Tend="3892";Tstart="3463";shortTE="F";uid="cdb09ae2-136c-4433-b571-81925cb583e3"
CM034320.1	RepeatMasker	DNA/hAT	10549149	10549293	1059	-	.	ID="DNA8-38_AP";Tend="486";Tstart="328";shortTE="F";uid="ec190424-740d-4f56-a963-322cfedcf809"
CM034320.1	RepeatMasker	DNA/Ginger-1	8667545	8668891	12005	-	.	ID="rnd-6_family-11006";Tend="3398";Tstart="821";shortTE="F";uid="8e8ed18f-5fbb-437f-b68d-3e0a5e6f07d5"
CM034320.1	RepeatMasker	DNA	24357275	24358004	4285	-	.	ID="RND-5_FAMILY-687";Tend="1804";Tstart="1060";shortTE="F";uid="4a68b2b9-0725-4f3e-9e9a-269e827ea2dc"
CM034320.1	RepeatMasker	Unknown	3126708	3126856	453	-	.	ID="RND-5_FAMILY-14335";Tend="457";Tstart="331";shortTE="F";uid="4e203e0d-f17e-4356-bd20-1aa1a15c31ae"
CM034320.1	RepeatMasker	LINE/L2	27898112	27898351	951	-	.	ID="RND-5_FAMILY-840";Tend="1665";Tstart="1421";shortTE="F";uid="6227304d-467b-4a98-acbf-1771cc5ad863"
CM034320.1	RepeatMasker	DNA/Ginger-1	33050591	33051307	1575	-	.	ID="RND-6_FAMILY-3774";Tend="1951";Tstart="1096";shortTE="F";uid="14733329-69df-4492-95f5-5e69d7d1a061"
CM034320.1	RepeatMasker	DNA/hAT-Tip100	23523016	23523478	3287	-	.	ID="RND-1_FAMILY-422";Tend="1280";Tstart="822";shortTE="F";uid="ca8e4f1b-d769-4357-b9c0-84e8fc25a6ec"
CM034320.1	RepeatMasker	Unknown	15297241	15297511	2209	-	.	ID="RND-1_FAMILY-22";Tend="1281";Tstart="996";shortTE="F";uid="1d00a612-f1eb-4eab-a163-606d134761c0"
CM034320.1	RepeatMasker	DNA/Kolobok-E	20547153	20547805	791	-	.	ID="KOLOBOKE-4_AP";TEgroup="ctg_5%7CKOLOBOKE-4_AP%7C1";Tend="4686";Tstart="2460";shortTE="F";uid="4f8a29ea-1a1a-4dcb-9de6-c0b3f0c88435"
CM034320.1	RepeatMasker	DNA/MULE-MuDR	27813576	27813939	1014	-	.	ID="DNA8-28B_AP";Tend="853";Tstart="521";shortTE="F";uid="ed5b47be-e478-4dbc-a5dd-170c95fc6930"
CM034320.1	RepeatMasker	DNA/Sola-1	34252417	34252536	435	-	.	ID="RND-6_FAMILY-2819";Tend="4022";Tstart="3911";shortTE="F";uid="ac32d1dc-1f4f-4799-9dc8-c95bf8bc8c3f"
CM034320.1	RepeatMasker	LINE/R1	4914437	4914553	460	-	.	ID="RND-6_FAMILY-30531";TEgroup="ctg_5%7CRND-6_FAMILY-30531%7C2";Tend="845";Tstart="728";shortTE="T";uid="59509176-092d-4ab4-a11b-b9ee82597da1"
CM034320.1	RepeatMasker	DNA/Kolobok-E	644775	645025	1032	-	.	ID="RND-6_FAMILY-15697";Tend="1595";Tstart="1344";shortTE="F";uid="9055858d-4deb-431f-8086-b1134f8eef54"
CM034320.1	RepeatMasker	DNA/hAT-hAT19	10467790	10468408	4183	-	.	ID="DNA8-96_AP";Tend="662";Tstart="1";shortTE="F";uid="948169ba-f5a7-4b27-abcf-0a044ec07bcc"
CM034320.1	RepeatMasker	DNA	22932398	22932840	2691	-	.	ID="DNAX-2_AP";Tend="467";Tstart="1";shortTE="F";uid="e3fa3825-e3c8-4d3a-8b27-ff59feadbad5"
CM034320.1	RepeatMasker	DNA/Ginger-1	35545573	35545763	1066	-	.	ID="RND-6_FAMILY-1577";Tend="1458";Tstart="1262";shortTE="F";uid="c609b306-7fee-43d0-8f00-b68a21e039d3"
CM034320.1	RepeatMasker	RC/Helitron	22355833	22356138	1173	-	.	ID="RND-6_FAMILY-22903";Tend="1650";Tstart="1360";shortTE="F";uid="588caad3-1267-4e5f-96c7-6876e96d9fb7"
CM034320.1	RepeatMasker	DNA/hAT-Tip100	13085577	13086343	4557	-	.	ID="DNA8-18_AP";Tend="820";Tstart="10";shortTE="F";uid="35ac0234-9fb4-41c6-a83a-020de747ba35"
CM034320.1	RepeatMasker	Retroposon?	29045238	29045343	557	-	.	ID="RND-6_FAMILY-26162";Tend="701";Tstart="603";shortTE="F";uid="4e127d13-95ea-43ff-9e41-dcbb6b42dcc8"
CM034320.1	RepeatMasker	DNA	36126918	36127370	2579	-	.	ID="DNAX-2_AP";Tend="466";Tstart="1";shortTE="F";uid="b933233e-b02f-42e5-91e1-014ae800dbd5"
CM034320.1	RepeatMasker	DNA/Ginger-1	286212	287090	998	-	.	ID="RND-6_FAMILY-58578";Tend="1584";Tstart="696";shortTE="F";uid="ae0038a4-b9ee-426c-9b31-f3382ba75919"
CM034320.1	RepeatMasker	DNA	23341267	23341704	1324	-	.	ID="TTAA3B_AP";Tend="436";Tstart="1";shortTE="F";uid="68f97c4d-7212-4cf6-a870-370423970f38"
CM034320.1	RepeatMasker	DNA	2525737	2526247	3439	-	.	ID="RND-5_FAMILY-3277";Tend="1534";Tstart="1024";shortTE="F";uid="90b903fe-888c-4d4b-bfe1-9bd49e78c0f5"
CM034320.1	RepeatMasker	DNA/hAT-Tip100	17319506	17319644	583	-	.	ID="RND-6_FAMILY-2389";Tend="1670";Tstart="1525";shortTE="F";uid="e06b4c29-b958-472b-a4f2-99cc13e79cb1"
CM034320.1	RepeatMasker	Unknown	39235580	39235821	1339	-	.	ID="RND-6_FAMILY-10042";Tend="2300";Tstart="2055";shortTE="F";uid="032fb92e-231f-4381-92bc-798d1744de23"
CM034320.1	RepeatMasker	DNA	25869540	25869712	814	-	.	ID="dna3-4_ap";Tend="306";Tstart="6";shortTE="F";uid="eecf2504-8be3-43d8-a8dd-29f0191fe122"
CM034320.1	RepeatMasker	Retroposon?	11036942	11037110	581	-	.	ID="RND-6_FAMILY-19235";Tend="1926";Tstart="1599";shortTE="F";uid="91c6368b-ab76-4ecc-903f-67d2d77593a4"
CM034320.1	RepeatMasker	DNA/hAT-Blackjack	37495464	37497224	1942	-	.	ID="HAT-12_LMI";Tend="2457";Tstart="679";shortTE="F";uid="a2d8ee0a-e9aa-4c8f-b7cc-b626f51dcb0d"
CM034320.1	RepeatMasker	Unknown	19393067	19393281	1590	-	.	ID="RND-5_FAMILY-177";Tend="1220";Tstart="1016";shortTE="F";uid="27d939d1-5f16-45c5-8d43-7e1413cddb7f"
CM034320.1	RepeatMasker	DNA	28917962	28918382	2656	-	.	ID="RND-6_FAMILY-8478";Tend="1356";Tstart="916";shortTE="F";uid="a9977b3d-da72-4989-bbd8-eee49954dfdd"
CM034320.1	RepeatMasker	DNA	31709090	31709580	1698	-	.	ID="DNA4-2_AP";Tend="542";Tstart="2";shortTE="F";uid="ed925c3a-d81e-42a5-ae29-30d2ac154dbb"
CM034320.1	RepeatMasker	DNA	2021388	2021617	1044	-	.	ID="RND-6_FAMILY-3093";Tend="1405";Tstart="1120";shortTE="F";uid="51857e95-daf0-43e8-8916-fd42dc6691c6"
CM034320.1	RepeatMasker	DNA/Ginger-1	14798799	14798974	499	-	.	ID="RND-6_FAMILY-4450";Tend="2282";Tstart="2094";shortTE="F";uid="10095274-5860-4e66-913a-83e34d8ab82c"
CM034320.1	RepeatMasker	Retroposon?	1753542	1754430	5397	-	.	ID="RND-6_FAMILY-9729";Tend="1737";Tstart="798";shortTE="F";uid="848a147e-e6f6-4fc4-bf77-1ee2f018fd98"
CM034320.1	RepeatMasker	DNA/hAT	10257900	10258305	2312	-	.	ID="RND-1_FAMILY-45";Tend="1428";Tstart="989";shortTE="F";uid="3d73d9ee-c018-46a8-a152-747c8eed445e"
CM034320.1	RepeatMasker	Retroposon?	27608776	27609143	1489	-	.	ID="RND-5_FAMILY-2698";Tend="2667";Tstart="2359";shortTE="F";uid="22d455ff-7631-4a1b-878b-0865157e4883"
CM034320.1	RepeatMasker	DNA/hAT-hAT19	22739862	22740452	3068	-	.	ID="DNA8-88_AP";Tend="620";Tstart="1";shortTE="F";uid="47250831-306c-4e70-9847-014f81b2f7f1"
CM034320.1	RepeatMasker	Retroposon?	16829492	16830053	1377	-	.	ID="RND-6_FAMILY-8212";Tend="2351";Tstart="1807";shortTE="F";uid="2c9ac213-59c0-4235-b314-cefca653ea3d"
CM034320.1	RepeatMasker	DNA	34175266	34175666	571	-	.	ID="TTAA2D_AP";Tend="431";Tstart="8";shortTE="F";uid="fe81302a-2e7e-4ae0-9a17-bcd27ee04368"
CM034320.1	RepeatMasker	DNA/hAT-hAT19	21965386	21965949	570	-	.	ID="RND-4_FAMILY-3497";Tend="2188";Tstart="1596";shortTE="F";uid="ef4efca9-968a-4fa6-8353-16dda1bd1db3"
CM034320.1	RepeatMasker	DNA/Ginger-1	15084883	15085327	2337	-	.	ID="RND-5_FAMILY-4248";Tend="2137";Tstart="1696";shortTE="F";uid="0e9639b0-25e4-4a81-875f-e6b3e546bd3d"
CM034320.1	RepeatMasker	DNA	28973201	28973433	1550	-	.	ID="RND-6_FAMILY-8478";Tend="1468";Tstart="1235";shortTE="F";uid="966a3291-a73c-4bb3-a413-700a7f9ef73d"
CM034320.1	RepeatMasker	DNA	19654862	19655402	4157	-	.	ID="TTAA14_AP";Tend="552";Tstart="1";shortTE="F";uid="4b8e692c-618c-4db2-a738-72b3327d7466"
CM034320.1	RepeatMasker	Unknown	33416539	33416813	843	-	.	ID="RND-1_FAMILY-30";Tend="1239";Tstart="944";shortTE="F";uid="adb19a7f-ce49-49ca-8677-d7935aaed03e"
CM034320.1	RepeatMasker	DNA/Ginger-1	20469893	20470035	968	-	.	ID="RND-6_FAMILY-3774";Tend="1736";Tstart="1582";shortTE="F";uid="092bc763-c3c9-448b-bb81-65348e0a90b1"
CM034320.1	RepeatMasker	DNA	17543590	17544005	2149	-	.	ID="TTAA3_AP";Tend="429";Tstart="1";shortTE="F";uid="e9a07e61-8211-46a7-be36-72a14c843864"
CM034320.1	RepeatMasker	DNA	26535265	26535510	1081	-	.	ID="TTAA16_AP";Tend="556";Tstart="326";shortTE="F";uid="8c9557d0-5464-4f0d-bdbd-f693a7cfb443"
CM034320.1	RepeatMasker	Retroposon?	31426909	31427047	997	-	.	ID="RND-5_FAMILY-9558";Tend="990";Tstart="848";shortTE="F";uid="d119a0b4-5d83-40dd-8bc7-fd21c30b35f6"
CM034320.1	RepeatMasker	Unknown	23879660	23879841	1012	-	.	ID="RND-4_FAMILY-666";Tend="2647";Tstart="2429";shortTE="F";uid="18784a2d-f6f9-4086-ba31-05a6ed10adb4"
CM034320.1	RepeatMasker	DNA/hAT-Charlie	13832979	13833131	707	-	.	ID="dna8-33_ap";Tend="134";Tstart="20";shortTE="F";uid="0407d9ba-1ac9-4187-b5b9-be87a64863c6"
CM034320.1	RepeatMasker	Retroposon?	19104684	19104990	1193	-	.	ID="SINE2-1_AP";Tend="1462";Tstart="1158";shortTE="F";uid="2bfd6963-6757-4d5c-b62e-9bdd5f1d2cd8"
CM034320.1	RepeatMasker	DNA/Ginger-1	1757646	1757766	479	-	.	ID="RND-6_FAMILY-9942";Tend="1084";Tstart="971";shortTE="F";uid="5f13a7ac-8825-4c53-92a9-5198d251a40c"
CM034320.1	RepeatMasker	Unknown	5497372	5497727	1708	-	.	ID="RND-1_FAMILY-18";Tend="1291";Tstart="930";shortTE="F";uid="a7bedbf3-bdf6-4af6-9db5-ba0982bc2184"
CM034320.1	RepeatMasker	Unknown	18071666	18071797	487	-	.	ID="RND-6_FAMILY-1370";Tend="1030";Tstart="899";shortTE="F";uid="19fb7662-4e1d-4e7d-a519-a048cfd244ff"
CM034320.1	RepeatMasker	DNA/Kolobok-E	22438890	22439162	1192	-	.	ID="RND-6_FAMILY-21211";Tend="1641";Tstart="1399";shortTE="F";uid="82f27f82-6309-4112-aa51-0729a2bd6118"
CM034320.1	RepeatMasker	DNA/Maverick	4405060	4405491	861	-	.	ID="rnd-5_family-7864";Tend="349";Tstart="2";shortTE="F";uid="8bee8d60-1509-46da-86c1-7982aceab7fd"
CM034320.1	RepeatMasker	DNA	25375140	25375367	943	-	.	ID="dna3-4_ap";Tend="127";Tstart="1";shortTE="F";uid="0e8882c9-208e-4576-88a9-033406559842"
CM034320.1	RepeatMasker	DNA/Ginger-1	32459420	32460732	2389	-	.	ID="RND-5_FAMILY-6062";TEgroup="ctg_5%7CRND-5_FAMILY-6062%7C12";Tend="2100";Tstart="650";shortTE="F";uid="efa68dad-60fe-4d8a-bd1a-593f14badd00"
CM034320.1	RepeatMasker	Unknown	18261626	18262983	9016	-	.	ID="RND-1_FAMILY-4";Tend="3044";Tstart="1710";shortTE="F";uid="f0977bbf-5c60-4105-85cb-ab082dd2cd8f"
CM034320.1	RepeatMasker	DNA	33362211	33362485	606	-	.	ID="TTAA2C_AP";Tend="278";Tstart="1";shortTE="F";uid="d60d634f-3f9a-4029-9573-59c00f439d1c"
CM034320.1	RepeatMasker	Unknown	13823696	13824015	1423	-	.	ID="RND-6_FAMILY-33697";Tend="1389";Tstart="1057";shortTE="F";uid="f0a6fd77-682c-4446-b73b-1cfddbd84e2e"
CM034320.1	RepeatMasker	DNA/TcMar-Tc4	37670407	37671078	4161	-	.	ID="RND-6_FAMILY-1188";Tend="2618";Tstart="1948";shortTE="F";uid="0849561f-202e-4085-8c55-875f6e4bf2a6"
CM034320.1	RepeatMasker	Unknown	28600740	28601028	1640	-	.	ID="RND-1_FAMILY-21";Tend="1266";Tstart="955";shortTE="F";uid="760809d9-bfb4-4345-ae65-d26111d76fed"
CM034320.1	RepeatMasker	Retroposon?	4775642	4776068	1615	-	.	ID="RND-6_FAMILY-10695";Tend="2131";Tstart="1631";shortTE="F";uid="b782f989-23e3-43a8-bf62-e8075438f90f"
CM034320.1	RepeatMasker	DNA	39324962	39325136	603	-	.	ID="TTAA2D_AP";Tend="431";Tstart="239";shortTE="F";uid="1d584fa3-f399-4d26-99fa-7c8bffe7ea7d"
CM034320.1	RepeatMasker	DNA/MULE-MuDR	4897471	4897576	521	-	.	ID="DNA8-110_AP";Tend="689";Tstart="569";shortTE="F";uid="b352bb48-44b7-4c48-a677-39082b0a1574"
CM034320.1	RepeatMasker	DNA	18679121	18681813	20734	-	.	ID="RND-6_FAMILY-8083";Tend="2592";Tstart="1";shortTE="F";uid="484ff5c9-7f36-4737-ae9b-564a3d8ee17d"
CM034320.1	RepeatMasker	Unknown	14973773	14974643	4975	-	.	ID="RND-6_FAMILY-28736";Tend="1098";Tstart="276";shortTE="F";uid="e7effeaa-f266-4365-9648-e7810687762c"
CM034320.1	RepeatMasker	Retroposon?	19279160	19279889	5125	-	.	ID="RND-6_FAMILY-13511";Tend="1652";Tstart="857";shortTE="F";uid="6937dcc7-8f4b-4b2f-a88a-b48b1c81e899"
CM034320.1	RepeatMasker	Unknown	20595295	20595549	1656	-	.	ID="RND-1_FAMILY-244";Tend="1214";Tstart="969";shortTE="F";uid="747b14e0-257c-4aaf-9293-c16478597e64"
CM034320.1	RepeatMasker	DNA/Kolobok-E	6350955	6351133	1089	-	.	ID="RND-1_FAMILY-378";Tend="1065";Tstart="888";shortTE="F";uid="9f86988a-44ba-4439-a907-b94961782574"
CM034320.1	RepeatMasker	DNA	7372492	7372864	1147	-	.	ID="rnd-5_family-1170";Tend="1493";Tstart="997";shortTE="F";uid="35e5c32b-8e30-44bd-8573-aad30fba3c4e"
CM034320.1	RepeatMasker	DNA/hAT	33924774	33924912	986	-	.	ID="rnd-1_family-45";Tend="1511";Tstart="1310";shortTE="F";uid="be5a0165-70a1-438a-b277-f540f3f63b20"
CM034320.1	RepeatMasker	LINE/I-Jockey	315882	315999	620	-	.	ID="RND-5_FAMILY-3452";Tend="884";Tstart="767";shortTE="F";uid="4e0d789e-f7c3-4342-8588-55e26ccd6217"
CM034320.1	RepeatMasker	DNA/Ginger-1	28647042	28647590	2878	-	.	ID="RND-6_FAMILY-1577";Tend="1447";Tstart="912";shortTE="F";uid="2e22fcbf-9740-4ce5-a512-4d5d4298f175"
CM034320.1	RepeatMasker	DNA	20418294	20418394	538	-	.	ID="RND-4_FAMILY-804";Tend="3677";Tstart="3568";shortTE="F";uid="b926777a-7b71-4479-9b1e-3969664c8990"
CM034320.1	RepeatMasker	Retroposon?	26170640	26170946	420	-	.	ID="RND-5_FAMILY-958";Tend="2369";Tstart="2015";shortTE="F";uid="c0603d9f-3658-4539-bb7c-4bf22ff3f13f"
CM034320.1	RepeatMasker	RC/Helitron	5530817	5530961	820	-	.	ID="RND-6_FAMILY-22903";Tend="1022";Tstart="889";shortTE="F";uid="487eeca5-ff59-4058-8d86-4b5867a69d20"
CM034320.1	RepeatMasker	Retroposon?	18086733	18087225	661	-	.	ID="RND-1_FAMILY-146";Tend="3577";Tstart="3090";shortTE="F";uid="abac7a1f-578c-48cc-920c-b76eb530fad4"
CM034320.1	RepeatMasker	DNA/Ginger-1	15195173	15195801	3490	-	.	ID="RND-5_FAMILY-4248";Tend="2292";Tstart="1696";shortTE="F";uid="4693c4f8-bd9f-4cf5-b611-2e7125d3173e"
CM034320.1	RepeatMasker	RC/Helitron	29709789	29709894	440	-	.	ID="RND-6_FAMILY-3153";Tend="1188";Tstart="1083";shortTE="F";uid="b837f52c-f07d-43e3-9406-38db89d6e0f4"
CM034320.1	RepeatMasker	DNA/MULE-MuDR	21895367	21896252	2971	-	.	ID="RND-6_FAMILY-7099";Tend="1284";Tstart="461";shortTE="F";uid="e23a2b76-ecbe-42ea-bb20-31f9a53c80e5"
CM034320.1	RepeatMasker	LTR/Gypsy	17320035	17320415	2256	-	.	ID="RND-6_FAMILY-2834";Tend="949";Tstart="559";shortTE="F";uid="d7c0c48e-5912-46f5-bfce-887fbf4adbb3"
CM034320.1	RepeatMasker	DNA	7178485	7179004	2744	-	.	ID="TTAA14_AP";Tend="552";Tstart="1";shortTE="F";uid="20df6346-be2c-4149-8e77-467fdb416de7"
CM034320.1	RepeatMasker	DNA/Ginger-1	27984413	27984656	1690	-	.	ID="rnd-5_family-4248";Tend="1090";Tstart="813";shortTE="F";uid="47de1744-c2ef-42b9-b71e-3e2e9c12b65f"
CM034320.1	RepeatMasker	RC/Helitron	12519385	12520359	560	-	.	ID="RND-6_FAMILY-2011";TEgroup="ctg_5%7CRND-6_FAMILY-2011%7C1";Tend="1745";Tstart="914";shortTE="F";uid="7483f6d9-e426-4a9e-b3d7-c11b446eebaf"
CM034320.1	RepeatMasker	DNA	17729086	17729500	2019	-	.	ID="TTAA2_AP";Tend="427";Tstart="1";shortTE="F";uid="d9d95f1d-d154-4a63-8cc0-284c4d65d5aa"
CM034320.1	RepeatMasker	DNA	24112571	24112985	1012	-	.	ID="TTAA22_AP";Tend="435";Tstart="4";shortTE="F";uid="22a7a566-d1bb-49b8-96e9-1a8b77ae9a0b"
CM034320.1	RepeatMasker	DNA	7330307	7330411	614	-	.	ID="DNAX-10_AP";Tend="121";Tstart="19";shortTE="F";uid="724fa8a0-30c5-4181-a702-ce0f863654ca"
CM034320.1	RepeatMasker	DNA	6343479	6343996	482	-	.	ID="RND-6_FAMILY-1863";TEgroup="ctg_5%7CRND-6_FAMILY-1863%7C2";Tend="1285";Tstart="655";shortTE="T";uid="df6d310f-fcba-4166-8b6a-0ffcdfe703aa"
CM034320.1	RepeatMasker	DNA	19945849	19946328	2299	-	.	ID="TTAA14_AP";Tend="514";Tstart="12";shortTE="F";uid="7cdf9e80-10f9-486a-a4e3-64d7b6e04c2c"
CM034320.1	RepeatMasker	Unknown	35770423	35770989	3953	-	.	ID="RND-1_FAMILY-0";Tend="792";Tstart="235";shortTE="F";uid="57f2ad77-44f4-408d-80dd-883a51446fc3"
CM034320.1	RepeatMasker	DNA/Kolobok-E	28971708	28971884	1023	-	.	ID="RND-6_FAMILY-21211";Tend="1668";Tstart="1485";shortTE="F";uid="71142df7-5d2d-4320-8eda-945e1335a599"
CM034320.1	RepeatMasker	DNA	6998312	6998696	1215	-	.	ID="RND-1_FAMILY-284";Tend="1163";Tstart="777";shortTE="F";uid="d1cb109e-7b06-480e-8166-7e03a87f33c3"
CM034320.1	RepeatMasker	DNA	7099262	7099398	652	-	.	ID="dna4-2_ap";Tend="769";Tstart="629";shortTE="F";uid="99dc368b-f396-4990-8e8b-ea894a4c03fe"
CM034320.1	RepeatMasker	DNA	9485142	9485611	2578	-	.	ID="ttaa3b_ap";Tend="436";Tstart="1";shortTE="F";uid="4c7a1a8f-b623-4ce2-9a49-4e2053906959"
CM034320.1	RepeatMasker	LINE/I	24957995	24958458	763	-	.	ID="RND-1_FAMILY-89";Tend="712";Tstart="263";shortTE="F";uid="b0585e2e-a19f-4361-a5cd-2098475a0d87"
CM034320.1	RepeatMasker	Retroposon?	13984420	13984914	428	-	.	ID="RND-6_FAMILY-10695";Tend="1699";Tstart="1191";shortTE="F";uid="6306b119-f9a6-49a8-9b4d-56a99a7a7f89"
CM034320.1	RepeatMasker	DNA	27651108	27651661	2149	-	.	ID="dna4-3_ap";Tend="518";Tstart="1";shortTE="F";uid="6b71fa5d-099a-4b17-84ec-c96925b41fe3"
CM034320.1	RepeatMasker	Retroposon?	35546931	35547114	744	-	.	ID="RND-6_FAMILY-2197";Tend="1954";Tstart="1791";shortTE="F";uid="11b7d8a2-3bba-487f-a298-72522aa91864"
CM034320.1	RepeatMasker	Unknown	14865185	14865407	865	-	.	ID="RND-6_FAMILY-779";Tend="1763";Tstart="1550";shortTE="F";uid="abed511d-e2c7-438e-9ea0-acb3fea99db1"
CM034320.1	RepeatMasker	DNA/Kolobok-E	25949403	25949527	596	-	.	ID="RND-6_FAMILY-5088";Tend="1738";Tstart="1614";shortTE="F";uid="b67c51f8-5dae-4766-a4e2-a74a1644d0f3"
CM034320.1	RepeatMasker	LINE/I-Jockey	34606231	34606425	564	-	.	ID="TART_DV";Tend="2925";Tstart="2752";shortTE="F";uid="5a3a9ffd-e47e-414f-b8d9-a88386e5780d"
CM034320.1	RepeatMasker	DNA	22649733	22650064	555	-	.	ID="dnax-2_ap";Tend="399";Tstart="4";shortTE="F";uid="5bc019ef-85de-430f-9359-e56cee1652ef"
CM034320.1	RepeatMasker	DNA/MULE-NOF	30933056	30933313	795	-	.	ID="RND-6_FAMILY-13327";Tend="1745";Tstart="1513";shortTE="F";uid="d03899e6-fcf9-48a0-b180-4150601f9b8c"
CM034320.1	RepeatMasker	DNA/Kolobok-T2	23374386	23374751	1045	-	.	ID="RND-6_FAMILY-1672";Tend="1289";Tstart="962";shortTE="F";uid="476b0f8f-c0d7-418f-b7b4-0aead6bd91db"
CM034320.1	RepeatMasker	Unknown	22431717	22431844	882	-	.	ID="RND-1_FAMILY-191";Tend="1082";Tstart="955";shortTE="F";uid="28ca53eb-8613-4c59-a088-54d817e87aba"
CM034320.1	RepeatMasker	DNA	11335469	11336064	3537	-	.	ID="ttaa18_ap";Tend="553";Tstart="1";shortTE="F";uid="c362a728-863b-4a23-b502-29bd4a8c4829"
CM034320.1	RepeatMasker	Unknown	17271369	17271573	600	-	.	ID="RND-6_FAMILY-779";Tend="1769";Tstart="1607";shortTE="F";uid="a23a9775-5fdb-4f98-a2e8-9f3d83186d39"
CM034320.1	RepeatMasker	Unknown	5425376	5425743	1542	-	.	ID="RND-5_FAMILY-2620";Tend="1204";Tstart="803";shortTE="F";uid="48c38576-7da1-4058-9911-806b09b9c42d"
CM034320.1	RepeatMasker	Unknown	2048159	2048898	1668	-	.	ID="RND-6_FAMILY-4023";TEgroup="ctg_5%7CRND-6_FAMILY-4023%7C1";Tend="1505";Tstart="911";shortTE="F";uid="5fac3f60-fbca-4b51-8d47-cd01b61c284b"
CM034320.1	RepeatMasker	Unknown	24768824	24769204	3115	-	.	ID="RND-5_FAMILY-261";Tend="1345";Tstart="966";shortTE="F";uid="a03c610b-9542-48d3-a3df-1f35af11d9b1"
CM034320.1	RepeatMasker	DNA	26568149	26568439	503	-	.	ID="DNA4-3_AP";Tend="257";Tstart="1";shortTE="F";uid="759f0841-30f0-4dc1-9336-48301ec9cefb"
CM034320.1	RepeatMasker	DNA/hAT-Tip100	32156555	32156692	486	-	.	ID="DNA8-83_AP";Tend="795";Tstart="647";shortTE="F";uid="a9e74538-3c90-460e-adc4-013522191d03"
CM034320.1	RepeatMasker	Retroposon?	2699345	2699847	1765	-	.	ID="RND-6_FAMILY-12693";Tend="922";Tstart="420";shortTE="F";uid="2f50843a-bc7c-4a76-aa82-69cbb18fb37d"
CM034320.1	RepeatMasker	DNA	21845653	21845793	838	-	.	ID="RND-6_FAMILY-11260";Tend="5615";Tstart="5472";shortTE="F";uid="48ebea98-4406-4462-8c75-417a89c7538d"
CM034320.1	RepeatMasker	Unknown	39331454	39333994	21384	-	.	ID="RND-6_FAMILY-22167";Tend="3540";Tstart="1000";shortTE="F";uid="b468b0bf-e4fb-4680-bace-b67caa96c1ac"
CM034320.1	RepeatMasker	Unknown	8072695	8073079	2771	-	.	ID="RND-6_FAMILY-5964";TEgroup="ctg_5%7CRND-6_FAMILY-5964%7C3";Tend="1630";Tstart="475";shortTE="F";uid="5cfc2174-9032-4f76-acb1-7a0c8ac3154e"
CM034320.1	RepeatMasker	DNA	6252113	6252443	1824	-	.	ID="RND-6_FAMILY-19433";Tend="1207";Tstart="873";shortTE="F";uid="b140d508-601a-4adb-a057-d0fd62deab90"
CM034320.1	RepeatMasker	DNA	11026477	11027161	3486	-	.	ID="dna8-31_ap";Tend="1123";Tstart="1";shortTE="F";uid="211824c9-e161-446f-b38d-6c190a830862"
CM034320.1	RepeatMasker	DNA	32028545	32028799	585	-	.	ID="DNA4-3_AP";Tend="315";Tstart="25";shortTE="F";uid="a2f36160-2bce-4eea-b78f-69919b2c3a7f"
CM034320.1	RepeatMasker	RC/Helitron	3736934	3737115	950	-	.	ID="RND-1_FAMILY-220";TEgroup="ctg_5%7CRND-1_FAMILY-220%7C1";Tend="1890";Tstart="896";shortTE="F";uid="6defe31c-25b5-4c55-bfc0-76805f1d3cf3"
CM034320.1	RepeatMasker	LINE/L2	15580925	15581498	662	-	.	ID="RND-6_FAMILY-12232";Tend="1426";Tstart="862";shortTE="F";uid="4611d03b-7801-4141-a828-92233d37f95c"
CM034320.1	RepeatMasker	Unknown	14875652	14875904	1320	-	.	ID="RND-5_FAMILY-4823";Tend="1324";Tstart="985";shortTE="F";uid="9aaece48-f2da-49e5-ab34-0664df7e08c6"
CM034320.1	RepeatMasker	DNA/Ginger-2	27374807	27375027	562	-	.	ID="RND-6_FAMILY-13316";Tend="497";Tstart="307";shortTE="F";uid="1de0b0bd-6cb4-4513-a6ed-5fe4121fa8e6"
CM034320.1	RepeatMasker	RC/Helitron	21643767	21643883	452	-	.	ID="RND-6_FAMILY-3153";Tend="1189";Tstart="1077";shortTE="F";uid="85757a76-f1de-4859-8179-a4ddefab7cb3"
CM034320.1	RepeatMasker	DNA	17949678	17950050	1891	-	.	ID="TTAA2C_AP";Tend="423";Tstart="34";shortTE="F";uid="231d557f-bb7a-476c-b9db-b8dbd9987ec8"
CM034320.1	RepeatMasker	DNA/hAT-Tip100	35828318	35828845	3579	-	.	ID="DNA8-18_AP";Tend="545";Tstart="1";shortTE="F";uid="b01d2104-0092-494c-b3d6-911f75bbd550"
CM034320.1	RepeatMasker	Retroposon?	27688266	27688428	534	-	.	ID="RND-6_FAMILY-20820";Tend="2033";Tstart="1887";shortTE="F";uid="6a83d248-74bb-48bc-933b-2142bde36d89"
CM034320.1	RepeatMasker	RC/Helitron	18422861	18423457	2275	-	.	ID="RND-6_FAMILY-5683";TEgroup="ctg_5%7CRND-6_FAMILY-5683%7C1";Tend="1486";Tstart="748";shortTE="F";uid="d85941ec-11ab-4189-a30e-a6f1abe009ef"
CM034320.1	RepeatMasker	LTR/Gypsy	17327384	17328025	957	-	.	ID="RND-1_FAMILY-280";Tend="1161";Tstart="523";shortTE="F";uid="8657dd3d-fc09-4590-be83-41f65536fe6a"
CM034320.1	RepeatMasker	DNA	14363681	14364093	2517	-	.	ID="TTAA3B_AP";Tend="436";Tstart="1";shortTE="F";uid="6b32edc2-0e94-47d2-9a8a-8bd60f2a97a5"
CM034320.1	RepeatMasker	DNA/Ginger-1	18271193	18271951	3496	-	.	ID="RND-5_FAMILY-6062";TEgroup="ctg_5%7CRND-5_FAMILY-6062%7C9";Tend="2110";Tstart="1557";shortTE="F";uid="fcd5b935-b4b7-48e4-a021-2bf8c2193c0d"
CM034320.1	RepeatMasker	RC/Helitron	11798929	11799106	743	-	.	ID="HELITRON-N1_BM";Tend="177";Tstart="1";shortTE="F";uid="21784586-7f55-4a4e-8a81-448cdcb0b04b"
CM034320.1	RepeatMasker	DNA/TcMar-Tc1	13562445	13562593	584	-	.	ID="MARINER-N22_AG";Tend="1324";Tstart="1173";shortTE="F";uid="33ca805e-edf5-498d-9072-531a28679632"
CM034320.1	RepeatMasker	LTR/Pao	27953448	27953737	540	-	.	ID="RND-6_FAMILY-4364";Tend="1605";Tstart="1305";shortTE="F";uid="ab96fad2-1bd4-4eec-ae29-2a983e4647ce"
CM034320.1	RepeatMasker	Unknown	30406804	30407227	727	-	.	ID="RND-5_FAMILY-1706";TEgroup="ctg_5%7CRND-5_FAMILY-1706%7C4";Tend="1586";Tstart="260";shortTE="F";uid="52a9565a-a3ff-4669-b735-d2b835310632"
CM034320.1	RepeatMasker	Retroposon	34349993	34350166	623	-	.	ID="RND-6_FAMILY-700";TEgroup="ctg_5%7CRND-6_FAMILY-700%7C1";Tend="1806";Tstart="1186";shortTE="F";uid="fdc77444-2d58-4c8b-97b4-fe28d5606693"
CM034320.1	RepeatMasker	DNA/MULE-MuDR	18361829	18361998	985	-	.	ID="RND-5_FAMILY-8996";Tend="1062";Tstart="899";shortTE="F";uid="14b71a75-09c0-4a98-bb4f-eb4856bada06"
CM034320.1	RepeatMasker	DNA/Kolobok-E	19674922	19675628	3537	-	.	ID="RND-1_FAMILY-238";Tend="3280";Tstart="2477";shortTE="F";uid="db2a9070-2d03-4bc9-904d-68f8d0a7c7c1"
CM034320.1	RepeatMasker	Unknown	455836	456073	1443	-	.	ID="RND-1_FAMILY-66";Tend="1204";Tstart="955";shortTE="F";uid="3622256c-9c66-46e0-8d04-950217e668fd"
CM034320.1	RepeatMasker	Unknown	8334326	8335255	6675	-	.	ID="RND-1_FAMILY-55";Tend="1838";Tstart="930";shortTE="F";uid="882937fd-8ccc-4b18-b1f2-aaa824242d58"
CM034320.1	RepeatMasker	Retroposon?	27508645	27508810	796	-	.	ID="RND-6_FAMILY-621";Tend="1944";Tstart="1785";shortTE="F";uid="c5ba639d-6c03-46f2-85df-1c1ea971e449"
CM034320.1	RepeatMasker	Retroposon?	31200621	31200865	1776	-	.	ID="RND-6_FAMILY-10695";Tend="2078";Tstart="1843";shortTE="F";uid="942d643d-f925-44a7-936e-e62a87f692f4"
CM034320.1	RepeatMasker	LINE/I-Jockey	30430568	30430924	2592	-	.	ID="RND-6_FAMILY-12566";Tend="1038";Tstart="672";shortTE="F";uid="e350f1d4-4298-46ef-85b4-9fa9e6f69d71"
CM034320.1	RepeatMasker	DNA	36004407	36004693	961	-	.	ID="TTAA2C_AP";Tend="423";Tstart="113";shortTE="F";uid="ad2a094d-9057-4998-b225-a0ef1b468b40"
CM034320.1	RepeatMasker	DNA/hAT-Ac	24447266	24447438	435	-	.	ID="DNA8-11_AP";Tend="667";Tstart="491";shortTE="F";uid="ce7b00db-dfe8-4872-9bf5-5c7cc7c338ac"
CM034320.1	RepeatMasker	Retroposon?	3672441	3673951	72667	-	.	ID="RND-6_FAMILY-6769";Tend="2646";Tstart="1";shortTE="F";uid="6d6d0a5a-e195-4f68-a51c-5c3f22e19133"
CM034320.1	RepeatMasker	DNA	4651573	4651807	895	-	.	ID="TTAA2D_AP";Tend="234";Tstart="4";shortTE="F";uid="7cffc043-196c-4a6d-8525-9ebfc871d926"
CM034320.1	RepeatMasker	LTR/Gypsy	18659742	18660265	3781	-	.	ID="RND-6_FAMILY-23484";Tend="2611";Tstart="2118";shortTE="F";uid="14900bf9-2a77-4e3b-8275-f1e54c77f0cc"
CM034320.1	RepeatMasker	DNA/Ginger-1	2558830	2559567	522	-	.	ID="RND-6_FAMILY-13916";Tend="1597";Tstart="866";shortTE="F";uid="dd037724-e336-4178-9545-dc792e3a0b44"
CM034320.1	RepeatMasker	DNA/hAT-Ac	39341690	39341838	1203	-	.	ID="DNA8-39_AP";Tend="149";Tstart="1";shortTE="F";uid="f4f78c1d-ed89-4875-8377-a23f006feb5c"
CM034320.1	RepeatMasker	DNA	2067536	2067862	1889	-	.	ID="TTAA5_AP";Tend="335";Tstart="1";shortTE="F";uid="a06ca0e4-81c0-4409-b1d7-1fbed32c3e53"
CM034320.1	RepeatMasker	DNA	13822974	13823400	1942	-	.	ID="RND-6_FAMILY-8575";Tend="1040";Tstart="611";shortTE="F";uid="b5c43a8c-dd6b-4b60-925d-caba6e6f4479"
CM034320.1	RepeatMasker	Unknown	4976636	4976980	1040	-	.	ID="RND-5_FAMILY-2096";Tend="1179";Tstart="836";shortTE="F";uid="9c1c61d8-de66-4344-b351-d18d787b79ed"
CM034320.1	RepeatMasker	DNA/Ginger-1	20244857	20245108	1272	-	.	ID="RND-6_FAMILY-9942";Tend="852";Tstart="601";shortTE="F";uid="94073c4e-5ab1-467d-a9e0-f74c2f6e31aa"
CM034320.1	RepeatMasker	DNA/Ginger-1	555500	555721	654	-	.	ID="RND-5_FAMILY-4248";Tend="1027";Tstart="850";shortTE="F";uid="bcde3fe8-0111-4e48-a4b6-37d732489060"
CM034320.1	RepeatMasker	Unknown	28832774	28833326	3239	-	.	ID="RND-5_FAMILY-6437";Tend="1340";Tstart="856";shortTE="F";uid="8ae60f85-d7ec-4796-8b3c-813d9d51eb06"
CM034320.1	RepeatMasker	Retroposon?	15792030	15792148	488	-	.	ID="RND-6_FAMILY-11938";Tend="2370";Tstart="2243";shortTE="F";uid="7a0633cb-ff21-45f7-b370-331559102b97"
CM034320.1	RepeatMasker	Unknown	35528989	35529145	1174	-	.	ID="RND-6_FAMILY-6329";Tend="658";Tstart="507";shortTE="F";uid="31d2d6e3-691c-4a70-be1d-b0e9e811dec7"
CM034320.1	RepeatMasker	Unknown	34810414	34811123	1755	-	.	ID="RND-6_FAMILY-4294";Tend="1334";Tstart="648";shortTE="F";uid="9ccd66aa-643b-48c4-858a-55a95cb9af85"
CM034320.1	RepeatMasker	Unknown	29093213	29093872	3150	-	.	ID="RND-1_FAMILY-155";Tend="1593";Tstart="868";shortTE="F";uid="9def4dd4-e266-455b-b03d-b92624841a4f"
CM034320.1	RepeatMasker	DNA/hAT	31815718	31815987	640	-	.	ID="RND-6_FAMILY-23698";Tend="1143";Tstart="888";shortTE="F";uid="c0c1542f-94f5-481a-9ae9-93c9a6029dd9"
CM034320.1	RepeatMasker	DNA/hAT-hAT19	1611914	1612334	2671	-	.	ID="RND-4_FAMILY-600";Tend="1162";Tstart="745";shortTE="F";uid="ba568d7a-c55c-4564-ae3a-d366a38075e6"
CM034320.1	RepeatMasker	Retroposon?	33013111	33013375	1497	-	.	ID="RND-6_FAMILY-13777";Tend="7046";Tstart="6765";shortTE="F";uid="124b1b8e-e523-4aa3-8375-e2212778fec1"
CM034320.1	RepeatMasker	DNA/hAT-Charlie	856585	856823	1342	-	.	ID="RND-4_FAMILY-977";Tend="1163";Tstart="933";shortTE="F";uid="a944cebd-7a97-4f5e-a5da-e1fc9bc1b968"
CM034320.1	RepeatMasker	DNA	13311092	13311423	469	-	.	ID="TTAA2C_AP";TEgroup="ctg_5%7CTTAA2C_AP%7C1";Tend="238";Tstart="1";shortTE="T";uid="8c913efb-6f0f-4dea-aecb-5741cef0d790"
CM034320.1	RepeatMasker	DNA	27761785	27762074	1918	-	.	ID="TTAA27_AP";Tend="289";Tstart="1";shortTE="F";uid="fcf9a2a9-af7b-4562-a177-10e053e5f9fb"
CM034320.1	RepeatMasker	DNA	13310217	13310617	872	-	.	ID="DNA4-3_AP";Tend="635";Tstart="258";shortTE="F";uid="8de52bcb-e449-4586-833c-51ac2bac402c"
CM034320.1	RepeatMasker	DNA/Ginger-1	29210132	29210458	2464	-	.	ID="RND-5_FAMILY-4248";Tend="1185";Tstart="858";shortTE="F";uid="74916b87-fcfd-4cc0-9a40-19da1a46b5c1"
CM034320.1	RepeatMasker	DNA	24767299	24767563	1605	-	.	ID="RND-6_FAMILY-4273";Tend="1604";Tstart="1276";shortTE="F";uid="95d379e6-4ae9-49c7-b3ac-73b1a41a743f"
CM034320.1	RepeatMasker	Unknown	21911225	21911399	547	-	.	ID="RND-1_FAMILY-155";Tend="1129";Tstart="955";shortTE="F";uid="fb34c7ab-3d30-4a60-9543-e64ecd6fa195"
CM034320.1	RepeatMasker	DNA/hAT-hAT19	33531172	33531621	1569	-	.	ID="RND-6_FAMILY-5378";TEgroup="ctg_5%7CRND-6_FAMILY-5378%7C1";Tend="1403";Tstart="627";shortTE="F";uid="57b36c8c-1c23-4dc3-80a5-72c0df95a21c"
CM034320.1	RepeatMasker	Unknown	14786651	14786905	1301	-	.	ID="RND-5_FAMILY-4823";Tend="1324";Tstart="985";shortTE="F";uid="7c8b2c79-9a63-4daf-8937-781357f4e50f"
CM034320.1	RepeatMasker	DNA	20328059	20328739	1943	-	.	ID="RND-6_FAMILY-16113";TEgroup="ctg_5%7CRND-6_FAMILY-16113%7C2";Tend="1784";Tstart="924";shortTE="F";uid="63007ea0-619f-4401-9b9f-f9de32b1eb83"
CM034320.1	RepeatMasker	DNA/Kolobok-E	229538	231055	10113	-	.	ID="RND-6_FAMILY-9450";Tend="1439";Tstart="19";shortTE="F";uid="610fed4f-0aa5-4e0a-b99d-8ceba9f45eef"
CM034320.1	RepeatMasker	DNA/MULE-MuDR	5008575	5008838	651	-	.	ID="RND-6_FAMILY-2359";Tend="4514";Tstart="4284";shortTE="F";uid="9eca64ce-1399-4a04-8131-d7ba3f61d07b"
CM034320.1	RepeatMasker	DNA/hAT-hAT19	23315547	23316448	6613	-	.	ID="RND-6_FAMILY-8033";Tend="2684";Tstart="1782";shortTE="F";uid="1a530ae0-e174-4d69-959d-5cd32528e157"
CM034320.1	RepeatMasker	DNA/hAT	35315700	35315869	9273	-	.	ID="RND-1_FAMILY-100";Tend="1716";Tstart="1547";shortTE="F";uid="06d824b1-ff4f-4464-a618-c316dcb375a5"
CM034320.1	RepeatMasker	DNA/Kolobok-E	6360284	6360576	1227	-	.	ID="RND-5_FAMILY-680";Tend="1214";Tstart="914";shortTE="F";uid="a13869e4-5e3d-400f-babc-dffcf90e1c36"
CM034320.1	RepeatMasker	RC/Helitron	21144581	21144748	606	-	.	ID="RND-4_FAMILY-375";Tend="3345";Tstart="3178";shortTE="F";uid="c8007b1f-e87b-472f-bb5d-ee624981910d"
CM034320.1	RepeatMasker	Unknown	35337565	35337849	2185	-	.	ID="RND-1_FAMILY-157";Tend="1276";Tstart="995";shortTE="F";uid="d4445fb9-e9f7-4554-85d5-fd78ca0abe9e"
CM034320.1	RepeatMasker	DNA/hAT-hAT19	21221219	21221434	664	-	.	ID="RND-6_FAMILY-8033";Tend="1975";Tstart="1783";shortTE="F";uid="67396e99-213b-42e4-a7bb-8dc76e38c6f7"
CM034320.1	RepeatMasker	DNA	20299771	20300153	516	-	.	ID="RND-6_FAMILY-6756";Tend="913";Tstart="545";shortTE="F";uid="6b77c68b-a3e0-4108-9c00-f68a100a6027"
CM034320.1	RepeatMasker	Retroposon?	13722584	13723258	4507	-	.	ID="RND-6_FAMILY-10695";Tend="1806";Tstart="1102";shortTE="F";uid="0446c5b9-001f-4119-b6bd-52340f1346c5"
CM034320.1	RepeatMasker	DNA/hAT-Charlie	5111557	5111884	420	-	.	ID="RND-6_FAMILY-5354";Tend="1350";Tstart="1006";shortTE="F";uid="8a497bdb-ad65-411d-aaef-1d0e2ceb4eb4"
CM034320.1	RepeatMasker	DNA/hAT	23165124	23165643	3816	-	.	ID="RND-1_FAMILY-45";Tend="1428";Tstart="897";shortTE="F";uid="2d220a23-f9b4-48f0-8c73-cb2d290ffd10"
CM034320.1	RepeatMasker	Unknown	14908149	14908331	493	-	.	ID="RND-1_FAMILY-276";Tend="3288";Tstart="3132";shortTE="F";uid="2e2815b9-e97f-4cb4-9a9f-4b7b10284b02"
CM034320.1	RepeatMasker	DNA/hAT-Tip100	39004201	39004511	2211	-	.	ID="DNA8-42_AP";Tend="692";Tstart="373";shortTE="F";uid="6bc69d53-889c-4c6e-8345-9c1c5cf57e83"
CM034320.1	RepeatMasker	DNA/Kolobok-E	35026350	35026522	937	-	.	ID="KOLOBOKE-3_AP";Tend="2204";Tstart="2033";shortTE="F";uid="7cb5be9a-f4ff-4f60-88d9-a9fbad2302d4"
CM034320.1	RepeatMasker	DNA/PiggyBac	572171	574744	22539	-	.	ID="RND-6_FAMILY-1794";Tend="3332";Tstart="756";shortTE="F";uid="7ef824a0-16ea-4d2c-9133-b009e3817ad4"
CM034320.1	RepeatMasker	DNA	5795150	5795739	4524	-	.	ID="RND-6_FAMILY-3093";Tend="2050";Tstart="1464";shortTE="F";uid="b6a84449-0384-4aae-bfe5-e314b538cc8f"
CM034320.1	RepeatMasker	DNA/hAT?	5113393	5113688	1296	-	.	ID="RND-6_FAMILY-889";Tend="1572";Tstart="1267";shortTE="F";uid="658195d8-153f-4eb4-b820-55e3062bb0d3"
CM034320.1	RepeatMasker	DNA/Ginger-1	31497138	31497572	595	-	.	ID="RND-6_FAMILY-439";Tend="1618";Tstart="1165";shortTE="F";uid="af706bb1-fbcf-4a9a-9828-ca5d4bdc811b"
CM034320.1	RepeatMasker	DNA/hAT-Charlie	31022772	31022937	730	-	.	ID="RND-5_FAMILY-270";Tend="1435";Tstart="1262";shortTE="F";uid="7aacc85c-5b93-49e4-af06-1a13a9f5e834"
CM034320.1	RepeatMasker	DNA/hAT?	16481041	16481651	4253	-	.	ID="RND-6_FAMILY-7127";TEgroup="ctg_5%7CRND-6_FAMILY-7127%7C2";Tend="1646";Tstart="954";shortTE="F";uid="544d5160-0cab-4acd-b5b0-d2bc7683a29e"
CM034320.1	RepeatMasker	Unknown	28774957	28775098	690	-	.	ID="RND-1_FAMILY-17";Tend="1051";Tstart="911";shortTE="F";uid="b36dbc78-a8d0-43bb-b810-c1505cb7882d"
CM034320.1	RepeatMasker	Unknown	25066130	25066244	776	-	.	ID="RND-6_FAMILY-5561";Tend="1737";Tstart="1624";shortTE="F";uid="e3eacddf-00bc-4523-8c7e-2761328800de"
CM034320.1	RepeatMasker	DNA/hAT	30616828	30616996	874	-	.	ID="DNA8-101_AP";Tend="174";Tstart="1";shortTE="F";uid="06a8761f-36a5-421a-a040-97e56d626bde"
CM034320.1	RepeatMasker	DNA/Ginger-1	35916645	35918120	12006	-	.	ID="RND-6_FAMILY-13191";Tend="2331";Tstart="836";shortTE="F";uid="c7278fe5-328f-4271-bec8-c35e2fc35e2f"
CM034320.1	RepeatMasker	Unknown	30537298	30538214	2328	-	.	ID="RND-6_FAMILY-16598";TEgroup="ctg_5%7CRND-6_FAMILY-16598%7C5";Tend="729";Tstart="1";shortTE="F";uid="eff7adfe-afa1-4805-a372-b84e09b9c6e4"
CM034320.1	RepeatMasker	DNA/hAT-Tip100	17897726	17897869	685	-	.	ID="DNA8-6_AP";Tend="172";Tstart="1";shortTE="F";uid="f2c30a00-3d0b-4df3-befd-aad68185e90b"
CM034320.1	RepeatMasker	DNA/Ginger-1	4833520	4833782	1355	-	.	ID="rnd-6_family-3774";Tend="2270";Tstart="1993";shortTE="F";uid="8e6c9249-4f6c-4c29-9888-196ef37b7260"
CM034320.1	RepeatMasker	DNA/hAT	11359237	11361389	14963	-	.	ID="rnd-1_family-90";Tend="6522";Tstart="4604";shortTE="F";uid="14579960-0607-4102-b7a1-c4f7aafc3142"
CM034320.1	RepeatMasker	Unknown	6315295	6315560	2169	-	.	ID="RND-1_FAMILY-157";Tend="1251";Tstart="990";shortTE="F";uid="351da1e3-4b66-4078-aa49-5600204103e4"
CM034320.1	RepeatMasker	DNA	21325841	21326102	551	-	.	ID="dna4-2_ap";Tend="274";Tstart="1";shortTE="F";uid="26df1f73-fdec-4a90-9158-a4ecf392941f"
CM034320.1	RepeatMasker	Retroposon?	11159770	11160452	5050	-	.	ID="RND-6_FAMILY-10695";Tend="2083";Tstart="1386";shortTE="F";uid="c7600dbb-13ce-424b-ae14-61780ea40d93"
CM034320.1	RepeatMasker	DNA/Kolobok-E	3181050	3181309	775	-	.	ID="RND-1_FAMILY-104";Tend="1159";Tstart="884";shortTE="F";uid="dc516679-c4b8-4ed8-a8ec-c80ef376efce"
CM034320.1	RepeatMasker	Unknown	25184550	25185129	446	-	.	ID="RND-1_FAMILY-60";TEgroup="ctg_5%7CRND-1_FAMILY-60%7C3";Tend="1861";Tstart="1013";shortTE="T";uid="77f52b55-ad98-4e21-b091-90b7426612b0"
CM034320.1	RepeatMasker	Retroposon?	4442388	4442589	585	-	.	ID="RND-5_FAMILY-1463";Tend="640";Tstart="445";shortTE="F";uid="8d426689-c7c3-4599-a267-b67bbc1ef164"
CM034320.1	RepeatMasker	Unknown	29313950	29314254	766	-	.	ID="RND-6_FAMILY-16598";Tend="1344";Tstart="1077";shortTE="F";uid="d9241bdc-7949-4e81-b185-cccadffffc60"
CM034320.1	RepeatMasker	Unknown	3616825	3617122	1505	-	.	ID="RND-1_FAMILY-17";Tend="1218";Tstart="925";shortTE="F";uid="e701d437-56d5-45b7-9030-cce8e0e4c23c"
CM034320.1	RepeatMasker	DNA/Ginger-1	37720620	37721459	6405	-	.	ID="RND-5_FAMILY-4248";Tend="1715";Tstart="874";shortTE="F";uid="48c9b10b-ab48-45be-95ac-3e56af19f9bf"
CM034320.1	RepeatMasker	DNA	13578900	13579351	641	-	.	ID="DNA4-2_AP";Tend="484";Tstart="75";shortTE="F";uid="512733ae-4abe-43bb-b921-f395ffe0c5e1"
CM034320.1	RepeatMasker	DNA/hAT	22638664	22638937	1447	-	.	ID="RND-4_FAMILY-18";Tend="1226";Tstart="961";shortTE="F";uid="07b54676-8858-49a2-87ae-777803f48b9c"
CM034320.1	RepeatMasker	Retroposon?	28960107	28960258	627	-	.	ID="SINE2-1_AP";Tend="1338";Tstart="1186";shortTE="F";uid="74beb8a9-50e7-41a1-a613-eea56b3efaf0"
CM034320.1	RepeatMasker	Retroposon?	14784418	14784926	2692	-	.	ID="RND-6_FAMILY-2795";Tend="1322";Tstart="832";shortTE="F";uid="820f058f-07f8-45aa-ba4f-d2a6fa23f905"
CM034320.1	RepeatMasker	DNA/Ginger-1	21050511	21050745	1441	-	.	ID="RND-6_FAMILY-1577";Tend="1215";Tstart="984";shortTE="F";uid="8e30e653-3fae-440e-8cdf-644b841725d8"
CM034320.1	RepeatMasker	RC/Helitron	30584514	30584625	558	-	.	ID="RND-4_FAMILY-166";Tend="1429";Tstart="1318";shortTE="F";uid="e9ab4b7b-5fff-4709-86fd-1a132cbeb438"
CM034320.1	RepeatMasker	DNA	27214631	27214935	862	-	.	ID="ttaa3b_ap";Tend="374";Tstart="1";shortTE="F";uid="7097abae-9eae-4343-9910-a269864a8901"
CM034320.1	RepeatMasker	DNA	263728	264125	1436	-	.	ID="RND-5_FAMILY-651";Tend="1791";Tstart="1398";shortTE="F";uid="21c8aa2d-a854-4fbe-b516-baefb2bef81a"
CM034320.1	RepeatMasker	Unknown	13432775	13433058	1064	-	.	ID="RND-1_FAMILY-157";Tend="1282";Tstart="1006";shortTE="F";uid="f3061c97-41a5-47c8-b8ec-63771fd6d746"
CM034320.1	RepeatMasker	DNA	13031035	13031266	1051	-	.	ID="DNAX-2_AP";Tend="463";Tstart="227";shortTE="F";uid="39880028-2a36-4c2a-b3c2-cb8f2a15d4fd"
CM034320.1	RepeatMasker	LTR/Gypsy	14926372	14926813	1174	-	.	ID="RND-5_FAMILY-4253";Tend="2176";Tstart="1363";shortTE="F";uid="f766ff26-107d-4154-aa0c-6232ac704858"
CM034320.1	RepeatMasker	DNA/hAT	16023439	16023795	460	-	.	ID="RND-1_FAMILY-61";Tend="10069";Tstart="9678";shortTE="F";uid="ccdc56eb-36e6-4e06-8f67-848267f03843"
CM034320.1	RepeatMasker	DNA	18783713	18784005	1866	-	.	ID="DNA8-7_AP";Tend="309";Tstart="1";shortTE="F";uid="e2ed5cfa-bc40-4659-9dcc-280e1cfa1b2c"
CM034320.1	RepeatMasker	Unknown	27388813	27388923	453	-	.	ID="RND-1_FAMILY-18";Tend="1247";Tstart="1138";shortTE="F";uid="0996613c-850f-4c4c-b202-63c5af024f0b"
CM034320.1	RepeatMasker	DNA	12064126	12064694	1323	-	.	ID="DNA4-2_AP";Tend="769";Tstart="217";shortTE="F";uid="48d2a520-7b03-435a-a000-63bb126bc954"
CM034320.1	RepeatMasker	Unknown	38871008	38871183	856	-	.	ID="RND-4_FAMILY-362";Tend="1114";Tstart="929";shortTE="F";uid="ded30d8a-6573-446c-9936-bd9c1f62e45d"
CM034320.1	RepeatMasker	DNA/Kolobok-E	13470535	13470810	1852	-	.	ID="RND-1_FAMILY-339";Tend="2468";Tstart="2206";shortTE="F";uid="f5c1cc1b-9451-411b-80cd-82d1b04389bf"
CM034320.1	RepeatMasker	DNA/TcMar-m44	31082330	31082568	1401	-	.	ID="MARINERN-1_AP";Tend="243";Tstart="1";shortTE="F";uid="70b56f01-31aa-44ab-bc9d-3bca7e7f923b"
CM034320.1	RepeatMasker	Unknown	8552605	8553033	2590	-	.	ID="RND-5_FAMILY-6437";Tend="1337";Tstart="856";shortTE="F";uid="6c3e04c8-46d4-413b-9f3b-52a31085bbb0"
CM034320.1	RepeatMasker	DNA/Ginger-1	31952317	31952836	2662	-	.	ID="RND-5_FAMILY-6062";Tend="2099";Tstart="1585";shortTE="F";uid="5fd7ffe8-a86c-4668-a9d0-967a1881b674"
CM034320.1	RepeatMasker	DNA/hAT?	29531180	29531384	830	-	.	ID="RND-6_FAMILY-7127";Tend="1640";Tstart="1437";shortTE="F";uid="e68387cd-11c7-4470-b0cb-bd1211b475c0"
CM034320.1	RepeatMasker	DNA/hAT	34263921	34264051	5117	-	.	ID="RND-6_FAMILY-5536";Tend="895";Tstart="41";shortTE="F";uid="6e097f23-0dc7-47f6-b53f-9add6bce51a3"
CM034320.1	RepeatMasker	DNA	20105482	20105752	1181	-	.	ID="TTAA3C_AP";Tend="255";Tstart="3";shortTE="F";uid="80df7c2e-6305-4c2d-8bd4-0a2605a85e7f"
CM034320.1	RepeatMasker	DNA/Kolobok-E	7970055	7970793	5387	-	.	ID="rnd-6_family-1722";Tend="2481";Tstart="1621";shortTE="F";uid="77137514-8c4c-45bf-87e8-46c03f9bb901"
CM034320.1	RepeatMasker	DNA/Kolobok-E	10754198	10754679	1106	-	.	ID="RND-6_FAMILY-13779";Tend="4667";Tstart="4180";shortTE="F";uid="dec7ab93-05e4-4123-9f01-d8c77634803c"
CM034320.1	RepeatMasker	DNA/hAT-Ac	33432521	33432889	1625	-	.	ID="dna8-54_ap";Tend="529";Tstart="303";shortTE="F";uid="ae6074f5-b004-48cf-ba03-df138a61d5f8"
CM034320.1	RepeatMasker	DNA/Ginger-1	21827124	21827412	1560	-	.	ID="RND-5_FAMILY-6062";Tend="2103";Tstart="1793";shortTE="F";uid="e8594ba2-d7eb-45ad-881c-d0b86ee1d6e4"
CM034320.1	RepeatMasker	Unknown	35587116	35587391	1955	-	.	ID="RND-6_FAMILY-10229";Tend="948";Tstart="673";shortTE="F";uid="817b8901-1791-4233-8a66-8cd17d410d80"
CM034320.1	RepeatMasker	DNA/Ginger-2	27491987	27492149	403	-	.	ID="RND-6_FAMILY-3703";Tend="2124";Tstart="1958";shortTE="F";uid="78c09c23-ef25-4f07-825c-dde6c457b6d7"
CM034320.1	RepeatMasker	Retroposon?	18776005	18776430	2471	-	.	ID="RND-6_FAMILY-10695";Tend="1949";Tstart="1009";shortTE="F";uid="a6619ddd-c1fe-4059-9d85-76497f768b38"
CM034320.1	RepeatMasker	DNA	10298976	10299100	480	-	.	ID="DNA4-3_AP";Tend="273";Tstart="146";shortTE="F";uid="dfc49b57-2f7a-4c73-818c-82960731c600"
CM034320.1	RepeatMasker	Unknown	9287177	9287369	454	-	.	ID="RND-5_FAMILY-2977";Tend="905";Tstart="725";shortTE="F";uid="56154076-983e-4410-a3e9-912d4f438dbe"
CM034320.1	RepeatMasker	DNA	19869952	19870530	1587	-	.	ID="TTAA16_AP";TEgroup="ctg_5%7CTTAA16_AP%7C1";Tend="566";Tstart="76";shortTE="F";uid="e499d930-5c3f-4fcf-a6cb-f46330e55536"
CM034320.1	RepeatMasker	LINE/I-Jockey	15786289	15786431	1036	-	.	ID="RND-5_FAMILY-4238";Tend="1427";Tstart="1281";shortTE="F";uid="45c86b25-9759-4b79-9793-1a46eb90feb0"
CM034320.1	RepeatMasker	Unknown	29753881	29754467	2296	-	.	ID="RND-5_FAMILY-14335";Tend="409";Tstart="1";shortTE="F";uid="c784ba57-7e7c-49ba-b244-7ea5c751762e"
CM034320.1	RepeatMasker	DNA	22517707	22518344	2060	-	.	ID="DNA4-1_AP";Tend="823";Tstart="40";shortTE="F";uid="8a4f66dc-9c99-42e1-bcd5-dee65fb3e2ff"
CM034320.1	RepeatMasker	DNA/CMC-EnSpm	16985599	16986362	3209	-	.	ID="rnd-6_family-8813";Tend="1084";Tstart="515";shortTE="F";uid="9c864dd6-3a8c-49d4-b9f5-63e45c5d6146"
CM034320.1	RepeatMasker	Retroposon?	10253302	10253632	3155	-	.	ID="RND-6_FAMILY-10695";Tend="2014";Tstart="1221";shortTE="F";uid="b3d03603-59ae-4909-8b4b-69b413289011"
CM034320.1	RepeatMasker	Unknown	19878092	19879002	4373	-	.	ID="RND-5_FAMILY-3125";Tend="1734";Tstart="764";shortTE="F";uid="21beace0-527a-4b47-9451-ac53a43c2343"
CM034320.1	RepeatMasker	Unknown	34901982	34902250	932	-	.	ID="RND-6_FAMILY-1389";Tend="1412";Tstart="1169";shortTE="F";uid="d4d00d07-aba7-4b15-b607-56946e752ca5"
CM034320.1	RepeatMasker	Unknown	27314857	27315013	666	-	.	ID="RND-5_FAMILY-6437";Tend="1349";Tstart="1228";shortTE="F";uid="2d2aaa79-31ed-469b-b12e-13b6ba403090"
CM034320.1	RepeatMasker	DNA/Kolobok-E	4555622	4555754	459	-	.	ID="RND-6_FAMILY-24844";Tend="710";Tstart="575";shortTE="F";uid="b11d7cb2-21e6-4210-b676-0b5a7b2d8c2c"
CM034320.1	RepeatMasker	DNA/hAT?	1995510	1995881	2353	-	.	ID="RND-5_FAMILY-8340";Tend="1342";Tstart="938";shortTE="F";uid="9d8ebbec-3e1b-4c74-9f50-6620c40088b3"
CM034320.1	RepeatMasker	DNA/hAT-hAT19	4117458	4117558	649	-	.	ID="RND-5_FAMILY-6552";Tend="1237";Tstart="1134";shortTE="F";uid="b1157789-2355-4e60-97b7-e8c166bf3d08"
CM034320.1	RepeatMasker	Retroposon?	19852845	19853019	1015	-	.	ID="RND-6_FAMILY-6210";Tend="1855";Tstart="1680";shortTE="F";uid="43e23e94-42a7-49db-876c-51150b2b458a"
CM034320.1	RepeatMasker	DNA/hAT-hAT19	4308045	4308203	817	-	.	ID="DNA8-71B_AP";Tend="649";Tstart="492";shortTE="F";uid="78fcd9e3-6bb0-4083-bf48-6e2195883d38"
CM034320.1	RepeatMasker	Retroposon?	18886516	18886633	429	-	.	ID="RND-5_FAMILY-9558";Tend="6037";Tstart="5917";shortTE="F";uid="1ac94f19-bf27-4288-b1ca-2072c83b772a"
CM034320.1	RepeatMasker	DNA/MULE-MuDR	5093476	5093996	2638	-	.	ID="RND-6_FAMILY-127";TEgroup="ctg_5%7CRND-6_FAMILY-127%7C3";Tend="2006";Tstart="853";shortTE="F";uid="2af3eb7f-f0ce-404e-b6b7-7d7c33fee998"
CM034320.1	RepeatMasker	DNA	27698289	27698770	2874	-	.	ID="RND-6_FAMILY-1863";Tend="1384";Tstart="917";shortTE="F";uid="2c5e9e80-da5d-4111-90f9-4b0063b1b92c"
CM034320.1	RepeatMasker	DNA	11000416	11000722	489	-	.	ID="dna4-2_ap";TEgroup="ctg_5%7Cdna4-2_ap%7C6";Tend="769";Tstart="22";shortTE="F";uid="f780e82b-aa35-4881-88b4-874a820e4782"
CM034320.1	RepeatMasker	DNA/Maverick	16248385	16249077	3220	-	.	ID="RND-5_FAMILY-1596";Tend="2041";Tstart="1298";shortTE="F";uid="8dc92274-b63a-44a3-a36a-1f20ce9ab627"
CM034320.1	RepeatMasker	Unknown	14777632	14778029	3138	-	.	ID="RND-1_FAMILY-216";Tend="1254";Tstart="857";shortTE="F";uid="4caea652-1c11-4db4-9918-c1326c4ee29b"
CM034320.1	RepeatMasker	Retroposon?	25316162	25316295	611	-	.	ID="RND-6_FAMILY-15339";Tend="924";Tstart="794";shortTE="F";uid="f385d5a9-dd34-4559-bb34-8cd00f8a32d8"
CM034320.1	RepeatMasker	Unknown	22464501	22464814	1369	-	.	ID="RND-6_FAMILY-3888";Tend="1152";Tstart="851";shortTE="F";uid="fa8c67ce-35b9-4201-9ca4-5cdae0bbde00"
CM034320.1	RepeatMasker	DNA/MULE-MuDR	5536617	5536818	897	-	.	ID="RND-6_FAMILY-9598";Tend="1678";Tstart="1441";shortTE="F";uid="6534349d-2350-4207-9708-63b25fdc4b00"
CM034320.1	RepeatMasker	DNA/hAT	4995244	4995778	3014	-	.	ID="DNA8-40_AP";Tend="633";Tstart="1";shortTE="F";uid="51688048-3acc-4917-8fd7-0e1efa94f2cb"
CM034320.1	RepeatMasker	DNA/hAT-hAT19	10040521	10040839	1395	-	.	ID="DNA8-109_AP";Tend="367";Tstart="76";shortTE="F";uid="a6a6e526-b432-49d1-9d51-9328680e9aa1"
CM034320.1	RepeatMasker	Unknown	15539483	15539698	854	-	.	ID="RND-5_FAMILY-1544";TEgroup="ctg_5%7CRND-5_FAMILY-1544%7C2";Tend="1037";Tstart="846";shortTE="T";uid="7f9a9878-2387-42a1-8996-e0b847f3ed48"
CM034320.1	RepeatMasker	DNA	27207750	27208337	4438	-	.	ID="RND-6_FAMILY-32128";Tend="1478";Tstart="885";shortTE="F";uid="1ad2b549-1ce2-413e-9043-4b7dd4da53ce"
CM034320.1	RepeatMasker	DNA	32336784	32337208	1730	-	.	ID="DNA4-2_AP";Tend="769";Tstart="321";shortTE="F";uid="0686a719-f6fb-4fe7-892b-c19045968f32"
CM034320.1	RepeatMasker	Unknown	25332112	25332257	983	-	.	ID="RND-1_FAMILY-191";Tend="1084";Tstart="931";shortTE="F";uid="ee62354c-bc03-494e-946b-f5dc3150ff73"
CM034320.1	RepeatMasker	DNA/hAT-Charlie	34503202	34504348	9587	-	.	ID="RND-1_FAMILY-86";Tend="3024";Tstart="1879";shortTE="F";uid="e40f8de3-c7de-4848-96bd-8ac9eb816303"
CM034320.1	RepeatMasker	DNA/Maverick	18653677	18654361	3643	-	.	ID="RND-5_FAMILY-2762";Tend="1336";Tstart="669";shortTE="F";uid="79509813-a428-4c1a-a1da-2bf229d4258e"
CM034320.1	RepeatMasker	DNA	17215749	17216077	523	-	.	ID="RND-6_FAMILY-20279";Tend="1130";Tstart="802";shortTE="F";uid="a3599d2f-1ee2-437e-9ac0-2909e7af7786"
CM034320.1	RepeatMasker	DNA	37158889	37159307	2273	-	.	ID="TTAA4B_AP";Tend="430";Tstart="12";shortTE="F";uid="3ff6f792-8c01-484d-98ab-084c207c3240"
CM034320.1	RepeatMasker	Unknown	402876	403513	2789	-	.	ID="RND-1_FAMILY-66";Tend="1459";Tstart="923";shortTE="F";uid="45098725-c3c1-429d-9233-7a42766b80f8"
CM034320.1	RepeatMasker	Unknown	6654148	6654456	1712	-	.	ID="RND-1_FAMILY-115";Tend="1375";Tstart="971";shortTE="F";uid="d1d20234-e9d4-4242-8533-0ef8bb8e57a4"
CM034320.1	RepeatMasker	DNA/Ginger-1	20731222	20731547	1302	-	.	ID="RND-6_FAMILY-4450";Tend="2288";Tstart="1963";shortTE="F";uid="33d6bba9-23ae-4281-8588-bad64423ce89"
CM034320.1	RepeatMasker	Unknown	13340057	13340206	988	-	.	ID="RND-1_FAMILY-191";Tend="1101";Tstart="948";shortTE="F";uid="7a696f6c-184e-4841-8d04-58e225633ba1"
CM034320.1	RepeatMasker	LINE/I	12847768	12847956	1571	-	.	ID="RND-1_FAMILY-89";Tend="1226";Tstart="1038";shortTE="F";uid="2e6625fe-3aea-4097-a841-f88b6263b839"
CM034320.1	RepeatMasker	LINE/RTE-BovB	4941786	4944868	2291	-	.	ID="RND-6_FAMILY-19406";Tend="3065";Tstart="49";shortTE="F";uid="ea4c1669-1eb7-433f-a0de-aa798a744f29"
CM034320.1	RepeatMasker	DNA/Kolobok-E	13404059	13405503	11844	-	.	ID="RND-5_FAMILY-401";Tend="4810";Tstart="3372";shortTE="F";uid="d54d45dc-e20b-43a2-9433-2d88755d1181"
CM034320.1	RepeatMasker	DNA	4356141	4356586	3499	-	.	ID="RND-5_FAMILY-463";Tend="1332";Tstart="886";shortTE="F";uid="6d78b764-b0de-46a0-af46-f651b10a1ced"
CM034320.1	RepeatMasker	Unknown	32556910	32557186	579	-	.	ID="RND-6_FAMILY-9707";Tend="982";Tstart="716";shortTE="F";uid="292f2e61-983d-41d6-af6e-4e9033267c9f"
CM034320.1	RepeatMasker	DNA/Kolobok-E	328856	330784	14019	-	.	ID="RND-6_FAMILY-9450";Tend="2053";Tstart="190";shortTE="F";uid="206ab986-312d-4602-843b-d81f7098c489"
CM034320.1	RepeatMasker	DNA	2640924	2641359	2550	-	.	ID="TTAA3B_AP";Tend="435";Tstart="1";shortTE="F";uid="98c3a7dd-2c7c-4603-81bc-0d2b188e339b"
CM034320.1	RepeatMasker	DNA/hAT-Tip100	5879949	5880103	878	-	.	ID="DNA8-6_AP";Tend="172";Tstart="1";shortTE="F";uid="e90558e1-2abb-43c0-98c9-bdad5fc01263"
CM034320.1	RepeatMasker	DNA/hAT-Tip100	32627447	32627955	3350	-	.	ID="DNA8-18_AP";Tend="535";Tstart="1";shortTE="F";uid="1477e4dd-3833-4989-9bd9-8ddd0d7f806a"
CM034320.1	RepeatMasker	Unknown	27277669	27277960	2158	-	.	ID="RND-1_FAMILY-18";Tend="1241";Tstart="949";shortTE="F";uid="9842ecfd-fde4-4f7a-a56f-6dff165ed8e5"
CM034320.1	RepeatMasker	Retroposon?	16381576	16381928	1843	-	.	ID="RND-6_FAMILY-10695";Tend="1828";Tstart="1467";shortTE="F";uid="39537252-11e9-4157-98a9-51a92af0dfbb"
CM034320.1	RepeatMasker	DNA/TcMar-Mariner	6721298	6721435	440	-	.	ID="MARINER-N13_HSAL";Tend="478";Tstart="340";shortTE="F";uid="faba04bd-b9f2-497b-898c-a4b5a14d4fa0"
CM034320.1	RepeatMasker	Unknown	31203487	31203757	2271	-	.	ID="RND-1_FAMILY-157";Tend="1277";Tstart="996";shortTE="F";uid="4b3159a5-efe4-47f4-80bc-fb961a7d3767"
CM034320.1	RepeatMasker	DNA/Ginger-1	30657073	30657278	1691	-	.	ID="RND-6_FAMILY-4572";Tend="1020";Tstart="815";shortTE="F";uid="cd4f5f38-4c29-4bd7-a5ee-76bc8f1c1514"
CM034320.1	RepeatMasker	Retroposon?	18205704	18206258	2200	-	.	ID="RND-6_FAMILY-10695";Tend="1417";Tstart="828";shortTE="F";uid="c0a0d1ca-3705-4c23-9c2f-2623748bb3d9"
CM034320.1	RepeatMasker	Retroposon?	19260777	19261105	2551	-	.	ID="RND-6_FAMILY-20820";Tend="1052";Tstart="722";shortTE="F";uid="407a146d-d927-4af3-a981-cf4f1ab9853b"
CM034320.1	RepeatMasker	DNA/Ginger-1	11456512	11456618	405	-	.	ID="RND-6_FAMILY-58578";Tend="1286";Tstart="1179";shortTE="F";uid="1fcfa9e2-610b-493d-8847-17c0f263c649"
CM034320.1	RepeatMasker	DNA/hAT-hAT19	37694294	37694469	910	-	.	ID="RND-6_FAMILY-5378";Tend="252";Tstart="84";shortTE="F";uid="b0844230-7047-4011-9a26-742aa6d67c72"
CM034320.1	RepeatMasker	DNA/Ginger	10249075	10249570	3879	-	.	ID="RND-5_FAMILY-7453";Tend="1424";Tstart="903";shortTE="F";uid="8db4297f-daac-4b07-a112-178eeb117ebd"
CM034320.1	RepeatMasker	DNA/hAT?	11819529	11819752	400	-	.	ID="RND-6_FAMILY-7631";Tend="1464";Tstart="1235";shortTE="F";uid="fca21942-33ab-45c7-b1a5-d92d15601357"
CM034320.1	RepeatMasker	DNA/MULE-MuDR	38280779	38281126	4047	-	.	ID="rnd-1_family-54";Tend="6192";Tstart="5549";shortTE="F";uid="46bb88c6-863e-46ec-9808-65ba449629d3"
CM034320.1	RepeatMasker	LTR/Gypsy	20504302	20504922	5481	-	.	ID="RND-5_FAMILY-4253";Tend="8764";Tstart="8146";shortTE="F";uid="dd2331e7-3a71-4e38-8a9c-8550e7bfb224"
CM034320.1	RepeatMasker	DNA	25155538	25155974	947	-	.	ID="RND-6_FAMILY-3085";Tend="5011";Tstart="4603";shortTE="F";uid="ef2018d1-f5b7-4681-96b5-ef3491cdbb27"
CM034320.1	RepeatMasker	DNA	13313550	13313913	1878	-	.	ID="RND-6_FAMILY-13527";Tend="1324";Tstart="922";shortTE="F";uid="172a93f9-9a76-4350-a9cc-07f6f5dd7dda"
CM034320.1	RepeatMasker	RC/Helitron	23370338	23370543	1133	-	.	ID="RND-6_FAMILY-5245";Tend="6142";Tstart="5917";shortTE="F";uid="8401e101-8a91-49d2-880e-ed081788908c"
CM034320.1	RepeatMasker	LINE/R1	34334200	34334344	480	-	.	ID="RND-1_FAMILY-110";Tend="1390";Tstart="1242";shortTE="F";uid="f169efdd-2e20-4a4e-88fe-ee943dbdcde1"
CM034320.1	RepeatMasker	RC/Helitron	19641311	19641636	418	-	.	ID="RND-6_FAMILY-2011";TEgroup="ctg_5%7CRND-6_FAMILY-2011%7C2";Tend="1744";Tstart="1539";shortTE="T";uid="56e25be7-7d92-4e48-ab73-555b4ae2e4ee"
CM034320.1	RepeatMasker	DNA/MULE-MuDR	22853214	22853537	1213	-	.	ID="DNA8-110_AP";Tend="689";Tstart="81";shortTE="F";uid="b65944aa-dd0c-4cc8-bfe5-9de4fbd4f8cd"
CM034320.1	RepeatMasker	RC/Helitron	2308696	2308994	1261	-	.	ID="RND-5_FAMILY-10604";Tend="3840";Tstart="3582";shortTE="F";uid="e00055f1-50ca-4e83-84b9-b1044bd25497"
CM034320.1	RepeatMasker	Retroposon?	16821135	16821316	712	-	.	ID="RND-6_FAMILY-10695";Tend="1316";Tstart="1145";shortTE="F";uid="632d8c21-cfa1-4707-b5c3-d7d2e242abdf"
CM034320.1	RepeatMasker	Unknown	38030842	38031163	1195	-	.	ID="RND-1_FAMILY-17";Tend="1244";Tstart="929";shortTE="F";uid="5df5a3c3-0aa6-48b7-91a4-96cd4285b0d2"
CM034320.1	RepeatMasker	DNA/hAT	20745634	20746202	4075	-	.	ID="RND-1_FAMILY-45";Tend="1436";Tstart="848";shortTE="F";uid="ee267087-3897-41a8-bd60-1fc545523c75"
CM034320.1	RepeatMasker	DNA/Kolobok-E	20071045	20071442	1453	-	.	ID="RND-6_FAMILY-12456";Tend="3410";Tstart="2958";shortTE="F";uid="67628e5d-4324-4955-b2e5-86951a74c67b"
CM034320.1	RepeatMasker	DNA/hAT?	32633999	32634377	1876	-	.	ID="RND-1_FAMILY-156";Tend="1249";Tstart="877";shortTE="F";uid="2296d282-54d9-4239-a9e4-97cc078bf932"
CM034320.1	RepeatMasker	DNA/Maverick	37479081	37479402	956	-	.	ID="RND-6_FAMILY-1590";TEgroup="ctg_5%7CRND-6_FAMILY-1590%7C3";Tend="3694";Tstart="2626";shortTE="F";uid="c54e9732-8e18-4317-abab-8d0e85ccbf27"
CM034320.1	RepeatMasker	Unknown	3963584	3964232	1519	-	.	ID="RND-5_FAMILY-8240";Tend="1559";Tstart="865";shortTE="F";uid="ee05f3ba-4a74-4ca9-8c54-27d2c19644f3"
CM034320.1	RepeatMasker	DNA/hAT-Charlie	33913432	33913535	696	-	.	ID="RND-6_FAMILY-1463";Tend="1070";Tstart="967";shortTE="F";uid="fd24ecf8-bb77-4e37-aad0-5674a55ec7f2"
CM034320.1	RepeatMasker	LINE/RTE-BovB	11139690	11139947	441	-	.	ID="RND-6_FAMILY-19406";Tend="1581";Tstart="1310";shortTE="F";uid="38e382de-f796-46b7-ae04-c40553b2e97d"
CM034320.1	RepeatMasker	DNA	13131114	13131307	675	-	.	ID="TTAA2D_AP";Tend="192";Tstart="2";shortTE="F";uid="c6f0d8e2-1d0a-44c6-addd-8646ece24d62"
CM034320.1	RepeatMasker	Unknown	25604079	25604563	2621	-	.	ID="RND-5_FAMILY-3461";Tend="1433";Tstart="960";shortTE="F";uid="2346041c-cf6b-4480-824b-19b4b749f4ef"
CM034320.1	RepeatMasker	DNA/Kolobok-E	28903337	28904070	1832	-	.	ID="RND-6_FAMILY-5731";Tend="2808";Tstart="2081";shortTE="F";uid="78d3e638-013f-43de-97a6-c359fc427438"
CM034320.1	RepeatMasker	DNA	37869989	37870170	823	-	.	ID="RND-5_FAMILY-463";Tend="1331";Tstart="1157";shortTE="F";uid="b4d2f630-2257-474a-81ec-a73ebb1c1e86"
CM034320.1	RepeatMasker	Retroposon?	28993710	28994153	1840	-	.	ID="RND-6_FAMILY-10695";Tend="1436";Tstart="974";shortTE="F";uid="53184078-f848-4911-a706-e6b3bc95f500"
CM034320.1	RepeatMasker	DNA/hAT-Ac	14925482	14926070	2423	-	.	ID="RND-6_FAMILY-1153";Tend="1313";Tstart="770";shortTE="F";uid="d66c769c-d52a-403a-aaea-072480f5f7db"
CM034320.1	RepeatMasker	Retroposon?	22003641	22003974	2602	-	.	ID="RND-1_FAMILY-281";Tend="1927";Tstart="1584";shortTE="F";uid="7b4ea159-fb33-4eb5-a241-643ed84501e1"
CM034320.1	RepeatMasker	Unknown	16960213	16960376	423	-	.	ID="RND-5_FAMILY-133";Tend="2086";Tstart="1925";shortTE="F";uid="697b83c5-e575-4028-8389-f94053db87dc"
CM034320.1	RepeatMasker	DNA/hAT	17895511	17895706	472	-	.	ID="RND-6_FAMILY-6678";Tend="648";Tstart="465";shortTE="F";uid="2c422841-524a-42a8-90c1-c91bdd97f196"
CM034320.1	RepeatMasker	Unknown	36605963	36606761	5787	-	.	ID="RND-1_FAMILY-0";Tend="4550";Tstart="3748";shortTE="F";uid="9bd03ec6-f70a-49a1-90c0-58c7fa43927f"
CM034320.1	RepeatMasker	DNA	27117507	27117857	856	-	.	ID="DNA4-2_AP";Tend="463";Tstart="125";shortTE="F";uid="378df3f8-5cf8-4c5f-bdf4-a9a5f17e51c3"
CM034320.1	RepeatMasker	Unknown	16107270	16107391	835	-	.	ID="RND-5_FAMILY-2990";Tend="1714";Tstart="1602";shortTE="F";uid="818b0f95-9e55-4c66-b184-1e478c20f658"
CM034320.1	RepeatMasker	DNA/Sola-1	20114852	20115187	1832	-	.	ID="SOLA1N-1_AP";Tend="331";Tstart="1";shortTE="F";uid="1488c458-2275-41a8-a761-9d74aadf4757"
CM034320.1	RepeatMasker	Retroposon?	16819455	16819817	989	-	.	ID="RND-6_FAMILY-2210";Tend="932";Tstart="606";shortTE="F";uid="a2f06ecc-255d-44f9-94a4-72105a8eae67"
CM034320.1	RepeatMasker	DNA/Ginger-1	22780405	22780575	552	-	.	ID="RND-5_FAMILY-4248";Tend="1520";Tstart="1362";shortTE="F";uid="25226040-b8dc-45a4-8260-8378e4d96aa0"
CM034320.1	RepeatMasker	DNA/Kolobok-E	23486130	23486352	675	-	.	ID="KOLOBOKE-3_AP";Tend="7609";Tstart="7374";shortTE="F";uid="ad9a2cd1-5e0f-4eef-aed4-f7ab59b0bba1"
CM034320.1	RepeatMasker	LTR/Gypsy	16918728	16920809	1806	-	.	ID="RND-1_FAMILY-111";Tend="4154";Tstart="2175";shortTE="F";uid="61e2cad4-b35c-49d7-a392-c3e6eb971bcf"
CM034320.1	RepeatMasker	Unknown	18264666	18265019	2702	-	.	ID="RND-1_FAMILY-18";Tend="1273";Tstart="924";shortTE="F";uid="98f7d52e-853a-4b5e-8784-691e745642f6"
CM034320.1	RepeatMasker	DNA/Ginger-1	29667287	29667835	4043	-	.	ID="RND-6_FAMILY-5340";Tend="2268";Tstart="1716";shortTE="F";uid="0c8f80c9-f378-4acb-9df8-cd57be9fa18a"
CM034320.1	RepeatMasker	DNA	21964201	21964340	433	-	.	ID="DNAX-2_AP";Tend="150";Tstart="7";shortTE="F";uid="d4961ea3-df3d-4bfd-a3b1-731b54925b11"
CM034320.1	RepeatMasker	DNA/Kolobok-E	17520314	17520432	949	-	.	ID="KOLOBOKE-3_AP";Tend="5249";Tstart="4804";shortTE="F";uid="31b48574-89d9-4d4a-8b01-7d4185cc858b"
CM034320.1	RepeatMasker	DNA/hAT-Ac	4887276	4887441	825	-	.	ID="RND-6_FAMILY-4394";Tend="1048";Tstart="904";shortTE="F";uid="b4b75b58-9476-4c68-840a-2a7d674225f6"
CM034320.1	RepeatMasker	Unknown	23071642	23072042	1278	-	.	ID="RND-6_FAMILY-35764";Tend="1782";Tstart="1366";shortTE="F";uid="0fb789a8-82da-4c82-9d41-7372ebe6e836"
CM034320.1	RepeatMasker	Unknown	11845989	11846119	1143	-	.	ID="RND-1_FAMILY-191";Tend="1077";Tstart="947";shortTE="F";uid="ef5e3124-aa51-4261-a485-feb7e77a529c"
CM034320.1	RepeatMasker	Unknown	534189	534470	2366	-	.	ID="RND-1_FAMILY-22";Tend="1270";Tstart="992";shortTE="F";uid="cd1a74f9-6835-4abb-b867-05d4a53c0904"
CM034320.1	RepeatMasker	DNA	19327013	19328069	4410	-	.	ID="RND-5_FAMILY-4913";Tend="1943";Tstart="914";shortTE="F";uid="e635d515-3d58-4ce1-b99f-7e76ab1c7175"
CM034320.1	RepeatMasker	DNA/hAT-Tip100	21104589	21104725	745	-	.	ID="DNA8-24_AP";Tend="713";Tstart="576";shortTE="F";uid="2a408356-67f8-4646-86f9-51d3227e71c6"
CM034320.1	RepeatMasker	Unknown	19096187	19097995	3494	-	.	ID="RND-6_FAMILY-605";Tend="2120";Tstart="146";shortTE="F";uid="3decc22b-05a9-42fb-bd55-ae17ddfb12f4"
CM034320.1	RepeatMasker	Retroposon?	39008558	39008827	709	-	.	ID="RND-6_FAMILY-13193";Tend="1100";Tstart="873";shortTE="F";uid="3e9b4f59-49f9-4d2f-b432-25695ecb4b81"
CM034320.1	RepeatMasker	DNA/TcMar-Tc1	32709654	32709754	420	-	.	ID="MARINER-N22_AG";Tend="210";Tstart="108";shortTE="F";uid="4e82c6e6-22e6-4e82-a7b3-1a1d7f98bc67"
CM034320.1	RepeatMasker	DNA	13740885	13741011	823	-	.	ID="DNA3-4_AP";Tend="127";Tstart="1";shortTE="F";uid="c11dbb2c-0ec5-479c-90b2-8d28151ea3e4"
CM034320.1	RepeatMasker	Unknown	17589723	17590369	818	-	.	ID="RND-6_FAMILY-6763";Tend="1637";Tstart="1025";shortTE="F";uid="28bf2a67-f5b4-490b-8df7-6ce6f7eef95f"
CM034320.1	RepeatMasker	Unknown	28885863	28886253	1498	-	.	ID="RND-4_FAMILY-882";Tend="1277";Tstart="882";shortTE="F";uid="d4ac2f93-e44f-4d71-a134-69a14c05eefb"
CM034320.1	RepeatMasker	Unknown	29111353	29111496	440	-	.	ID="RND-6_FAMILY-3509";Tend="1533";Tstart="1398";shortTE="F";uid="105a6691-c0bc-4240-bf3e-312c65fe8a81"
CM034320.1	RepeatMasker	Retroposon?	21644348	21644876	2238	-	.	ID="RND-6_FAMILY-11938";Tend="2291";Tstart="1071";shortTE="F";uid="a96abe48-ce79-458c-87b2-5d64ac57dcfa"
CM034320.1	RepeatMasker	DNA	5757103	5757866	4347	-	.	ID="DNA4-2_AP";Tend="769";Tstart="6";shortTE="F";uid="10b025b8-7fea-4036-b415-e67f0b017baa"
CM034320.1	RepeatMasker	RC/Helitron	34061759	34061903	471	-	.	ID="RND-4_FAMILY-166";Tend="1478";Tstart="1319";shortTE="F";uid="1ab05e9e-f0ac-4d4e-8e3d-6ebd50d500a9"
CM034320.1	RepeatMasker	DNA/Kolobok-E	16460963	16461295	4955	-	.	ID="rnd-6_family-1722";Tend="2509";Tstart="1678";shortTE="F";uid="f8a83d39-c9aa-4bf0-8907-313ad5ac78cf"
CM034320.1	RepeatMasker	DNA	32294231	32294484	574	-	.	ID="DNA4-3_AP";Tend="635";Tstart="375";shortTE="F";uid="df63c719-8016-4bd9-b078-7de02afac274"
CM034320.1	RepeatMasker	DNA/Kolobok-E	38077990	38078498	3246	-	.	ID="RND-6_FAMILY-13779";Tend="4701";Tstart="4182";shortTE="F";uid="84ab413a-c9eb-4a7c-b610-4bcd7ad8d18c"
CM034320.1	RepeatMasker	DNA	5891718	5891926	992	-	.	ID="TTAA18B_AP";Tend="553";Tstart="335";shortTE="F";uid="54baf8da-1ad5-4ec4-bf66-f50999c28422"
CM034320.1	RepeatMasker	Unknown	26481530	26481829	626	-	.	ID="RND-6_FAMILY-3888";Tend="1689";Tstart="1384";shortTE="F";uid="daa8b0f3-da4a-46b7-8ad5-4fcec3f8bd6b"
CM034320.1	RepeatMasker	DNA	31931724	31931833	483	-	.	ID="dna4-2b_ap";Tend="769";Tstart="656";shortTE="F";uid="31975a0e-63fb-4017-b966-bf102920ec96"
CM034320.1	RepeatMasker	DNA/Ginger-1	25959204	25959399	3568	-	.	ID="rnd-6_family-447";Tend="1445";Tstart="544";shortTE="F";uid="d1a6a28e-9799-42b7-ba79-ac8fab6cca0a"
CM034320.1	RepeatMasker	Retroposon?	24548167	24548541	1181	-	.	ID="RND-6_FAMILY-48448";Tend="4589";Tstart="4189";shortTE="F";uid="d61d40c3-0f23-43f0-a5cd-221da6cf1e31"
CM034320.1	RepeatMasker	DNA/Ginger-2	7776024	7776169	498	-	.	ID="RND-6_FAMILY-13316";Tend="412";Tstart="272";shortTE="F";uid="6e61657a-9dfb-4e96-9c3f-39a6925daff7"
CM034320.1	RepeatMasker	DNA	20273004	20273489	3564	-	.	ID="TTAA13B_AP";Tend="595";Tstart="106";shortTE="F";uid="717a6a2c-27c8-4a18-b940-d242391949d0"
CM034320.1	RepeatMasker	DNA/hAT	13451635	13452693	6321	-	.	ID="RND-1_FAMILY-61";Tend="1745";Tstart="583";shortTE="F";uid="410afcb1-d2a0-4265-a579-065604589e78"
CM034320.1	RepeatMasker	DNA/hAT-hAT19	25276743	25277083	1318	-	.	ID="DNA8-79_AP";Tend="337";Tstart="1";shortTE="F";uid="330c9f08-8081-48b9-97b0-541f5b8f7dca"
CM034320.1	RepeatMasker	LINE/I-Jockey	1625069	1627119	10454	-	.	ID="RND-4_FAMILY-2067";Tend="2433";Tstart="369";shortTE="F";uid="d8ced5bc-ad94-4219-8616-ba425bc826c7"
CM034320.1	RepeatMasker	DNA/Kolobok-E	5017754	5017888	587	-	.	ID="RND-6_FAMILY-21211";Tend="1495";Tstart="1375";shortTE="F";uid="1aebb01b-00bb-4255-b6af-1179c578fe5b"
CM034320.1	RepeatMasker	DNA/Ginger-1	34558915	34559126	1476	-	.	ID="RND-6_FAMILY-4572";Tend="1018";Tstart="807";shortTE="F";uid="4aa9624c-077a-4da9-bfd7-72b983fb8908"
CM034320.1	RepeatMasker	Unknown	19814945	19815373	934	-	.	ID="RND-1_FAMILY-155";Tend="1365";Tstart="955";shortTE="F";uid="f0fed723-71cc-496b-abf1-c48b7a9cb3dd"
CM034320.1	RepeatMasker	DNA/hAT	12581585	12581736	657	-	.	ID="RND-5_FAMILY-3005";Tend="562";Tstart="411";shortTE="F";uid="792db34d-474a-490d-8be1-b60f197ffa54"
CM034320.1	RepeatMasker	DNA/Ginger-1	18773937	18774693	3963	-	.	ID="RND-5_FAMILY-6062";Tend="1405";Tstart="637";shortTE="F";uid="e6971a00-37a9-4272-aa9d-31fb69b81193"
CM034320.1	RepeatMasker	Unknown	11963935	11964068	831	-	.	ID="RND-1_FAMILY-20";Tend="1206";Tstart="1054";shortTE="F";uid="423aa368-a3b5-40f8-a35c-e667e7644001"
CM034320.1	RepeatMasker	DNA/hAT?	29314499	29314607	440	-	.	ID="RND-6_FAMILY-889";Tend="1882";Tstart="1774";shortTE="F";uid="4bf05764-c56b-48f3-af0e-012cf84aaa96"
CM034320.1	RepeatMasker	LINE/I	21849532	21849771	1873	-	.	ID="RND-5_FAMILY-2213";Tend="1752";Tstart="1519";shortTE="F";uid="caceea94-62b1-4a8a-b70e-457a0a739daf"
CM034320.1	RepeatMasker	DNA	26998517	26998832	401	-	.	ID="RND-6_FAMILY-2677";Tend="1121";Tstart="798";shortTE="F";uid="cf0590ad-01e4-4031-a4be-11eebf9fadac"
CM034320.1	RepeatMasker	Unknown	20695193	20695571	625	-	.	ID="RND-6_FAMILY-1624";Tend="1337";Tstart="981";shortTE="F";uid="76112a74-d2e0-44bc-947c-b04c6cd1f289"
CM034320.1	RepeatMasker	Retroposon?	19311532	19311731	659	-	.	ID="RND-6_FAMILY-26162";Tend="3105";Tstart="2770";shortTE="F";uid="cf15072d-4de9-48b6-9b80-1d40f59684af"
CM034320.1	RepeatMasker	RC/Helitron	17507267	17507396	962	-	.	ID="RND-5_FAMILY-14182";Tend="1783";Tstart="1373";shortTE="F";uid="0e7a764b-1f96-46fb-854c-9049dea36113"
CM034320.1	RepeatMasker	Unknown	21019274	21019464	847	-	.	ID="RND-6_FAMILY-10224";Tend="1234";Tstart="1024";shortTE="F";uid="f983892d-1997-4fb9-9bea-1754394ba48a"
CM034320.1	RepeatMasker	DNA/Kolobok-E	16578291	16578558	784	-	.	ID="RND-6_FAMILY-21026";Tend="2083";Tstart="1808";shortTE="F";uid="9ebd12dd-85e0-476d-b2bd-efb9b646e45f"
CM034320.1	RepeatMasker	DNA/P	37865251	37865711	499	-	.	ID="rnd-6_family-3332";Tend="2335";Tstart="1902";shortTE="F";uid="b17a580a-d002-4aad-9bb5-51aa5239005b"
CM034320.1	RepeatMasker	Unknown	15823803	15824081	544	-	.	ID="RND-6_FAMILY-11639";Tend="1581";Tstart="1337";shortTE="F";uid="8ee10855-f3f6-484a-b6ad-23a74e2293ff"
CM034320.1	RepeatMasker	DNA/PIF-Spy	29248429	29248628	475	-	.	ID="ISL2EU-3N1_CFL";Tend="409";Tstart="221";shortTE="F";uid="20d04c9c-e7d3-4526-9ffc-20b1cb2ac6b7"
CM034320.1	RepeatMasker	DNA/Ginger-1	17748714	17748961	1109	-	.	ID="RND-5_FAMILY-6062";Tend="2053";Tstart="858";shortTE="F";uid="891f006f-af85-4116-8d80-350926c629a8"
CM034320.1	RepeatMasker	Unknown	1966858	1967034	582	-	.	ID="RND-1_FAMILY-178";Tend="1120";Tstart="930";shortTE="F";uid="6a5f36d3-6c29-4fa8-a2b1-b7dc4fb45994"
CM034320.1	RepeatMasker	DNA	20699352	20699779	1000	-	.	ID="ttaa2d_ap";Tend="408";Tstart="19";shortTE="F";uid="8b6ce2fa-4784-4f77-8972-c3f36f90ea5e"
CM034320.1	RepeatMasker	DNA/Ginger-1	28783407	28784873	10216	-	.	ID="rnd-5_family-4248";Tend="2315";Tstart="877";shortTE="F";uid="e369f045-272d-44a6-8e17-be7737d641de"
CM034320.1	RepeatMasker	RC/Helitron	15113269	15113799	1544	-	.	ID="HELITRON-4_HMM";Tend="1376";Tstart="884";shortTE="F";uid="954a0b38-c772-4c3e-a84f-291e81d0398e"
CM034320.1	RepeatMasker	DNA/hAT-Ac	18529308	18529413	629	-	.	ID="DNA8-93_AP";Tend="419";Tstart="317";shortTE="F";uid="8ce64e85-ae8e-4d80-ba12-86e22756efb6"
CM034320.1	RepeatMasker	DNA	11602321	11602686	930	-	.	ID="DNA4-2_AP";Tend="766";Tstart="376";shortTE="F";uid="71b19bc2-d1b4-4372-9582-473748a19f7e"
CM034320.1	RepeatMasker	DNA/Sola-1	14957816	14958067	884	-	.	ID="RND-6_FAMILY-688";Tend="1204";Tstart="941";shortTE="F";uid="cf932d06-15f1-4149-a662-39989edea45d"
CM034320.1	RepeatMasker	DNA	27677228	27677611	2489	-	.	ID="TTAA7_AP";Tend="389";Tstart="1";shortTE="F";uid="a856b6e5-b9b7-4d73-bc4f-c275a1c2fd90"
CM034320.1	RepeatMasker	DNA	19352616	19353047	2996	-	.	ID="TTAA20_AP";Tend="663";Tstart="192";shortTE="F";uid="de4635d2-1792-4d22-b7a5-96c89692d7cc"
CM034320.1	RepeatMasker	DNA/Kolobok-E	390465	390887	1120	-	.	ID="RND-6_FAMILY-8088";Tend="800";Tstart="389";shortTE="F";uid="dfcd909b-c47d-43e4-825c-b8cd51a11301"
CM034320.1	RepeatMasker	DNA	31263060	31263251	558	-	.	ID="RND-4_FAMILY-1023";Tend="1121";Tstart="926";shortTE="F";uid="b867da60-06c5-4a9a-928e-18367b0ff3c9"
CM034320.1	RepeatMasker	Unknown	13845483	13846438	5968	-	.	ID="RND-5_FAMILY-1479";Tend="1412";Tstart="473";shortTE="F";uid="e55d5c1e-6874-466f-b70b-431d14702a41"
CM034320.1	RepeatMasker	Unknown	19148060	19149296	1515	-	.	ID="RND-5_FAMILY-1365";Tend="1656";Tstart="415";shortTE="F";uid="2f34dcea-a7d9-4903-a1b6-595ad052db21"
CM034320.1	RepeatMasker	DNA/Kolobok-E	3941749	3942371	1211	-	.	ID="RND-5_FAMILY-1670";Tend="1928";Tstart="1231";shortTE="F";uid="d34c29a3-3bb6-48c2-84a2-eb942b0304f0"
CM034320.1	RepeatMasker	Retroposon?	23269685	23269936	481	-	.	ID="RND-6_FAMILY-35321";Tend="1390";Tstart="1146";shortTE="F";uid="85abbecf-f217-4fbd-8fc9-6c5fe8c90ac6"
CM034320.1	RepeatMasker	DNA	14968845	14970656	8011	-	.	ID="RND-6_FAMILY-1863";TEgroup="ctg_5%7CRND-6_FAMILY-1863%7C6";Tend="2384";Tstart="621";shortTE="F";uid="4cf7e28e-daf0-4289-996b-9137924fb0cb"
CM034320.1	RepeatMasker	DNA/Ginger-1	28668618	28669125	3395	-	.	ID="RND-6_FAMILY-1577";Tend="1412";Tstart="917";shortTE="F";uid="47d42b8c-88ce-42ed-8648-0854e19b7f4e"
CM034320.1	RepeatMasker	DNA/hAT-hAT19	39043108	39050533	58834	-	.	ID="RND-1_FAMILY-168";Tend="7605";Tstart="4";shortTE="F";uid="6befc9b5-0edc-4d09-af22-1730dda9c1e0"
CM034320.1	RepeatMasker	DNA/Ginger-1	18485510	18486383	2106	-	.	ID="RND-6_FAMILY-269";Tend="2348";Tstart="1438";shortTE="F";uid="8a12103d-4d05-42ee-a59b-be66d4ddd03f"
CM034320.1	RepeatMasker	DNA/hAT-hAT19	10343455	10343590	872	-	.	ID="DNA8-52B_AP";Tend="924";Tstart="787";shortTE="F";uid="29e41518-71d0-4754-a8e5-a48fea95769d"
CM034320.1	RepeatMasker	DNA/MULE-MuDR	11344216	11345262	27018	-	.	ID="RND-1_FAMILY-211";Tend="5959";Tstart="4928";shortTE="F";uid="b61f66df-feca-4c6c-8c56-830e6f978505"
CM034320.1	RepeatMasker	DNA/hAT?	11558280	11558715	1414	-	.	ID="RND-6_FAMILY-7631";Tend="1589";Tstart="1187";shortTE="F";uid="5ad40757-5ea2-4436-ae7c-3c2245fef0b1"
CM034320.1	RepeatMasker	Unknown	36207151	36207503	2181	-	.	ID="RND-5_FAMILY-18262";Tend="1337";Tstart="979";shortTE="F";uid="d051a319-efb3-4655-8f67-378a1d09e7ec"
CM034320.1	RepeatMasker	DNA	364360	364511	491	-	.	ID="RND-6_FAMILY-9092";Tend="1318";Tstart="1179";shortTE="F";uid="5b20d9d6-24bc-4abb-8373-0f70f0cc23d9"
CM034320.1	RepeatMasker	DNA/Kolobok-E	35053144	35053520	3105	-	.	ID="RND-5_FAMILY-401";Tend="3408";Tstart="3033";shortTE="F";uid="79c17b7a-236f-45cb-a8a9-0d43757aef96"
CM034320.1	RepeatMasker	DNA/TcMar-m44?	4090830	4091001	735	-	.	ID="dnax-4b_ap";Tend="173";Tstart="1";shortTE="F";uid="7c95cae5-f50e-42f2-8113-36d9f79e9e0f"
CM034320.1	RepeatMasker	DNA/Kolobok-E	39090581	39096202	45857	-	.	ID="RND-1_FAMILY-388";Tend="6499";Tstart="910";shortTE="F";uid="13e8a833-6fde-44e5-8dfd-a03921f9b722"
CM034320.1	RepeatMasker	DNA/MULE-MuDR	38281096	38282831	13814	-	.	ID="RND-1_FAMILY-211";Tend="5959";Tstart="4216";shortTE="F";uid="a4be0efd-93c8-43a2-935d-18eac764d303"
CM034320.1	RepeatMasker	DNA/Ginger-1	14396033	14397024	1266	-	.	ID="RND-5_FAMILY-6062";Tend="1885";Tstart="827";shortTE="F";uid="92d991dc-8304-4c94-b8a3-a83b8dd217f5"
CM034320.1	RepeatMasker	RC/Helitron	28663617	28663737	696	-	.	ID="RND-6_FAMILY-806";Tend="1031";Tstart="916";shortTE="F";uid="f35004b7-fd3c-476f-9b53-696538757ce8"
CM034320.1	RepeatMasker	Unknown	19226805	19227193	2899	-	.	ID="RND-1_FAMILY-60";Tend="1834";Tstart="1420";shortTE="F";uid="4709a954-37dc-4f9e-80c4-d99c0b58105d"
CM034320.1	RepeatMasker	Unknown	475776	475945	447	-	.	ID="RND-1_FAMILY-266";Tend="186";Tstart="50";shortTE="F";uid="15f45a82-5288-4f7a-b08e-c7e7ccb75e10"
CM034320.1	RepeatMasker	RC/Helitron	27532914	27533019	654	-	.	ID="RND-6_FAMILY-12854";Tend="1408";Tstart="1301";shortTE="F";uid="e9b90c5c-d9f2-4e85-bad0-2f478a1bcc20"
CM034320.1	RepeatMasker	Unknown	35547551	35547797	1513	-	.	ID="RND-6_FAMILY-3190";Tend="1263";Tstart="1010";shortTE="F";uid="ec292170-6c25-4845-877d-ea8f9e1f1033"
CM034320.1	RepeatMasker	DNA	2177175	2177701	1900	-	.	ID="DNA4-2_AP";Tend="769";Tstart="262";shortTE="F";uid="1f9cdee7-8604-487f-b822-d80e33788804"
CM034320.1	RepeatMasker	DNA/Sola-1	22790351	22790815	1173	-	.	ID="SOLA1-7_AP";Tend="1385";Tstart="913";shortTE="F";uid="e62fb2e2-830c-4e23-8cba-283fadcc198a"
CM034320.1	RepeatMasker	DNA/hAT-Charlie	22250820	22251163	1247	-	.	ID="RND-6_FAMILY-23035";Tend="1111";Tstart="787";shortTE="F";uid="0b37ebec-00e9-48ae-8778-7894b29b3bdc"
CM034320.1	RepeatMasker	DNA/Ginger-1	3761808	3762035	545	-	.	ID="RND-6_FAMILY-1478";Tend="1672";Tstart="1436";shortTE="F";uid="35cdf8b9-c5f7-4e2a-9217-4548d42b70ea"
CM034320.1	RepeatMasker	Retroposon?	34952070	34952389	1166	-	.	ID="RND-1_FAMILY-300";Tend="1748";Tstart="1426";shortTE="F";uid="14c5406f-3469-4d92-b0e8-d7d704d3659d"
CM034320.1	RepeatMasker	DNA/hAT?	3169184	3169400	1678	-	.	ID="RND-6_FAMILY-5014";Tend="1084";Tstart="870";shortTE="F";uid="3c7b0bd8-0c3a-40a0-a081-9a3d2d3ad10b"
CM034320.1	RepeatMasker	Retroposon?	32621790	32622037	1194	-	.	ID="RND-6_FAMILY-10695";Tend="2006";Tstart="1765";shortTE="F";uid="37f3bda6-a2cb-4b69-8341-97eac4c2b759"
CM034320.1	RepeatMasker	DNA/Ginger-1	567022	567410	1636	-	.	ID="rnd-5_family-4248";Tend="1170";Tstart="714";shortTE="F";uid="efe9957b-d172-4060-8a26-b4ae695c5b04"
CM034320.1	RepeatMasker	Retroposon?	37461676	37462152	2242	-	.	ID="RND-6_FAMILY-30528";Tend="5380";Tstart="4884";shortTE="F";uid="d052214b-b426-4378-a71f-8b4f4238392d"
CM034320.1	RepeatMasker	DNA	11562227	11562549	593	-	.	ID="DNA4-2_AP";Tend="397";Tstart="93";shortTE="F";uid="0ffd3cb9-6213-4288-8d0d-eccd958288f5"
CM034320.1	RepeatMasker	DNA/Maverick	15884099	15884261	442	-	.	ID="RND-6_FAMILY-5682";Tend="910";Tstart="754";shortTE="F";uid="2c913c6e-15b6-4a88-a279-ad0437d2b98f"
CM034320.1	RepeatMasker	DNA/hAT-Charlie	2092130	2092415	988	-	.	ID="RND-5_FAMILY-6446";TEgroup="ctg_5%7CRND-5_FAMILY-6446%7C1";Tend="1611";Tstart="833";shortTE="F";uid="4b85632c-f2a6-460e-8d87-308f342867da"
CM034320.1	RepeatMasker	Unknown	1573030	1573130	536	-	.	ID="RND-6_FAMILY-409";Tend="1103";Tstart="995";shortTE="F";uid="ab0719f7-aa14-4af9-be8f-f0ed7d17dbc8"
CM034320.1	RepeatMasker	Unknown	27388063	27388393	2892	-	.	ID="RND-2_FAMILY-76";Tend="1296";Tstart="966";shortTE="F";uid="ac9a8e0d-bbaf-411a-bdd5-7ef5f3389aa9"
CM034320.1	RepeatMasker	Unknown	14476734	14477407	580	-	.	ID="RND-5_FAMILY-3575";TEgroup="ctg_5%7CRND-5_FAMILY-3575%7C2";Tend="1499";Tstart="522";shortTE="F";uid="2e20ac6e-b372-4ba0-9f58-67bc2b017d28"
CM034320.1	RepeatMasker	DNA	34783509	34783642	957	-	.	ID="TTAA3_AP";Tend="418";Tstart="283";shortTE="F";uid="763eac90-7ef2-4aa9-bcd8-5872c6de9b59"
CM034320.1	RepeatMasker	DNA/Kolobok-E	27339893	27340299	561	-	.	ID="RND-6_FAMILY-9224";Tend="1133";Tstart="778";shortTE="F";uid="317434ed-f91b-4629-a81e-202cd7d911fa"
CM034320.1	RepeatMasker	Retroposon?	19208660	19210689	4048	-	.	ID="RND-6_FAMILY-2975";TEgroup="ctg_5%7CRND-6_FAMILY-2975%7C1";Tend="2809";Tstart="723";shortTE="F";uid="2955e9e4-f591-4f78-a464-8c02fbe2dd2b"
CM034320.1	RepeatMasker	DNA/MULE-MuDR	21950118	21950250	578	-	.	ID="RND-6_FAMILY-5153";Tend="1184";Tstart="1044";shortTE="F";uid="276c67db-f137-45f3-8c61-f612b171ba0a"
CM034320.1	RepeatMasker	Unknown	29710124	29710419	1171	-	.	ID="RND-6_FAMILY-7241";Tend="1269";Tstart="977";shortTE="F";uid="f0fc4797-62a0-4785-86af-d31a1fe25b7c"
CM034320.1	RepeatMasker	DNA/Ginger	10247000	10247264	2046	-	.	ID="RND-5_FAMILY-7453";Tend="1687";Tstart="1417";shortTE="F";uid="02b7ef89-046e-4756-ba19-5883c62e88ec"
CM034320.1	RepeatMasker	DNA	38991663	38991956	1960	-	.	ID="DNA4-2_AP";Tend="769";Tstart="478";shortTE="F";uid="4f05c2f7-29fe-434c-bd29-5605df1fdda9"
CM034320.1	RepeatMasker	LINE/CR1	5186291	5186587	473	-	.	ID="RND-6_FAMILY-2035";Tend="2226";Tstart="1945";shortTE="F";uid="637219d0-63a3-45e8-a73c-70f0f0b6bfa3"
CM034320.1	RepeatMasker	DNA/MULE-MuDR	1883277	1883391	401	-	.	ID="RND-6_FAMILY-713";Tend="1944";Tstart="1834";shortTE="F";uid="88e9065f-31df-488c-a53d-79c46d4d51be"
CM034320.1	RepeatMasker	DNA/hAT-hAT19	34451467	34451594	727	-	.	ID="RND-6_FAMILY-24580";Tend="467";Tstart="320";shortTE="F";uid="c77de736-2459-4dd6-bbbb-d5ffd19363af"
CM034320.1	RepeatMasker	DNA/hAT-Tip100	20683961	20684775	6387	-	.	ID="RND-5_FAMILY-813";Tend="1691";Tstart="883";shortTE="F";uid="a0934b0a-43ad-41a2-b623-c1ac757ae55f"
CM034320.1	RepeatMasker	LINE/I-Jockey	5689938	5690134	751	-	.	ID="RND-6_FAMILY-2303";Tend="1542";Tstart="1414";shortTE="F";uid="036d719f-a9a8-498a-b28a-91957233674b"
CM034320.1	RepeatMasker	LTR/Gypsy	37531327	37535754	13163	-	.	ID="RND-6_FAMILY-12321";Tend="5107";Tstart="668";shortTE="F";uid="2ba119f1-3e08-493f-ad42-89d026b6f0f1"
CM034320.1	RepeatMasker	DNA/hAT-Tip100	34953378	34953486	819	-	.	ID="DNA8-100B_AP";Tend="213";Tstart="105";shortTE="F";uid="b430538a-f275-4cbf-88e2-08dedc22278b"
CM034320.1	RepeatMasker	DNA/Ginger-1	3985257	3985930	3892	-	.	ID="RND-6_FAMILY-1577";Tend="1437";Tstart="751";shortTE="F";uid="3fd12eb0-a0ff-4dc5-9f21-f17b6e91b299"
CM034320.1	RepeatMasker	DNA	34398811	34399514	5264	-	.	ID="RND-5_FAMILY-5172";Tend="3683";Tstart="2972";shortTE="F";uid="3bc1b173-da29-4dc2-a599-0d665ee7d6f4"
CM034320.1	RepeatMasker	DNA/Kolobok-E	16744564	16745024	2339	-	.	ID="RND-1_FAMILY-378";Tend="1390";Tstart="926";shortTE="F";uid="5af0ef98-cbbb-4292-bde7-cddd39a92c2b"
CM034320.1	RepeatMasker	DNA	30342525	30342693	419	-	.	ID="dna4-1_ap";Tend="258";Tstart="80";shortTE="F";uid="5d85fe90-7ded-4e24-815e-b7d80d2e8e39"
CM034320.1	RepeatMasker	DNA	22729891	22730289	2764	-	.	ID="TTAA2_AP";Tend="393";Tstart="1";shortTE="F";uid="9d335238-dc45-4ebb-946f-f324a60f2ae0"
CM034320.1	RepeatMasker	DNA/Ginger-1	31504524	31505117	1484	-	.	ID="RND-6_FAMILY-9942";Tend="1375";Tstart="749";shortTE="F";uid="e02163a4-09df-401f-98c7-2cae89322e9a"
CM034320.1	RepeatMasker	DNA/hAT-Ac	8158456	8158652	601	-	.	ID="RND-5_FAMILY-1015";Tend="1082";Tstart="888";shortTE="F";uid="39362f9f-54fc-43d2-a369-4dec0dddf1f2"
CM034320.1	RepeatMasker	DNA/hAT-Tip100	39187542	39188059	868	-	.	ID="DNA8-42_AP";TEgroup="ctg_5%7CDNA8-42_AP%7C1";Tend="692";Tstart="1";shortTE="F";uid="ed92254d-81bb-4000-8320-3a794d8d5419"
CM034320.1	RepeatMasker	LINE/I	19837276	19840361	1962	-	.	ID="RND-6_FAMILY-5074";Tend="4436";Tstart="1534";shortTE="F";uid="0c5ae4c3-d07b-4bac-8028-d50a9f45c0ff"
CM034320.1	RepeatMasker	DNA	18341116	18341218	560	-	.	ID="DNA8-22_AP";Tend="213";Tstart="116";shortTE="F";uid="53c1cf1b-13c2-43df-b6f7-50f3eb4deb8b"
CM034320.1	RepeatMasker	RC/Helitron	22027812	22027965	585	-	.	ID="RND-5_FAMILY-874";Tend="1494";Tstart="1317";shortTE="F";uid="4a283e39-2b52-4fe1-8159-f985071feac4"
CM034320.1	RepeatMasker	Retroposon?	23533834	23534162	915	-	.	ID="RND-5_FAMILY-1545";Tend="2303";Tstart="2006";shortTE="F";uid="b8082278-6496-4989-84ee-12abf11a10e2"
CM034320.1	RepeatMasker	DNA/hAT	35609487	35610324	4858	-	.	ID="DNA8-1_AP";Tend="832";Tstart="1";shortTE="F";uid="b2f449e2-6064-49af-a9c5-8a44ddd7890d"
CM034320.1	RepeatMasker	DNA/Ginger-1	27578768	27579970	6285	-	.	ID="RND-5_FAMILY-6062";Tend="1850";Tstart="650";shortTE="F";uid="54afa76f-0cdb-4d8d-bf56-92b795cf690c"
CM034320.1	RepeatMasker	Unknown	20420457	20420857	1588	-	.	ID="RND-4_FAMILY-882";Tend="1499";Tstart="1130";shortTE="F";uid="17da9840-6f4b-4c33-975e-d49a64ee565a"
CM034320.1	RepeatMasker	Retroposon?	39267598	39268190	927	-	.	ID="RND-6_FAMILY-10695";Tend="1600";Tstart="709";shortTE="F";uid="e37cc4da-2c91-4ed2-afe4-1af0a3bcf224"
CM034320.1	RepeatMasker	Unknown	12983472	12985702	17468	-	.	ID="RND-1_FAMILY-3";Tend="2217";Tstart="3";shortTE="F";uid="b0247a88-2570-4175-8cd5-a1122ab2b444"
CM034320.1	RepeatMasker	DNA/Ginger	20712297	20712773	3298	-	.	ID="RND-5_FAMILY-7453";Tend="1730";Tstart="1136";shortTE="F";uid="f796431a-a251-422a-89af-a99bbffbcf89"
CM034320.1	RepeatMasker	Unknown	4785734	4785842	662	-	.	ID="RND-5_FAMILY-1122";Tend="1443";Tstart="1335";shortTE="F";uid="3ac6d848-d97c-4046-a018-4c1deb68104f"
CM034320.1	RepeatMasker	DNA/hAT-Tip100	20678175	20678728	2999	-	.	ID="DNA8-87_AP";Tend="822";Tstart="266";shortTE="F";uid="d19db90d-100a-47bf-8cca-c24edfbf225a"
CM034320.1	RepeatMasker	DNA/hAT-Tip100	27261430	27261534	464	-	.	ID="DNA8-89_AP";Tend="109";Tstart="1";shortTE="F";uid="30f83e52-97f0-4562-a7e4-8842f836684c"
CM034320.1	RepeatMasker	DNA/hAT-hAT19	19105515	19105637	829	-	.	ID="RND-6_FAMILY-8033";Tend="2000";Tstart="1870";shortTE="F";uid="25f6f4ae-54cb-4da4-8eda-2e7aa812cdd5"
CM034320.1	RepeatMasker	DNA/hAT	27231367	27232737	2234	-	.	ID="RND-6_FAMILY-22819";TEgroup="ctg_5%7CRND-6_FAMILY-22819%7C1";Tend="2137";Tstart="713";shortTE="F";uid="6b17e169-3fca-4464-8acf-486ba9271dfe"
CM034320.1	RepeatMasker	Unknown	11818802	11819392	1700	-	.	ID="RND-6_FAMILY-4993";Tend="873";Tstart="10";shortTE="F";uid="caa94a88-1aeb-42ba-8096-a3b22bddeffb"
CM034320.1	RepeatMasker	DNA/Kolobok-E	314100	314522	1120	-	.	ID="RND-6_FAMILY-8088";Tend="800";Tstart="389";shortTE="F";uid="1f3cbf5e-fc1a-4c2d-8236-ae7a18e2bf7d"
CM034320.1	RepeatMasker	DNA/Ginger-1	7495929	7496286	1544	-	.	ID="rnd-6_family-447";Tend="2400";Tstart="1863";shortTE="F";uid="d5a53a3f-fde4-47c7-8aef-e23ffe63183e"
CM034320.1	RepeatMasker	DNA	6620168	6620383	951	-	.	ID="ttaa2d_ap";Tend="427";Tstart="246";shortTE="F";uid="5d42adfa-4978-4993-9904-a24237de882c"
CM034320.1	RepeatMasker	Retroposon?	29575807	29575986	1130	-	.	ID="RND-6_FAMILY-621";Tend="181";Tstart="1";shortTE="F";uid="90410ca8-89f2-4f2c-b383-5607b366a80f"
CM034320.1	RepeatMasker	DNA/MULE-MuDR	39069376	39069689	4143	-	.	ID="rnd-1_family-54";Tend="6628";Tstart="6121";shortTE="F";uid="c0b6a99e-7513-402f-a95d-4d5710d9f982"
CM034320.1	RepeatMasker	RC/Helitron	37691385	37691684	1512	-	.	ID="RND-6_FAMILY-5077";Tend="1773";Tstart="1506";shortTE="F";uid="f87acb82-cd9d-40b9-be7f-56c17f7c6900"
CM034320.1	RepeatMasker	Retroposon?	27203495	27203666	1007	-	.	ID="RND-6_FAMILY-6210";Tend="1863";Tstart="1693";shortTE="F";uid="7e1e76cc-4ac1-4064-be3c-bf3db7e2873f"
CM034320.1	RepeatMasker	Unknown	10049546	10049651	527	-	.	ID="RND-1_FAMILY-352";Tend="906";Tstart="790";shortTE="F";uid="a532120a-122a-4361-9faf-4e6f12c8aff7"
CM034320.1	RepeatMasker	DNA	4989131	4989475	1102	-	.	ID="RND-6_FAMILY-21791";Tend="1206";Tstart="838";shortTE="F";uid="6c422d0c-54ec-4383-8b2b-eca9492a0394"
CM034320.1	RepeatMasker	DNA/hAT-Ac	28188508	28189339	4792	-	.	ID="DNA8-91B_AP";Tend="860";Tstart="1";shortTE="F";uid="2e8b1d60-5445-404e-a39c-c3986cf49b98"
CM034320.1	RepeatMasker	Retroposon?	23653762	23653922	1054	-	.	ID="RND-6_FAMILY-13511";Tend="995";Tstart="826";shortTE="F";uid="61d50d6f-d68d-4b0d-9bc8-aefef8992e9d"
CM034320.1	RepeatMasker	DNA/hAT-Tip100	18664576	18664927	2902	-	.	ID="RND-6_FAMILY-11395";Tend="1576";Tstart="1225";shortTE="F";uid="eac2d9bc-dd72-4576-86ae-033180e02e57"
CM034320.1	RepeatMasker	Retroposon?	17902874	17903740	4542	-	.	ID="RND-6_FAMILY-10695";Tend="1474";Tstart="618";shortTE="F";uid="7bdeee0b-f0d8-4f73-83a0-7ce02ec676d0"
CM034320.1	RepeatMasker	DNA/hAT-Tip100	19592438	19592906	2174	-	.	ID="RND-6_FAMILY-5328";Tend="2350";Tstart="1685";shortTE="F";uid="6ddcc92b-5f1b-46e3-967c-5074c9f08884"
CM034320.1	RepeatMasker	Unknown	25433020	25433387	1330	-	.	ID="RND-6_FAMILY-9312";Tend="1348";Tstart="989";shortTE="F";uid="2c66b33b-0dfa-408c-b540-e033008152e3"
CM034320.1	RepeatMasker	Unknown	34519559	34519994	1885	-	.	ID="RND-1_FAMILY-7";Tend="4775";Tstart="4341";shortTE="F";uid="c2f39533-d7b6-4f15-aae4-01ae076994e8"
CM034320.1	RepeatMasker	Unknown	37284411	37284686	1273	-	.	ID="RND-1_FAMILY-216";TEgroup="ctg_5%7CRND-1_FAMILY-216%7C1";Tend="3551";Tstart="3056";shortTE="F";uid="5dca6a97-929e-40e2-88d6-bb9e22a99caf"
CM034320.1	RepeatMasker	RC/Helitron	33395914	33396184	823	-	.	ID="RND-1_FAMILY-73";Tend="1379";Tstart="1124";shortTE="F";uid="16fce009-b947-4098-a582-1aed8041ec78"
CM034320.1	RepeatMasker	DNA/hAT-hAT19	27563864	27564685	3716	-	.	ID="RND-6_FAMILY-8033";Tend="2685";Tstart="1781";shortTE="F";uid="d959f8fb-2a64-46e2-8a5d-067e77e4e240"
CM034320.1	RepeatMasker	LINE/R1	12654488	12654994	3087	-	.	ID="RND-5_FAMILY-1486";Tend="1459";Tstart="988";shortTE="F";uid="79a307b1-5539-468b-b810-566e22cbadf6"
CM034320.1	RepeatMasker	RC/Helitron	5386667	5387024	1362	-	.	ID="RND-4_FAMILY-166";Tend="1522";Tstart="1217";shortTE="F";uid="e5af0f43-d5f3-4335-b9cd-ff9a89930954"
CM034320.1	RepeatMasker	DNA/hAT-hAT19	14351293	14351470	523	-	.	ID="RND-6_FAMILY-5277";Tend="1788";Tstart="1588";shortTE="F";uid="a016f935-5c31-4ee5-b236-3e6f96a0fb0f"
CM034320.1	RepeatMasker	DNA/Ginger-1	1826906	1827278	2100	-	.	ID="RND-6_FAMILY-5340";Tend="1077";Tstart="714";shortTE="F";uid="b34943a4-ab65-4285-ac83-65fb0fa5effb"
CM034320.1	RepeatMasker	DNA/hAT-hAT19	31096153	31096329	545	-	.	ID="DNA8-64B_AP";Tend="179";Tstart="3";shortTE="F";uid="2135d285-aeb9-4d27-9028-b1c9b96a5d78"
CM034320.1	RepeatMasker	Retroposon?	30920076	30920580	838	-	.	ID="RND-6_FAMILY-15339";Tend="479";Tstart="7";shortTE="F";uid="f93cef04-7afd-413b-95d3-cf38d8dd0397"
CM034320.1	RepeatMasker	DNA	16717648	16717886	1389	-	.	ID="TTAA3B_AP";Tend="436";Tstart="147";shortTE="F";uid="ce66b822-7e7a-4282-a193-bacc190b6a0a"
CM034320.1	RepeatMasker	DNA/hAT-hAT19	35315870	35319527	28507	-	.	ID="RND-6_FAMILY-12053";Tend="3716";Tstart="10";shortTE="F";uid="cdfae42d-a1dd-42a7-a9d8-c851d2bfd287"
CM034320.1	RepeatMasker	DNA	28976618	28977208	4117	-	.	ID="TTAA20_AP";Tend="663";Tstart="1";shortTE="F";uid="ffd52b09-5de5-4ccc-8d73-044ed560e620"
CM034320.1	RepeatMasker	DNA	2893550	2893750	435	-	.	ID="dna4-2_ap";Tend="201";Tstart="1";shortTE="F";uid="5a19a901-045f-470b-a290-81414c696eb1"
CM034320.1	RepeatMasker	Unknown	28201835	28201950	537	-	.	ID="RND-1_FAMILY-178";Tend="1105";Tstart="987";shortTE="F";uid="1771db8e-4136-4782-8066-5e61f2fe8fb1"
CM034320.1	RepeatMasker	LINE/L2	11072710	11072817	480	-	.	ID="RND-5_FAMILY-2415";Tend="1366";Tstart="1259";shortTE="F";uid="a5642bb3-409b-4b80-8f61-3acd06d4e284"
CM034320.1	RepeatMasker	DNA/hAT-Tip100	15754853	15755018	463	-	.	ID="hat-n16_ap";Tend="129";Tstart="1";shortTE="F";uid="4467ace7-6229-4342-a201-0c93cb3ea055"
CM034320.1	RepeatMasker	Unknown	22208962	22209201	794	-	.	ID="RND-4_FAMILY-362";Tend="1123";Tstart="864";shortTE="F";uid="704e1f2b-9d1f-41ab-9263-75f3fb57ab59"
CM034320.1	RepeatMasker	DNA/P	6320052	6320297	1524	-	.	ID="DNA8-26_AP";Tend="261";Tstart="1";shortTE="F";uid="a0b89d8c-d118-4a54-b5c8-3d0a35c481ed"
CM034320.1	RepeatMasker	DNA	14079900	14080331	3217	-	.	ID="TTAA6_AP";Tend="431";Tstart="1";shortTE="F";uid="9bce9bd3-1b13-410c-a0e8-4843fa436629"
CM034320.1	RepeatMasker	DNA	32322920	32323142	420	-	.	ID="dna4-2_ap";Tend="280";Tstart="18";shortTE="F";uid="841fb176-c7f3-4091-acbc-7ed69affc805"
CM034320.1	RepeatMasker	DNA/Maverick	37410997	37411977	7561	-	.	ID="RND-6_FAMILY-4940";Tend="1188";Tstart="250";shortTE="F";uid="c1caa652-b431-4e1d-8e14-97ca10222542"
CM034320.1	RepeatMasker	Retroposon?	38072685	38072886	449	-	.	ID="RND-6_FAMILY-13193";Tend="1022";Tstart="859";shortTE="F";uid="5193069d-d1d1-41de-87fe-eb6ce31e3430"
CM034320.1	RepeatMasker	Retroposon?	4288442	4289203	3561	-	.	ID="RND-6_FAMILY-10695";Tend="1514";Tstart="651";shortTE="F";uid="a82777fb-1349-4c6f-b838-fd98fc9e8d72"
CM034320.1	RepeatMasker	DNA	4888288	4888579	475	-	.	ID="dna4-1_ap";Tend="338";Tstart="42";shortTE="F";uid="5ab51e4f-1d71-419f-a929-c6f240a3c781"
CM034320.1	RepeatMasker	Unknown	4069090	4069233	489	-	.	ID="RND-6_FAMILY-17380";Tend="2292";Tstart="2150";shortTE="F";uid="4cea28e5-cb25-49c8-aca6-6d3b89392b90"
CM034320.1	RepeatMasker	Retroposon?	38020227	38020430	547	-	.	ID="RND-6_FAMILY-13511";Tend="1083";Tstart="880";shortTE="F";uid="b1213ef5-f963-448b-8496-29632ac11631"
CM034320.1	RepeatMasker	Unknown	13526075	13526275	841	-	.	ID="RND-6_FAMILY-10224";Tend="1280";Tstart="1075";shortTE="F";uid="552bcc81-0c3f-43bf-96fe-340c0e773c43"
CM034320.1	RepeatMasker	LINE/R1	754387	758418	43153	-	.	ID="RND-6_FAMILY-31266";Tend="3114";Tstart="496";shortTE="F";uid="d8a7635f-8f6a-4fda-b65c-23d952591334"
CM034320.1	RepeatMasker	DNA/Ginger-1	29043851	29044816	4318	-	.	ID="RND-5_FAMILY-4248";Tend="2451";Tstart="1474";shortTE="F";uid="e262085b-4578-4d2d-b3f3-092ba70c22b3"
CM034320.1	RepeatMasker	DNA/TcMar-Pogo	21702652	21703500	4796	-	.	ID="RND-6_FAMILY-9234";Tend="2445";Tstart="1567";shortTE="F";uid="b0c53101-c784-4e50-a331-ef9c32e3ca15"
CM034320.1	RepeatMasker	DNA	20552174	20552316	557	-	.	ID="RND-6_FAMILY-32128";Tend="1015";Tstart="883";shortTE="F";uid="9d4e7089-49c3-4562-813c-bed174b781c8"
CM034320.1	RepeatMasker	LTR/Gypsy	15274186	15275896	3873	-	.	ID="GYPSY2-I_AP";Tend="4474";Tstart="2771";shortTE="F";uid="248e79ed-a961-4aa7-8f0a-e6451f890a1e"
CM034320.1	RepeatMasker	RC/Helitron	20383541	20383691	760	-	.	ID="RND-5_FAMILY-14182";Tend="983";Tstart="847";shortTE="F";uid="f9b48eb0-63b9-4b54-89b0-0172a287af41"
CM034320.1	RepeatMasker	LINE/I-Jockey	27269421	27269645	679	-	.	ID="RND-4_FAMILY-559";Tend="2119";Tstart="1886";shortTE="F";uid="cbaeec52-a373-4ad5-95a2-d90526630fc6"
CM034320.1	RepeatMasker	Retroposon?	28929163	28931690	913	-	.	ID="RND-6_FAMILY-8129";TEgroup="ctg_5%7CRND-6_FAMILY-8129%7C1";Tend="2120";Tstart="260";shortTE="F";uid="b6c458b7-64ac-42dd-8f1d-318b797ffa61"
CM034320.1	RepeatMasker	DNA	17895805	17895951	443	-	.	ID="dna4-2_ap";Tend="673";Tstart="539";shortTE="F";uid="30fd7a0f-30c0-4652-9ea8-7ac359ab7454"
CM034320.1	RepeatMasker	DNA/hAT	30882503	30882771	1918	-	.	ID="HAT-N12_AP";Tend="270";Tstart="1";shortTE="F";uid="b5525ec3-9197-4ca2-af30-3a4a5bbf94aa"
CM034320.1	RepeatMasker	DNA/hAT-Ac	3752364	3752588	1443	-	.	ID="RND-1_FAMILY-515";Tend="1149";Tstart="929";shortTE="F";uid="5d02a516-a4df-4a16-ae0b-8f5920c1fe5b"
CM034320.1	RepeatMasker	Retroposon?	38815247	38815650	2416	-	.	ID="RND-6_FAMILY-13076";Tend="1309";Tstart="895";shortTE="F";uid="7f2b12a9-f7ee-482f-a377-409e9b8d0bc7"
CM034320.1	RepeatMasker	Retroposon?	29225257	29225373	1937	-	.	ID="RND-6_FAMILY-13511";Tend="1955";Tstart="1785";shortTE="F";uid="2eb00c69-5681-4419-8bf6-750e0cf218e7"
CM034320.1	RepeatMasker	LINE/I-Jockey	18935999	18936798	1106	-	.	ID="RND-5_FAMILY-3788";Tend="1252";Tstart="490";shortTE="F";uid="fa0901b1-aac7-4811-ab7a-1330021702db"
CM034320.1	RepeatMasker	Unknown	20238804	20238920	586	-	.	ID="RND-1_FAMILY-440";Tend="2607";Tstart="2491";shortTE="F";uid="b6adc203-6cb9-4f05-9c42-ac2a7f85f80c"
CM034320.1	RepeatMasker	Unknown	30393783	30393921	547	-	.	ID="RND-6_FAMILY-16598";Tend="382";Tstart="251";shortTE="F";uid="cffc66a5-1f83-4c5d-a740-b9317f6abd1c"
CM034320.1	RepeatMasker	DNA/hAT?	13478718	13479051	2682	-	.	ID="RND-6_FAMILY-7127";Tend="1646";Tstart="1312";shortTE="F";uid="64a59540-ca80-4230-8f7d-b1c0b1855e0c"
CM034320.1	RepeatMasker	Retroposon?	28553045	28553195	501	-	.	ID="RND-6_FAMILY-13511";Tend="1020";Tstart="863";shortTE="F";uid="ee05af61-b4c4-4b49-bc40-f3bebc41cd90"
CM034320.1	RepeatMasker	DNA	34782290	34782402	421	-	.	ID="dna4-2b_ap";Tend="612";Tstart="506";shortTE="F";uid="d0352fee-916c-4965-8d76-9b22443ea297"
CM034320.1	RepeatMasker	Retroposon?	24315272	24315490	934	-	.	ID="RND-6_FAMILY-10695";Tend="1056";Tstart="650";shortTE="F";uid="3857c476-a823-4b64-a3f5-fb45d06e3955"
CM034320.1	RepeatMasker	DNA	25680515	25680794	710	-	.	ID="ttaa2c_ap";Tend="423";Tstart="166";shortTE="F";uid="7883242f-12a6-468e-abe0-5b255a9d3dc6"
CM034320.1	RepeatMasker	DNA	23606294	23606756	2813	-	.	ID="DNAX-2_AP";Tend="467";Tstart="2";shortTE="F";uid="e01bd0c2-cb14-45f5-8dcf-7ae7f321c052"
CM034320.1	RepeatMasker	Unknown	24950250	24950513	1467	-	.	ID="RND-6_FAMILY-15958";Tend="1196";Tstart="923";shortTE="F";uid="1a9ba145-b431-4d2c-9be2-717f23e5fc65"
CM034320.1	RepeatMasker	DNA/hAT	18109019	18109475	2715	-	.	ID="DNA8-38_AP";Tend="447";Tstart="1";shortTE="F";uid="895a513a-550b-4b1c-bd2f-c1eabe265cd0"
CM034320.1	RepeatMasker	DNA/MULE-MuDR	31407326	31407529	454	-	.	ID="RND-6_FAMILY-12217";Tend="1362";Tstart="1162";shortTE="F";uid="77df73bf-7009-4a7d-9ca6-a72dba55c366"
CM034320.1	RepeatMasker	Unknown	6287477	6287766	1375	-	.	ID="RND-1_FAMILY-380";Tend="1157";Tstart="866";shortTE="F";uid="133a4077-a37c-482f-9a52-382935e71750"
CM034320.1	RepeatMasker	DNA/Kolobok-E	29749266	29749506	549	-	.	ID="RND-6_FAMILY-5731";Tend="3470";Tstart="3277";shortTE="F";uid="63c0cdff-2bcb-4b44-b02d-beab647347b4"
CM034320.1	RepeatMasker	DNA/Ginger-1	27742206	27742312	574	-	.	ID="RND-6_FAMILY-8806";Tend="2334";Tstart="2226";shortTE="F";uid="028fec55-a73b-43d9-bd4f-1d028025524d"
CM034320.1	RepeatMasker	DNA/Ginger-1	29002705	29005061	12480	-	.	ID="rnd-6_family-13191";Tend="2451";Tstart="834";shortTE="F";uid="d815ec85-4f67-4ad6-ae14-32ee23daefdc"
CM034320.1	RepeatMasker	DNA/Ginger-1	26277066	26277447	1306	-	.	ID="rnd-6_family-9942";Tend="1032";Tstart="658";shortTE="F";uid="7183e320-d420-4de7-b027-2dcfd595d10b"
CM034320.1	RepeatMasker	DNA/Ginger-2	15375277	15375378	526	-	.	ID="GINGER2-N2_AP";Tend="135";Tstart="33";shortTE="F";uid="d6ccc543-18ac-46ad-b643-85e8257ececf"
CM034320.1	RepeatMasker	DNA/hAT-Tip100	20256494	20256730	1173	-	.	ID="DNA8-28_AP";Tend="239";Tstart="6";shortTE="F";uid="a194933a-d950-4a2a-83d4-fcf07d56f394"
CM034320.1	RepeatMasker	DNA/Ginger-1	16589937	16590485	3935	-	.	ID="rnd-6_family-1577";Tend="1417";Tstart="913";shortTE="F";uid="9c8b44b2-9896-440c-bec6-50f9d8cc468b"
CM034320.1	RepeatMasker	Unknown	35581344	35581517	508	-	.	ID="RND-5_FAMILY-1544";Tend="1421";Tstart="1283";shortTE="F";uid="e4a1816a-1ec6-483f-9747-b68525f98e95"
CM034320.1	RepeatMasker	DNA	30365145	30365347	609	-	.	ID="DNA4-2_AP";Tend="769";Tstart="584";shortTE="F";uid="0c31ca1b-1ca6-4e99-879b-b3517d560beb"
CM034320.1	RepeatMasker	LINE/I-Jockey	30429093	30430332	3084	-	.	ID="RND-6_FAMILY-12566";TEgroup="ctg_5%7CRND-6_FAMILY-12566%7C2";Tend="2429";Tstart="1133";shortTE="F";uid="06b7e4f2-43b7-4bac-9ea9-5ed64c400bf4"
CM034320.1	RepeatMasker	Unknown	35904629	35904865	1622	-	.	ID="RND-1_FAMILY-115";Tend="1236";Tstart="991";shortTE="F";uid="37cd9c48-2e98-4ad7-812f-7d3f8f319541"
CM034320.1	RepeatMasker	Retroposon?	33365501	33366311	5598	-	.	ID="RND-6_FAMILY-10695";Tend="2099";Tstart="1276";shortTE="F";uid="47d31d2d-2562-4e1a-bb92-eef099019943"
CM034320.1	RepeatMasker	LINE/I-Jockey	17241164	17241814	1546	-	.	ID="RND-6_FAMILY-5239";Tend="1557";Tstart="938";shortTE="F";uid="7e39b415-5693-446f-baf9-530d34bd4211"
CM034320.1	RepeatMasker	DNA	6296983	6297495	1312	-	.	ID="RND-6_FAMILY-437";Tend="1014";Tstart="528";shortTE="F";uid="f666a43f-e47c-49b8-b8ec-a0f10ca92fa6"
CM034320.1	RepeatMasker	LINE/R1-LOA	28209259	28210523	8201	-	.	ID="RND-6_FAMILY-34240";Tend="1759";Tstart="477";shortTE="F";uid="5604ed8c-e5f1-403d-97a2-ae53b9de128d"
CM034320.1	RepeatMasker	DNA/MULE-MuDR	2117135	2117782	687	-	.	ID="MUDR3X_AP";TEgroup="ctg_5%7CMUDR3X_AP%7C1";Tend="511";Tstart="1";shortTE="F";uid="5535e7ee-5747-48e6-8561-ec7fcda22955"
CM034320.1	RepeatMasker	DNA/hAT-Tip100	4202378	4202537	636	-	.	ID="HAT-N3_AP";Tend="443";Tstart="303";shortTE="F";uid="f66df92a-025b-46cf-bd31-5f4f5c975cfd"
CM034320.1	RepeatMasker	DNA/hAT	34264964	34268860	5651	-	.	ID="RND-1_FAMILY-1";Tend="3933";Tstart="58";shortTE="F";uid="817175da-143c-4542-a28a-6717ea10d600"
CM034320.1	RepeatMasker	Retroposon?	19164000	19164220	467	-	.	ID="SINE2-1_AP";Tend="1345";Tstart="1079";shortTE="F";uid="1b7f1c96-3108-40b8-9da5-8afaf2b4cc10"
CM034320.1	RepeatMasker	DNA/Ginger-1	31655392	31656360	7323	-	.	ID="RND-6_FAMILY-11761";Tend="1731";Tstart="770";shortTE="F";uid="89a6f57e-03e8-4136-8025-cbbb3179cfea"
CM034320.1	RepeatMasker	DNA/Ginger-1	20789372	20789668	1053	-	.	ID="RND-6_FAMILY-9942";Tend="853";Tstart="561";shortTE="F";uid="30492c4e-c511-47b9-bd9c-cabfb3ba3b0e"
CM034320.1	RepeatMasker	DNA/MULE-MuDR	17505565	17505860	2000	-	.	ID="RND-6_FAMILY-10822";Tend="1655";Tstart="1393";shortTE="F";uid="75e496ea-16a7-410a-9440-4fb12e5d58f6"
CM034320.1	RepeatMasker	Unknown	30734030	30735009	3315	-	.	ID="RND-6_FAMILY-8121";Tend="1498";Tstart="535";shortTE="F";uid="da29c1ec-9a28-46d4-a91e-a1814f505c2e"
CM034320.1	RepeatMasker	DNA/hAT-Charlie	24953127	24953359	1342	-	.	ID="RND-5_FAMILY-1985";Tend="1582";Tstart="1338";shortTE="F";uid="290ccb87-5d6f-4b7b-a914-496958eee829"
CM034320.1	RepeatMasker	Retroposon?	28631038	28631232	1013	-	.	ID="RND-6_FAMILY-10695";Tend="1795";Tstart="1599";shortTE="F";uid="87ea2053-e6cd-4867-b0b2-54a8302c50b3"
CM034320.1	RepeatMasker	DNA	13123851	13124292	422	-	.	ID="DNA4-2_AP";TEgroup="ctg_5%7CDNA4-2_AP%7C7";Tend="761";Tstart="417";shortTE="F";uid="b9e95eb5-4b1d-49a8-8a79-68388f49ab84"
CM034320.1	RepeatMasker	Retroposon?	19273221	19273594	1387	-	.	ID="RND-5_FAMILY-934";Tend="3057";Tstart="2632";shortTE="F";uid="74f70336-45ab-472f-a08d-5e1266fba315"
CM034320.1	RepeatMasker	LTR/Copia	37418673	37419043	3290	-	.	ID="RND-6_FAMILY-5734";Tend="1036";Tstart="666";shortTE="F";uid="c96b6262-3c8b-427a-a2af-3e4965df00e4"
CM034320.1	RepeatMasker	Unknown	21877251	21877419	984	-	.	ID="RND-6_FAMILY-7761";Tend="894";Tstart="732";shortTE="F";uid="baea3918-67d8-476e-8e86-e2ea5d16330a"
CM034320.1	RepeatMasker	DNA	36710770	36711075	1098	-	.	ID="DNA3-10_AP";Tend="341";Tstart="2";shortTE="F";uid="d2d3aaae-bcbd-40ba-9e57-c6a0255443c1"
CM034320.1	RepeatMasker	LTR/Pao	16360360	16360995	853	-	.	ID="BEL3-I_AP";Tend="3687";Tstart="3055";shortTE="F";uid="638f2d66-d677-4265-9238-04d3d4dca5c9"
CM034320.1	RepeatMasker	DNA/Kolobok-E	6034623	6034767	681	-	.	ID="RND-6_FAMILY-1497";Tend="1144";Tstart="966";shortTE="F";uid="f0b4e770-e069-4c36-95f7-b544faa4ab5d"
CM034320.1	RepeatMasker	Retroposon?	38982080	38982213	489	-	.	ID="RND-1_FAMILY-146";Tend="1395";Tstart="1257";shortTE="F";uid="2d0e3ccb-cc42-4b22-9b94-6e539b48ec78"
CM034320.1	RepeatMasker	DNA	32640016	32640167	822	-	.	ID="ttaa2c_ap";Tend="340";Tstart="199";shortTE="F";uid="df4f2ac4-3188-45f0-9dee-c7be4dad39c8"
CM034320.1	RepeatMasker	DNA	29669478	29669835	441	-	.	ID="RND-6_FAMILY-18450";Tend="2164";Tstart="1876";shortTE="F";uid="1d4d7aad-e9c5-40c1-b1a7-3d759bf62e02"
CM034320.1	RepeatMasker	DNA	10471640	10471919	1375	-	.	ID="DNA4-2_AP";Tend="769";Tstart="492";shortTE="F";uid="cae2d9e3-b6e8-49ee-afc7-8a9662fba7df"
CM034320.1	RepeatMasker	DNA/hAT	21917948	21918426	1200	-	.	ID="RND-6_FAMILY-6678";Tend="1198";Tstart="726";shortTE="F";uid="f107bb7a-ebc0-4123-b79b-f509f232014c"
CM034320.1	RepeatMasker	Unknown	16395054	16395182	992	-	.	ID="RND-1_FAMILY-191";Tend="1078";Tstart="951";shortTE="F";uid="e7f2a60b-710a-4353-8d7d-60b0b3a1de85"
CM034320.1	RepeatMasker	DNA/Kolobok-E	27336719	27336905	844	-	.	ID="RND-1_FAMILY-388";Tend="2984";Tstart="2789";shortTE="F";uid="5d1dd5b0-9c91-44e9-b8d5-89be4086a20b"
CM034320.1	RepeatMasker	DNA/Kolobok-E	27531775	27531890	674	-	.	ID="RND-6_FAMILY-5088";Tend="1727";Tstart="1613";shortTE="F";uid="2adbc7ab-9736-4665-8b93-7dcb2f14be34"
CM034320.1	RepeatMasker	Retroposon?	13827988	13828326	568	-	.	ID="RND-6_FAMILY-517";Tend="1268";Tstart="1007";shortTE="F";uid="77c6c7ac-6b5d-49b2-a0ad-1a33268edce6"
CM034320.1	RepeatMasker	DNA/hAT	32814712	32815220	1064	-	.	ID="RND-6_FAMILY-8790";TEgroup="ctg_5%7CRND-6_FAMILY-8790%7C1";Tend="1680";Tstart="328";shortTE="F";uid="9e79c508-960b-4e64-985c-fb43c32d6b90"
CM034320.1	RepeatMasker	DNA	22427153	22427723	1027	-	.	ID="TTAA25_AP";Tend="512";Tstart="1";shortTE="F";uid="57e41ef8-ccf5-4c5b-ac87-10627676d745"
CM034320.1	RepeatMasker	Unknown	2294834	2295087	1480	-	.	ID="RND-1_FAMILY-218";Tend="1194";Tstart="900";shortTE="F";uid="cbdd4715-49fa-4927-83d5-e0d23335b1fe"
CM034320.1	RepeatMasker	DNA/Kolobok-E	4335489	4335945	1770	-	.	ID="RND-6_FAMILY-9224";Tend="1240";Tstart="747";shortTE="F";uid="f7e5bf02-d648-49b2-8718-343f0feec9d6"
CM034320.1	RepeatMasker	DNA/Ginger-1	29191426	29191822	1757	-	.	ID="rnd-5_family-4248";Tend="1250";Tstart="869";shortTE="F";uid="3b14f02b-bd3e-4bb8-a80a-f5c5899fe8f1"
CM034320.1	RepeatMasker	LTR/Gypsy	37187849	37188984	1195	-	.	ID="RND-6_FAMILY-1441";Tend="6636";Tstart="5502";shortTE="F";uid="8be0c96b-c0f9-40af-9bcb-31c4122f96ef"
CM034320.1	RepeatMasker	DNA/Kolobok-E	16019470	16019575	433	-	.	ID="RND-6_FAMILY-6252";Tend="926";Tstart="826";shortTE="F";uid="d5339617-c4fb-48a6-a901-3d755c3e56fa"
CM034320.1	RepeatMasker	LINE/I-Jockey	5294892	5295298	3100	-	.	ID="RND-6_FAMILY-2399";Tend="4084";Tstart="3685";shortTE="F";uid="6c29febe-e7d6-4c9c-93f7-55017c2b942e"
CM034320.1	RepeatMasker	Unknown	18540421	18540554	627	-	.	ID="RND-6_FAMILY-409";Tend="1192";Tstart="1074";shortTE="F";uid="6b9d2a64-ce34-4156-90ef-615968bf888f"
CM034320.1	RepeatMasker	Unknown	6764560	6765071	2268	-	.	ID="RND-6_FAMILY-5607";Tend="1555";Tstart="983";shortTE="F";uid="26eac81b-a57b-4702-b611-5d538482b0fd"
CM034320.1	RepeatMasker	Unknown	21109721	21110203	1749	-	.	ID="RND-1_FAMILY-6";Tend="3109";Tstart="2596";shortTE="F";uid="203916bd-cd1b-4e50-97cd-3cc3dc74e46c"
CM034320.1	RepeatMasker	Retroposon?	18248986	18249372	581	-	.	ID="RND-1_FAMILY-102";Tend="724";Tstart="374";shortTE="F";uid="bae8d1f0-867d-423d-9a0b-3b2b8ed1ae7f"
CM034320.1	RepeatMasker	LTR/Gypsy	31024094	31024444	590	-	.	ID="RND-6_FAMILY-1005";Tend="2421";Tstart="2133";shortTE="F";uid="af1e808e-9104-46a3-b71d-463d43f04173"
CM034320.1	RepeatMasker	DNA/Ginger-1	27087961	27089528	11435	-	.	ID="RND-6_FAMILY-13191";Tend="2423";Tstart="841";shortTE="F";uid="44d5e0ae-73d0-4203-9ffa-d38272131957"
CM034320.1	RepeatMasker	RC/Helitron	37942889	37943075	1040	-	.	ID="RND-5_FAMILY-960";Tend="1731";Tstart="1081";shortTE="F";uid="f5200eb4-13f8-4faa-aa05-2c35d5ef4fb6"
CM034320.1	RepeatMasker	DNA/TcMar-m44?	2156933	2157075	513	-	.	ID="DNA4-10_AP";Tend="159";Tstart="13";shortTE="F";uid="44837778-6e16-440c-be8b-6648a5304548"
CM034320.1	RepeatMasker	DNA/Ginger-1	379311	379685	605	-	.	ID="RND-6_FAMILY-58578";Tend="800";Tstart="423";shortTE="F";uid="fd7a0eba-eae1-4fb7-8a92-d5c9d06b2acb"
CM034320.1	RepeatMasker	DNA/Kolobok-E	26165978	26166165	620	-	.	ID="RND-5_FAMILY-4371";Tend="1300";Tstart="1104";shortTE="F";uid="3e88021a-d1dd-4b6b-8ce2-6aae052ff5ca"
CM034320.1	RepeatMasker	Unknown	625525	625705	827	-	.	ID="RND-6_FAMILY-7408";Tend="463";Tstart="275";shortTE="F";uid="ceb2fd7f-a5a9-4dbe-829a-46b2e23ee034"
CM034320.1	RepeatMasker	DNA/Kolobok-E	17332650	17332834	500	-	.	ID="RND-6_FAMILY-5088";Tend="516";Tstart="325";shortTE="F";uid="d6c7eb0a-98e2-4541-826d-e0e0c5da4208"
CM034320.1	RepeatMasker	DNA/Kolobok-E	36236754	36237198	1719	-	.	ID="RND-5_FAMILY-680";Tend="1367";Tstart="928";shortTE="F";uid="03c1730e-bc1a-4b61-b0b4-f39781912890"
CM034320.1	RepeatMasker	DNA	34715349	34715621	499	-	.	ID="dna4-2_ap";Tend="286";Tstart="22";shortTE="F";uid="bd0d5f4a-db72-4db0-bc2c-3594f923ea35"
CM034320.1	RepeatMasker	RC/Helitron	38063092	38063451	835	-	.	ID="RND-6_FAMILY-20164";Tend="1068";Tstart="678";shortTE="F";uid="7a31b301-e5af-48a5-98ef-272dec803edf"
CM034320.1	RepeatMasker	Unknown	25489762	25490062	1601	-	.	ID="RND-1_FAMILY-17";Tend="1220";Tstart="933";shortTE="F";uid="00b4e4bf-dfa6-49da-99eb-2bc62c6ab7f9"
CM034320.1	RepeatMasker	LINE/L2	21388108	21389075	823	-	.	ID="RND-5_FAMILY-97";TEgroup="ctg_5%7CRND-5_FAMILY-97%7C1";Tend="2374";Tstart="1317";shortTE="F";uid="05c9dc6a-edd4-4bfb-bbbc-028bcd30c877"
CM034320.1	RepeatMasker	Retroposon?	28448769	28448965	883	-	.	ID="RND-6_FAMILY-620";Tend="2451";Tstart="2293";shortTE="F";uid="a344d480-c9a7-4629-a9e7-13e026dcf9fb"
CM034320.1	RepeatMasker	Retroposon?	18257134	18257717	10942	-	.	ID="RND-6_FAMILY-1508";Tend="1863";Tstart="1297";shortTE="F";uid="a7534fd5-85fd-4d19-b4ae-8d1c9f8947a1"
CM034320.1	RepeatMasker	DNA/hAT-Tip100	20080483	20080641	519	-	.	ID="DNA8-106_AP";Tend="608";Tstart="426";shortTE="F";uid="e8de2dc7-be36-4855-8954-65184c5796a8"
CM034320.1	RepeatMasker	Unknown	19309617	19309740	631	-	.	ID="RND-6_FAMILY-12690";Tend="716";Tstart="596";shortTE="F";uid="1f92a5ea-c722-4728-b96b-8688de23b8a2"
CM034320.1	RepeatMasker	Unknown	19649091	19650727	10626	-	.	ID="RND-6_FAMILY-12570";Tend="1580";Tstart="30";shortTE="F";uid="15b7f30b-9c9c-48bd-9403-71349e21447d"
CM034320.1	RepeatMasker	DNA/Maverick	33593283	33593496	1508	-	.	ID="RND-5_FAMILY-2762";Tend="867";Tstart="665";shortTE="F";uid="97aeada2-71f3-426b-9bc7-0d8d3058e27c"
CM034320.1	RepeatMasker	Unknown	18782062	18782263	1114	-	.	ID="RND-1_FAMILY-243";Tend="1039";Tstart="834";shortTE="F";uid="765afc04-4b0a-4bec-869e-1a1ab18ffe7c"
CM034320.1	RepeatMasker	DNA/hAT-hAT19	12554782	12555338	11056	-	.	ID="RND-1_FAMILY-168";Tend="275";Tstart="1";shortTE="F";uid="c19cf457-cfea-4461-8583-f4422a215faf"
CM034320.1	RepeatMasker	Unknown	33704809	33704928	407	-	.	ID="HALYOMORPHA_HALYS-1_FAMILY-238";Tend="143";Tstart="25";shortTE="F";uid="56727062-cb89-4c68-ada4-85f9eb8cd3bc"
CM034320.1	RepeatMasker	Unknown	24209707	24210866	3354	-	.	ID="RND-5_FAMILY-5751";Tend="1804";Tstart="653";shortTE="F";uid="81982a3a-0bff-4c82-84cb-441d799d0a87"
CM034320.1	RepeatMasker	Retroposon?	24156309	24156444	437	-	.	ID="RND-5_FAMILY-277";Tend="2291";Tstart="2151";shortTE="F";uid="d9601212-8ff4-4d3b-8126-775fbe63421a"
CM034320.1	RepeatMasker	LTR/Gypsy	319123	319574	1354	-	.	ID="RND-6_FAMILY-10737";Tend="1412";Tstart="1031";shortTE="F";uid="d7d5e4b8-2b50-4c73-b373-f8b1f36a8ec0"
CM034320.1	RepeatMasker	DNA	38905501	38906126	2459	-	.	ID="DNA4-3_AP";Tend="635";Tstart="2";shortTE="F";uid="a268960c-73b2-491f-bc77-c7a89159d001"
CM034320.1	RepeatMasker	DNA	14382477	14382695	671	-	.	ID="TTAA18_AP";Tend="558";Tstart="281";shortTE="F";uid="05d686ad-9829-41df-bd94-8bbc945068e1"
CM034320.1	RepeatMasker	DNA	26396714	26397051	1298	-	.	ID="DNA4-2_AP";Tend="367";Tstart="1";shortTE="F";uid="a487aabe-02d2-47e7-8401-998db3fd554f"
CM034320.1	RepeatMasker	DNA/Ginger-1	5897347	5897689	933	-	.	ID="RND-5_FAMILY-6062";TEgroup="ctg_5%7CRND-5_FAMILY-6062%7C2";Tend="1490";Tstart="649";shortTE="F";uid="95e2e021-9d4d-4381-9aff-b49ffcb3b088"
CM034320.1	RepeatMasker	Retroposon?	32373691	32374949	6417	-	.	ID="RND-6_FAMILY-10695";Tend="1921";Tstart="651";shortTE="F";uid="0c99f54a-4877-4306-b018-8bc7e6aa5ac5"
CM034320.1	RepeatMasker	RC/Helitron	13075608	13076128	1086	-	.	ID="RND-1_FAMILY-73";Tend="1692";Tstart="1225";shortTE="F";uid="a29bfa4a-c444-411e-afb4-526f5733cbf6"
CM034320.1	RepeatMasker	DNA/Ginger-1	16640471	16641940	10516	-	.	ID="RND-6_FAMILY-11006";Tend="2283";Tstart="821";shortTE="F";uid="3dd71ae8-0f4d-49ef-bd81-1c44983bc6b1"
CM034320.1	RepeatMasker	DNA/hAT-Tip100	37637497	37638535	8048	-	.	ID="RND-6_FAMILY-10387";Tend="1809";Tstart="764";shortTE="F";uid="3a4f90fd-fbfb-43d4-85a6-393239a365c1"
CM034320.1	RepeatMasker	DNA/P	32581860	32582479	5324	-	.	ID="RND-6_FAMILY-776";Tend="1170";Tstart="546";shortTE="F";uid="163a162b-f809-4c95-bed0-3e0c98ab1be6"
CM034320.1	RepeatMasker	Unknown	24864964	24865225	1578	-	.	ID="RND-5_FAMILY-18262";Tend="1252";Tstart="1001";shortTE="F";uid="b3ee150f-83c5-4ee2-81af-beec2842e200"
CM034320.1	RepeatMasker	LINE/I	8936992	8942423	46631	-	.	ID="RND-6_FAMILY-5074";Tend="5959";Tstart="527";shortTE="F";uid="c08e06e0-8384-4d31-9709-2b1459a195ae"
CM034320.1	RepeatMasker	DNA/hAT-Charlie	17353972	17354349	1957	-	.	ID="dna8-33_ap";Tend="328";Tstart="1";shortTE="F";uid="25a6a629-4f56-43b6-aad1-58e71e72caf7"
CM034320.1	RepeatMasker	DNA/Merlin	35646840	35647273	608	-	.	ID="RND-5_FAMILY-932";Tend="1409";Tstart="976";shortTE="F";uid="06a0e7fb-6cb3-4569-a78b-9a4803fe1dde"
CM034320.1	RepeatMasker	DNA/hAT-hAT19	22952479	22952872	622	-	.	ID="RND-5_FAMILY-6552";Tend="456";Tstart="60";shortTE="F";uid="b41b5c96-722b-4cb8-b439-6a894bd8e47e"
CM034320.1	RepeatMasker	RC/Helitron	334110	334374	614	-	.	ID="HELITRON-N4_PPO";Tend="127";Tstart="5";shortTE="F";uid="e32e5b06-2ae4-4159-91c3-28a949e7b747"
CM034320.1	RepeatMasker	DNA/Maverick	37404148	37405031	2414	-	.	ID="rnd-6_family-4940";Tend="2238";Tstart="812";shortTE="F";uid="2d69e403-515d-48e5-99a1-8af8e6556a4e"
CM034320.1	RepeatMasker	DNA/hAT?	28666095	28666554	1795	-	.	ID="rnd-6_family-889";Tend="1674";Tstart="1293";shortTE="F";uid="0f8a362a-8072-4f1f-8081-dc30e79273c2"
CM034320.1	RepeatMasker	DNA/TcMar-Mariner	16752854	16752954	527	-	.	ID="RND-6_FAMILY-6937";Tend="706";Tstart="599";shortTE="F";uid="e656df15-90af-43db-91fe-30e3cf4ce12e"
CM034320.1	RepeatMasker	DNA/Kolobok-E	19351961	19352504	2036	-	.	ID="RND-5_FAMILY-4371";Tend="2343";Tstart="1793";shortTE="F";uid="61127fe2-e569-4086-bf17-7825971c1714"
CM034320.1	RepeatMasker	Retroposon?	37861912	37862176	452	-	.	ID="RND-6_FAMILY-13193";Tend="1935";Tstart="1649";shortTE="F";uid="fbeba602-c918-4758-928f-1b4601e3479b"
CM034320.1	RepeatMasker	DNA/Ginger-1	19315561	19315887	678	-	.	ID="RND-5_FAMILY-6062";Tend="1642";Tstart="1293";shortTE="F";uid="e1bccc5a-9f11-464a-b392-0ecd2075ef64"
CM034320.1	RepeatMasker	DNA	5178479	5178720	923	-	.	ID="DNA4-2_AP";Tend="769";Tstart="546";shortTE="F";uid="546b6863-8c01-468e-bf7a-fe2c7c2d4b94"
CM034320.1	RepeatMasker	DNA/TcMar-m44	37837771	37837976	996	-	.	ID="DNA4-6_AP";Tend="220";Tstart="1";shortTE="F";uid="a583c3ca-f5e1-4536-8f83-260452ff08e1"
CM034320.1	RepeatMasker	LINE/R1	4210568	4212029	2627	-	.	ID="SART-5_API";Tend="3410";Tstart="1918";shortTE="F";uid="42972bd7-b131-4e02-ad74-b7d758cb608a"
CM034320.1	RepeatMasker	RC/Helitron	29150526	29151209	4483	-	.	ID="RND-1_FAMILY-329";Tend="1533";Tstart="858";shortTE="F";uid="c13ed9f7-69f5-45f7-b8dd-854963e35445"
CM034320.1	RepeatMasker	DNA/Kolobok-E	37576927	37577702	3001	-	.	ID="rnd-5_family-77";Tend="1745";Tstart="880";shortTE="F";uid="b8096af7-1298-4442-a799-3c53074a36d0"
CM034320.1	RepeatMasker	Unknown	5820510	5820851	1511	-	.	ID="RND-5_FAMILY-1292";Tend="1170";Tstart="833";shortTE="F";uid="fc82d886-ff48-47b0-bd0c-291c6b936d33"
CM034320.1	RepeatMasker	Unknown	30668378	30668689	942	-	.	ID="RND-6_FAMILY-39186";Tend="1585";Tstart="1241";shortTE="F";uid="f809a27d-7d7f-4297-b49f-0c2f1b0b4120"
CM034320.1	RepeatMasker	DNA/PIF-Spy	15414765	15414909	513	-	.	ID="ISL2EU-3N1_CFL";Tend="385";Tstart="240";shortTE="F";uid="4b6aed27-b557-4687-a2aa-ea5dace96706"
CM034320.1	RepeatMasker	DNA/MULE-MuDR	22007068	22007438	1658	-	.	ID="RND-6_FAMILY-12217";Tend="1410";Tstart="1026";shortTE="F";uid="6105948c-011b-4d6e-9262-257a52f0d607"
CM034320.1	RepeatMasker	DNA/Kolobok-E	24721121	24721386	527	-	.	ID="RND-5_FAMILY-9232";Tend="712";Tstart="462";shortTE="F";uid="8ef10703-f564-4a21-8ba0-4424c783ba2b"
CM034320.1	RepeatMasker	DNA/Kolobok-E	24182409	24182558	442	-	.	ID="RND-6_FAMILY-9224";TEgroup="ctg_5%7CRND-6_FAMILY-9224%7C1";Tend="1292";Tstart="1125";shortTE="T";uid="ced38039-0ce2-40c9-9fdc-a1974907d290"
CM034320.1	RepeatMasker	LTR/Pao	22681658	22681759	489	-	.	ID="RND-6_FAMILY-13218";Tend="1227";Tstart="1125";shortTE="F";uid="c2ea08e1-d776-4a7f-b7a2-9cb6acb263ba"
CM034320.1	RepeatMasker	LTR/Gypsy	599505	599742	883	-	.	ID="RND-5_FAMILY-2207";Tend="1094";Tstart="884";shortTE="F";uid="acc8ff55-b442-4ad1-8a27-0a6aa6181378"
CM034320.1	RepeatMasker	DNA/hAT-Ac	37199787	37199971	1274	-	.	ID="DNA8-11_AP";Tend="568";Tstart="385";shortTE="F";uid="40599ca3-d253-4d3b-af68-c834e6e76da5"
CM034320.1	RepeatMasker	DNA/Kolobok-E	16818748	16819280	2512	-	.	ID="RND-5_FAMILY-776";Tend="2397";Tstart="1851";shortTE="F";uid="d0f739c8-d44f-46ba-bff5-fff2136704f4"
CM034320.1	RepeatMasker	DNA	19513708	19517139	29887	-	.	ID="RND-6_FAMILY-1515";Tend="4459";Tstart="1030";shortTE="F";uid="ff80dde4-d225-4ec6-8d28-891ddfee00ee"
CM034320.1	RepeatMasker	RC/Helitron	32116317	32116507	560	-	.	ID="RND-4_FAMILY-166";Tend="1483";Tstart="1254";shortTE="F";uid="8cf42b7a-c54f-4ac0-b735-78f6e12e8d5f"
CM034320.1	RepeatMasker	Retroposon?	4209107	4209375	1659	-	.	ID="RND-1_FAMILY-281";Tend="2943";Tstart="2672";shortTE="F";uid="a26e9e33-b178-4d04-84ef-3cc33e0c26e8"
CM034320.1	RepeatMasker	DNA/Ginger-1	39053357	39054025	4546	-	.	ID="RND-6_FAMILY-11006";Tend="2348";Tstart="1635";shortTE="F";uid="fd80b46e-f60e-4a12-8449-f050e9b671ad"
CM034320.1	RepeatMasker	DNA/hAT-hAT19	19179908	19180010	639	-	.	ID="RND-5_FAMILY-6552";Tend="1238";Tstart="1134";shortTE="F";uid="898dfdb0-f8ce-478d-a9a8-e296650520f2"
CM034320.1	RepeatMasker	Retroposon?	13940431	13941850	8545	-	.	ID="RND-6_FAMILY-10695";Tend="2095";Tstart="640";shortTE="F";uid="92b0da70-5ed6-41d4-8b34-dda5ea49f1fd"
CM034320.1	RepeatMasker	DNA	25143612	25143773	996	-	.	ID="RND-4_FAMILY-1023";Tend="1053";Tstart="892";shortTE="F";uid="e56aa39f-9c15-4003-9d5b-647555250a86"
CM034320.1	RepeatMasker	DNA/Maverick	16883765	16885148	2430	-	.	ID="RND-6_FAMILY-370";Tend="6131";Tstart="4741";shortTE="F";uid="bab56b65-2706-4591-80d6-4b46f6195455"
CM034320.1	RepeatMasker	DNA	25285270	25285657	1290	-	.	ID="DNA4-3_AP";Tend="415";Tstart="24";shortTE="F";uid="ad2f4a6e-00fc-4fc2-905b-1757e4715542"
CM034320.1	RepeatMasker	LTR/Pao	17641922	17643010	3727	-	.	ID="RND-6_FAMILY-14473";Tend="1886";Tstart="815";shortTE="F";uid="34e4a29e-0cb9-422c-96f0-6c601d0cef1e"
CM034320.1	RepeatMasker	LTR/Gypsy	14942117	14942906	1192	-	.	ID="GYPSY1-I_AP";Tend="3775";Tstart="2964";shortTE="F";uid="a3519b26-f55c-4b7f-a4b5-6dbd379eece1"
CM034320.1	RepeatMasker	DNA	34877597	34878049	2327	-	.	ID="ttaa2d_ap";Tend="431";Tstart="1";shortTE="F";uid="9b8ac041-7d90-4924-907a-356b157d56e3"
CM034320.1	RepeatMasker	Unknown	4812013	4812271	1950	-	.	ID="RND-1_FAMILY-60";Tend="1835";Tstart="1566";shortTE="F";uid="80406bac-1b68-49ee-a74f-c5529be5e521"
CM034320.1	RepeatMasker	Unknown	28900669	28900875	876	-	.	ID="RND-6_FAMILY-779";Tend="1778";Tstart="1579";shortTE="F";uid="ca69dbed-f90f-4a41-b2f8-29f87b23852a"
CM034320.1	RepeatMasker	DNA	20716380	20716635	2174	-	.	ID="RND-5_FAMILY-10801";Tend="1241";Tstart="986";shortTE="F";uid="2aede17b-70f4-43bc-a6e9-dc3d22874556"
CM034320.1	RepeatMasker	DNA	34907827	34907950	714	-	.	ID="TTAA15_AP";Tend="450";Tstart="331";shortTE="F";uid="9b641d6d-6430-4ffb-adcf-f754d9eb3183"
CM034320.1	RepeatMasker	DNA/hAT-hAT19	39022382	39022502	484	-	.	ID="RND-5_FAMILY-7214";Tend="153";Tstart="33";shortTE="F";uid="6ca29211-5640-4aca-9db3-21a1b039151d"
CM034320.1	RepeatMasker	DNA/Kolobok-E	28863154	28864181	2645	-	.	ID="KOLOBOKE-2_AP";Tend="2211";Tstart="1114";shortTE="F";uid="cf8110c5-93f6-4749-a0ff-63788b4146eb"
CM034320.1	RepeatMasker	DNA/MULE-MuDR	24893285	24893513	639	-	.	ID="RND-6_FAMILY-10657";Tend="1281";Tstart="585";shortTE="F";uid="57021002-58e9-48ba-a9e7-41167bad93ee"
CM034320.1	RepeatMasker	DNA	11001106	11001341	436	-	.	ID="dna4-2_ap";Tend="715";Tstart="477";shortTE="F";uid="150fac90-1710-4405-bdba-3f4fa705f1ae"
CM034320.1	RepeatMasker	Unknown	30729342	30729543	481	-	.	ID="RND-6_FAMILY-7241";Tend="1211";Tstart="1016";shortTE="F";uid="53b7d336-2b9e-4108-a3e1-f5a148f6f757"
CM034320.1	RepeatMasker	DNA	14235533	14235931	2043	-	.	ID="RND-6_FAMILY-13527";Tend="1346";Tstart="922";shortTE="F";uid="fad0c0f6-ebea-40d2-9838-64ca4ef43b24"
CM034320.1	RepeatMasker	Unknown	368055	370873	17158	-	.	ID="RND-1_FAMILY-216";Tend="3718";Tstart="859";shortTE="F";uid="37d747e2-f5c1-4ff8-b4dc-13acd8b0aea5"
CM034320.1	RepeatMasker	DNA/Ginger-1	35475296	35475493	846	-	.	ID="RND-6_FAMILY-9942";Tend="1174";Tstart="972";shortTE="F";uid="af8177c2-8a70-4770-904a-3e31fb56cd02"
CM034320.1	RepeatMasker	Unknown	32010488	32010752	1781	-	.	ID="RND-1_FAMILY-17";Tend="1216";Tstart="952";shortTE="F";uid="0b26fe68-325b-4f6d-adf1-b65f05493adb"
CM034320.1	RepeatMasker	Retroposon?	6651111	6651287	908	-	.	ID="RND-6_FAMILY-13511";Tend="1035";Tstart="856";shortTE="F";uid="cd4e7e5d-9496-4830-9920-fffc7108560d"
CM034320.1	RepeatMasker	DNA/Kolobok-E	28146975	28147203	865	-	.	ID="RND-5_FAMILY-3451";Tend="2186";Tstart="1953";shortTE="F";uid="c98205dd-7e1f-423f-b9bf-9f179aff10e8"
CM034320.1	RepeatMasker	DNA/TcMar-Pogo	37341197	37341643	410	-	.	ID="RND-6_FAMILY-1626";Tend="570";Tstart="101";shortTE="F";uid="cb040d08-4e96-4547-abba-2d930977e5ce"
CM034320.1	RepeatMasker	DNA/hAT	27040994	27041427	2189	-	.	ID="DNA8-38_AP";Tend="447";Tstart="1";shortTE="F";uid="dbe73f46-6094-4904-a7bc-c01e47e1c1ab"
CM034320.1	RepeatMasker	DNA/hAT	38681240	38681830	3204	-	.	ID="RND-1_FAMILY-45";Tend="1450";Tstart="863";shortTE="F";uid="e629e209-3fa0-4fd7-99d6-ec4e7756474e"
CM034320.1	RepeatMasker	DNA/Ginger-1	17715493	17716177	4807	-	.	ID="rnd-5_family-4248";Tend="1499";Tstart="394";shortTE="F";uid="36276b68-010f-4281-8dac-2d66b7742c7e"
CM034320.1	RepeatMasker	Unknown	26533504	26533765	1728	-	.	ID="RND-6_FAMILY-13865";Tend="1261";Tstart="1000";shortTE="F";uid="f1d6aa87-bc44-403e-9ccd-3743b25947f3"
CM034320.1	RepeatMasker	DNA/hAT-Charlie	31659576	31659676	454	-	.	ID="RND-6_FAMILY-3334";Tend="2292";Tstart="2191";shortTE="F";uid="16f922a6-ee38-44b2-a5f3-78350914f68d"
CM034320.1	RepeatMasker	Retroposon?	3362074	3362174	567	-	.	ID="RND-5_FAMILY-3118";Tend="3121";Tstart="3015";shortTE="F";uid="33fa4a35-a5b3-4827-8a27-f06c46e7daf3"
CM034320.1	RepeatMasker	DNA	30198575	30198902	972	-	.	ID="DNA4-3_AP";Tend="491";Tstart="161";shortTE="F";uid="91fb4dc9-6607-47bd-ab15-c78edd9749f5"
CM034320.1	RepeatMasker	Retroposon?	20751390	20751986	533	-	.	ID="RND-6_FAMILY-30965";Tend="1623";Tstart="1102";shortTE="F";uid="9a3ce728-a81f-432e-a844-4921e70713a9"
CM034320.1	RepeatMasker	DNA/hAT-hAT19	454674	454824	1151	-	.	ID="RND-6_FAMILY-2067";Tend="593";Tstart="441";shortTE="F";uid="bd65c789-fbbf-41f6-b83f-b99f2680139e"
CM034320.1	RepeatMasker	Retroposon?	16486132	16486308	780	-	.	ID="RND-6_FAMILY-2197";Tend="2588";Tstart="2394";shortTE="F";uid="0718ec9e-3477-4872-84b8-86a8da7f89d1"
CM034320.1	RepeatMasker	DNA/Ginger-1	1500997	1502268	6017	-	.	ID="RND-6_FAMILY-58578";Tend="1584";Tstart="214";shortTE="F";uid="089b2707-e993-4e37-9186-ec9519d818c3"
CM034320.1	RepeatMasker	DNA/hAT?	20148910	20149078	1670	-	.	ID="rnd-6_family-889";Tend="1849";Tstart="1522";shortTE="F";uid="97c502db-27de-4251-8936-13630e7ebe6d"
CM034320.1	RepeatMasker	LTR/Gypsy	16856456	16857819	500	-	.	ID="RND-6_FAMILY-17754";TEgroup="ctg_5%7CRND-6_FAMILY-17754%7C1";Tend="2044";Tstart="922";shortTE="F";uid="3c8490ef-5853-41ea-809b-7777b1d6cc38"
CM034320.1	RepeatMasker	Unknown	4678886	4679067	896	-	.	ID="RND-1_FAMILY-20";Tend="1069";Tstart="896";shortTE="F";uid="e3fb608b-bc9f-4cbb-a58f-013b18ea6019"
CM034320.1	RepeatMasker	DNA/hAT	38347669	38347782	421	-	.	ID="RND-6_FAMILY-5536";Tend="5133";Tstart="5035";shortTE="F";uid="b3cf7fc8-6156-4dbd-982e-e126fbcb11fa"
CM034320.1	RepeatMasker	DNA	16776080	16776197	760	-	.	ID="RND-5_FAMILY-1340";Tend="1360";Tstart="1244";shortTE="F";uid="91f15a6c-7bce-4cd2-993e-60d21c542e55"
CM034320.1	RepeatMasker	DNA/Maverick	16885891	16889234	1778	-	.	ID="rnd-6_family-28991";TEgroup="ctg_5%7Crnd-6_family-28991%7C1";Tend="3242";Tstart="529";shortTE="F";uid="e2ff754a-6a68-4890-b056-2be815a40353"
CM034320.1	RepeatMasker	LINE/I	19840576	19841441	2886	-	.	ID="RND-6_FAMILY-18";Tend="1279";Tstart="412";shortTE="F";uid="dd603ca4-fa03-447c-a440-31d759f088f7"
CM034320.1	RepeatMasker	Retroposon?	20526612	20527113	2924	-	.	ID="RND-6_FAMILY-10695";Tend="1520";Tstart="1025";shortTE="F";uid="aa1dd8f4-443f-4110-a59a-831a6b2456e6"
CM034320.1	RepeatMasker	DNA/hAT-Charlie	23104001	23104141	515	-	.	ID="RND-6_FAMILY-615";Tend="1507";Tstart="1367";shortTE="F";uid="2d1d0dbe-3e27-412d-a144-3eeebc5e5272"
CM034320.1	RepeatMasker	DNA/Ginger-1	28035936	28036276	434	-	.	ID="RND-6_FAMILY-9942";Tend="1143";Tstart="768";shortTE="F";uid="43c493cc-faf0-46c7-bd12-0abf00eb0de9"
CM034320.1	RepeatMasker	DNA/Ginger-1	25331690	25332087	2670	-	.	ID="RND-5_FAMILY-6062";Tend="1063";Tstart="647";shortTE="F";uid="7c0acce9-e528-4e33-bb7b-6a41f821c261"
CM034320.1	RepeatMasker	DNA	10956269	10956399	406	-	.	ID="DNA4-3_AP";Tend="130";Tstart="1";shortTE="F";uid="b89616e0-a9e4-4829-a0c4-d8f80733db24"
CM034320.1	RepeatMasker	LTR/Gypsy	28427081	28427658	4059	-	.	ID="RND-5_FAMILY-4253";Tend="7684";Tstart="7088";shortTE="F";uid="845e70f4-c199-4f74-9a47-c321203f14be"
CM034320.1	RepeatMasker	Retroposon?	20516315	20516588	1170	-	.	ID="RND-6_FAMILY-620";Tend="2607";Tstart="2326";shortTE="F";uid="4e255723-b599-4246-8427-88275b054596"
CM034320.1	RepeatMasker	DNA/Ginger-1	31424837	31425054	689	-	.	ID="RND-6_FAMILY-11761";Tend="2286";Tstart="2061";shortTE="F";uid="a39b1864-63b2-49af-9588-9433832672e5"
CM034320.1	RepeatMasker	Retroposon?	23091319	23091460	817	-	.	ID="RND-6_FAMILY-10695";Tend="2105";Tstart="1955";shortTE="F";uid="2f3498a2-c54c-46b7-ad72-3f4edfaac0c9"
CM034320.1	RepeatMasker	DNA	38250893	38251604	2082	-	.	ID="DNA4-1_AP";Tend="823";Tstart="7";shortTE="F";uid="48261080-86ac-423f-94d6-cfe2d730c2eb"
CM034320.1	RepeatMasker	DNA	18076842	18077059	678	-	.	ID="dna4-2_ap";Tend="691";Tstart="488";shortTE="F";uid="e04a1673-160f-47da-bdc6-75d2623b59fd"
CM034320.1	RepeatMasker	DNA/hAT-Tip100	15539073	15539273	470	-	.	ID="RND-1_FAMILY-422";Tend="1733";Tstart="1495";shortTE="F";uid="09afb7ac-36ad-40f3-8b0e-20a87a122fa4"
CM034320.1	RepeatMasker	DNA	19235069	19235487	2374	-	.	ID="RND-1_FAMILY-421";Tend="2206";Tstart="1815";shortTE="F";uid="be4cd788-3e4e-4a52-857e-d5b5e132598b"
CM034320.1	RepeatMasker	DNA	36014755	36015180	3248	-	.	ID="TTAA2_AP";Tend="427";Tstart="1";shortTE="F";uid="85c4f92f-435b-4fa9-bd91-9f35a5ac3993"
CM034320.1	RepeatMasker	Unknown	23145444	23145643	1549	-	.	ID="RND-6_FAMILY-6184";Tend="1574";Tstart="1374";shortTE="F";uid="9e50998b-df4a-4415-84fe-174cd6b47bc1"
CM034320.1	RepeatMasker	DNA/hAT	28441494	28441662	510	-	.	ID="RND-6_FAMILY-6962";Tend="1090";Tstart="906";shortTE="F";uid="7ee02a38-1c91-452f-9c48-d8d91f68717f"
CM034320.1	RepeatMasker	RC/Helitron	37167899	37168493	2729	-	.	ID="RND-4_FAMILY-375";Tend="3343";Tstart="2706";shortTE="F";uid="84fba87f-d85d-4c19-9bad-386c82209453"
CM034320.1	RepeatMasker	LTR/Pao	226787	227882	3649	-	.	ID="RND-6_FAMILY-14473";Tend="1886";Tstart="810";shortTE="F";uid="86ca2a4e-1def-43e7-a45c-691a8db7eda3"
CM034320.1	RepeatMasker	DNA/Kolobok-T2	7066080	7066364	1416	-	.	ID="RND-1_FAMILY-169";Tend="1381";Tstart="1123";shortTE="F";uid="e619f7b9-8ae5-4847-8b85-85c9cdf3a06a"
CM034320.1	RepeatMasker	DNA/Kolobok-E	35165671	35166353	3607	-	.	ID="RND-6_FAMILY-1722";Tend="2324";Tstart="1611";shortTE="F";uid="d4d5d7b3-86ca-48b2-8dcf-a54f8ad87045"
CM034320.1	RepeatMasker	LINE/L2	34162552	34163012	4042	-	.	ID="RND-5_FAMILY-2310";Tend="1941";Tstart="1481";shortTE="F";uid="cb647f0a-c702-4793-9fe5-67e1e801950c"
CM034320.1	RepeatMasker	DNA/hAT-hAT19	32616082	32616405	1682	-	.	ID="RND-6_FAMILY-5378";Tend="624";Tstart="252";shortTE="F";uid="51602b34-3161-4e53-9399-2e2df4c48da3"
CM034320.1	RepeatMasker	DNA/Ginger-1	36533511	36533645	649	-	.	ID="GINGER1-1_AP";Tend="5197";Tstart="5071";shortTE="F";uid="e959fb64-b4d4-41fe-8e74-fc00884ddcda"
CM034320.1	RepeatMasker	Unknown	20432578	20432707	1028	-	.	ID="RND-5_FAMILY-8107";Tend="1634";Tstart="1505";shortTE="F";uid="45d9bd6b-bc60-4940-9787-e3ee64696afa"
CM034320.1	RepeatMasker	DNA/Ginger-1	32147771	32149223	10608	-	.	ID="RND-6_FAMILY-439";Tend="2240";Tstart="779";shortTE="F";uid="dbd1cd3a-ce33-4207-81f3-408270052713"
CM034320.1	RepeatMasker	Unknown	39255468	39256363	2786	-	.	ID="RND-5_FAMILY-2694";TEgroup="ctg_5%7CRND-5_FAMILY-2694%7C3";Tend="1905";Tstart="856";shortTE="F";uid="305695e3-58fb-4ec2-a2c3-8aeaf298ff21"
CM034320.1	RepeatMasker	DNA	10943842	10944550	2250	-	.	ID="dna4-1_ap";Tend="580";Tstart="36";shortTE="F";uid="8efa589e-2914-45f4-a981-dabaa60c8329"
CM034320.1	RepeatMasker	DNA	17631435	17631668	480	-	.	ID="TTAA2D_AP";Tend="271";Tstart="1";shortTE="F";uid="791f9087-bee8-40ce-a61a-cbc45fc41eb8"
CM034320.1	RepeatMasker	DNA	7473998	7474153	1171	-	.	ID="TTAA24_AP";Tend="157";Tstart="2";shortTE="F";uid="72340b38-841a-4892-8e90-f1e09288f133"
CM034320.1	RepeatMasker	Unknown	29637150	29637305	1186	-	.	ID="RND-1_FAMILY-66";Tend="1628";Tstart="1471";shortTE="F";uid="82eaa99c-6b6a-46d1-a73b-75111aa8c516"
CM034320.1	RepeatMasker	Unknown	16227028	16227676	1739	-	.	ID="RND-6_FAMILY-8121";Tend="1376";Tstart="738";shortTE="F";uid="f9198197-a2f0-4f55-899f-e203516259f7"
CM034320.1	RepeatMasker	RC/Helitron	24014162	24014625	1181	-	.	ID="RND-1_FAMILY-73";Tend="2111";Tstart="1642";shortTE="F";uid="1f57d88d-1c21-4f92-8d72-327302b7aa6d"
CM034320.1	RepeatMasker	DNA/Kolobok-E	10404530	10404633	495	-	.	ID="RND-6_FAMILY-9224";Tend="1179";Tstart="824";shortTE="F";uid="cd41e8aa-07fe-4598-bad8-4a7c9605259e"
CM034320.1	RepeatMasker	DNA/Sola-1	18087671	18088034	615	-	.	ID="SOLA1-5_AP";Tend="3700";Tstart="3366";shortTE="F";uid="c68c204f-1eb2-4946-9471-bd7f7577caad"
CM034320.1	RepeatMasker	DNA/hAT?	25071373	25071599	645	-	.	ID="RND-6_FAMILY-7631";TEgroup="ctg_5%7CRND-6_FAMILY-7631%7C2";Tend="1723";Tstart="1490";shortTE="T";uid="bc139d84-ba5a-476b-b4c7-e325d9a01547"
CM034320.1	RepeatMasker	DNA	2625906	2626243	1853	-	.	ID="DNA4-3_AP";Tend="370";Tstart="3";shortTE="F";uid="5d080626-1841-42a5-8ada-61a623930f59"
CM034320.1	RepeatMasker	DNA/hAT-Tip100	26182233	26182360	448	-	.	ID="hat-n3_ap";Tend="784";Tstart="646";shortTE="F";uid="7de17b3e-254f-4416-9271-6100cc132609"
CM034320.1	RepeatMasker	Retroposon?	25982617	25983343	1303	-	.	ID="RND-6_FAMILY-10695";Tend="1841";Tstart="818";shortTE="F";uid="eeb66a8a-260b-45cd-9ddd-f3ceed16dbcf"
CM034320.1	RepeatMasker	Retroposon	3752602	3753063	3133	-	.	ID="RND-1_FAMILY-10";Tend="1467";Tstart="1009";shortTE="F";uid="f92aac4d-969e-42c1-bf07-bceb6c7bd8c6"
CM034320.1	RepeatMasker	DNA/Ginger-1	7404938	7405101	897	-	.	ID="RND-5_FAMILY-6062";Tend="830";Tstart="650";shortTE="F";uid="37ac9c2a-3e36-443d-b6d2-807ca4c1acef"
CM034320.1	RepeatMasker	Unknown	785342	785587	491	-	.	ID="RND-6_FAMILY-9376";Tend="1678";Tstart="1426";shortTE="F";uid="f317d791-e0b0-4e2c-8ddf-742749a1c412"
CM034320.1	RepeatMasker	Retroposon?	22760070	22760194	829	-	.	ID="RND-6_FAMILY-10695";Tend="894";Tstart="770";shortTE="F";uid="d0119322-6b93-44c0-965d-4cc542c0cf84"
CM034320.1	RepeatMasker	DNA/hAT-hAT19	19284236	19284505	600	-	.	ID="RND-4_FAMILY-3497";Tend="1434";Tstart="1193";shortTE="F";uid="b36e406a-92e9-4b29-8a8d-6202acf1b7c6"
CM034320.1	RepeatMasker	DNA	33662143	33662481	669	-	.	ID="DNA4-2_AP";Tend="334";Tstart="1";shortTE="F";uid="b0717c98-298f-4340-9aef-80668c562a1c"
CM034320.1	RepeatMasker	RC/Helitron	38361213	38361744	1588	-	.	ID="HELITRON-4_HMM";Tend="1376";Tstart="884";shortTE="F";uid="18d673ec-5033-4588-9507-a9e88aa7c942"
CM034320.1	RepeatMasker	LINE/I-Jockey	4877741	4877941	598	-	.	ID="RND-6_FAMILY-5313";Tend="1731";Tstart="1504";shortTE="F";uid="35f88c08-7926-414a-8c2e-db4244d226b9"
CM034320.1	RepeatMasker	DNA/hAT-Ac	19277782	19278184	1878	-	.	ID="RND-6_FAMILY-11769";Tend="1342";Tstart="973";shortTE="F";uid="53097389-998d-46c8-9019-de466c505d2c"
CM034320.1	RepeatMasker	Unknown	722795	723178	2207	-	.	ID="RND-1_FAMILY-66";Tend="1429";Tstart="955";shortTE="F";uid="da54f962-8ed3-4475-a441-0c4fe18f84b4"
CM034320.1	RepeatMasker	Unknown	22026324	22026963	3105	-	.	ID="RND-5_FAMILY-2217";Tend="1460";Tstart="789";shortTE="F";uid="5b90d58f-da65-40bf-82a8-21bbac8b3d7d"
CM034320.1	RepeatMasker	DNA/hAT-Charlie	31698377	31698578	789	-	.	ID="RND-6_FAMILY-5354";Tend="960";Tstart="779";shortTE="F";uid="f4de7cfe-aa5b-4e4d-be56-664f43e60d91"
CM034320.1	RepeatMasker	Unknown	23654357	23654583	590	-	.	ID="RND-5_FAMILY-3125";TEgroup="ctg_5%7CRND-5_FAMILY-3125%7C3";Tend="1613";Tstart="1444";shortTE="F";uid="2643885b-06aa-4344-b316-f813831b43dd"
CM034320.1	RepeatMasker	DNA/Kolobok-E	7516702	7516897	462	-	.	ID="RND-6_FAMILY-1722";Tend="1990";Tstart="1787";shortTE="F";uid="6e1464ac-8d92-4937-bfa2-d32a54e2b6ba"
CM034320.1	RepeatMasker	DNA/hAT-Tip100	37640683	37641502	4838	-	.	ID="RND-6_FAMILY-7166";Tend="1701";Tstart="942";shortTE="F";uid="bc96d8f4-d930-4d2c-9eb8-7ea0e8607ef5"
CM034320.1	RepeatMasker	Unknown	27850270	27850889	1109	-	.	ID="RND-6_FAMILY-4070";Tend="635";Tstart="176";shortTE="F";uid="4b2eb7d3-7bd7-463f-aeaf-96dd7027779a"
CM034320.1	RepeatMasker	LINE/I-Jockey	36960754	36960861	437	-	.	ID="RND-4_FAMILY-559";Tend="2003";Tstart="1889";shortTE="F";uid="92c33ba7-90b6-4b91-a8de-67341dcc2982"
CM034320.1	RepeatMasker	DNA/Kolobok-E	17675770	17676059	1568	-	.	ID="RND-5_FAMILY-930";Tend="1510";Tstart="1239";shortTE="F";uid="db62c15b-570c-4911-9715-8b4024d28347"
CM034320.1	RepeatMasker	DNA/Ginger-1	30930038	30930756	5213	-	.	ID="rnd-5_family-4248";Tend="2070";Tstart="1183";shortTE="F";uid="c8a49559-bb39-4b2d-96ba-08e411fc384f"
CM034320.1	RepeatMasker	Unknown	30615005	30615928	1162	-	.	ID="RND-6_FAMILY-39186";Tend="1558";Tstart="624";shortTE="F";uid="85ce010d-7cc7-417c-a6a7-e8f268370129"
CM034320.1	RepeatMasker	RC/Helitron	3041800	3041955	546	-	.	ID="RND-6_FAMILY-20164";Tend="890";Tstart="736";shortTE="F";uid="302f6231-cde2-4e7c-ad12-434d35ec13fb"
CM034320.1	RepeatMasker	DNA/Ginger-1	834682	835057	572	-	.	ID="RND-6_FAMILY-9942";Tend="1013";Tstart="664";shortTE="F";uid="ebeea0a6-7bb3-4b6d-82d5-8d861ee0efff"
CM034320.1	RepeatMasker	DNA/hAT-Tip100	22756141	22756419	990	-	.	ID="rnd-5_family-8734";Tend="1712";Tstart="1516";shortTE="F";uid="c1c626d2-24c6-4f84-951b-5a0d252c02bf"
CM034320.1	RepeatMasker	LTR/Gypsy	29058377	29061459	19839	-	.	ID="RND-1_FAMILY-237";TEgroup="ctg_5%7CRND-1_FAMILY-237%7C3";Tend="4594";Tstart="949";shortTE="F";uid="db683db3-3cc1-4c43-b365-3fa1c85d562a"
CM034320.1	RepeatMasker	Retroposon?	36516478	36517534	6814	-	.	ID="RND-6_FAMILY-6209";Tend="1057";Tstart="1";shortTE="F";uid="f0811403-d922-4a66-9c43-8f55d341d28e"
CM034320.1	RepeatMasker	Unknown	473594	473717	517	-	.	ID="RND-4_FAMILY-362";Tend="1074";Tstart="953";shortTE="F";uid="abbd223e-6106-48f5-a0c8-8f1ee30bd9c3"
CM034320.1	RepeatMasker	Unknown	31895507	31895763	1097	-	.	ID="RND-5_FAMILY-626";Tend="1081";Tstart="825";shortTE="F";uid="bbfd1d79-45eb-49c1-8a21-c37521fe9898"
CM034320.1	RepeatMasker	DNA	6611540	6611933	2844	-	.	ID="TTAA2_AP";Tend="427";Tstart="1";shortTE="F";uid="f296c3f0-3746-42f5-8fa3-198d212179c6"
CM034320.1	RepeatMasker	DNA/Ginger-1	17569205	17570712	11878	-	.	ID="RND-6_FAMILY-11761";Tend="2276";Tstart="774";shortTE="F";uid="1f6af2c8-447b-4688-bad2-6bc743c42a02"
CM034320.1	RepeatMasker	DNA	264094	264537	3217	-	.	ID="TTAA14_AP";Tend="476";Tstart="27";shortTE="F";uid="307230a9-e7b7-43b8-ac38-947297908861"
CM034320.1	RepeatMasker	DNA/hAT	29217577	29217908	1303	-	.	ID="DNA8-23_AP";TEgroup="ctg_5%7CDNA8-23_AP%7C1";Tend="206";Tstart="1";shortTE="F";uid="76bebeda-9365-4712-b65e-0d75ff0b0884"
CM034320.1	RepeatMasker	DNA/hAT-Tip100	23486482	23487360	7659	-	.	ID="RND-6_FAMILY-1103";Tend="1903";Tstart="989";shortTE="F";uid="f6ab2900-af5c-49e2-8616-5f0d412f7657"
CM034320.1	RepeatMasker	Unknown	17090471	17090886	1638	-	.	ID="RND-1_FAMILY-243";Tend="1739";Tstart="1297";shortTE="F";uid="2da5ab46-3ad1-440d-bdba-2eb7e328c51c"
CM034320.1	RepeatMasker	DNA/hAT	11458318	11458864	3683	-	.	ID="RND-1_FAMILY-45";Tend="1431";Tstart="852";shortTE="F";uid="d4307486-6242-4069-86e7-fbb5429e8786"
CM034320.1	RepeatMasker	DNA/Ginger-1	8582275	8582469	450	-	.	ID="RND-6_FAMILY-4450";Tend="2312";Tstart="2104";shortTE="F";uid="04492e9f-51e9-4b16-8ae7-083214a360ae"
CM034320.1	RepeatMasker	DNA	7177799	7178089	1365	-	.	ID="TTAA18B_AP";Tend="572";Tstart="287";shortTE="F";uid="79e7fb37-f78a-468d-b179-98f444b1f6d4"
CM034320.1	RepeatMasker	Retroposon?	18235253	18235946	4825	-	.	ID="RND-6_FAMILY-10695";Tend="1562";Tstart="866";shortTE="F";uid="2d4d3fee-fb69-43a7-a89c-0271df051fa7"
CM034320.1	RepeatMasker	DNA/hAT	18316515	18316848	1541	-	.	ID="RND-6_FAMILY-358";Tend="1562";Tstart="1253";shortTE="F";uid="e755f20e-5f9d-4750-afe1-255bfafe78c1"
CM034320.1	RepeatMasker	DNA	5129380	5130000	828	-	.	ID="DNA4-2_AP";Tend="724";Tstart="132";shortTE="F";uid="1df8ef7d-430f-4d69-b054-069359441c8d"
CM034320.1	RepeatMasker	Unknown	25201098	25201429	1251	-	.	ID="RND-1_FAMILY-17";Tend="1268";Tstart="934";shortTE="F";uid="18802d35-57d9-4eed-ad25-b8852f544731"
CM034320.1	RepeatMasker	Unknown	18599368	18599630	1902	-	.	ID="RND-1_FAMILY-20";Tend="1177";Tstart="919";shortTE="F";uid="e40dd288-c880-468f-8d9b-31cd35c689ce"
CM034320.1	RepeatMasker	DNA/hAT-Ac	21237335	21237580	1313	-	.	ID="RND-6_FAMILY-5285";Tend="1133";Tstart="870";shortTE="F";uid="3d02dc9a-b9b9-4535-a2f7-762ac6b75107"
CM034320.1	RepeatMasker	LTR/Gypsy	36411442	36411567	476	-	.	ID="GYPSY-24_DEL-I";Tend="2717";Tstart="2594";shortTE="F";uid="e070548b-7fb6-44f1-821e-93d6d5d6930e"
CM034320.1	RepeatMasker	LINE/CR1	20307874	20309577	3665	-	.	ID="RND-6_FAMILY-15119";TEgroup="ctg_5%7CRND-6_FAMILY-15119%7C1";Tend="2308";Tstart="1";shortTE="F";uid="11bc6857-e382-40b9-8d4e-1d5a19392e23"
CM034320.1	RepeatMasker	DNA/Kolobok-E	2481951	2482357	1632	-	.	ID="RND-5_FAMILY-930";Tend="1411";Tstart="1014";shortTE="F";uid="802633d2-4a46-4195-8b97-461234586c2a"
CM034320.1	RepeatMasker	DNA	30938123	30938487	973	-	.	ID="RND-6_FAMILY-3136";Tend="366";Tstart="11";shortTE="F";uid="2f9bd7ba-e900-43aa-8a59-ba9337a8b927"
CM034320.1	RepeatMasker	DNA	31008868	31009119	996	-	.	ID="dna4-2_ap";Tend="249";Tstart="1";shortTE="F";uid="1afdc501-49af-4499-bf30-63729a85a72e"
CM034320.1	RepeatMasker	DNA	15552162	15552572	1364	-	.	ID="DNA4-1_AP";Tend="445";Tstart="3";shortTE="F";uid="529744cd-b95e-4441-9ca2-501284474d30"
CM034320.1	RepeatMasker	DNA/Kolobok-E	11971073	11971341	504	-	.	ID="RND-6_FAMILY-17429";Tend="1495";Tstart="1213";shortTE="F";uid="59f22c9e-0a43-4e76-9006-2cb3d4c2b277"
CM034320.1	RepeatMasker	DNA	13202516	13202776	774	-	.	ID="TTAA2D_AP";Tend="270";Tstart="1";shortTE="F";uid="e7431d79-b915-48a4-be9e-657693a1f7ff"
CM034320.1	RepeatMasker	Unknown	15596144	15597008	6452	-	.	ID="RND-1_FAMILY-60";Tend="1829";Tstart="949";shortTE="F";uid="20a3e01e-5176-4370-92f6-d3ba08f3cc0f"
CM034320.1	RepeatMasker	DNA	20901674	20901840	576	-	.	ID="RND-6_FAMILY-2933";Tend="1108";Tstart="962";shortTE="F";uid="b3333029-e6e0-40b1-9a33-bc60b9466250"
CM034320.1	RepeatMasker	Retroposon?	36527248	36527675	1157	-	.	ID="RND-6_FAMILY-13777";Tend="6097";Tstart="5647";shortTE="F";uid="742a4683-fd48-4d2c-94e1-14c0f3cb183a"
CM034320.1	RepeatMasker	DNA	20506494	20506879	1711	-	.	ID="TTAA3_AP";Tend="406";Tstart="1";shortTE="F";uid="853f216b-972e-4f06-8242-ea7c263765c6"
CM034320.1	RepeatMasker	DNA	36970004	36970510	3823	-	.	ID="RND-5_FAMILY-1340";Tend="1602";Tstart="1085";shortTE="F";uid="2c3a8c38-4b86-4d6f-83ec-01905eb1e344"
CM034320.1	RepeatMasker	DNA/Ginger-1	13595998	13596280	428	-	.	ID="RND-6_FAMILY-4450";Tend="2324";Tstart="2037";shortTE="F";uid="c6505d45-1be6-4fdf-aefd-8e7f77ab5e80"
CM034320.1	RepeatMasker	DNA/hAT-hAT19	3933912	3934171	1031	-	.	ID="DNA8-96_AP";Tend="662";Tstart="372";shortTE="F";uid="d4ba8b9f-2d5f-4260-af13-7e28f6aa6e48"
CM034320.1	RepeatMasker	DNA	25034275	25034566	540	-	.	ID="rnd-5_family-2187";Tend="1393";Tstart="1195";shortTE="F";uid="34bb74cc-ae21-433b-87fd-849a23719602"
CM034320.1	RepeatMasker	DNA	4275216	4275447	1278	-	.	ID="dna4-2_ap";Tend="253";Tstart="1";shortTE="F";uid="617e0f0f-5627-40be-9c5b-2d921034d76c"
CM034320.1	RepeatMasker	DNA	31934933	31935753	3037	-	.	ID="DNA4-2_AP";Tend="769";Tstart="1";shortTE="F";uid="936e29a3-14c0-4c21-a27a-5651d9dcf58b"
CM034320.1	RepeatMasker	DNA/MULE-MuDR	18716135	18717650	12482	-	.	ID="RND-6_FAMILY-1391";Tend="2584";Tstart="1079";shortTE="F";uid="861347d6-e57f-4a19-8fc8-ad6456e8b8b1"
CM034320.1	RepeatMasker	DNA	2635821	2636200	2222	-	.	ID="TTAA5_AP";Tend="343";Tstart="1";shortTE="F";uid="137416f8-d47d-497e-bb57-87abdb4a3e24"
CM034320.1	RepeatMasker	DNA/MULE-MuDR	32207221	32208422	8037	-	.	ID="MUDR3X_AP";Tend="2232";Tstart="983";shortTE="F";uid="2fa8362c-6c50-4f29-870a-2bbf8323ed25"
CM034320.1	RepeatMasker	DNA/MULE-MuDR	1403144	1403722	2878	-	.	ID="RND-6_FAMILY-713";TEgroup="ctg_5%7CRND-6_FAMILY-713%7C2";Tend="1942";Tstart="616";shortTE="F";uid="c5227c17-9c46-4a74-bb60-3f5e364c580e"
CM034320.1	RepeatMasker	DNA/TcMar-Tigger	19812740	19812915	459	-	.	ID="RND-6_FAMILY-17459";Tend="1882";Tstart="1802";shortTE="F";uid="d6d48d16-82ce-4467-8d8f-6e5088e9011a"
CM034320.1	RepeatMasker	DNA/Kolobok-E	27736140	27736508	521	-	.	ID="RND-6_FAMILY-8088";Tend="955";Tstart="633";shortTE="F";uid="29314aaf-aaf9-407a-acdb-532f03bf78a5"
CM034320.1	RepeatMasker	Unknown	11797521	11797664	886	-	.	ID="RND-6_FAMILY-35764";Tend="1295";Tstart="1152";shortTE="F";uid="0faf6384-0d49-4524-8072-99328d1d081e"
CM034320.1	RepeatMasker	DNA/hAT-Tip100	14702346	14703136	441	-	.	ID="DNA8-83_AP";TEgroup="ctg_5%7CDNA8-83_AP%7C2";Tend="796";Tstart="99";shortTE="F";uid="bf3455a0-362d-459f-bdb4-149f8837ebc4"
CM034320.1	RepeatMasker	Unknown	19805583	19805712	439	-	.	ID="RND-1_FAMILY-440";Tend="2595";Tstart="2460";shortTE="F";uid="36eb2433-e7d3-4a95-a9be-5121e5581df6"
CM034320.1	RepeatMasker	RC/Helitron	21851088	21851592	835	-	.	ID="RND-5_FAMILY-960";TEgroup="ctg_5%7CRND-5_FAMILY-960%7C5";Tend="1486";Tstart="873";shortTE="F";uid="b6cfb5c1-a9f2-440c-a5ca-fcc5d59164c8"
CM034320.1	RepeatMasker	Retroposon?	34440736	34440964	768	-	.	ID="RND-1_FAMILY-300";Tend="1748";Tstart="1505";shortTE="F";uid="ff101b5a-f843-44a5-a956-7c7be31ea8c4"
CM034320.1	RepeatMasker	DNA/Ginger	17904367	17905075	4702	-	.	ID="RND-5_FAMILY-7453";Tend="1727";Tstart="905";shortTE="F";uid="e4cd4f91-e600-4fde-95f7-7586d25ab9c3"
CM034320.1	RepeatMasker	DNA/TcMar-m44?	27731552	27731669	709	-	.	ID="dnax-4_ap";Tend="117";Tstart="2";shortTE="F";uid="d12cc6c6-36dd-44b3-ac72-38f1ebc6a3b1"
CM034320.1	RepeatMasker	Unknown	29776130	29776342	828	-	.	ID="RND-6_FAMILY-3108";TEgroup="ctg_5%7CRND-6_FAMILY-3108%7C2";Tend="1129";Tstart="403";shortTE="F";uid="caf230a2-8561-4539-a369-43f7ce89b885"
CM034320.1	RepeatMasker	Unknown	20454567	20454821	1781	-	.	ID="RND-1_FAMILY-208";Tend="1300";Tstart="1046";shortTE="F";uid="66580096-23b8-428f-b544-020b10b3c391"
CM034320.1	RepeatMasker	DNA/Kolobok-E	15896968	15897456	3590	-	.	ID="RND-5_FAMILY-4371";Tend="1852";Tstart="1362";shortTE="F";uid="3ffb20b6-b841-4a22-acd6-f33b2a3560c1"
CM034320.1	RepeatMasker	Retroposon?	33316564	33316925	1619	-	.	ID="RND-1_FAMILY-300";Tend="1779";Tstart="1426";shortTE="F";uid="11f52873-8960-41c9-b527-ed848686a0a3"
CM034320.1	RepeatMasker	DNA/Kolobok-E	26508899	26509195	1132	-	.	ID="RND-5_FAMILY-1670";Tend="2258";Tstart="1939";shortTE="F";uid="1d5c42f8-c220-4e6c-936c-88c2e9e56777"
CM034320.1	RepeatMasker	Unknown	34488338	34488523	872	-	.	ID="RND-1_FAMILY-178";Tend="1159";Tstart="945";shortTE="F";uid="00e34aba-f66a-4e95-9658-0cbfea3879b1"
CM034320.1	RepeatMasker	DNA/Ginger-1	14748988	14750411	9433	-	.	ID="RND-6_FAMILY-439";Tend="2243";Tstart="778";shortTE="F";uid="d124ff81-3266-4c4b-8306-bae8bdb57312"
CM034320.1	RepeatMasker	DNA/Sola-1	14627393	14628012	507	-	.	ID="SOLA1-8_AP";Tend="2869";Tstart="2227";shortTE="F";uid="31392a82-6b0a-41ce-9613-b44e21c9811f"
CM034320.1	RepeatMasker	DNA/MULE-MuDR	20322593	20323104	2862	-	.	ID="RND-6_FAMILY-2786";Tend="910";Tstart="367";shortTE="F";uid="ac3aeddd-9904-4d0e-a423-fbbb4ecb22b8"
CM034320.1	RepeatMasker	DNA/hAT-hAT19	8380271	8381066	4848	-	.	ID="RND-1_FAMILY-325";Tend="1747";Tstart="928";shortTE="F";uid="ce8a3e4b-ca64-42ea-99d1-b646fde16866"
CM034320.1	RepeatMasker	DNA	2478364	2478854	3052	-	.	ID="RND-6_FAMILY-38762";Tend="1260";Tstart="817";shortTE="F";uid="ab95b7d3-a666-4850-9205-96abbe782a28"
CM034320.1	RepeatMasker	DNA/Kolobok-E	28434867	28435095	1511	-	.	ID="RND-1_FAMILY-388";Tend="3802";Tstart="3562";shortTE="F";uid="41c7f91d-68b4-4f2e-b6f2-efb16e7d0039"
CM034320.1	RepeatMasker	Unknown	13936356	13936516	1035	-	.	ID="RND-5_FAMILY-11790";Tend="1104";Tstart="946";shortTE="F";uid="29eda4d0-1f78-4eb7-84e0-2eea785db63a"
CM034320.1	RepeatMasker	Retroposon?	27447986	27448108	595	-	.	ID="RND-6_FAMILY-11938";Tend="1408";Tstart="1280";shortTE="F";uid="b775bfe8-7895-4873-8c2d-28e7f0705673"
CM034320.1	RepeatMasker	Unknown	7636202	7636610	1693	-	.	ID="RND-6_FAMILY-4091";Tend="1257";Tstart="890";shortTE="F";uid="cb7eb99b-f272-4659-9a33-bd662ddcb711"
CM034320.1	RepeatMasker	RC/Helitron	34349014	34349582	2317	-	.	ID="HELITRON-1_DF";Tend="376";Tstart="1";shortTE="F";uid="6a1a6388-07d2-4797-9309-e73bdca5bab0"
CM034320.1	RepeatMasker	Unknown	8325790	8326136	852	-	.	ID="RND-5_FAMILY-3125";TEgroup="ctg_5%7CRND-5_FAMILY-3125%7C2";Tend="1775";Tstart="923";shortTE="F";uid="8ba48f02-ae42-422f-b5b5-b41ac99703fe"
CM034320.1	RepeatMasker	DNA/MULE-NOF	30275883	30279140	15105	-	.	ID="rnd-6_family-2524";Tend="2879";Tstart="237";shortTE="F";uid="fd79c9d9-58b6-4eb5-b232-0d6cc752d206"
CM034320.1	RepeatMasker	Retroposon?	11688986	11689241	1453	-	.	ID="RND-6_FAMILY-13777";Tend="2603";Tstart="2333";shortTE="F";uid="3b2122e4-5279-467b-9cac-10de40e590fe"
CM034320.1	RepeatMasker	DNA/hAT?	35476984	35477406	718	-	.	ID="RND-5_FAMILY-8340";TEgroup="ctg_5%7CRND-5_FAMILY-8340%7C3";Tend="1347";Tstart="975";shortTE="T";uid="d629aded-5d4c-4a8d-8092-a87251b85efe"
CM034320.1	RepeatMasker	DNA/Ginger-1	16228144	16228486	2746	-	.	ID="RND-6_FAMILY-3774";Tend="2232";Tstart="1893";shortTE="F";uid="a6e65f03-b79b-42d2-9339-18bcb3fbd70b"
CM034320.1	RepeatMasker	Unknown	24322428	24322568	852	-	.	ID="RND-4_FAMILY-143";Tend="1473";Tstart="1334";shortTE="F";uid="0c5d8979-9ef1-4a8e-b09e-baa15cc10f07"
CM034320.1	RepeatMasker	DNA	21180043	21180223	721	-	.	ID="ttaa3b_ap";Tend="269";Tstart="96";shortTE="F";uid="67198330-cda7-4a98-a0e1-8008da9a7090"
CM034320.1	RepeatMasker	LINE/I-Jockey	19387897	19388014	439	-	.	ID="RND-1_FAMILY-135";Tend="1898";Tstart="1782";shortTE="F";uid="08257cfd-559b-41e6-985a-eeecf20f220f"
CM034320.1	RepeatMasker	Unknown	20365353	20365739	2277	-	.	ID="RND-1_FAMILY-274";Tend="1244";Tstart="822";shortTE="F";uid="a89d59ad-519b-4d04-b295-a8b462763616"
CM034320.1	RepeatMasker	DNA/MULE-MuDR	37717934	37718879	8153	-	.	ID="RND-6_FAMILY-5469";Tend="1905";Tstart="960";shortTE="F";uid="45d1a66e-11df-40f5-972a-9d2200084ea7"
CM034320.1	RepeatMasker	DNA	4761035	4761340	1379	-	.	ID="DNAX-2_AP";Tend="463";Tstart="163";shortTE="F";uid="fedb1eb3-a445-4a06-9fd1-05d1155e92be"
CM034320.1	RepeatMasker	DNA	14721756	14721986	1232	-	.	ID="RND-6_FAMILY-7036";Tend="7438";Tstart="7206";shortTE="F";uid="82b10501-4888-49e5-8428-bff98a100e71"
CM034320.1	RepeatMasker	Unknown	1619248	1620614	1095	-	.	ID="HALYOMORPHA_HALYS-1_FAMILY-3";Tend="1406";Tstart="44";shortTE="F";uid="465150a5-3233-4c5a-8662-f938d12b33e1"
CM034320.1	RepeatMasker	LINE/L2	36366657	36366789	444	-	.	ID="RND-5_FAMILY-2658";Tend="3120";Tstart="2984";shortTE="F";uid="c11c42f3-0d7e-4fc8-abcf-c0f6bda9ac03"
CM034320.1	RepeatMasker	Retroposon?	25967269	25974776	47538	-	.	ID="RND-5_FAMILY-277";Tend="6457";Tstart="56";shortTE="F";uid="77087987-dd0f-4d6f-806c-618e79560959"
CM034320.1	RepeatMasker	Unknown	14887582	14887837	2025	-	.	ID="RND-1_FAMILY-216";Tend="2057";Tstart="1802";shortTE="F";uid="b14a90c2-9f8f-4505-949e-fb50f47defc3"
CM034320.1	RepeatMasker	Unknown	8339863	8340080	609	-	.	ID="RND-1_FAMILY-84";Tend="1005";Tstart="802";shortTE="F";uid="21f1e4a5-ca47-4e4d-afa2-ec8f8a5300eb"
CM034320.1	RepeatMasker	DNA/Maverick	15115784	15126099	90574	-	.	ID="rnd-6_family-1590";Tend="10274";Tstart="1";shortTE="F";uid="be017965-68d8-42a5-8f21-bc59f7c60c01"
CM034320.1	RepeatMasker	DNA/MULE-MuDR	20317896	20318459	479	-	.	ID="RND-6_FAMILY-2786";TEgroup="ctg_5%7CRND-6_FAMILY-2786%7C2";Tend="2699";Tstart="1673";shortTE="F";uid="f65d1479-dc84-46ac-b1c5-99847e88df4c"
CM034320.1	RepeatMasker	DNA	24059608	24059887	526	-	.	ID="TTAA2D_AP";Tend="389";Tstart="67";shortTE="F";uid="a7b52216-5411-4ced-ba6b-c9a880277139"
CM034320.1	RepeatMasker	DNA/hAT-Tip100	36834091	36834241	941	-	.	ID="DNA8-6_AP";Tend="172";Tstart="1";shortTE="F";uid="3ac830a3-40cd-4cdb-95c4-88093c7072c0"
CM034320.1	RepeatMasker	DNA/Ginger-1	33987894	33988128	431	-	.	ID="RND-6_FAMILY-9942";Tend="1173";Tstart="919";shortTE="F";uid="db42b925-59e3-4202-a03e-8fb45254d73f"
CM034320.1	RepeatMasker	DNA/Ginger-1	25439108	25439308	936	-	.	ID="RND-6_FAMILY-439";Tend="922";Tstart="728";shortTE="F";uid="0119f98a-84e9-42a0-b492-d5b1548ec834"
CM034320.1	RepeatMasker	DNA/hAT	20949076	20949261	522	-	.	ID="RND-1_FAMILY-508";Tend="978";Tstart="785";shortTE="F";uid="832da5a0-4204-4690-9356-53421530ebf6"
CM034320.1	RepeatMasker	DNA/Ginger-1	19105254	19105508	1410	-	.	ID="RND-6_FAMILY-58578";Tend="1304";Tstart="1044";shortTE="F";uid="8b740918-32ed-4b4f-8a08-91aeb021eee0"
CM034320.1	RepeatMasker	DNA/MULE-MuDR	18808640	18808745	522	-	.	ID="MUDR6X_AP";Tend="106";Tstart="1";shortTE="F";uid="430287eb-c409-4256-95e1-1cb3f4ebc9b6"
CM034320.1	RepeatMasker	LINE/L2	27679452	27679929	492	-	.	ID="RND-6_FAMILY-12232";Tend="2564";Tstart="2103";shortTE="F";uid="934aee65-ff4e-4b12-aab1-e4ce090c9c07"
CM034320.1	RepeatMasker	DNA/hAT-hAT19	19735724	19736332	3599	-	.	ID="dna8-71_ap";Tend="551";Tstart="1";shortTE="F";uid="9336dde4-8d6e-4202-8cf3-f46de5356ffd"
CM034320.1	RepeatMasker	DNA/Kolobok-E	363324	363837	1721	-	.	ID="rnd-6_family-4444";Tend="1333";Tstart="990";shortTE="F";uid="63eb37f4-2271-4db1-8fbb-9b0a622c7e4e"
CM034320.1	RepeatMasker	DNA/Ginger-1	1608834	1608978	527	-	.	ID="RND-6_FAMILY-24512";Tend="1105";Tstart="921";shortTE="F";uid="5c95c41c-6172-455f-92e5-4845bbfaae84"
CM034320.1	RepeatMasker	DNA	29669934	29671996	7127	-	.	ID="rnd-6_family-18450";Tend="1867";Tstart="106";shortTE="F";uid="ebff3f85-2b7f-4886-8a94-31f3cd5aeb1f"
CM034320.1	RepeatMasker	Unknown	35997565	35998231	501	-	.	ID="RND-6_FAMILY-6643";TEgroup="ctg_5%7CRND-6_FAMILY-6643%7C1";Tend="318";Tstart="5";shortTE="F";uid="38dafdc6-23df-4170-bc71-1ec2c85e47a0"
CM034320.1	RepeatMasker	Retroposon?	9601171	9601348	450	-	.	ID="SINE2-2_AP";Tend="181";Tstart="2";shortTE="F";uid="2f26c50c-ab8a-4876-9809-746f7f5a853a"
CM034320.1	RepeatMasker	DNA/Kolobok-E	28914537	28915150	3133	-	.	ID="RND-6_FAMILY-1722";Tend="2564";Tstart="1928";shortTE="F";uid="5ce8ab71-3954-4de6-b411-652830ec396a"
CM034320.1	RepeatMasker	Unknown	30064371	30064641	1143	-	.	ID="RND-1_FAMILY-17";Tend="1246";Tstart="983";shortTE="F";uid="b7e4314e-0bd5-4596-b341-3a25481bec36"
CM034320.1	RepeatMasker	Unknown	20509884	20510161	807	-	.	ID="RND-6_FAMILY-16598";Tend="1404";Tstart="1122";shortTE="F";uid="b8a6bafa-1ba9-40ca-b6df-f96e3e16c97c"
CM034320.1	RepeatMasker	DNA	2390461	2390609	583	-	.	ID="dna4-2b_ap";Tend="755";Tstart="536";shortTE="F";uid="22fa2862-ae69-4118-8d64-ba8160805378"
CM034320.1	RepeatMasker	DNA/hAT-Tip100	35825972	35826232	1890	-	.	ID="DNA8-18_AP";Tend="820";Tstart="562";shortTE="F";uid="a695c70a-18ca-4dfc-8ac6-ccaf63a4e580"
CM034320.1	RepeatMasker	DNA/hAT	20476531	20476700	420	-	.	ID="RND-6_FAMILY-10382";Tend="1068";Tstart="894";shortTE="F";uid="2826a0a9-24c8-4a04-a697-3b0a08638a42"
CM034320.1	RepeatMasker	DNA/hAT	15009580	15009725	785	-	.	ID="RND-1_FAMILY-275";Tend="902";Tstart="710";shortTE="F";uid="d5555c03-2cf1-4c1e-b976-9c60d4c45290"
CM034320.1	RepeatMasker	DNA	20917823	20918545	2932	-	.	ID="ttaa18b_ap";Tend="576";Tstart="10";shortTE="F";uid="6002c6cf-75dd-452c-9099-63a3d257f4af"
CM034320.1	RepeatMasker	DNA/Kolobok-E	35277836	35278161	1404	-	.	ID="RND-5_FAMILY-401";Tend="1751";Tstart="1438";shortTE="F";uid="b83d42fc-e168-45a4-b31b-e684973f782c"
CM034320.1	RepeatMasker	LTR/Gypsy	16139509	16139696	413	-	.	ID="GYPSY-7_SI-I";Tend="1804";Tstart="1617";shortTE="F";uid="cfe23082-bf0b-499e-a058-86d47b562166"
CM034320.1	RepeatMasker	DNA/Ginger-1	22682239	22682403	434	-	.	ID="RND-6_FAMILY-13191";Tend="2083";Tstart="1909";shortTE="F";uid="e9b016c1-93e7-4ae2-8a5e-f275af7453e8"
CM034320.1	RepeatMasker	Unknown	5389933	5390158	756	-	.	ID="RND-1_FAMILY-178";Tend="1168";Tstart="945";shortTE="F";uid="f15bf99a-4f55-4eda-8221-0a737780b03a"
CM034320.1	RepeatMasker	Retroposon?	15073834	15074135	1852	-	.	ID="RND-6_FAMILY-2795";Tend="1321";Tstart="1034";shortTE="F";uid="df27002c-3081-42b1-85b4-148a0f3eaef6"
CM034320.1	RepeatMasker	DNA/PiggyBac	10494993	10495438	712	-	.	ID="RND-6_FAMILY-1794";TEgroup="ctg_5%7CRND-6_FAMILY-1794%7C1";Tend="3783";Tstart="3573";shortTE="F";uid="582d038c-6390-4242-8048-b9a205333b8d"
CM034320.1	RepeatMasker	Unknown	28950617	28950832	1401	-	.	ID="RND-6_FAMILY-967";Tend="1623";Tstart="1416";shortTE="F";uid="d93b107e-43b9-4cd0-8013-f20657569949"
CM034320.1	RepeatMasker	Unknown	27649659	27650557	6550	-	.	ID="RND-1_FAMILY-55";Tend="1846";Tstart="937";shortTE="F";uid="880637de-2b27-4a37-9bef-8d779b5a4ec2"
CM034320.1	RepeatMasker	RC/Helitron	30347345	30347513	824	-	.	ID="RND-5_FAMILY-874";Tend="1493";Tstart="1326";shortTE="F";uid="5515b293-0683-462c-bb2c-cd1043323bc1"
CM034320.1	RepeatMasker	DNA	29935287	29935399	635	-	.	ID="dna4-2_ap";Tend="115";Tstart="2";shortTE="F";uid="270d1589-bf32-4fac-b1b4-c9a3585acdb2"
CM034320.1	RepeatMasker	DNA/Kolobok-E	18851660	18854100	19110	-	.	ID="RND-6_FAMILY-2620";Tend="3314";Tstart="861";shortTE="F";uid="e187f7c4-051e-45e9-9c92-2e4f43099021"
CM034320.1	RepeatMasker	LTR/Pao	16264969	16265760	516	-	.	ID="RND-1_FAMILY-310";Tend="2151";Tstart="1249";shortTE="F";uid="b7d54152-2a00-4bcf-9f8e-7e027af024f1"
CM034320.1	RepeatMasker	Unknown	29086525	29086672	1046	-	.	ID="RND-1_FAMILY-60";Tend="1832";Tstart="1688";shortTE="F";uid="5dfcd5d0-2a19-402b-93b5-7d05d2c0471e"
CM034320.1	RepeatMasker	DNA	21015413	21015934	3103	-	.	ID="TTAA13B_AP";Tend="531";Tstart="3";shortTE="F";uid="d0729f42-1283-4c9f-a777-837e4a1dd7ed"
CM034320.1	RepeatMasker	LTR/Copia	20989950	20990333	1118	-	.	ID="RND-1_FAMILY-229";Tend="1144";Tstart="869";shortTE="F";uid="f578213f-8692-4f50-9adc-5c680a4cf1ff"
CM034320.1	RepeatMasker	DNA	38514963	38515081	554	-	.	ID="RND-6_FAMILY-1863";Tend="739";Tstart="625";shortTE="F";uid="9319a63a-9d02-4cf2-964b-5697ca7f4d78"
CM034320.1	RepeatMasker	DNA	3842861	3843120	793	-	.	ID="TTAA4B_AP";Tend="304";Tstart="47";shortTE="F";uid="9a9686c6-7632-4db3-862a-9ec3d888b6e3"
CM034320.1	RepeatMasker	DNA	10705731	10705860	674	-	.	ID="DNA3-2_AP";Tend="126";Tstart="1";shortTE="F";uid="39b4c51d-54bc-4713-9a92-cde01e213334"
CM034320.1	RepeatMasker	DNA/Ginger-1	3477496	3478009	736	-	.	ID="RND-6_FAMILY-58578";Tend="1584";Tstart="1019";shortTE="F";uid="c0dec1e3-7dd9-4fe9-8b90-259de078fe39"
CM034320.1	RepeatMasker	Retroposon?	39022575	39023796	6778	-	.	ID="RND-6_FAMILY-13193";Tend="1790";Tstart="479";shortTE="F";uid="7cf4b3c1-fccf-4065-bf11-609fff4d4f36"
CM034320.1	RepeatMasker	Retroposon?	33575035	33575510	2291	-	.	ID="RND-6_FAMILY-30528";Tend="5388";Tstart="4884";shortTE="F";uid="81784b08-a9f5-4bf9-abf9-2e18de85f34d"
CM034320.1	RepeatMasker	DNA/Kolobok-E	32212538	32212663	774	-	.	ID="RND-4_FAMILY-674";Tend="1022";Tstart="906";shortTE="F";uid="7ffd1ca5-63da-47be-9e4e-4d540ae20e55"
CM034320.1	RepeatMasker	Retroposon?	28670183	28670845	2158	-	.	ID="RND-6_FAMILY-11938";Tend="1698";Tstart="1000";shortTE="F";uid="70aa35bb-aa93-431f-9382-defb9d63118a"
CM034320.1	RepeatMasker	LINE/I-Jockey	24332223	24334144	2915	-	.	ID="RND-6_FAMILY-13667";Tend="1419";Tstart="62";shortTE="F";uid="9cffc192-4503-4357-9c54-a3c901d4bfbc"
CM034320.1	RepeatMasker	Retroposon?	11766912	11767475	1772	-	.	ID="RND-6_FAMILY-2975";Tend="1912";Tstart="1281";shortTE="F";uid="e7d17e35-0ad8-43f3-b473-fa0c345d0a48"
CM034320.1	RepeatMasker	DNA/hAT-hAT19	23329438	23329669	785	-	.	ID="DNA8-97_AP";Tend="258";Tstart="1";shortTE="F";uid="f3714904-df99-444a-98b2-b8189a4f08f7"
CM034320.1	RepeatMasker	DNA/Kolobok-E	17927894	17928043	525	-	.	ID="KOLOBOKE-3_AP";Tend="1769";Tstart="1631";shortTE="F";uid="33467213-8d57-4065-af4a-01f2ef09aae0"
CM034320.1	RepeatMasker	DNA/MULE-MuDR	6195371	6195501	533	-	.	ID="RND-5_FAMILY-2258";Tend="1602";Tstart="1472";shortTE="F";uid="6f2aa7aa-5081-42d2-85d5-75ec426ee9d1"
CM034320.1	RepeatMasker	Unknown	27143901	27144513	5167	-	.	ID="RND-1_FAMILY-199";Tend="1007";Tstart="402";shortTE="F";uid="56e84dfa-6410-4abe-ada8-b15ce0a5a410"
CM034320.1	RepeatMasker	Retroposon?	19620995	19621386	1345	-	.	ID="RND-6_FAMILY-2210";Tend="944";Tstart="606";shortTE="F";uid="0cc43705-dde4-4ac0-8ec7-83fca7bf0e44"
CM034320.1	RepeatMasker	DNA	28961626	28962049	3135	-	.	ID="TTAA13_AP";Tend="451";Tstart="2";shortTE="F";uid="21c87045-0f84-43bd-8a06-ea4fca96b5b9"
CM034320.1	RepeatMasker	DNA	19159297	19159505	773	-	.	ID="ttaa2_ap";Tend="427";Tstart="269";shortTE="F";uid="82b3da3f-5a8d-4c56-b726-96f34fd88f5f"
CM034320.1	RepeatMasker	DNA/hAT-Charlie	18364769	18365158	1610	-	.	ID="RND-4_FAMILY-977";Tend="1294";Tstart="926";shortTE="F";uid="bddaa9c6-bfe1-4a6b-b034-3c5c7fb00e7e"
CM034320.1	RepeatMasker	DNA/Kolobok-E	9457609	9458048	1358	-	.	ID="RND-1_FAMILY-378";Tend="1402";Tstart="880";shortTE="F";uid="488765f1-6e2e-4e38-9519-2cb258998022"
CM034320.1	RepeatMasker	Unknown	5842832	5843295	2305	-	.	ID="RND-5_FAMILY-1292";Tend="1268";Tstart="833";shortTE="F";uid="98311a78-dbf5-4512-8894-7ba3bea9498f"
CM034320.1	RepeatMasker	DNA/Kolobok-E	31909634	31910002	1526	-	.	ID="RND-6_FAMILY-5731";Tend="2348";Tstart="1990";shortTE="F";uid="b2acb2e5-b049-416d-a7d5-7effd279a52d"
CM034320.1	RepeatMasker	DNA/hAT-hAT19	26011155	26011646	705	-	.	ID="RND-4_FAMILY-3497";Tend="2218";Tstart="1594";shortTE="F";uid="4e27c22a-2d44-44a1-9b85-3321ced730f6"
CM034320.1	RepeatMasker	DNA/Kolobok-E	29731994	29732170	958	-	.	ID="RND-6_FAMILY-4444";Tend="1197";Tstart="1024";shortTE="F";uid="f84e40f5-8bfc-4ad2-aa4b-f00feb866b03"
CM034320.1	RepeatMasker	Retroposon?	24235933	24236265	1975	-	.	ID="RND-6_FAMILY-10695";Tend="1756";Tstart="1390";shortTE="F";uid="4b24c1cc-af6e-4ac9-867c-3c3f21bb7de1"
CM034320.1	RepeatMasker	Retroposon?	19419942	19420180	1073	-	.	ID="RND-6_FAMILY-20820";Tend="1072";Tstart="814";shortTE="F";uid="aeeda862-9ee9-4cc7-8f70-e0c1883222f3"
CM034320.1	RepeatMasker	DNA/hAT	38577817	38578005	450	-	.	ID="RND-1_FAMILY-61";Tend="9458";Tstart="9287";shortTE="F";uid="253cde63-f6ba-462b-b201-35b4653c0645"
CM034320.1	RepeatMasker	DNA/Kolobok-E	39054195	39059822	45847	-	.	ID="RND-1_FAMILY-388";Tend="6499";Tstart="910";shortTE="F";uid="55db9d66-d548-4613-b8ca-efc937b31238"
CM034320.1	RepeatMasker	RC/Helitron	39227966	39228136	702	-	.	ID="RND-6_FAMILY-78";Tend="1270";Tstart="1090";shortTE="F";uid="2a857a6e-9f9e-4640-aa6c-d665aa482125"
CM034320.1	RepeatMasker	DNA/hAT-hAT19	28368369	28368515	739	-	.	ID="hat-9_ap";Tend="158";Tstart="21";shortTE="F";uid="5dc18257-ea3d-450d-90f7-12f273d3b95b"
CM034320.1	RepeatMasker	Unknown	24536048	24536459	2682	-	.	ID="RND-1_FAMILY-420";Tend="1418";Tstart="992";shortTE="F";uid="cabef528-9d88-4c7a-90a9-ba120bfa7366"
CM034320.1	RepeatMasker	DNA	2868899	2869249	985	-	.	ID="TTAA8_AP";Tend="434";Tstart="105";shortTE="F";uid="e71a01b4-5285-484e-902c-67b5228e43e8"
CM034320.1	RepeatMasker	DNA	4876258	4876559	474	-	.	ID="RND-6_FAMILY-1774";Tend="1264";Tstart="941";shortTE="F";uid="a43952a4-69ba-40e2-8c43-b22f27516023"
CM034320.1	RepeatMasker	DNA/hAT-Charlie	19706748	19707103	2603	-	.	ID="RND-6_FAMILY-5013";Tend="1256";Tstart="906";shortTE="F";uid="80e26ef4-76f4-48dd-a8c6-8eec402a1d89"
CM034320.1	RepeatMasker	DNA	34909224	34911316	13541	-	.	ID="RND-1_FAMILY-56";Tend="10022";Tstart="7943";shortTE="F";uid="1aa615b1-6613-4d1d-ab39-6cbd682947e7"
CM034320.1	RepeatMasker	Unknown	29803975	29804496	3656	-	.	ID="RND-6_FAMILY-21395";Tend="1400";Tstart="848";shortTE="F";uid="98a18c1f-d11a-4502-94db-4d814f80ac32"
CM034320.1	RepeatMasker	DNA/hAT-Tip100	17342111	17342249	939	-	.	ID="DNA8-87_AP";Tend="323";Tstart="185";shortTE="F";uid="7b7292d0-038a-4b0f-ba93-3f69d633f8e6"
CM034320.1	RepeatMasker	DNA	19502395	19503886	6838	-	.	ID="RND-5_FAMILY-4913";Tend="1783";Tstart="327";shortTE="F";uid="dc4bd046-f673-4ead-a8a9-043ac07d9ca7"
CM034320.1	RepeatMasker	Unknown	3082395	3082640	1260	-	.	ID="RND-1_FAMILY-178";Tend="1167";Tstart="932";shortTE="F";uid="b6d42c81-e323-4615-8a88-3e5b8499ffc8"
CM034320.1	RepeatMasker	DNA/hAT-hAT19	2719350	2719530	528	-	.	ID="RND-6_FAMILY-8033";Tend="1908";Tstart="1736";shortTE="F";uid="7da4a86e-fba1-4542-9cf8-a01f36819602"
CM034320.1	RepeatMasker	DNA/Ginger-1	30932734	30933050	1839	-	.	ID="RND-5_FAMILY-6062";Tend="2044";Tstart="1697";shortTE="F";uid="284c8178-4d3e-45af-bde4-f3c58f84c710"
CM034320.1	RepeatMasker	DNA	33736320	33736452	448	-	.	ID="RND-6_FAMILY-9118";Tend="922";Tstart="790";shortTE="F";uid="af8d8fd1-4661-4adc-a338-0c21c81be118"
CM034320.1	RepeatMasker	DNA	22813018	22813271	1396	-	.	ID="RND-5_FAMILY-1340";Tend="1321";Tstart="1070";shortTE="F";uid="c95600f3-2089-48e4-b46d-959087c18706"
CM034320.1	RepeatMasker	DNA	4232030	4232237	617	-	.	ID="RND-6_FAMILY-15326";Tend="1124";Tstart="914";shortTE="F";uid="91e9c331-b281-476d-8627-97e6b70cc303"
CM034320.1	RepeatMasker	DNA	17978449	17978633	1309	-	.	ID="TTAA20_AP";Tend="663";Tstart="480";shortTE="F";uid="659028ee-980b-4d39-9d68-34103cafd070"
CM034320.1	RepeatMasker	DNA/Ginger-1	10404235	10404576	629	-	.	ID="RND-6_FAMILY-4572";Tend="2282";Tstart="1964";shortTE="F";uid="e58f622a-e63e-4179-8269-7b7f35879702"
CM034320.1	RepeatMasker	DNA/hAT-hAT19	26154512	26154670	803	-	.	ID="HAT-N9_AP";Tend="159";Tstart="1";shortTE="F";uid="83505ea0-2ad7-4c35-8b6b-f625630c999d"
CM034320.1	RepeatMasker	DNA/hAT-Tip100	26048409	26048584	950	-	.	ID="DNA8-6_AP";Tend="172";Tstart="1";shortTE="F";uid="488afc32-fd91-4a7a-8e68-9617c3d19629"
CM034320.1	RepeatMasker	DNA/Kolobok-E	13674540	13674644	418	-	.	ID="KOLOBOKE-1_AP";Tend="4828";Tstart="4726";shortTE="F";uid="fe25203d-fa50-452e-b84f-c35570fb3029"
CM034320.1	RepeatMasker	DNA/Kolobok-E	13839062	13839358	883	-	.	ID="RND-1_FAMILY-388";Tend="3584";Tstart="3306";shortTE="F";uid="3f2b6b8c-8c54-4fd5-891f-fe3174d67e99"
CM034320.1	RepeatMasker	Unknown	21307081	21307201	405	-	.	ID="RND-5_FAMILY-5208";Tend="1605";Tstart="1483";shortTE="F";uid="e2dd362b-ed12-4ccf-acad-20544bb99d18"
CM034320.1	RepeatMasker	DNA	3133030	3133389	415	-	.	ID="TTAA24_AP";Tend="657";Tstart="324";shortTE="F";uid="1490f6ea-c135-4602-8002-decbd344dd62"
CM034320.1	RepeatMasker	Unknown	17275464	17275567	510	-	.	ID="RND-6_FAMILY-9312";Tend="956";Tstart="854";shortTE="F";uid="1ed0606b-1249-4f29-9368-cbe40234b5df"
CM034320.1	RepeatMasker	DNA/Maverick	16844163	16844320	1005	-	.	ID="RND-6_FAMILY-16167";Tend="5809";Tstart="5653";shortTE="F";uid="5590502a-7926-4df2-bc91-a8765a928430"
CM034320.1	RepeatMasker	DNA/Kolobok-E	4839354	4839944	2790	-	.	ID="RND-6_FAMILY-13779";Tend="4702";Tstart="4178";shortTE="F";uid="9f10b0b9-1893-4e26-bb4d-5e22d9f8a509"
CM034320.1	RepeatMasker	DNA/Kolobok-E	37774056	37774810	4864	-	.	ID="RND-1_FAMILY-235";Tend="1762";Tstart="899";shortTE="F";uid="04f07c6c-489c-422f-b179-605eb8c51acb"
CM034320.1	RepeatMasker	Retroposon?	3924083	3924514	2198	-	.	ID="RND-6_FAMILY-27257";Tend="2111";Tstart="1675";shortTE="F";uid="af85230e-6888-4774-8a0f-ee0129ed07cf"
CM034320.1	RepeatMasker	DNA/hAT-Tip100	8393585	8393729	908	-	.	ID="HAT-3_AP";Tend="2471";Tstart="2325";shortTE="F";uid="66474d44-80c6-4d8a-a12b-256577d5d850"
CM034320.1	RepeatMasker	DNA	30509282	30511078	5491	-	.	ID="rnd-6_family-18450";Tend="1886";Tstart="1";shortTE="F";uid="f3ff5eef-8984-40fd-8124-707a877d1dbe"
CM034320.1	RepeatMasker	DNA/MULE-MuDR	29367429	29367549	598	-	.	ID="RND-6_FAMILY-2559";Tend="903";Tstart="788";shortTE="F";uid="3f6107f2-acf2-4aa4-a03e-071d7ab84271"
CM034320.1	RepeatMasker	DNA	22055865	22055983	602	-	.	ID="dna4-2_ap";Tend="123";Tstart="1";shortTE="F";uid="eca17d79-ca12-4155-81d4-8803e8f336c4"
CM034320.1	RepeatMasker	RC/Helitron	4069324	4070098	3823	-	.	ID="RND-5_FAMILY-960";Tend="1632";Tstart="873";shortTE="F";uid="86750d0d-451d-4f21-a6f6-fbe6357e3f4a"
CM034320.1	RepeatMasker	Unknown	18720286	18720411	511	-	.	ID="RND-1_FAMILY-4";Tend="2156";Tstart="2047";shortTE="F";uid="8501b29d-d132-4ce8-9a5d-168d8ed542b2"
CM034320.1	RepeatMasker	DNA/TcMar-m44?	4623556	4623716	1153	-	.	ID="DNA4-10_AP";Tend="160";Tstart="1";shortTE="F";uid="2ee1fc7d-fc66-4f35-9c70-fd505cc334c5"
CM034320.1	RepeatMasker	DNA/hAT-hAT19	21799716	21799906	548	-	.	ID="DNA8-45_AP";Tend="199";Tstart="1";shortTE="F";uid="4fa41493-8716-4729-b338-de2e994dce49"
CM034320.1	RepeatMasker	Retroposon?	24790499	24790989	2749	-	.	ID="RND-6_FAMILY-30528";Tend="5381";Tstart="4879";shortTE="F";uid="9f2d54d5-da66-4499-ad71-3d7693237bda"
CM034320.1	RepeatMasker	Unknown	24490185	24490487	2298	-	.	ID="RND-1_FAMILY-21";Tend="1277";Tstart="946";shortTE="F";uid="9e7823c1-b734-449b-b5f7-05db7d18a985"
CM034320.1	RepeatMasker	DNA/Kolobok-E	21595403	21595689	1401	-	.	ID="RND-5_FAMILY-5644";Tend="1258";Tstart="961";shortTE="F";uid="5b91cead-b11b-4400-8027-5c2336c0a6f1"
CM034320.1	RepeatMasker	Unknown	1674263	1674573	1627	-	.	ID="RND-1_FAMILY-18";Tend="1236";Tstart="924";shortTE="F";uid="a36f9653-e673-4c8e-b023-bdcb5db1fbbb"
CM034320.1	RepeatMasker	DNA	2026324	2026722	1247	-	.	ID="DNA4-2_AP";Tend="362";Tstart="1";shortTE="F";uid="7a3c581a-e6c1-4d43-a639-67d0fbfc6bed"
CM034320.1	RepeatMasker	DNA	1646635	1646770	647	-	.	ID="RND-6_FAMILY-2126";Tend="1100";Tstart="964";shortTE="F";uid="5f4aa362-a86d-41cb-9540-ecc823c2041e"
CM034320.1	RepeatMasker	DNA/Ginger-1	21927013	21927163	521	-	.	ID="RND-6_FAMILY-9942";Tend="1434";Tstart="972";shortTE="F";uid="02ebcd28-5911-4dea-b596-613120321dba"
CM034320.1	RepeatMasker	DNA	19542272	19542725	2575	-	.	ID="DNAX-2_AP";Tend="464";Tstart="1";shortTE="F";uid="560f5813-1e51-45a7-a3b5-4f74f2ea5dac"
CM034320.1	RepeatMasker	Unknown	2864829	2865039	452	-	.	ID="RND-1_FAMILY-178";Tend="1139";Tstart="946";shortTE="F";uid="239c43dd-5322-4d85-acd0-31fe06f4e5c7"
CM034320.1	RepeatMasker	DNA/Kolobok-E	19190420	19190699	818	-	.	ID="rnd-6_family-19774";TEgroup="ctg_5%7Crnd-6_family-19774%7C1";Tend="604";Tstart="393";shortTE="F";uid="ba62ea62-fba2-4205-89b1-0259c9744ff3"
CM034320.1	RepeatMasker	DNA/Kolobok-T2?	23562895	23563019	534	-	.	ID="KOLOBOK-N1_AEC";Tend="7513";Tstart="7395";shortTE="F";uid="ddb4ed16-dfb9-4a01-9c17-78f131af0f7c"
CM034320.1	RepeatMasker	RC/Helitron	38413966	38414262	904	-	.	ID="RND-5_FAMILY-874";Tend="1096";Tstart="808";shortTE="F";uid="a2f55d91-a388-4ffb-bce1-c306927ddab2"
CM034320.1	RepeatMasker	DNA/hAT	10550762	10551074	1550	-	.	ID="DNA8-38_AP";Tend="335";Tstart="1";shortTE="F";uid="af9644a6-5671-4497-bc4d-6770af713adf"
CM034320.1	RepeatMasker	DNA/Kolobok-E	3447833	3448042	561	-	.	ID="RND-6_FAMILY-13779";Tend="4544";Tstart="4313";shortTE="F";uid="d2642c78-78c2-4f6f-a05c-1c1d11bb6395"
CM034320.1	RepeatMasker	DNA	1981896	1982114	485	-	.	ID="dna4-2_ap";Tend="222";Tstart="4";shortTE="F";uid="1a3e945e-6d8d-436b-98ae-ac6a12900771"
CM034320.1	RepeatMasker	Unknown	37220731	37221741	7067	-	.	ID="RND-5_FAMILY-1276";Tend="1746";Tstart="707";shortTE="F";uid="ee29486b-9190-4d9c-9025-dae5e2dd6df9"
CM034320.1	RepeatMasker	Retroposon?	16113375	16113760	625	-	.	ID="RND-6_FAMILY-1418";Tend="958";Tstart="641";shortTE="F";uid="81c8d5ef-326b-4041-ac92-a35eb372b9d6"
CM034320.1	RepeatMasker	Unknown	19155772	19155906	528	-	.	ID="RND-5_FAMILY-11308";Tend="1167";Tstart="1040";shortTE="F";uid="271f1ce2-69cd-4810-a74a-f20b302a8caf"
CM034320.1	RepeatMasker	DNA/hAT-hAT19	4285513	4285757	614	-	.	ID="RND-5_FAMILY-7214";Tend="1592";Tstart="1369";shortTE="F";uid="7db871de-d259-43cc-9629-c2666c8955ff"
CM034320.1	RepeatMasker	DNA/Ginger-1	6972692	6972845	421	-	.	ID="RND-6_FAMILY-439";Tend="1671";Tstart="1525";shortTE="F";uid="b2261bab-d083-4802-8eb6-8c07aca6ca81"
CM034320.1	RepeatMasker	Unknown	3772124	3772469	1182	-	.	ID="RND-6_FAMILY-309";Tend="1306";Tstart="938";shortTE="F";uid="0c2d07d8-141e-496b-b028-46ce68f6ded7"
CM034320.1	RepeatMasker	DNA	25806641	25806835	813	-	.	ID="RND-6_FAMILY-9092";Tend="1340";Tstart="1156";shortTE="F";uid="6c74ea94-8b18-43df-89d6-11015ff97455"
CM034320.1	RepeatMasker	DNA	31381128	31381859	2497	-	.	ID="DNA4-2_AP";Tend="749";Tstart="82";shortTE="F";uid="bafb9d83-d96d-4706-82fc-ec4bf7f8999b"
CM034320.1	RepeatMasker	DNA/hAT-hAT19	1390125	1390267	611	-	.	ID="RND-6_FAMILY-14804";Tend="1361";Tstart="1219";shortTE="F";uid="8b4d99b0-74eb-49b7-938c-9cec9abb4aff"
CM034320.1	RepeatMasker	DNA	25941790	25941976	530	-	.	ID="RND-6_FAMILY-15810";Tend="1281";Tstart="1126";shortTE="F";uid="1f92ecab-6f03-4e41-8b23-6dce1c9656b9"
CM034320.1	RepeatMasker	DNA/hAT-Tip100	18150554	18150774	897	-	.	ID="DNA8-107_AP";Tend="1026";Tstart="798";shortTE="F";uid="b0dfb04c-8df2-4a3b-a90c-496ac2d551aa"
CM034320.1	RepeatMasker	DNA	17000582	17000789	928	-	.	ID="dna4-2_ap";Tend="387";Tstart="205";shortTE="F";uid="7b4d9ef1-0a23-41e3-9109-6820eb54f23e"
CM034320.1	RepeatMasker	LINE/I-Jockey	14404818	14404966	514	-	.	ID="RND-1_FAMILY-135";Tend="1894";Tstart="1761";shortTE="F";uid="6e93e2cb-c166-45a8-a373-0d3aeead03ad"
CM034320.1	RepeatMasker	DNA/Kolobok-E	11838516	11838618	481	-	.	ID="RND-5_FAMILY-776";Tend="473";Tstart="350";shortTE="F";uid="fe33a74e-3207-40fb-9b56-deb690f3e5a4"
CM034320.1	RepeatMasker	DNA/Kolobok-E	17900920	17901031	706	-	.	ID="KOLOBOKE-1_AP";Tend="4841";Tstart="4731";shortTE="F";uid="5d67bc3a-b138-487f-836d-8661ffe5fab0"
CM034320.1	RepeatMasker	DNA/P	22314003	22314272	1786	-	.	ID="DNA8-4B_AP";Tend="264";Tstart="1";shortTE="F";uid="cae57a3b-15ae-41d7-99bf-73062b8b8855"
CM034320.1	RepeatMasker	Unknown	29749148	29749303	1186	-	.	ID="RND-1_FAMILY-64";Tend="1597";Tstart="1440";shortTE="F";uid="7e94c3bf-e903-45cd-8932-e40e19ae9dff"
CM034320.1	RepeatMasker	DNA/MULE-MuDR	26183947	26184230	939	-	.	ID="RND-5_FAMILY-2967";Tend="1266";Tstart="977";shortTE="F";uid="65120065-c7e1-4bac-bae0-09ceddfcdca6"
CM034320.1	RepeatMasker	LINE/I-Jockey	1620615	1620857	1759	-	.	ID="RND-5_FAMILY-4238";Tend="1322";Tstart="129";shortTE="F";uid="48636d44-a5f4-40b0-af59-5e5e6c09d560"
CM034320.1	RepeatMasker	DNA/Maverick	210043	210328	1041	-	.	ID="RND-5_FAMILY-2762";Tend="945";Tstart="665";shortTE="F";uid="7a9483b7-9c42-4f3e-bed8-b4b19e2d6219"
CM034320.1	RepeatMasker	Retroposon?	30778967	30779637	2049	-	.	ID="RND-6_FAMILY-1018";Tend="976";Tstart="410";shortTE="F";uid="6e358e02-8634-4419-9461-1babbde1792b"
CM034320.1	RepeatMasker	DNA/TcMar-Mariner	4580243	4580430	1459	-	.	ID="RND-6_FAMILY-7357";Tend="1149";Tstart="947";shortTE="F";uid="095cd382-757d-4d4e-b506-2d3245e1d15e"
CM034320.1	RepeatMasker	Unknown	4155279	4155502	1931	-	.	ID="RND-1_FAMILY-252";Tend="1189";Tstart="966";shortTE="F";uid="d8a48923-2bb6-4264-81f1-d94b21733b1f"
CM034320.1	RepeatMasker	Unknown	29752081	29752295	1619	-	.	ID="RND-1_FAMILY-486";Tend="1647";Tstart="1439";shortTE="F";uid="e83e766f-1c69-45cf-8817-48366f56b081"
CM034320.1	RepeatMasker	DNA	24262813	24263241	2582	-	.	ID="TTAA4B_AP";Tend="430";Tstart="1";shortTE="F";uid="c7df1d27-6666-4188-8f70-b849bad30f90"
CM034320.1	RepeatMasker	DNA/hAT	20007098	20007519	1038	-	.	ID="RND-6_FAMILY-6678";Tend="1159";Tstart="754";shortTE="F";uid="9072e6ca-37e5-4038-9b26-790c7b067c8a"
CM034320.1	RepeatMasker	DNA	4341109	4341519	848	-	.	ID="TTAA3_AP";Tend="419";Tstart="1";shortTE="F";uid="0f9d9b0b-b1c1-4754-8c95-ee425cd964be"
CM034320.1	RepeatMasker	DNA/hAT-hAT19	34084401	34084769	1620	-	.	ID="RND-1_FAMILY-224";Tend="1105";Tstart="717";shortTE="F";uid="7b810266-b21d-45dd-b8e4-4d5122bcc24d"
CM034320.1	RepeatMasker	DNA/CMC-EnSpm	13127777	13127940	703	-	.	ID="RND-6_FAMILY-24853";Tend="1267";Tstart="1104";shortTE="F";uid="0227c01e-405d-412e-8b1e-b89e078771f8"
CM034320.1	RepeatMasker	DNA	31839291	31839472	565	-	.	ID="RND-5_FAMILY-651";Tend="1965";Tstart="1783";shortTE="F";uid="9f9b370f-4702-4ffe-b619-4e925e3740bf"
CM034320.1	RepeatMasker	DNA/Ginger-1	35552387	35552625	563	-	.	ID="RND-6_FAMILY-4572";Tend="996";Tstart="775";shortTE="F";uid="a0678643-a598-47e0-99d9-d78eba49f258"
CM034320.1	RepeatMasker	DNA	37629358	37630127	693	-	.	ID="RND-6_FAMILY-7078";TEgroup="ctg_5%7CRND-6_FAMILY-7078%7C1";Tend="1370";Tstart="823";shortTE="F";uid="bdc2084b-ab40-4cf5-a5e0-df185ef93a18"
CM034320.1	RepeatMasker	DNA	35064025	35064446	695	-	.	ID="RND-1_FAMILY-56";TEgroup="ctg_5%7CRND-1_FAMILY-56%7C1";Tend="9436";Tstart="9235";shortTE="F";uid="3ca7ab4b-9ca8-4a0c-97aa-b1f4759d98f2"
CM034320.1	RepeatMasker	DNA/hAT	5166144	5166281	652	-	.	ID="RND-4_FAMILY-18";Tend="1144";Tstart="1015";shortTE="F";uid="2655e794-3159-4abb-90ea-904d6ba2a81e"
CM034320.1	RepeatMasker	Retroposon?	4892762	4892883	476	-	.	ID="RND-6_FAMILY-6096";Tend="1996";Tstart="1871";shortTE="F";uid="1818c6e9-4997-49cb-9015-27ad6395fcaa"
CM034320.1	RepeatMasker	DNA/hAT	7928448	7928773	2125	-	.	ID="DNA8-1_AP";Tend="847";Tstart="517";shortTE="F";uid="215123c3-8e1f-4c6a-9151-fe74de3416f0"
CM034320.1	RepeatMasker	DNA/Ginger-1	4908553	4908971	718	-	.	ID="RND-6_FAMILY-4572";Tend="2243";Tstart="1813";shortTE="F";uid="9b5b4efc-ecc3-4937-95da-e3623f139703"
CM034320.1	RepeatMasker	Unknown	485668	486032	2474	-	.	ID="RND-6_FAMILY-2270";Tend="1265";Tstart="912";shortTE="F";uid="4e461dca-465c-4d6b-a767-3eca0a113e30"
CM034320.1	RepeatMasker	DNA/hAT-Charlie	37560429	37560578	485	-	.	ID="RND-6_FAMILY-5013";Tend="1373";Tstart="1232";shortTE="F";uid="02fa0ece-9031-45da-a1bf-67e18c6d536a"
CM034320.1	RepeatMasker	Unknown	37224504	37224634	682	-	.	ID="RND-4_FAMILY-362";Tend="983";Tstart="850";shortTE="F";uid="973e9d1c-6df2-4bca-9bdd-6b192df686ae"
CM034320.1	RepeatMasker	Unknown	29185966	29186092	674	-	.	ID="RND-5_FAMILY-1489";Tend="2085";Tstart="1952";shortTE="F";uid="490c2eed-33af-4070-a039-bf407705c788"
CM034320.1	RepeatMasker	Unknown	24428286	24429192	3008	-	.	ID="RND-6_FAMILY-1389";Tend="992";Tstart="356";shortTE="F";uid="487f1e1b-7ee8-44cc-bb9a-ac06fbc67062"
CM034320.1	RepeatMasker	DNA	2152789	2153064	457	-	.	ID="rnd-1_family-49";Tend="9261";Tstart="9041";shortTE="F";uid="b855f566-fa5e-4394-9e10-46e7de796097"
CM034320.1	RepeatMasker	DNA	30818756	30819120	1200	-	.	ID="TTAA2D_AP";Tend="421";Tstart="1";shortTE="F";uid="a4c8d219-4465-4809-8a8e-e95da563459d"
CM034320.1	RepeatMasker	DNA	8161618	8162253	862	-	.	ID="DNA4-2_AP";Tend="639";Tstart="5";shortTE="F";uid="4f729cb2-679e-4a39-bf41-49b9387f8fd8"
CM034320.1	RepeatMasker	DNA	24070598	24071039	1857	-	.	ID="DNA4-3_AP";Tend="637";Tstart="208";shortTE="F";uid="24fe81fc-7dd4-4def-a167-99c8d55b1e07"
CM034320.1	RepeatMasker	Retroposon?	3172894	3173008	614	-	.	ID="RND-5_FAMILY-6251";Tend="414";Tstart="303";shortTE="F";uid="0278a5d6-b140-42ac-b309-4f002455f6bd"
CM034320.1	RepeatMasker	RC/Helitron	30215026	30215207	400	-	.	ID="RND-6_FAMILY-5245";Tend="1432";Tstart="1250";shortTE="F";uid="51765f72-6a9d-4576-ba95-2577d5918769"
CM034320.1	RepeatMasker	DNA/Kolobok-E	19634544	19634691	748	-	.	ID="RND-5_FAMILY-2113";Tend="736";Tstart="589";shortTE="F";uid="08c52995-b0ab-40f6-88f8-915f3057f681"
CM034320.1	RepeatMasker	DNA/Kolobok-E	4235791	4236111	1104	-	.	ID="RND-6_FAMILY-8088";Tend="1009";Tstart="706";shortTE="F";uid="8096757b-2cdd-4198-a08d-db8e021e6476"
CM034320.1	RepeatMasker	DNA/hAT-hAT19	38202957	38203275	1072	-	.	ID="HAT-N9_AP";Tend="395";Tstart="66";shortTE="F";uid="2d1388e2-4297-4c97-96eb-ffc5e7922340"
CM034320.1	RepeatMasker	DNA/Ginger-1	39119273	39119684	1173	-	.	ID="RND-6_FAMILY-9942";Tend="1397";Tstart="967";shortTE="F";uid="3d7765fc-7c1e-4df5-8e42-0f47802581e0"
CM034320.1	RepeatMasker	DNA/hAT-Tip100	24966786	24966921	662	-	.	ID="DNA8-6_AP";Tend="142";Tstart="1";shortTE="F";uid="a4177f88-27a3-43d1-a087-c63bd9a53487"
CM034320.1	RepeatMasker	LTR/Gypsy	14892659	14893028	2233	-	.	ID="RND-5_FAMILY-2984";Tend="1572";Tstart="1203";shortTE="F";uid="e34ced66-17d7-4a0b-bf30-1bbf98828cad"
CM034320.1	RepeatMasker	DNA	24229040	24230294	9657	-	.	ID="RND-6_FAMILY-3815";Tend="2779";Tstart="1531";shortTE="F";uid="c874d107-8ca7-40b0-ab7f-af293fcf971c"
CM034320.1	RepeatMasker	Unknown	27016791	27017225	1788	-	.	ID="RND-6_FAMILY-9312";Tend="1366";Tstart="884";shortTE="F";uid="24635d40-b873-4234-bea1-21db3da32001"
CM034320.1	RepeatMasker	Retroposon?	8399543	8399873	2262	-	.	ID="RND-6_FAMILY-9545";Tend="1996";Tstart="1669";shortTE="F";uid="90b7ef28-1545-4a16-8cee-0e2a52f1497c"
CM034320.1	RepeatMasker	Retroposon?	21830826	21831142	880	-	.	ID="RND-6_FAMILY-1018";Tend="1019";Tstart="401";shortTE="F";uid="3c7210c4-ce4e-4536-afe8-0109d340bafb"
CM034320.1	RepeatMasker	DNA/hAT-Tip100	26567147	26568149	6268	-	.	ID="RND-6_FAMILY-1406";Tend="1391";Tstart="327";shortTE="F";uid="a96f6034-4b83-4d97-a5aa-94f03a592e49"
CM034320.1	RepeatMasker	LINE/R1	16200122	16200298	1204	-	.	ID="RND-6_FAMILY-11441";Tend="1644";Tstart="1468";shortTE="F";uid="e3e4a4c1-f178-42d5-9ab4-f4effba0f6c2"
CM034320.1	RepeatMasker	DNA/hAT-Tip100	17614832	17615121	609	-	.	ID="DNA8-100B_AP";Tend="393";Tstart="167";shortTE="F";uid="13078f75-0296-4490-8fee-957947327fd8"
CM034320.1	RepeatMasker	DNA/hAT	17672621	17672827	1532	-	.	ID="DNA8-23_AP";Tend="207";Tstart="1";shortTE="F";uid="6328597d-47de-49e3-aed0-15d9bd27a628"
CM034320.1	RepeatMasker	DNA/hAT-hAT19	33152540	33152891	512	-	.	ID="RND-4_FAMILY-510";Tend="1497";Tstart="1339";shortTE="F";uid="952eb518-6f32-40dc-a2e2-f46a3392b815"
CM034320.1	RepeatMasker	Unknown	16204996	16206259	3408	-	.	ID="RND-6_FAMILY-7241";Tend="1613";Tstart="363";shortTE="F";uid="ecea306e-94a9-4979-a173-5b9e104a8a86"
CM034320.1	RepeatMasker	DNA/Kolobok-E	28389124	28389996	3038	-	.	ID="RND-6_FAMILY-10476";Tend="913";Tstart="5";shortTE="F";uid="377ac37d-346a-4071-a94a-058200c6bc8a"
CM034320.1	RepeatMasker	DNA/hAT-Tip100	18573757	18574122	2050	-	.	ID="DNA8-19_AP";Tend="373";Tstart="1";shortTE="F";uid="b1ee73e6-c7df-412c-8341-884cbc2f1548"
CM034320.1	RepeatMasker	DNA/Kolobok-E	18254795	18254954	971	-	.	ID="RND-5_FAMILY-3722";Tend="5788";Tstart="5622";shortTE="F";uid="a668b3fd-f388-418d-b7cf-7cf9b6652138"
CM034320.1	RepeatMasker	Unknown	29678395	29678612	444	-	.	ID="RND-6_FAMILY-7241";Tend="1211";Tstart="1009";shortTE="F";uid="e437500a-8157-402f-9764-153fea515ebe"
CM034320.1	RepeatMasker	DNA	14857606	14857884	1246	-	.	ID="RND-6_FAMILY-8575";Tend="1643";Tstart="1380";shortTE="F";uid="9d6a4a9b-fd29-4fbd-b0a2-92ac1101b9cf"
CM034320.1	RepeatMasker	DNA	10010482	10010750	2140	-	.	ID="RND-5_FAMILY-10801";Tend="1246";Tstart="978";shortTE="F";uid="fc9c702c-70ae-44d5-bbb4-9c024b360315"
CM034320.1	RepeatMasker	DNA/hAT-hAT19	20424417	20425289	4561	-	.	ID="RND-6_FAMILY-8033";Tend="2684";Tstart="1776";shortTE="F";uid="9f73834d-9bc2-4cfb-b387-268b7355a90f"
CM034320.1	RepeatMasker	DNA/Kolobok-E	26150231	26150442	501	-	.	ID="RND-1_FAMILY-104";Tend="1159";Tstart="903";shortTE="F";uid="dfb1c9e9-a6cc-4e62-ae88-cda9830348c2"
CM034320.1	RepeatMasker	Unknown	21931010	21931279	1216	-	.	ID="RND-6_FAMILY-409";Tend="1201";Tstart="924";shortTE="F";uid="b1ecefab-34b1-482e-9e65-8c4eb51f177f"
CM034320.1	RepeatMasker	Retroposon?	1500612	1501000	2212	-	.	ID="RND-6_FAMILY-9729";Tend="1773";Tstart="1373";shortTE="F";uid="7f192c6f-994f-435c-a6ef-f025225705c5"
CM034320.1	RepeatMasker	DNA/MULE-MuDR	23079482	23079633	481	-	.	ID="RND-1_FAMILY-318";Tend="1153";Tstart="1006";shortTE="F";uid="c605c4bd-125b-401e-9fb9-5ce094118866"
CM034320.1	RepeatMasker	DNA	2827405	2827532	433	-	.	ID="DNA-TTAA-1_AP";Tend="134";Tstart="12";shortTE="F";uid="f0557d45-1a6a-4bd1-aeff-598681191a63"
CM034320.1	RepeatMasker	Unknown	8311625	8312232	3209	-	.	ID="RND-5_FAMILY-5456";Tend="1594";Tstart="926";shortTE="F";uid="ae4f4f14-79a4-4338-9c9f-3315ca99b3aa"
CM034320.1	RepeatMasker	DNA/Sola-1	5317195	5317769	4649	-	.	ID="RND-6_FAMILY-20520";Tend="1443";Tstart="869";shortTE="F";uid="bda17f0d-9f9f-4e2a-9241-1e67cea0b452"
CM034320.1	RepeatMasker	Unknown	33417873	33418118	1582	-	.	ID="RND-1_FAMILY-20";Tend="1246";Tstart="999";shortTE="F";uid="96375bbc-0441-4cda-b15b-5033fdb05f18"
CM034320.1	RepeatMasker	LINE/I	3283129	3283618	1271	-	.	ID="RND-6_FAMILY-6043";Tend="1316";Tstart="834";shortTE="F";uid="a0fdec39-e4cf-40d5-b09c-b7dc1420f860"
CM034320.1	RepeatMasker	DNA/Kolobok-E	10446448	10449580	24668	-	.	ID="RND-4_FAMILY-811";Tend="4114";Tstart="1011";shortTE="F";uid="96edeeef-bc6f-40a1-8fd2-0fe699a22bbd"
CM034320.1	RepeatMasker	DNA	5130147	5130325	445	-	.	ID="dna4-1_ap";Tend="314";Tstart="139";shortTE="F";uid="5cd33253-348b-4521-a5e9-065f52046272"
CM034320.1	RepeatMasker	DNA	20868368	20868480	766	-	.	ID="TTAA13B_AP";Tend="112";Tstart="2";shortTE="F";uid="4e273738-0fae-438b-93e5-05755e6e78a0"
CM034320.1	RepeatMasker	Unknown	22463960	22464267	1100	-	.	ID="RND-1_FAMILY-252";TEgroup="ctg_5%7CRND-1_FAMILY-252%7C2";Tend="1183";Tstart="967";shortTE="F";uid="ce336adf-2b79-4bdb-be18-898fa5ecdc0a"
CM034320.1	RepeatMasker	LTR/Gypsy	31199962	31200179	1015	-	.	ID="RND-1_FAMILY-270";Tend="1059";Tstart="848";shortTE="F";uid="c162e594-b219-4fca-8d10-a65b62ab5072"
CM034320.1	RepeatMasker	DNA/Ginger-1	30672496	30672674	410	-	.	ID="RND-6_FAMILY-9942";Tend="1242";Tstart="1072";shortTE="F";uid="56cc9bfe-eccb-4777-bf2f-43dd2381b318"
CM034320.1	RepeatMasker	DNA/hAT-Tag1	14808426	14810182	5682	-	.	ID="rnd-1_family-13";Tend="3239";Tstart="1008";shortTE="F";uid="32bb81bf-092a-424a-a642-c063a37589cb"
CM034320.1	RepeatMasker	DNA/hAT	28694031	28694520	3238	-	.	ID="DNA8-38_AP";Tend="486";Tstart="1";shortTE="F";uid="9edd2bb6-51a0-463c-9af5-3340a1c74a0f"
CM034320.1	RepeatMasker	Unknown	22453876	22454159	1074	-	.	ID="RND-5_FAMILY-2046";Tend="1189";Tstart="906";shortTE="F";uid="fea38a6c-3b53-4db6-ab86-49264aef309b"
CM034320.1	RepeatMasker	RC/Helitron	37783518	37783776	773	-	.	ID="RND-6_FAMILY-5683";Tend="1139";Tstart="848";shortTE="F";uid="5497c831-3b35-4f45-9593-c1c8749eeed7"
CM034320.1	RepeatMasker	Retroposon?	19189798	19190103	553	-	.	ID="RND-5_FAMILY-1463";Tend="1384";Tstart="1132";shortTE="F";uid="9cde4d71-ca4f-48df-8377-d2ff213c7685"
CM034320.1	RepeatMasker	Retroposon?	6988128	6988438	583	-	.	ID="RND-6_FAMILY-2210";Tend="1248";Tstart="961";shortTE="F";uid="441ac1ce-d806-4af7-ad78-59a57934f887"
CM034320.1	RepeatMasker	DNA	27492056	27492668	3038	-	.	ID="RND-4_FAMILY-67";Tend="1896";Tstart="1348";shortTE="F";uid="8bc77c8a-2a30-4915-a331-b7d3ab2b4a0d"
CM034320.1	RepeatMasker	Unknown	734980	738612	26233	-	.	ID="RND-1_FAMILY-28";Tend="7081";Tstart="3571";shortTE="F";uid="8591e5b7-e52f-4ebb-87da-76abbd024b6c"
CM034320.1	RepeatMasker	Retroposon?	19801766	19802084	817	-	.	ID="RND-6_FAMILY-13511";Tend="1082";Tstart="822";shortTE="F";uid="4e46f00d-1e95-4a46-8f8d-bdb938add338"
CM034320.1	RepeatMasker	Retroposon?	34957825	34958774	2627	-	.	ID="RND-5_FAMILY-1463";Tend="1665";Tstart="652";shortTE="F";uid="751ce720-d097-43e1-850e-2e9705506784"
CM034320.1	RepeatMasker	DNA/Kolobok-E	11754887	11756329	11926	-	.	ID="RND-5_FAMILY-401";Tend="4810";Tstart="3372";shortTE="F";uid="a24300f7-311d-447f-a8f4-170de6865279"
CM034320.1	RepeatMasker	RC/Helitron	14788133	14788376	1253	-	.	ID="RND-1_FAMILY-24";Tend="1329";Tstart="1049";shortTE="F";uid="36cdd47b-faef-4c0c-ae7e-f73ce38558a9"
CM034320.1	RepeatMasker	Unknown	9299857	9300027	752	-	.	ID="RND-6_FAMILY-15958";TEgroup="ctg_5%7CRND-6_FAMILY-15958%7C1";Tend="1196";Tstart="1091";shortTE="T";uid="40610b38-528b-4d53-a2ce-93e9a7744148"
CM034320.1	RepeatMasker	LINE/I-Jockey	18500780	18501247	555	-	.	ID="RND-6_FAMILY-3754";Tend="1448";Tstart="1007";shortTE="F";uid="373c719f-8bb0-4c90-991e-c709efb45c80"
CM034320.1	RepeatMasker	Unknown	38558792	38559079	1691	-	.	ID="RND-1_FAMILY-17";Tend="1218";Tstart="919";shortTE="F";uid="cd56ebe5-169a-4993-9026-622b17ad9537"
CM034320.1	RepeatMasker	DNA	4214946	4215071	947	-	.	ID="DNA3-4_AP";Tend="127";Tstart="1";shortTE="F";uid="eae04718-0662-4a72-95ac-172d0d672e24"
CM034320.1	RepeatMasker	RC/Helitron	14826873	14827192	1199	-	.	ID="RND-6_FAMILY-22903";Tend="1602";Tstart="1318";shortTE="F";uid="fa4c806d-4c41-4dfb-a865-4999c51f3b12"
CM034320.1	RepeatMasker	Unknown	2383027	2383425	2156	-	.	ID="RND-1_FAMILY-420";Tend="1446";Tstart="993";shortTE="F";uid="ae193d95-6005-4080-815f-a8c801502751"
CM034320.1	RepeatMasker	Retroposon?	10294990	10296038	3429	-	.	ID="RND-6_FAMILY-11938";Tend="2348";Tstart="1279";shortTE="F";uid="b290c953-f345-4da7-aff7-73238319b4d9"
CM034320.1	RepeatMasker	DNA/Kolobok-E	10588501	10589133	680	-	.	ID="RND-5_FAMILY-9232";Tend="949";Tstart="306";shortTE="F";uid="b77a564c-3d58-413e-9dc4-b8b5b4ef8328"
CM034320.1	RepeatMasker	DNA	10794352	10794515	588	-	.	ID="dna4-2_ap";Tend="765";Tstart="605";shortTE="F";uid="4a297c85-cb0f-46f7-8ff0-ab20cabd1953"
CM034320.1	RepeatMasker	DNA/MULE-MuDR	17649946	17650299	1435	-	.	ID="RND-6_FAMILY-2548";Tend="1571";Tstart="1197";shortTE="F";uid="af5ac324-7789-40e8-aadb-66f21bdaa26b"
CM034320.1	RepeatMasker	DNA/hAT-hAT19	10381984	10382638	1168	-	.	ID="DNA8-64B_AP";Tend="616";Tstart="1";shortTE="F";uid="b329e324-e9aa-459e-8a0e-2d9d4e3baa1f"
CM034320.1	RepeatMasker	Unknown	25521756	25522128	2845	-	.	ID="RND-2_FAMILY-76";Tend="1327";Tstart="950";shortTE="F";uid="d633c309-ca89-4b3e-8d5e-c0f77a1ae140"
CM034320.1	RepeatMasker	DNA/Sola-1	31627080	31627552	1917	-	.	ID="RND-6_FAMILY-2819";Tend="4715";Tstart="4216";shortTE="F";uid="4b0d77a5-bff4-423e-bf10-0d5999a1a2bd"
CM034320.1	RepeatMasker	DNA	20559307	20559557	1363	-	.	ID="ttaa3b_ap";Tend="331";Tstart="75";shortTE="F";uid="61d88078-5bbd-45e6-9965-51b8a3a92663"
CM034320.1	RepeatMasker	Unknown	1025601	1025733	914	-	.	ID="RND-5_FAMILY-1479";Tend="1392";Tstart="1264";shortTE="F";uid="40fcbaf1-d50a-4a13-b8eb-a05b2972ee10"
CM034320.1	RepeatMasker	RC/Helitron	1160466	1161538	4799	-	.	ID="RND-5_FAMILY-14182";TEgroup="ctg_5%7CRND-5_FAMILY-14182%7C1";Tend="1981";Tstart="792";shortTE="F";uid="c33151c0-eff5-4c0d-a668-8f67b15b0171"
CM034320.1	RepeatMasker	DNA/Ginger-1	25361006	25362015	2642	-	.	ID="rnd-6_family-9942";Tend="1644";Tstart="416";shortTE="F";uid="7135075c-a6f1-4f12-9470-9e757cd3faee"
CM034320.1	RepeatMasker	DNA/Kolobok-E	18257719	18258037	441	-	.	ID="RND-6_FAMILY-13337";TEgroup="ctg_5%7CRND-6_FAMILY-13337%7C1";Tend="2053";Tstart="1831";shortTE="T";uid="e895e28e-d7b7-44a2-91cb-01b03bbd0674"
CM034320.1	RepeatMasker	Retroposon?	4243150	4243493	1280	-	.	ID="RND-6_FAMILY-12693";Tend="937";Tstart="493";shortTE="F";uid="395c712a-cd4c-4708-b733-1f30d91b64e3"
CM034320.1	RepeatMasker	DNA	7936253	7936465	433	-	.	ID="DNA4-3_AP";Tend="210";Tstart="4";shortTE="F";uid="c4c3118b-dd23-4d3f-82f6-748d78a954eb"
CM034320.1	RepeatMasker	RC/Helitron	9199317	9199620	1472	-	.	ID="RND-6_FAMILY-22903";Tend="1655";Tstart="1361";shortTE="F";uid="46d5ec83-31da-4bd8-ae8c-3252819f1ad5"
CM034320.1	RepeatMasker	DNA/hAT?	34062087	34062246	411	-	.	ID="RND-6_FAMILY-7631";Tend="1372";Tstart="1189";shortTE="F";uid="27f8174b-2c0e-45b3-a9ec-566b226bc2e4"
CM034320.1	RepeatMasker	DNA/Ginger-1	28845410	28845659	1715	-	.	ID="RND-5_FAMILY-8166";Tend="1112";Tstart="836";shortTE="F";uid="a1246fea-d3b3-4109-ae34-ead53fa07868"
CM034320.1	RepeatMasker	DNA	18557272	18557896	2265	-	.	ID="RND-5_FAMILY-4913";Tend="1606";Tstart="982";shortTE="F";uid="ca785613-4c87-4640-a9ab-a165b232b7f9"
CM034320.1	RepeatMasker	Unknown	692858	693113	1917	-	.	ID="RND-5_FAMILY-83";Tend="1563";Tstart="1314";shortTE="F";uid="028c5b32-82e9-4b91-8215-b41779cd7905"
CM034320.1	RepeatMasker	DNA	29702321	29702443	490	-	.	ID="RND-6_FAMILY-18450";Tend="1886";Tstart="1766";shortTE="F";uid="9d22da93-ac61-4cf6-8045-8b54b2fb75bb"
CM034320.1	RepeatMasker	Unknown	5628301	5628479	497	-	.	ID="RND-1_FAMILY-178";Tend="1106";Tstart="941";shortTE="F";uid="222ac7f9-1852-484a-90c9-76ab3d691290"
CM034320.1	RepeatMasker	DNA/MULE-MuDR	38390110	38390457	4041	-	.	ID="rnd-1_family-54";Tend="6192";Tstart="5549";shortTE="F";uid="dde2b85f-a122-4c84-9ba4-853d0a8895f9"
CM034320.1	RepeatMasker	LTR/Gypsy	17207320	17212732	23965	-	.	ID="RND-1_FAMILY-361";TEgroup="ctg_5%7CRND-1_FAMILY-361%7C2";Tend="7160";Tstart="928";shortTE="F";uid="c7ce19f0-54db-4015-9c18-a85ace33c5da"
CM034320.1	RepeatMasker	DNA	29218558	29218731	946	-	.	ID="DNA4-1_AP";Tend="805";Tstart="608";shortTE="F";uid="e13c336b-ffe6-4d72-a384-aa02dfe6db90"
CM034320.1	RepeatMasker	Unknown	30973194	30973315	664	-	.	ID="RND-6_FAMILY-164";Tend="1813";Tstart="1695";shortTE="F";uid="cb4269ca-de32-4d25-9283-989ff286e6b2"
CM034320.1	RepeatMasker	LTR/Gypsy	35562468	35562716	631	-	.	ID="RND-6_FAMILY-559";Tend="7971";Tstart="7690";shortTE="F";uid="d5f6f9e2-1de5-49c7-895b-b70b212d5521"
CM034320.1	RepeatMasker	Retroposon?	25386791	25387032	2578	-	.	ID="RND-6_FAMILY-10695";Tend="1082";Tstart="293";shortTE="F";uid="68652f36-bc64-42c3-81fc-010b66e312a2"
CM034320.1	RepeatMasker	Unknown	2104158	2104268	548	-	.	ID="RND-1_FAMILY-260";Tend="1047";Tstart="925";shortTE="F";uid="c05c7a7a-151b-485c-b3a9-e664d995deab"
CM034320.1	RepeatMasker	DNA/hAT-Charlie	18106285	18106618	1067	-	.	ID="RND-6_FAMILY-3716";Tend="1782";Tstart="1453";shortTE="F";uid="d9c75d7a-1e36-454a-aebd-c51e54168a83"
CM034320.1	RepeatMasker	DNA/Maverick	16095799	16096188	2667	-	.	ID="RND-5_FAMILY-1651";Tend="8809";Tstart="8419";shortTE="F";uid="64347c96-9fa3-4553-a8ef-d6d3f5583bf8"
CM034320.1	RepeatMasker	Unknown	22156495	22156742	1001	-	.	ID="RND-1_FAMILY-17";Tend="1215";Tstart="971";shortTE="F";uid="5ebaefa2-b6e8-442f-be06-586cf48ed941"
CM034320.1	RepeatMasker	LTR/Gypsy	16858261	16859929	11656	-	.	ID="RND-1_FAMILY-361";Tend="2645";Tstart="928";shortTE="F";uid="bc7ebc76-f1da-40be-ba0a-c67788d3eab8"
CM034320.1	RepeatMasker	DNA/hAT-Charlie	29791801	29792328	1951	-	.	ID="HAT-N1_AP";Tend="510";Tstart="59";shortTE="F";uid="50c033c5-1035-4ebf-9de0-5c8e1b9a30e1"
CM034320.1	RepeatMasker	Unknown	32159762	32159876	732	-	.	ID="RND-6_FAMILY-15126";Tend="5077";Tstart="4963";shortTE="F";uid="7f8f51da-3086-42df-9d05-705c70adf534"
CM034320.1	RepeatMasker	Unknown	25731892	25732101	1260	-	.	ID="RND-1_FAMILY-17";Tend="1221";Tstart="1002";shortTE="F";uid="dd5eaeae-336e-4dbd-b833-67517d15269b"
CM034320.1	RepeatMasker	Retroposon?	38017182	38017965	4538	-	.	ID="RND-6_FAMILY-13511";Tend="1610";Tstart="854";shortTE="F";uid="9c2eb3f1-87cb-4e80-bae4-e21bd5a35d61"
CM034320.1	RepeatMasker	LINE/I	24389400	24389861	2080	-	.	ID="RND-6_FAMILY-21";Tend="1855";Tstart="1357";shortTE="F";uid="4432c132-c5a9-4a02-9627-9a887f289761"
CM034320.1	RepeatMasker	DNA/Ginger-1	28439751	28439919	982	-	.	ID="RND-5_FAMILY-6062";Tend="1874";Tstart="1705";shortTE="F";uid="ccd42ee6-b85e-4a39-a181-681632309f41"
CM034320.1	RepeatMasker	LINE/I-Jockey	28738565	28738879	597	-	.	ID="RND-6_FAMILY-12566";Tend="2000";Tstart="1691";shortTE="F";uid="f6faf27a-2198-4cc1-9bb8-83843ce7e626"
CM034320.1	RepeatMasker	DNA/hAT-Tip100	38828580	38829293	2949	-	.	ID="RND-6_FAMILY-18023";Tend="1407";Tstart="632";shortTE="F";uid="7cbc1f7a-77c0-41a1-9702-8c7707e32d9e"
CM034320.1	RepeatMasker	Unknown	7469390	7469697	588	-	.	ID="RND-6_FAMILY-3888";Tend="1689";Tstart="1384";shortTE="F";uid="f5a0b344-a170-4236-b34c-7b90e81d2ce4"
CM034320.1	RepeatMasker	DNA	32071014	32071236	578	-	.	ID="RND-6_FAMILY-16113";Tend="2253";Tstart="2046";shortTE="F";uid="6c5c01cc-6c30-494e-b9e5-0060b4adc93a"
CM034320.1	RepeatMasker	DNA	22693620	22694227	4555	-	.	ID="RND-5_FAMILY-1340";Tend="1602";Tstart="983";shortTE="F";uid="5d67b3e6-ef91-47f8-aa2a-2e5e9e03d5e4"
CM034320.1	RepeatMasker	Unknown	37299438	37299704	574	-	.	ID="RND-1_FAMILY-178";Tend="1171";Tstart="908";shortTE="F";uid="fdf06616-4230-43f8-b624-3571be0d5039"
CM034320.1	RepeatMasker	Unknown	18467145	18467615	623	-	.	ID="RND-5_FAMILY-626";Tend="1079";Tstart="612";shortTE="F";uid="a8ce1921-28e8-4475-bc5e-74b4926326b6"
CM034320.1	RepeatMasker	DNA/hAT-hAT19	21244699	21244989	912	-	.	ID="RND-5_FAMILY-6552";Tend="2994";Tstart="2715";shortTE="F";uid="fd65f89d-316f-41f9-b20e-4749752d2647"
CM034320.1	RepeatMasker	DNA/Kolobok-E	37510247	37510421	1009	-	.	ID="RND-6_FAMILY-2620";Tend="922";Tstart="753";shortTE="F";uid="411c1ea0-169b-4cce-9df0-e8ce0c5665ba"
CM034320.1	RepeatMasker	DNA/hAT?	30524880	30524981	615	-	.	ID="RND-3_FAMILY-442";Tend="937";Tstart="840";shortTE="F";uid="38fd0dc8-2d0d-46ec-bd5f-b0b32597a4a6"
CM034320.1	RepeatMasker	DNA/Kolobok-T2	5218187	5218324	609	-	.	ID="REP-4_PBA";Tend="618";Tstart="483";shortTE="F";uid="59a5f74a-0d67-4d84-a78d-519028703d1a"
CM034320.1	RepeatMasker	LTR/Gypsy	37800514	37801208	11654	-	.	ID="RND-6_FAMILY-2097";Tend="5073";Tstart="4388";shortTE="F";uid="fa602f5b-5954-41c8-969a-95f483c3232e"
CM034320.1	RepeatMasker	DNA/P	18775326	18775543	1800	-	.	ID="RND-6_FAMILY-8699";Tend="259";Tstart="45";shortTE="F";uid="f6487add-8b95-4443-a24a-731db4c0ad90"
CM034320.1	RepeatMasker	DNA	2638342	2638642	1387	-	.	ID="rnd-5_family-1340";Tend="1282";Tstart="1019";shortTE="F";uid="f3b2561d-3567-465b-b6e3-c4873efce59d"
CM034320.1	RepeatMasker	DNA/Kolobok-E	17114114	17114845	1908	-	.	ID="RND-5_FAMILY-9232";TEgroup="ctg_5%7CRND-5_FAMILY-9232%7C5";Tend="1709";Tstart="1237";shortTE="F";uid="6058ecca-2ebe-4b48-8aa6-e9862d2664f3"
CM034320.1	RepeatMasker	DNA/MULE-MuDR	21894516	21894694	791	-	.	ID="RND-6_FAMILY-7099";TEgroup="ctg_5%7CRND-6_FAMILY-7099%7C3";Tend="1506";Tstart="903";shortTE="F";uid="4a68a2c8-9254-4ee9-831c-bc08fad96cae"
CM034320.1	RepeatMasker	LTR/Gypsy	35563427	35563568	1050	-	.	ID="RND-1_FAMILY-361";Tend="683";Tstart="540";shortTE="F";uid="c208faae-fc2c-46e8-8715-8d11296abdda"
CM034320.1	RepeatMasker	DNA/Kolobok-E	37564457	37564575	424	-	.	ID="RND-6_FAMILY-3102";Tend="2044";Tstart="1913";shortTE="F";uid="a51170a8-c7ac-4c44-ac84-22389edf609c"
CM034320.1	RepeatMasker	DNA/Ginger-1	21661531	21661655	418	-	.	ID="rnd-6_family-3774";Tend="973";Tstart="768";shortTE="F";uid="1512d2ae-04ab-4c22-8e51-adaa37848d69"
CM034320.1	RepeatMasker	DNA/hAT-Tip100	5978410	5978532	552	-	.	ID="DNA8-106_AP";Tend="740";Tstart="622";shortTE="F";uid="b763dcc3-58f8-4634-b5a3-697921030847"
CM034320.1	RepeatMasker	LTR/Gypsy	16294591	16295060	2977	-	.	ID="RND-1_FAMILY-308";Tend="6342";Tstart="5865";shortTE="F";uid="ebed2f80-42e2-4c5f-817d-76aa539658e0"
CM034320.1	RepeatMasker	DNA/Ginger-1	22522614	22522798	510	-	.	ID="RND-6_FAMILY-58578";Tend="1400";Tstart="1224";shortTE="F";uid="5866a1c9-e06f-4967-bb07-4727740d0305"
CM034320.1	RepeatMasker	DNA	11387130	11387351	434	-	.	ID="DNA4-3_AP";Tend="637";Tstart="417";shortTE="F";uid="a3e120b4-f088-4145-bae7-1bc751358000"
CM034320.1	RepeatMasker	DNA	10091478	10092178	3989	-	.	ID="RND-5_FAMILY-1439";Tend="1259";Tstart="513";shortTE="F";uid="b6d58e0a-0684-49a5-b039-559a357464cd"
CM034320.1	RepeatMasker	DNA/hAT-hAT19	27827395	27827817	459	-	.	ID="HAT-N5_AP";Tend="669";Tstart="248";shortTE="F";uid="065043a0-18ac-4c7a-9396-15bcf48a98ad"
CM034320.1	RepeatMasker	DNA/hAT-Ac	36644726	36645213	3381	-	.	ID="RND-6_FAMILY-1327";Tend="1346";Tstart="861";shortTE="F";uid="3a13f4f2-50bc-41ff-bb74-c467b36ddec7"
CM034320.1	RepeatMasker	DNA	19167968	19169544	7386	-	.	ID="RND-5_FAMILY-4913";Tend="1831";Tstart="264";shortTE="F";uid="5d83db6f-4eb3-4f4e-9448-835d3b248f31"
CM034320.1	RepeatMasker	DNA	13116689	13116929	683	-	.	ID="RND-6_FAMILY-1011";Tend="2525";Tstart="2275";shortTE="F";uid="f2f3372c-c609-4aeb-9afc-318a9c1fe9a2"
CM034320.1	RepeatMasker	LINE/CR1	482265	482897	895	-	.	ID="RND-6_FAMILY-10071";Tend="1269";Tstart="709";shortTE="F";uid="471cb4d1-89e4-4a6e-a6ec-b82534c42ed3"
CM034320.1	RepeatMasker	LTR/Gypsy	35467617	35469162	4312	-	.	ID="RND-6_FAMILY-6279";Tend="5849";Tstart="4293";shortTE="F";uid="bb5440e2-2112-419c-ab94-f714887cbf76"
CM034320.1	RepeatMasker	DNA/hAT?	13910068	13910521	2637	-	.	ID="RND-1_FAMILY-156";TEgroup="ctg_5%7CRND-1_FAMILY-156%7C1";Tend="1538";Tstart="969";shortTE="F";uid="874be53a-b5c0-46d9-88cb-4b79901bd4c2"
CM034320.1	RepeatMasker	DNA/Kolobok-E	29597467	29597679	1011	-	.	ID="rnd-6_family-21211";Tend="1659";Tstart="1485";shortTE="F";uid="2b3b0c33-228d-4dc0-9cab-1a6321201e5a"
CM034320.1	RepeatMasker	Retroposon?	10338164	10339670	9079	-	.	ID="SINE2-1_AP";Tend="1537";Tstart="1";shortTE="F";uid="762b2c06-960f-4b43-ad71-4972450c8ca4"
CM034320.1	RepeatMasker	Unknown	3543397	3543655	769	-	.	ID="RND-1_FAMILY-218";Tend="1142";Tstart="905";shortTE="F";uid="c4213fd2-3d3d-4144-8c98-8394d1f8be3a"
CM034320.1	RepeatMasker	DNA/hAT?	8292497	8292640	786	-	.	ID="RND-6_FAMILY-5014";Tend="1774";Tstart="1635";shortTE="F";uid="7cb56530-cd93-41bb-9ccc-893546d725f2"
CM034320.1	RepeatMasker	LTR/Gypsy	8855339	8855522	525	-	.	ID="GYPSY-24_DEL-I";Tend="2836";Tstart="2638";shortTE="F";uid="e8de664a-dc96-4c8b-b588-08cf41c16131"
CM034320.1	RepeatMasker	DNA	37581307	37581438	847	-	.	ID="ttaa4c_ap";Tend="145";Tstart="15";shortTE="F";uid="8d7c20d1-22ba-47e9-ba69-1cf257f83fd5"
CM034320.1	RepeatMasker	DNA/hAT-Tip100	3688679	3689125	1172	-	.	ID="rnd-6_family-6491";Tend="403";Tstart="28";shortTE="F";uid="2c7500e4-6269-4dd7-a448-3a3eb32e49d0"
CM034320.1	RepeatMasker	DNA/hAT-hAT19	28399030	28399756	4743	-	.	ID="RND-6_FAMILY-8033";Tend="2509";Tstart="1782";shortTE="F";uid="7a5966a2-2491-4638-9740-ececa9929bf8"
CM034320.1	RepeatMasker	DNA/Maverick	13871656	13872180	1122	-	.	ID="RND-6_FAMILY-2226";Tend="4871";Tstart="4338";shortTE="F";uid="3b65e956-8754-48a3-a40a-ca7e599b3086"
CM034320.1	RepeatMasker	DNA/hAT	38841045	38841256	1375	-	.	ID="DNA8-38_AP";Tend="223";Tstart="1";shortTE="F";uid="9cf8604b-7697-4dd1-9a5e-1ee8aba2c2f4"
CM034320.1	RepeatMasker	Unknown	16938005	16938349	804	-	.	ID="RND-5_FAMILY-2977";Tend="2132";Tstart="1948";shortTE="F";uid="7620a201-076f-4e53-927a-883265e3b241"
CM034320.1	RepeatMasker	DNA/hAT-Tip100	28899162	28899840	5271	-	.	ID="RND-6_FAMILY-92";Tend="1684";Tstart="972";shortTE="F";uid="30bb81f2-46a9-44d1-997a-d230e6440722"
CM034320.1	RepeatMasker	DNA/MULE-MuDR	37197076	37199025	15169	-	.	ID="RND-6_FAMILY-3913";Tend="2472";Tstart="561";shortTE="F";uid="88b5e8a5-e589-4651-bdae-e18b6b935f0c"
CM034320.1	RepeatMasker	DNA/Kolobok-E	38056635	38056987	1819	-	.	ID="KOLOBOKE-3_AP";Tend="2175";Tstart="1820";shortTE="F";uid="51c06727-651d-4910-a7ae-50aac7a1d83d"
CM034320.1	RepeatMasker	Unknown	14030593	14030774	413	-	.	ID="RND-6_FAMILY-35374";Tend="1279";Tstart="1098";shortTE="F";uid="eeaabaf0-23f6-4b5a-bc4d-e99584b95a94"
CM034320.1	RepeatMasker	DNA/Kolobok-E	2932258	2932401	419	-	.	ID="RND-6_FAMILY-8088";Tend="1032";Tstart="907";shortTE="F";uid="7f0c5a2c-436a-4d12-b2b3-c9d0d5e6508c"
CM034320.1	RepeatMasker	Unknown	22589860	22590276	2003	-	.	ID="RND-1_FAMILY-420";Tend="1418";Tstart="993";shortTE="F";uid="3665b43b-150a-4bcb-8b51-867164fb5a15"
CM034320.1	RepeatMasker	Unknown	18707632	18707831	979	-	.	ID="RND-6_FAMILY-1455";Tend="1637";Tstart="1436";shortTE="F";uid="fa46edb4-e023-4ef0-974c-e143d2c86b83"
CM034320.1	RepeatMasker	DNA	18896124	18896334	517	-	.	ID="RND-6_FAMILY-1863";Tend="1123";Tstart="925";shortTE="F";uid="4a1bca1f-2fd2-4b78-9e4c-0fe68b53f306"
CM034320.1	RepeatMasker	DNA/hAT	4966715	4966891	504	-	.	ID="HAT-9_AP";Tend="837";Tstart="671";shortTE="F";uid="effef3ab-b3a4-422f-b745-24c5292527f7"
CM034320.1	RepeatMasker	DNA/Kolobok-E	5863783	5864178	679	-	.	ID="RND-6_FAMILY-2379";Tend="1099";Tstart="724";shortTE="F";uid="60845b20-31a3-4b1a-b9c5-606a64599321"
CM034320.1	RepeatMasker	DNA/Ginger-1	35111923	35112024	492	-	.	ID="RND-5_FAMILY-6062";Tend="741";Tstart="649";shortTE="F";uid="705ecf55-19db-44a2-9dda-03b84aa500d2"
CM034320.1	RepeatMasker	DNA	10503171	10503889	2167	-	.	ID="TTAA14_AP";TEgroup="ctg_5%7CTTAA14_AP%7C1";Tend="509";Tstart="1";shortTE="F";uid="431ad9f2-b470-4c5e-8da9-d2a936c95627"
CM034320.1	RepeatMasker	Unknown	3541926	3542172	1277	-	.	ID="RND-1_FAMILY-115";Tend="1234";Tstart="993";shortTE="F";uid="e9e1dd49-c070-48b1-9341-b1920043f81c"
CM034320.1	RepeatMasker	DNA/Ginger-1	24230433	24230541	591	-	.	ID="RND-6_FAMILY-1577";Tend="1429";Tstart="1319";shortTE="F";uid="d9759099-ecfb-498e-aa5c-31ee9735956c"
CM034320.1	RepeatMasker	DNA/hAT-Ac	17717407	17718274	5544	-	.	ID="DNA8-91B_AP";Tend="860";Tstart="1";shortTE="F";uid="66964c52-068e-40b1-90e1-57d48808c92c"
CM034320.1	RepeatMasker	DNA/hAT	24951366	24952403	6752	-	.	ID="RND-6_FAMILY-8790";Tend="1343";Tstart="310";shortTE="F";uid="7a2c061a-4084-4c8e-8703-4670625b61f6"
CM034320.1	RepeatMasker	DNA/Ginger-1	27466237	27466707	3509	-	.	ID="RND-6_FAMILY-1577";Tend="1413";Tstart="942";shortTE="F";uid="950c3b54-6dea-41b3-abca-084a0b3f683a"
CM034320.1	RepeatMasker	DNA	4937169	4937402	587	-	.	ID="RND-6_FAMILY-1011";Tend="2526";Tstart="2295";shortTE="F";uid="9e380366-b3e3-4c24-8aca-93a1c4ba266a"
CM034320.1	RepeatMasker	Unknown	1059950	1060070	419	-	.	ID="RND-1_FAMILY-84";Tend="959";Tstart="839";shortTE="F";uid="d7a1a422-1dd1-4c40-bbf5-3caf7721dc73"
CM034320.1	RepeatMasker	DNA/Ginger-1	22679149	22680620	11923	-	.	ID="RND-6_FAMILY-13191";Tend="2325";Tstart="841";shortTE="F";uid="67ebeac6-cddf-41d9-ae55-b63e28e2ee7f"
CM034320.1	RepeatMasker	DNA	33461828	33462114	645	-	.	ID="RND-6_FAMILY-13601";Tend="1449";Tstart="1163";shortTE="F";uid="f5ffd1ef-b793-4354-8a2d-ea983afb15a8"
CM034320.1	RepeatMasker	Retroposon?	11703078	11703562	2662	-	.	ID="RND-1_FAMILY-300";Tend="1659";Tstart="1182";shortTE="F";uid="a7a5353f-6c14-40b9-81dd-67fabfd7e382"
CM034320.1	RepeatMasker	DNA/hAT	19902217	19902795	4169	-	.	ID="RND-1_FAMILY-45";Tend="1444";Tstart="857";shortTE="F";uid="4166eabf-579a-4aaa-9fea-53293798173b"
CM034320.1	RepeatMasker	Unknown	29317272	29318685	3891	-	.	ID="RND-6_FAMILY-467";Tend="1697";Tstart="409";shortTE="F";uid="6804837b-226f-4f5a-98d2-9e7f62d300f7"
CM034320.1	RepeatMasker	DNA	15766056	15766278	968	-	.	ID="ttaa19_ap";Tend="380";Tstart="203";shortTE="F";uid="5bee191f-0ac8-425b-a91b-8b8b6356fba9"
CM034320.1	RepeatMasker	Retroposon?	33559921	33560493	1260	-	.	ID="RND-6_FAMILY-11101";Tend="1750";Tstart="1206";shortTE="F";uid="18b11c44-cedc-462f-99df-24402a945444"
CM034320.1	RepeatMasker	Retroposon?	37102140	37103879	14529	-	.	ID="RND-1_FAMILY-464";Tend="2654";Tstart="912";shortTE="F";uid="6f8bcfd0-fb38-43bb-b0ef-6940c91208d1"
CM034320.1	RepeatMasker	DNA/Ginger-1	33311126	33311359	1322	-	.	ID="RND-6_FAMILY-9942";Tend="853";Tstart="628";shortTE="F";uid="7452b1d3-e0ab-44d0-9e37-8ee0b62e8e11"
CM034320.1	RepeatMasker	LTR/Gypsy	19866879	19867348	2906	-	.	ID="RND-6_FAMILY-17376";Tend="1753";Tstart="1286";shortTE="F";uid="81a4acef-a657-4803-b3db-5484f79cceb8"
CM034320.1	RepeatMasker	DNA/hAT-Tip100	24097920	24098141	485	-	.	ID="RND-6_FAMILY-5736";Tend="1233";Tstart="1017";shortTE="F";uid="9506d627-30c0-4089-8f37-bc6408a6ce75"
CM034320.1	RepeatMasker	DNA/hAT?	20156920	20157652	3776	-	.	ID="RND-1_FAMILY-156";TEgroup="ctg_5%7CRND-1_FAMILY-156%7C2";Tend="1591";Tstart="966";shortTE="F";uid="7d9a01ca-a219-4a3d-a529-ef3bc6fd711d"
CM034320.1	RepeatMasker	DNA/TcMar-m44?	5405297	5405461	535	-	.	ID="DNA4-9C_AP";Tend="165";Tstart="1";shortTE="F";uid="ded357c7-0ae8-4195-835b-5ce1dd81e756"
CM034320.1	RepeatMasker	LINE/R1	25616576	25616733	406	-	.	ID="SART-5_API";Tend="4399";Tstart="4253";shortTE="F";uid="7ac2967b-1626-4121-b55f-14171e98a004"
CM034320.1	RepeatMasker	DNA/hAT-Tip100	37140243	37140579	2336	-	.	ID="RND-1_FAMILY-333";Tend="2266";Tstart="1935";shortTE="F";uid="078b8367-b9cb-46be-af60-5d618ac39d6f"
CM034320.1	RepeatMasker	DNA/hAT-hAT19	9924610	9924841	796	-	.	ID="HAT-N2_AP";Tend="238";Tstart="1";shortTE="F";uid="964718f9-d0f7-4808-9080-7552e33a94ca"
CM034320.1	RepeatMasker	DNA/Ginger-1	8703949	8704236	413	-	.	ID="rnd-6_family-9942";Tend="940";Tstart="707";shortTE="F";uid="8c903eb2-96b9-48fa-9ca6-faa5a4cfaa15"
CM034320.1	RepeatMasker	DNA	3098818	3099224	768	-	.	ID="DNA4-3_AP";Tend="509";Tstart="107";shortTE="F";uid="33643a15-f6b4-42d1-bacf-39a3f2aebce1"
CM034320.1	RepeatMasker	Unknown	10496280	10496957	1137	-	.	ID="RND-6_FAMILY-1789";Tend="2769";Tstart="2093";shortTE="F";uid="a0dd3e37-766e-484e-8832-30ab2fbf0ab0"
CM034320.1	RepeatMasker	DNA/Ginger-1	23434312	23435658	7423	-	.	ID="RND-6_FAMILY-13191";TEgroup="ctg_5%7CRND-6_FAMILY-13191%7C1";Tend="2326";Tstart="1310";shortTE="F";uid="f21c659e-ff13-4838-88f3-a95207cc333a"
CM034320.1	RepeatMasker	DNA	10291459	10292074	3845	-	.	ID="RND-6_FAMILY-8989";Tend="1661";Tstart="978";shortTE="F";uid="b8f705bf-98c9-4624-910d-3d7f9564ed11"
CM034320.1	RepeatMasker	Unknown	28207329	28207624	1747	-	.	ID="RND-1_FAMILY-17";Tend="1213";Tstart="933";shortTE="F";uid="abc315c7-6aad-4d92-bb74-81aec9faf8a7"
CM034320.1	RepeatMasker	DNA/Ginger-1	9499835	9500087	641	-	.	ID="RND-5_FAMILY-6062";Tend="923";Tstart="651";shortTE="F";uid="c2305a44-aeae-4152-90ae-a89578cf96bb"
CM034320.1	RepeatMasker	LINE/CR1	15168447	15168679	438	-	.	ID="CR1_ELE33";Tend="2619";Tstart="2393";shortTE="F";uid="7705dc74-25e5-40c5-af43-a3edaec4c0e6"
CM034320.1	RepeatMasker	Retroposon	8848201	8848371	787	-	.	ID="RND-6_FAMILY-700";Tend="2249";Tstart="2062";shortTE="F";uid="c5f55ecc-1268-4406-adbf-9d894f30388c"
CM034320.1	RepeatMasker	RC/Helitron	22355115	22355622	813	-	.	ID="RND-1_FAMILY-73";Tend="1692";Tstart="1226";shortTE="F";uid="6bd422f7-7229-42ba-a7c8-dd6a3091224f"
CM034320.1	RepeatMasker	DNA/Ginger-1	29744948	29745391	3754	-	.	ID="RND-5_FAMILY-6062";Tend="2099";Tstart="1655";shortTE="F";uid="e7e48a6d-b0c4-4a47-81fe-f1710db7c9ca"
CM034320.1	RepeatMasker	Unknown	19057752	19057881	555	-	.	ID="RND-5_FAMILY-5925";Tend="1250";Tstart="1118";shortTE="F";uid="b9c4c08c-e7af-4e14-bd82-b1b7c5912fec"
CM034320.1	RepeatMasker	Retroposon?	4916038	4917315	8265	-	.	ID="RND-6_FAMILY-13076";Tend="2382";Tstart="1030";shortTE="F";uid="ebe6a891-5f8f-4b70-a6fd-7657949965e0"
CM034320.1	RepeatMasker	DNA/Ginger-1	25156720	25156951	1388	-	.	ID="RND-6_FAMILY-35381";Tend="2028";Tstart="1807";shortTE="F";uid="f8b7ca75-864e-4636-abe6-01295233ae34"
CM034320.1	RepeatMasker	DNA/Ginger-1	35173765	35174224	1171	-	.	ID="RND-6_FAMILY-9942";Tend="1519";Tstart="1067";shortTE="F";uid="aae30cce-a8be-4ed9-aa6e-05ca67a56236"
CM034320.1	RepeatMasker	Unknown	19603813	19604426	4193	-	.	ID="RND-6_FAMILY-12570";Tend="849";Tstart="240";shortTE="F";uid="9bcb398a-6cb9-4145-b1cb-c23b63c31acf"
CM034320.1	RepeatMasker	Unknown	19605185	19605469	1664	-	.	ID="RND-2_FAMILY-76";Tend="1296";Tstart="975";shortTE="F";uid="fb80011a-ab42-4503-9ac3-b3757e74d1ad"
CM034320.1	RepeatMasker	Unknown	30533172	30533491	1095	-	.	ID="RND-6_FAMILY-16598";Tend="2200";Tstart="1927";shortTE="F";uid="7b0fb2bf-b2b4-4884-9d3c-eb27814dbb59"
CM034320.1	RepeatMasker	DNA/Ginger-2	20845790	20845973	487	-	.	ID="RND-6_FAMILY-13316";Tend="508";Tstart="337";shortTE="F";uid="84c197e6-a96f-495e-9818-09759e81e7ac"
CM034320.1	RepeatMasker	DNA/Kolobok-E	29270846	29271940	4164	-	.	ID="RND-1_FAMILY-238";Tend="3649";Tstart="2460";shortTE="F";uid="eed2847a-ae13-4a1c-a089-48c1a3519e93"
CM034320.1	RepeatMasker	LTR/Gypsy	16034001	16035251	10154	-	.	ID="RND-1_FAMILY-180";Tend="2017";Tstart="783";shortTE="F";uid="c9623f25-b2a2-4fb8-9a0c-d1d48cb86ddb"
CM034320.1	RepeatMasker	DNA/hAT-hAT19	21640811	21640978	844	-	.	ID="RND-6_FAMILY-5560";Tend="1706";Tstart="1534";shortTE="F";uid="a9c63782-a8e8-49fb-ba1d-d224116a3553"
CM034320.1	RepeatMasker	DNA/MULE-MuDR	32719690	32719835	636	-	.	ID="MUDR2X_AP";Tend="1081";Tstart="936";shortTE="F";uid="f4fe79c1-0433-4983-9ed1-0c350d9c6302"
CM034320.1	RepeatMasker	DNA/Ginger-1	30469090	30469279	920	-	.	ID="RND-6_FAMILY-3774";Tend="1018";Tstart="832";shortTE="F";uid="27089f6d-9148-4c81-96e4-8fa22c14b0f7"
CM034320.1	RepeatMasker	Retroposon?	19519992	19521231	10374	-	.	ID="RND-5_FAMILY-277";Tend="4914";Tstart="3677";shortTE="F";uid="74c19cde-b4a6-4817-8617-4dc2e01ad1a8"
CM034320.1	RepeatMasker	DNA/Ginger-1	25048468	25049130	692	-	.	ID="RND-5_FAMILY-6062";Tend="1385";Tstart="649";shortTE="F";uid="3f88f778-54df-44a2-8526-0ecfdc97d5e9"
CM034320.1	RepeatMasker	Unknown	24326735	24326967	655	-	.	ID="RND-5_FAMILY-2096";Tend="1119";Tstart="862";shortTE="F";uid="00dcd58c-76ca-410f-87c1-2305ea353788"
CM034320.1	RepeatMasker	DNA/hAT-hAT19	14764791	14764963	1007	-	.	ID="RND-4_FAMILY-600";Tend="2403";Tstart="2235";shortTE="F";uid="f7015ba1-d341-4c0b-9098-3ac8915b45a0"
CM034320.1	RepeatMasker	Unknown	11818281	11818432	1700	-	.	ID="RND-6_FAMILY-4993";Tend="1094";Tstart="874";shortTE="F";uid="214db62f-1582-4d2d-98cb-c348611a4ce8"
CM034320.1	RepeatMasker	DNA/Kolobok-E	39219940	39220459	1891	-	.	ID="rnd-6_family-4444";Tend="1367";Tstart="986";shortTE="F";uid="8c2c42b4-0ded-42df-8dfe-d6bc0b45ac7e"
CM034320.1	RepeatMasker	DNA/hAT-Tip100	18433845	18434142	1853	-	.	ID="DNA8-100B_AP";Tend="302";Tstart="1";shortTE="F";uid="87e4b934-899c-492a-a450-b2f47b4fb8cd"
CM034320.1	RepeatMasker	DNA/Ginger-1	2900438	2901310	5732	-	.	ID="rnd-5_family-6062";Tend="2267";Tstart="1373";shortTE="F";uid="142a112e-a022-4a5a-b81b-bcde7c0215cb"
CM034320.1	RepeatMasker	DNA/Ginger-1	33424651	33426149	11393	-	.	ID="rnd-6_family-439";Tend="2240";Tstart="778";shortTE="F";uid="fe4ab029-e374-4a31-9860-ba8c00e64104"
CM034320.1	RepeatMasker	DNA/Kolobok-E	36527926	36529464	12589	-	.	ID="RND-5_FAMILY-401";Tend="2304";Tstart="763";shortTE="F";uid="b9657732-01a7-46a3-a2fb-7540b86a8473"
CM034320.1	RepeatMasker	DNA/Ginger-1	26944029	26944732	4941	-	.	ID="RND-5_FAMILY-4248";Tend="2315";Tstart="1622";shortTE="F";uid="22a7369c-0e24-4b45-9231-5d745b100688"
CM034320.1	RepeatMasker	Retroposon?	37101422	37101674	1489	-	.	ID="SINE2-1_AP";Tend="454";Tstart="200";shortTE="F";uid="2b0c41d2-90cc-42b3-8af1-edd2ea06ccba"
CM034320.1	RepeatMasker	Retroposon?	24981155	24981303	603	-	.	ID="RND-6_FAMILY-9091";Tend="1173";Tstart="1023";shortTE="F";uid="72211c63-fe5f-46e8-8017-a218a7789726"
CM034320.1	RepeatMasker	Retroposon?	39158686	39158864	419	-	.	ID="RND-6_FAMILY-517";Tend="1319";Tstart="1149";shortTE="F";uid="bfef08e4-b52e-4485-b159-3455efcc9bc7"
CM034320.1	RepeatMasker	LTR/Pao	37293896	37294711	684	-	.	ID="RND-6_FAMILY-24531";Tend="5161";Tstart="4345";shortTE="F";uid="2fd10fd5-877a-4828-8850-171de8492e7e"
CM034320.1	RepeatMasker	DNA	24313507	24313807	2024	-	.	ID="RND-6_FAMILY-17314";Tend="1282";Tstart="980";shortTE="F";uid="0957a850-1522-45ec-91f2-5e1127ddf996"
CM034320.1	RepeatMasker	DNA/Kolobok-E	30895341	30897873	17723	-	.	ID="RND-6_FAMILY-10476";Tend="2340";Tstart="1";shortTE="F";uid="9a100001-2aae-4f9e-8454-017112dae2ee"
CM034320.1	RepeatMasker	Unknown	4855409	4855553	586	-	.	ID="RND-5_FAMILY-3649";Tend="1092";Tstart="927";shortTE="F";uid="63334a96-09d8-4889-a7f1-eae5bd54904e"
CM034320.1	RepeatMasker	DNA/hAT-Tip100	23106581	23106713	710	-	.	ID="DNA8-63_AP";Tend="168";Tstart="2";shortTE="F";uid="2bfc6575-c348-42fc-bf39-a3533334bd31"
CM034320.1	RepeatMasker	LTR/Pao	20276509	20276784	603	-	.	ID="BEL1-I_AP";Tend="5047";Tstart="4772";shortTE="F";uid="92fb1283-16d5-4f7a-bf50-387d9c34fa1a"
CM034320.1	RepeatMasker	DNA/Ginger-1	17309255	17310553	6818	-	.	ID="RND-1_FAMILY-447";Tend="1588";Tstart="221";shortTE="F";uid="4287e3d5-9c8b-4bbc-bc15-54dc0c3ba5ae"
CM034320.1	RepeatMasker	DNA/hAT-Tip100	263435	263562	516	-	.	ID="DNA8-106_AP";Tend="736";Tstart="625";shortTE="F";uid="8b36642d-c686-49a2-80ed-2d1923b28df6"
CM034320.1	RepeatMasker	Retroposon?	11460736	11461265	550	-	.	ID="RND-4_FAMILY-664";TEgroup="ctg_5%7CRND-4_FAMILY-664%7C3";Tend="5343";Tstart="4987";shortTE="F";uid="a267250b-ea75-4f8f-a0dc-c402710a88aa"
CM034320.1	RepeatMasker	DNA/Kolobok-T2	36964165	36964278	414	-	.	ID="RND-6_FAMILY-5283";Tend="399";Tstart="295";shortTE="F";uid="cce038b6-66d3-4a91-bb30-2f93ab55553a"
CM034320.1	RepeatMasker	DNA/Maverick	37586468	37586840	2902	-	.	ID="RND-6_FAMILY-1729";Tend="7865";Tstart="7497";shortTE="F";uid="7ea9cfd2-5f37-4b81-b1b2-ce3de8054f05"
CM034320.1	RepeatMasker	DNA/hAT	39224459	39224837	1587	-	.	ID="RND-6_FAMILY-13684";TEgroup="ctg_5%7CRND-6_FAMILY-13684%7C1";Tend="1635";Tstart="948";shortTE="F";uid="ba5d84c4-95a8-4dc3-97ab-88aef3136711"
CM034320.1	RepeatMasker	DNA/hAT-hAT19	26901402	26902286	4164	-	.	ID="RND-6_FAMILY-8033";Tend="2708";Tstart="1772";shortTE="F";uid="f83d1ef8-32d2-4452-9743-bb84aba46ecb"
CM034320.1	RepeatMasker	Retroposon?	19606241	19606698	1948	-	.	ID="RND-5_FAMILY-934";Tend="3089";Tstart="2649";shortTE="F";uid="3f61ed82-df97-4d2c-931f-1fa48d42afff"
CM034320.1	RepeatMasker	DNA/MULE-MuDR	24347496	24347826	1705	-	.	ID="RND-4_FAMILY-125";Tend="1534";Tstart="1176";shortTE="F";uid="4e2188de-c967-406f-9896-07f1cf3ac86b"
CM034320.1	RepeatMasker	Unknown	10806993	10807272	970	-	.	ID="RND-1_FAMILY-22";Tend="1272";Tstart="960";shortTE="F";uid="d290059c-1ad6-4f9d-9222-13c523cdc620"
CM034320.1	RepeatMasker	Unknown	30937913	30938132	1493	-	.	ID="RND-6_FAMILY-6643";Tend="1650";Tstart="1420";shortTE="F";uid="497c05be-5999-4aa2-8c77-11e27bbd109d"
CM034320.1	RepeatMasker	DNA/Ginger-1	18180305	18180525	580	-	.	ID="RND-6_FAMILY-4572";Tend="2318";Tstart="2098";shortTE="F";uid="06ad508b-5702-4684-b51a-256cd4db1a3b"
CM034320.1	RepeatMasker	Unknown	2148547	2148747	1148	-	.	ID="RND-1_FAMILY-216";Tend="1039";Tstart="840";shortTE="F";uid="aadead6d-51d8-4cad-98e4-2cf6d77274ca"
CM034320.1	RepeatMasker	LINE/RTE-BovB	5367425	5368148	858	-	.	ID="RND-6_FAMILY-19406";Tend="1588";Tstart="845";shortTE="F";uid="84f35e3a-3f23-4042-813b-194d1439c98c"
CM034320.1	RepeatMasker	Retroposon?	2165639	2166099	1052	-	.	ID="RND-6_FAMILY-13193";Tend="1411";Tstart="857";shortTE="F";uid="02d63935-0d62-4a0f-9131-1281af7b36f0"
CM034320.1	RepeatMasker	Retroposon?	21008093	21009516	8772	-	.	ID="RND-6_FAMILY-10695";Tend="2104";Tstart="651";shortTE="F";uid="b01ce239-8877-4dbd-975d-903837d12d22"
CM034320.1	RepeatMasker	DNA/MULE-MuDR	32576458	32577158	1240	-	.	ID="RND-6_FAMILY-39817";Tend="2751";Tstart="1853";shortTE="F";uid="8b97c0ca-d297-4217-bffa-916c7431636c"
CM034320.1	RepeatMasker	DNA	23776412	23776692	1033	-	.	ID="RND-6_FAMILY-9403";Tend="2282";Tstart="1990";shortTE="F";uid="ccb1b848-a098-44ff-ac12-c164cd53bc22"
CM034320.1	RepeatMasker	Unknown	11108674	11108818	671	-	.	ID="RND-5_FAMILY-1308";Tend="877";Tstart="732";shortTE="F";uid="83a5f1bd-ea21-405c-ac1d-9df26e9c7602"
CM034320.1	RepeatMasker	Retroposon?	32194846	32195153	925	-	.	ID="RND-6_FAMILY-2210";TEgroup="ctg_5%7CRND-6_FAMILY-2210%7C2";Tend="1793";Tstart="1618";shortTE="F";uid="59efffab-f886-4b50-958d-7f0463ba19f1"
CM034320.1	RepeatMasker	DNA/hAT-Tip100	10233400	10233571	470	-	.	ID="RND-6_FAMILY-3414";Tend="1284";Tstart="1113";shortTE="F";uid="df13250e-b210-4525-ab4d-af9fd0fb351f"
CM034320.1	RepeatMasker	Unknown	12214730	12214959	667	-	.	ID="RND-6_FAMILY-2450";Tend="1310";Tstart="1076";shortTE="F";uid="babce19e-2285-49e6-a60b-8c16707aa929"
CM034320.1	RepeatMasker	DNA	33245849	33246223	1825	-	.	ID="RND-4_FAMILY-804";Tend="3913";Tstart="3572";shortTE="F";uid="fd45dc2f-60b6-4565-a7a3-884b58398583"
CM034320.1	RepeatMasker	Unknown	23089720	23089857	610	-	.	ID="RND-6_FAMILY-409";Tend="1174";Tstart="1047";shortTE="F";uid="a427866a-8045-4f71-b3dc-accb7b74e90c"
CM034320.1	RepeatMasker	DNA	24722755	24723094	471	-	.	ID="TTAA23_AP";Tend="552";Tstart="210";shortTE="F";uid="05b0c08e-60fd-410f-bf1b-ce5a2453b2b7"
CM034320.1	RepeatMasker	DNA/TcMar-Pogo	36808521	36809763	4380	-	.	ID="RND-6_FAMILY-3899";Tend="2462";Tstart="1232";shortTE="F";uid="2f26c8af-8251-4bb2-a896-e34a7ef4bda7"
CM034320.1	RepeatMasker	DNA/hAT-hAT19	35382872	35383171	1332	-	.	ID="RND-6_FAMILY-5378";Tend="624";Tstart="259";shortTE="F";uid="4d50a1db-e9c1-45b4-9807-64f36b230c17"
CM034320.1	RepeatMasker	DNA/hAT-Tip100	23848192	23848434	791	-	.	ID="RND-1_FAMILY-132";Tend="844";Tstart="616";shortTE="F";uid="1924ffbf-5bfc-4dba-912f-088c042b3b8a"
CM034320.1	RepeatMasker	DNA/hAT	21385185	21385549	1307	-	.	ID="RND-6_FAMILY-6962";Tend="1155";Tstart="728";shortTE="F";uid="0ecb9130-db05-4e13-b3d7-87515cf4fe9b"
CM034320.1	RepeatMasker	DNA/Ginger-1	37113306	37114061	3008	-	.	ID="RND-5_FAMILY-6062";Tend="1521";Tstart="650";shortTE="F";uid="e40a2ecd-7d06-48ba-b493-35bb27461969"
CM034320.1	RepeatMasker	DNA/hAT-Charlie	17272336	17273018	808	-	.	ID="HAT-3_RPR";Tend="1673";Tstart="988";shortTE="F";uid="73bc90ed-c49b-4748-a834-dcd5bd28bac8"
CM034320.1	RepeatMasker	LTR/Gypsy	22512158	22512618	3949	-	.	ID="RND-6_FAMILY-1005";Tend="2429";Tstart="1972";shortTE="F";uid="6c6836ea-be23-4922-befc-2885a892b5cf"
CM034320.1	RepeatMasker	DNA/Ginger-1	18287564	18287673	601	-	.	ID="RND-6_FAMILY-1577";Tend="1025";Tstart="911";shortTE="F";uid="cccf614c-47d8-4824-9592-7b050577324c"
CM034320.1	RepeatMasker	DNA/Kolobok-E	29196306	29196885	2512	-	.	ID="RND-6_FAMILY-10476";Tend="913";Tstart="344";shortTE="F";uid="62170ea5-cf72-4629-a4eb-7c4da5a3fd58"
CM034320.1	RepeatMasker	Unknown	37577743	37577943	618	-	.	ID="RND-1_FAMILY-178";Tend="1178";Tstart="946";shortTE="F";uid="b488f8a8-b3a2-445f-b8ac-8d8151123d54"
CM034320.1	RepeatMasker	DNA/hAT-Tip100	11416792	11417111	611	-	.	ID="RND-5_FAMILY-2275";Tend="1831";Tstart="1477";shortTE="F";uid="63e11bd3-17c7-4015-ad72-0fe1e7566089"
CM034320.1	RepeatMasker	DNA	20535008	20535224	1351	-	.	ID="ttaa2c_ap";Tend="248";Tstart="40";shortTE="F";uid="d549402c-aab5-4755-a8c0-3ba13b95dec0"
CM034320.1	RepeatMasker	LINE/L2	37318826	37320053	9143	-	.	ID="RND-1_FAMILY-81";Tend="3458";Tstart="2258";shortTE="F";uid="9cdc28a7-6f22-46a6-b1ee-deffac71978a"
CM034320.1	RepeatMasker	DNA/Ginger-2	17215318	17215768	849	-	.	ID="RND-6_FAMILY-12361";TEgroup="ctg_5%7CRND-6_FAMILY-12361%7C4";Tend="3068";Tstart="2709";shortTE="F";uid="ebaa83ee-5362-47cd-b71e-635756fc6533"
CM034320.1	RepeatMasker	DNA/MULE-MuDR	6986391	6986513	411	-	.	ID="MUDR12X_AP";Tend="778";Tstart="656";shortTE="F";uid="4c0a3b84-b504-416d-babd-01b892c6c0ce"
CM034320.1	RepeatMasker	DNA	11991656	11991773	442	-	.	ID="dna2-2_ap";Tend="205";Tstart="81";shortTE="F";uid="8235e290-7b50-4cfc-810f-67b595b4de07"
CM034320.1	RepeatMasker	RC/Helitron	18511044	18511407	1228	-	.	ID="RND-1_FAMILY-258";Tend="2036";Tstart="1692";shortTE="F";uid="abe71f8f-2e0f-4926-9464-1bb99ddb3e83"
CM034320.1	RepeatMasker	Retroposon?	19299828	19300433	1185	-	.	ID="SINE2-1_AP";Tend="1803";Tstart="1134";shortTE="F";uid="4c970bcc-d049-4d29-a636-6dad9a7cf7ed"
CM034320.1	RepeatMasker	Unknown	32382558	32383044	3637	-	.	ID="RND-5_FAMILY-83";Tend="1352";Tstart="827";shortTE="F";uid="6f82d3dc-6d15-433c-b58a-3df50a0e747e"
CM034320.1	RepeatMasker	DNA/Ginger-1	32862811	32862992	696	-	.	ID="rnd-6_family-1478";Tend="617";Tstart="407";shortTE="F";uid="61b7c521-04e1-4380-bd9b-bce45833248b"
CM034320.1	RepeatMasker	DNA/hAT-hAT19	21899167	21899300	691	-	.	ID="RND-6_FAMILY-5277";Tend="1780";Tstart="1615";shortTE="F";uid="404c1a5b-7bf0-40a1-9608-28b06a7d0747"
CM034320.1	RepeatMasker	Retroposon?	38240123	38240316	566	-	.	ID="RND-6_FAMILY-13193";Tend="1053";Tstart="859";shortTE="F";uid="23c8d1ec-4a0e-414c-a294-a3d9e5044741"
CM034320.1	RepeatMasker	DNA/Kolobok-E	25333975	25334123	691	-	.	ID="RND-6_FAMILY-5088";Tend="513";Tstart="330";shortTE="F";uid="6cf5e186-dbf8-46c1-9d3b-304f643e020c"
CM034320.1	RepeatMasker	DNA	16592497	16592765	904	-	.	ID="dna4-2_ap";Tend="317";Tstart="55";shortTE="F";uid="d764c22b-3ef5-4010-a109-2b7af5adb373"
CM034320.1	RepeatMasker	DNA/Kolobok-E	21986797	21986919	652	-	.	ID="RND-5_FAMILY-1670";Tend="1110";Tstart="993";shortTE="F";uid="bd6d0c6b-5c11-434f-a134-8713922d3068"
CM034320.1	RepeatMasker	DNA/Kolobok-E	811256	811527	1223	-	.	ID="RND-1_FAMILY-378";Tend="1412";Tstart="1121";shortTE="F";uid="5d9ae8fb-7d91-4c3c-9a30-32ceea349213"
CM034320.1	RepeatMasker	DNA/Ginger-1	25944554	25944798	1611	-	.	ID="RND-5_FAMILY-8166";Tend="1110";Tstart="843";shortTE="F";uid="e5122870-9764-4db5-ac8a-8c7588c9c601"
CM034320.1	RepeatMasker	RC/Helitron	4117226	4117474	1164	-	.	ID="RND-1_FAMILY-24";Tend="1807";Tstart="1564";shortTE="F";uid="60fd0aa1-64af-4bb5-89cc-9d930e6dfd8d"
CM034320.1	RepeatMasker	DNA/Ginger-1	10252840	10253301	3372	-	.	ID="RND-5_FAMILY-6062";Tend="2108";Tstart="1650";shortTE="F";uid="0152fe34-73ee-4ebb-a454-795c82aab11d"
CM034320.1	RepeatMasker	DNA/Ginger-1	9313241	9313446	492	-	.	ID="GINGER1-1_AP";Tend="3398";Tstart="3158";shortTE="F";uid="9a7becab-89ff-46c1-b915-b25e67d15166"
CM034320.1	RepeatMasker	DNA	2351820	2352247	3119	-	.	ID="TTAA6_AP";Tend="431";Tstart="1";shortTE="F";uid="3696cc21-f536-4f17-b4be-af1eed25dbcb"
CM034320.1	RepeatMasker	Unknown	30069788	30070013	934	-	.	ID="RND-1_FAMILY-218";Tend="1142";Tstart="903";shortTE="F";uid="0d4d1a36-5295-4b68-aedb-2ee33e029a17"
CM034320.1	RepeatMasker	DNA	2222688	2222895	431	-	.	ID="RND-5_FAMILY-1838";Tend="1170";Tstart="966";shortTE="F";uid="dd9af2b0-8833-4d2a-a888-5408698b22b3"
CM034320.1	RepeatMasker	DNA/hAT	29351351	29355002	30716	-	.	ID="RND-6_FAMILY-5536";Tend="4534";Tstart="898";shortTE="F";uid="6b553af5-4610-40e8-8aa4-2036a84af9e1"
CM034320.1	RepeatMasker	LTR/Gypsy	16065435	16065771	2843	-	.	ID="RND-6_FAMILY-1441";Tend="436";Tstart="101";shortTE="F";uid="6dc5455f-8cea-441d-a91a-ec76f0d0324d"
CM034320.1	RepeatMasker	Retroposon?	37848942	37849585	5724	-	.	ID="RND-6_FAMILY-6973";Tend="1640";Tstart="997";shortTE="F";uid="7cc49de4-e339-4645-844e-1beba0e3362f"
CM034320.1	RepeatMasker	Unknown	33368269	33368812	3206	-	.	ID="RND-6_FAMILY-20093";Tend="1479";Tstart="927";shortTE="F";uid="9eec9c67-6e56-46d9-9558-26cb3351c5c2"
CM034320.1	RepeatMasker	DNA/Ginger-1	10883495	10883692	456	-	.	ID="RND-6_FAMILY-9565";Tend="678";Tstart="454";shortTE="F";uid="7e2209f9-fa44-49be-8c50-00f866ac5c1f"
CM034320.1	RepeatMasker	Unknown	4716468	4716706	1290	-	.	ID="RND-1_FAMILY-178";Tend="1163";Tstart="929";shortTE="F";uid="0d9ce69e-7e49-4b53-9507-b04221478d96"
CM034320.1	RepeatMasker	DNA	17148382	17148541	878	-	.	ID="RND-6_FAMILY-8989";Tend="1134";Tstart="977";shortTE="F";uid="6b4e5250-562d-4fa2-bd9b-9680c930502b"
CM034320.1	RepeatMasker	Unknown	4192580	4192845	1349	-	.	ID="RND-1_FAMILY-22";Tend="1287";Tstart="982";shortTE="F";uid="eec5aca8-ac85-4b0e-b5ca-480a3d8fae48"
CM034320.1	RepeatMasker	Retroposon?	4358535	4359001	1245	-	.	ID="RND-5_FAMILY-8059";Tend="1224";Tstart="719";shortTE="F";uid="95bb7022-2316-4a01-878f-49f45795fbb6"
CM034320.1	RepeatMasker	Unknown	7568678	7568944	1674	-	.	ID="RND-4_FAMILY-362";Tend="1109";Tstart="847";shortTE="F";uid="69ee51ae-d0ae-4f8a-862f-f05a7678dfea"
CM034320.1	RepeatMasker	LTR/Gypsy	25986482	25988369	1779	-	.	ID="GYPSY-4_SI-I";Tend="3275";Tstart="1385";shortTE="F";uid="a57b2643-ad89-4a86-9dff-7546791ab860"
CM034320.1	RepeatMasker	DNA/MULE-MuDR	26709554	26710681	6850	-	.	ID="RND-6_FAMILY-3347";TEgroup="ctg_5%7CRND-6_FAMILY-3347%7C2";Tend="2060";Tstart="963";shortTE="F";uid="bb608881-ab98-4793-a325-37b7a9ceb6ca"
CM034320.1	RepeatMasker	LINE/I-Jockey	25069302	25070047	1408	-	.	ID="RND-4_FAMILY-559";Tend="2218";Tstart="1463";shortTE="F";uid="970672ce-c6d7-4479-8ee9-f13858e21cc2"
CM034320.1	RepeatMasker	DNA	1993916	1994143	484	-	.	ID="dna4-2_ap";Tend="226";Tstart="5";shortTE="F";uid="daa705d1-210b-477a-bb77-84d9ffdcf20a"
CM034320.1	RepeatMasker	DNA/Ginger-1	15058261	15059451	8619	-	.	ID="RND-5_FAMILY-4248";Tend="2069";Tstart="869";shortTE="F";uid="216ca829-2f4a-4c42-89ab-4fc6fc09f652"
CM034320.1	RepeatMasker	RC/Helitron	14839744	14840063	1195	-	.	ID="RND-6_FAMILY-22903";Tend="1602";Tstart="1318";shortTE="F";uid="8dada785-b9b8-486d-a1eb-c239f268e934"
CM034320.1	RepeatMasker	DNA/Ginger-1	23141885	23142621	958	-	.	ID="RND-5_FAMILY-6062";Tend="2028";Tstart="1300";shortTE="F";uid="9cff73a7-7ca6-46a8-bb17-dedb5ddcb223"
CM034320.1	RepeatMasker	DNA	20197520	20198244	1304	-	.	ID="DNA4-2_AP";Tend="769";Tstart="1";shortTE="F";uid="dbbba16a-1134-4cd7-9567-a358ccb819e6"
CM034320.1	RepeatMasker	Retroposon?	21911830	21912690	2773	-	.	ID="RND-6_FAMILY-10695";Tend="2537";Tstart="1312";shortTE="F";uid="37e9d41c-3b9f-4ad3-b91c-24abecd78911"
CM034320.1	RepeatMasker	LTR/Gypsy	6032908	6033323	3296	-	.	ID="RND-5_FAMILY-5404";Tend="2631";Tstart="2226";shortTE="F";uid="44cde4ca-a3e7-4ffa-bed3-ceff74aea46b"
CM034320.1	RepeatMasker	Retroposon?	2565121	2565301	789	-	.	ID="RND-6_FAMILY-15339";Tend="1046";Tstart="844";shortTE="F";uid="f947c81b-7d4b-44f3-95b0-ac5d79464982"
CM034320.1	RepeatMasker	DNA/Kolobok-E	20228125	20228928	5920	-	.	ID="RND-1_FAMILY-235";Tend="1771";Tstart="940";shortTE="F";uid="8d027323-4619-4e3a-9235-ebb01abbc354"
CM034320.1	RepeatMasker	LINE/R1	20054256	20055002	6051	-	.	ID="RND-5_FAMILY-41";Tend="6503";Tstart="5759";shortTE="F";uid="48474ece-30b3-46ba-8622-0971754c8c27"
CM034320.1	RepeatMasker	Unknown	15066279	15066411	508	-	.	ID="RND-1_FAMILY-243";Tend="1094";Tstart="964";shortTE="F";uid="e0929209-ee23-4109-a1dc-90381b3bd2d9"
CM034320.1	RepeatMasker	LINE/I	13493046	13493405	2560	-	.	ID="RND-6_FAMILY-8289";Tend="1197";Tstart="847";shortTE="F";uid="2bcd0a63-87fc-4434-a691-8b6b6fe646ad"
CM034320.1	RepeatMasker	Unknown	4931877	4932192	1528	-	.	ID="RND-1_FAMILY-18";Tend="1236";Tstart="924";shortTE="F";uid="ac29e37d-757e-4dac-9e12-6714aed2e200"
CM034320.1	RepeatMasker	LINE/RTE-BovB	37749440	37750244	634	-	.	ID="RTE-32_LMI";Tend="2447";Tstart="1625";shortTE="F";uid="c75574a0-d013-432b-85a3-1f2c5904300b"
CM034320.1	RepeatMasker	DNA/hAT	19086886	19087099	1223	-	.	ID="RND-1_FAMILY-45";Tend="1430";Tstart="1197";shortTE="F";uid="707fe03f-acd6-44b0-9693-ee5966625ce4"
CM034320.1	RepeatMasker	Retroposon?	32607533	32607848	970	-	.	ID="SINE2-1_AP";Tend="1469";Tstart="1081";shortTE="F";uid="6062bfb3-39d1-4a01-b193-ccfc3f362b70"
CM034320.1	RepeatMasker	Retroposon?	678492	678935	2421	-	.	ID="RND-6_FAMILY-10695";Tend="1299";Tstart="293";shortTE="F";uid="0ef12e23-5b34-4617-bb38-98d260e3f51a"
CM034320.1	RepeatMasker	DNA/Ginger-1	11412274	11413455	7897	-	.	ID="RND-5_FAMILY-6062";Tend="2137";Tstart="941";shortTE="F";uid="e84420c6-5422-403f-af58-8a7ec6450c7d"
CM034320.1	RepeatMasker	DNA	3140517	3140668	732	-	.	ID="DNA3-3_AP";Tend="168";Tstart="2";shortTE="F";uid="4abd3a11-872c-4eee-992b-b553d4ce83af"
CM034320.1	RepeatMasker	DNA	10624838	10625479	1520	-	.	ID="DNA4-2_AP";Tend="769";Tstart="139";shortTE="F";uid="20b1ea9d-3239-47bf-98cd-bb31266426b0"
CM034320.1	RepeatMasker	DNA/P	24627952	24628189	1356	-	.	ID="DNA8-4B_AP";Tend="254";Tstart="40";shortTE="F";uid="f099799b-30eb-4910-97c5-da80cd8c0897"
CM034320.1	RepeatMasker	DNA/Kolobok-E	27827013	27827132	481	-	.	ID="KOLOBOKE-2_AP";Tend="2251";Tstart="2137";shortTE="F";uid="cae37880-3b0d-4f42-960f-ab0f2d5578bc"
CM034320.1	RepeatMasker	Unknown	16708512	16708800	1641	-	.	ID="RND-5_FAMILY-6521";Tend="1140";Tstart="867";shortTE="F";uid="1cef8549-b4df-4680-b055-1608c85d1af7"
CM034320.1	RepeatMasker	DNA/Ginger-1	37522348	37522855	3079	-	.	ID="RND-6_FAMILY-1577";Tend="1418";Tstart="913";shortTE="F";uid="445ad1ac-bbe7-4b3d-bf2b-9219fba1cc4a"
CM034320.1	RepeatMasker	RC/Helitron	37241317	37241597	896	-	.	ID="RND-5_FAMILY-874";Tend="1733";Tstart="1439";shortTE="F";uid="7bf69d00-1cba-4754-a4eb-90acd90106f3"
CM034320.1	RepeatMasker	DNA/hAT	11103834	11104928	3878	-	.	ID="RND-1_FAMILY-61";Tend="6260";Tstart="5163";shortTE="F";uid="6c32b71c-743e-4569-92b6-177b7a43d8b9"
CM034320.1	RepeatMasker	Unknown	30426460	30426629	898	-	.	ID="RND-4_FAMILY-362";Tend="1102";Tstart="922";shortTE="F";uid="7d8b484b-e1b2-4dcd-8ead-44780a05cebb"
CM034320.1	RepeatMasker	Retroposon?	32622475	32623073	2632	-	.	ID="RND-6_FAMILY-13076";Tend="1538";Tstart="888";shortTE="F";uid="b8bebe5f-fc8e-4b92-8c73-70f368e38e44"
CM034320.1	RepeatMasker	DNA/hAT-Ac	27678442	27679154	4391	-	.	ID="RND-5_FAMILY-4411";Tend="1615";Tstart="931";shortTE="F";uid="c0e8fb1c-b2c1-45bd-af49-a47a6327c63b"
CM034320.1	RepeatMasker	Retroposon?	7497454	7497691	700	-	.	ID="RND-6_FAMILY-20820";Tend="1816";Tstart="1594";shortTE="F";uid="5360319d-4f4b-404e-916e-a2a496820ff6"
CM034320.1	RepeatMasker	DNA	37343866	37343990	427	-	.	ID="RND-6_FAMILY-9403";Tend="2466";Tstart="2348";shortTE="F";uid="3b7a4f18-77f0-4989-9795-2756b2bacfb3"
CM034320.1	RepeatMasker	Unknown	24318268	24318607	1341	-	.	ID="RND-1_FAMILY-17";Tend="1220";Tstart="910";shortTE="F";uid="244d1d7a-09f1-4149-b01d-5479f7355b90"
CM034320.1	RepeatMasker	Unknown	35888694	35889422	4529	-	.	ID="RND-6_FAMILY-6643";Tend="1213";Tstart="548";shortTE="F";uid="22232010-8b1f-42e9-9b02-d8d660e6d5d2"
CM034320.1	RepeatMasker	DNA	8062559	8062875	581	-	.	ID="DNA4-2_AP";Tend="769";Tstart="448";shortTE="F";uid="2b08321a-0f00-416a-8c1e-65dd2aa3c7f5"
CM034320.1	RepeatMasker	DNA/Ginger-1	12580579	12580749	615	-	.	ID="RND-6_FAMILY-4450";Tend="2282";Tstart="2100";shortTE="F";uid="02cbb842-f801-4c7e-9265-eb56233058bb"
CM034320.1	RepeatMasker	Retroposon?	34697570	34698243	3714	-	.	ID="RND-6_FAMILY-10695";Tend="1599";Tstart="1046";shortTE="F";uid="8b53f526-98b8-4aff-8c4f-77e2200c35a6"
CM034320.1	RepeatMasker	DNA/hAT	18167874	18168045	529	-	.	ID="RND-6_FAMILY-507";Tend="923";Tstart="754";shortTE="F";uid="c9d9bcfa-595f-4620-8a29-fb2dc314b3b3"
CM034320.1	RepeatMasker	DNA	17825215	17825328	508	-	.	ID="RND-5_FAMILY-3782";Tend="1480";Tstart="1362";shortTE="F";uid="6d4d6db7-f5f9-4b92-9685-4642348727be"
CM034320.1	RepeatMasker	DNA	20283953	20284189	879	-	.	ID="RND-6_FAMILY-16113";Tend="1185";Tstart="924";shortTE="F";uid="e1ccf3ba-7cbf-4b28-b406-173cad8ad7d4"
CM034320.1	RepeatMasker	LINE/I-Jockey	28360496	28361010	1816	-	.	ID="RND-6_FAMILY-12810";Tend="1937";Tstart="1379";shortTE="F";uid="39645531-f53d-4822-b335-72fc47c5cc4d"
CM034320.1	RepeatMasker	Unknown	36895677	36895819	1048	-	.	ID="RND-1_FAMILY-20";Tend="1198";Tstart="1048";shortTE="F";uid="677e4e34-22f5-4700-ad5f-4c280f0b0629"
CM034320.1	RepeatMasker	RC/Helitron	925142	925850	3916	-	.	ID="RND-1_FAMILY-329";Tend="1786";Tstart="1046";shortTE="F";uid="bb1abebb-8674-4dd1-af92-24ea566be1c1"
CM034320.1	RepeatMasker	Retroposon?	23510847	23510979	665	-	.	ID="RND-6_FAMILY-10695";Tend="774";Tstart="610";shortTE="F";uid="2d37289c-b3ad-4026-a3e0-8183fb774782"
CM034320.1	RepeatMasker	LINE/R1-LOA	7699427	7699651	2048	-	.	ID="RND-6_FAMILY-34240";Tend="738";Tstart="514";shortTE="F";uid="6ac0eb10-ac85-46fd-bcb0-4dab72450234"
CM034320.1	RepeatMasker	DNA/TcMar-m44	31631240	31631383	1020	-	.	ID="dnax-3c_ap";Tend="144";Tstart="1";shortTE="F";uid="8fd226b8-62d9-46c3-8757-3812e1b7075c"
CM034320.1	RepeatMasker	Unknown	19449615	19449933	2058	-	.	ID="RND-1_FAMILY-17";Tend="1227";Tstart="908";shortTE="F";uid="20696717-0b62-46b0-92c0-8195cc63c360"
CM034320.1	RepeatMasker	DNA	10608884	10609085	415	-	.	ID="dna4-2b_ap";Tend="218";Tstart="1";shortTE="F";uid="d0968ff9-2807-4798-bdb7-ac141a0a7079"
CM034320.1	RepeatMasker	Retroposon?	24412958	24413455	3454	-	.	ID="RND-6_FAMILY-10695";Tend="2099";Tstart="1572";shortTE="F";uid="e11780ca-e659-450d-8d03-333601de50c7"
CM034320.1	RepeatMasker	Retroposon?	31716731	31716989	476	-	.	ID="RND-6_FAMILY-35321";Tend="1390";Tstart="1146";shortTE="F";uid="545ad2bb-c144-4fbe-a4e4-4388a5e3b161"
CM034320.1	RepeatMasker	DNA/hAT-Charlie	18554093	18554456	2175	-	.	ID="DNA8-86_AP";Tend="432";Tstart="34";shortTE="F";uid="787150c2-5849-41e5-934e-1d0880a23c30"
CM034320.1	RepeatMasker	LINE/I	14794316	14795333	5097	-	.	ID="RND-6_FAMILY-6043";Tend="1878";Tstart="830";shortTE="F";uid="96a5a737-ea2f-4605-96b8-28dcdca5fab8"
CM034320.1	RepeatMasker	Retroposon?	28123323	28123871	3597	-	.	ID="RND-5_FAMILY-934";Tend="3077";Tstart="2536";shortTE="F";uid="7a2d7d30-9d0c-4f48-bb88-fe865fe113b2"
CM034320.1	RepeatMasker	Unknown	17414153	17415024	6260	-	.	ID="RND-5_FAMILY-2977";Tend="1305";Tstart="438";shortTE="F";uid="2d82d01c-6ce4-4d2f-953b-5e55019b3fe2"
CM034320.1	RepeatMasker	DNA/Ginger-1	920562	922054	10953	-	.	ID="RND-6_FAMILY-11761";Tend="2256";Tstart="771";shortTE="F";uid="b1c9323e-6627-45f2-9378-782e3bac30a5"
CM034320.1	RepeatMasker	DNA/Ginger-1	10259621	10260244	1148	-	.	ID="RND-6_FAMILY-9942";Tend="1449";Tstart="786";shortTE="F";uid="a718c6e2-e4a8-4dc6-ac05-acd4e5939975"
CM034320.1	RepeatMasker	DNA	39227660	39227870	678	-	.	ID="RND-6_FAMILY-7036";Tend="4266";Tstart="4055";shortTE="F";uid="48a36312-cb6a-47bd-9284-b3be10c1ebb5"
CM034320.1	RepeatMasker	Unknown	31144033	31144240	772	-	.	ID="RND-6_FAMILY-8368";Tend="1063";Tstart="896";shortTE="F";uid="c619f62d-a460-4102-b13b-73dc38c527a6"
CM034320.1	RepeatMasker	RC/Helitron	23462281	23465221	7722	-	.	ID="HELITRON-5_DRH";TEgroup="ctg_5%7CHELITRON-5_DRH%7C1";Tend="4198";Tstart="357";shortTE="F";uid="f7650836-104d-41af-8a92-649df6c60a6c"
CM034320.1	RepeatMasker	Unknown	31822656	31822955	1648	-	.	ID="RND-5_FAMILY-18262";Tend="1268";Tstart="973";shortTE="F";uid="f5d830e3-e368-463a-8a47-a513d0f4dbc4"
CM034320.1	RepeatMasker	DNA	20695880	20695981	402	-	.	ID="RND-6_FAMILY-2542";Tend="1396";Tstart="1315";shortTE="F";uid="e9bf7dc3-403d-47a6-be5a-8f0da3587699"
CM034320.1	RepeatMasker	DNA/Ginger-1	29152300	29152538	681	-	.	ID="RND-6_FAMILY-3774";Tend="2238";Tstart="2004";shortTE="F";uid="2bf9f2bc-8e47-4484-80d5-e623d64c313e"
CM034320.1	RepeatMasker	DNA	33129629	33130045	1848	-	.	ID="DNAX-2_AP";Tend="465";Tstart="3";shortTE="F";uid="db9b6051-5b27-4d4a-8a7c-855328bcf22e"
CM034320.1	RepeatMasker	Unknown	34273963	34280035	8416	-	.	ID="RND-5_FAMILY-3998";Tend="4578";Tstart="37";shortTE="F";uid="8a95b21c-2140-45e3-b14d-1d5dde89175a"
CM034320.1	RepeatMasker	DNA/MULE-MuDR	38389227	38389441	4041	-	.	ID="rnd-1_family-54";Tend="6587";Tstart="6193";shortTE="F";uid="b0dc01cd-7bf1-45a5-a4d7-e2b6d9db64a1"
CM034320.1	RepeatMasker	DNA/hAT-Charlie	27654930	27655110	1144	-	.	ID="DNA8-55B_AP";Tend="186";Tstart="1";shortTE="F";uid="23b6ce9a-6047-40f3-ad69-bdcd85b12423"
CM034320.1	RepeatMasker	DNA	36750931	36751337	2540	-	.	ID="TTAA4B_AP";Tend="429";Tstart="30";shortTE="F";uid="857ddf0a-1c97-4339-b1d8-71571d19a59b"
CM034320.1	RepeatMasker	DNA/hAT?	23378758	23379049	1067	-	.	ID="RND-6_FAMILY-889";Tend="1527";Tstart="1279";shortTE="F";uid="d7b2d37d-8209-4493-94f6-6b246204ba91"
CM034320.1	RepeatMasker	DNA	35083695	35083859	637	-	.	ID="DNA4-3_AP";Tend="463";Tstart="296";shortTE="F";uid="a61466d5-aef2-4d78-9189-cc3a5d63feb7"
CM034320.1	RepeatMasker	Unknown	22630275	22631376	9590	-	.	ID="RND-6_FAMILY-5964";Tend="1579";Tstart="478";shortTE="F";uid="26c1ad08-c840-40ec-a95b-cabdf24c862d"
CM034320.1	RepeatMasker	DNA	16695009	16695332	635	-	.	ID="RND-6_FAMILY-172";Tend="1331";Tstart="1051";shortTE="F";uid="04e946a5-10b4-4c9f-8efe-d77b1864ed40"
CM034320.1	RepeatMasker	DNA	17269029	17269191	501	-	.	ID="RND-5_FAMILY-5610";Tend="1770";Tstart="1604";shortTE="F";uid="a9174958-c826-4931-b868-def5bc34f786"
CM034320.1	RepeatMasker	DNA/hAT?	31679473	31679611	829	-	.	ID="RND-3_FAMILY-442";Tend="975";Tstart="836";shortTE="F";uid="954c726b-01a4-45f5-8f02-72a9d62f098a"
CM034320.1	RepeatMasker	DNA/hAT-Tip100	16701948	16703117	10234	-	.	ID="RND-5_FAMILY-11327";Tend="2025";Tstart="854";shortTE="F";uid="bf15125d-9f82-4bed-9d4c-229c58e00659"
CM034320.1	RepeatMasker	DNA/Kolobok-E	11688717	11688982	1252	-	.	ID="RND-1_FAMILY-339";Tend="4170";Tstart="3911";shortTE="F";uid="abf320f3-0b2a-4068-81d6-db2ef3a31b7f"
CM034320.1	RepeatMasker	DNA/TcMar-Tigger	28290440	28290964	2528	-	.	ID="RND-6_FAMILY-15928";TEgroup="ctg_5%7CRND-6_FAMILY-15928%7C2";Tend="1720";Tstart="812";shortTE="F";uid="33f01f94-5bbb-4939-a583-ed3d3cc18d6e"
CM034320.1	RepeatMasker	DNA	18153378	18153693	785	-	.	ID="ttaa18b_ap";Tend="343";Tstart="13";shortTE="F";uid="028beab9-645c-4ab7-ad23-6fc6c416eee8"
CM034320.1	RepeatMasker	Unknown	8556747	8557014	679	-	.	ID="RND-4_FAMILY-362";Tend="1138";Tstart="854";shortTE="F";uid="8b0c00e7-7398-44b4-bded-0484502b7005"
CM034320.1	RepeatMasker	DNA/hAT-Ac	19227195	19229524	11023	-	.	ID="RND-5_FAMILY-4912";TEgroup="ctg_5%7CRND-5_FAMILY-4912%7C5";Tend="2496";Tstart="364";shortTE="F";uid="3a4f8c81-589e-44dd-9bf7-8993463fabdd"
CM034320.1	RepeatMasker	DNA	23370190	23370325	906	-	.	ID="RND-5_FAMILY-463";Tend="1255";Tstart="1108";shortTE="F";uid="37235634-1372-4ee1-bb1a-31dcb28829fa"
CM034320.1	RepeatMasker	DNA/hAT-Tip100	17360224	17360466	503	-	.	ID="DNA8-87_AP";Tend="515";Tstart="248";shortTE="F";uid="03b3db0b-8d73-4b32-9d0b-5bbddbfa3b1f"
CM034320.1	RepeatMasker	DNA/TcMar-Mariner	10743914	10744027	467	-	.	ID="MARINER-N13_HSAL";Tend="497";Tstart="385";shortTE="F";uid="8679ac60-2848-4d98-9062-0ec2a151ced2"
CM034320.1	RepeatMasker	DNA/hAT-hAT19	372003	372869	4497	-	.	ID="RND-6_FAMILY-8033";Tend="2684";Tstart="1779";shortTE="F";uid="4a848e54-a911-4e0c-8f03-81f0b7bed604"
CM034320.1	RepeatMasker	DNA/hAT	33985528	33985772	497	-	.	ID="RND-6_FAMILY-6962";Tend="1151";Tstart="948";shortTE="F";uid="9083ad8c-8866-44ae-853c-9b387027a992"
CM034320.1	RepeatMasker	DNA/Kolobok-E	27738752	27739089	453	-	.	ID="RND-6_FAMILY-2379";Tend="1109";Tstart="788";shortTE="F";uid="08c869dc-e83d-459d-a285-e651080c3306"
CM034320.1	RepeatMasker	Retroposon?	5387361	5387806	2823	-	.	ID="RND-6_FAMILY-10695";Tend="2099";Tstart="1631";shortTE="F";uid="65ff94bd-e5ab-44e8-b163-109c80418778"
CM034320.1	RepeatMasker	Retroposon?	16428879	16429093	506	-	.	ID="RND-6_FAMILY-35321";Tend="1421";Tstart="1219";shortTE="F";uid="d33c67d4-9df0-4910-bd7c-779e45e374fe"
CM034320.1	RepeatMasker	DNA	7099707	7099853	1018	-	.	ID="rnd-5_family-1170";Tend="1452";Tstart="991";shortTE="F";uid="5858b8ee-cbf9-4d6d-8b9c-7d54e6da0f12"
CM034320.1	RepeatMasker	DNA/Kolobok-E	15027180	15027850	5102	-	.	ID="RND-6_FAMILY-7095";Tend="2188";Tstart="1509";shortTE="F";uid="1f1b2c49-f147-47c9-b35a-86fe74f9d1d8"
CM034320.1	RepeatMasker	LTR/Gypsy	3182736	3183315	4016	-	.	ID="RND-1_FAMILY-237";Tend="1566";Tstart="949";shortTE="F";uid="afbc774f-acaf-481d-b28e-f3b187ce8327"
CM034320.1	RepeatMasker	RC/Helitron	12895294	12895456	650	-	.	ID="HELITRON-N1_PBA";Tend="712";Tstart="571";shortTE="F";uid="fab2095a-7f28-4596-aed6-a07c52ed88c5"
CM034320.1	RepeatMasker	Retroposon?	3723520	3723788	435	-	.	ID="RND-6_FAMILY-13193";Tend="1119";Tstart="858";shortTE="F";uid="7225f980-455d-42f0-be75-dc548c9b3def"
CM034320.1	RepeatMasker	DNA/hAT	16565507	16565975	3064	-	.	ID="dna8-38_ap";Tend="447";Tstart="1";shortTE="F";uid="6d9bdb1f-a48a-4a31-92e4-03d32e876f3e"
CM034320.1	RepeatMasker	Retroposon?	35278186	35278401	1271	-	.	ID="RND-6_FAMILY-13511";Tend="1057";Tstart="835";shortTE="F";uid="85ecc6f4-4705-4f4b-b24f-cbcffd21b225"
CM034320.1	RepeatMasker	Retroposon?	15056220	15056412	1042	-	.	ID="RND-5_FAMILY-2698";Tend="2547";Tstart="2357";shortTE="F";uid="dbcd3e0a-4dbe-4444-9695-615ace409483"
CM034320.1	RepeatMasker	LINE/R1	16168527	16168787	2169	-	.	ID="RND-6_FAMILY-30531";Tend="4822";Tstart="4562";shortTE="F";uid="2a0f6aa1-2ac8-495f-88ac-6d29361c2310"
CM034320.1	RepeatMasker	DNA	791450	792097	3792	-	.	ID="RND-6_FAMILY-8989";Tend="1667";Tstart="975";shortTE="F";uid="0dbfca33-cc1b-4738-9a87-e750f3602b9f"
CM034320.1	RepeatMasker	LINE/I	23470924	23471039	12558	-	.	ID="RND-1_FAMILY-357";Tend="4662";Tstart="3890";shortTE="F";uid="84bbe53a-ec1d-4ab1-8611-f27fe3e8f648"
CM034320.1	RepeatMasker	DNA/hAT-Tip100	25550616	25550788	566	-	.	ID="DNA8-63_AP";Tend="168";Tstart="2";shortTE="F";uid="c7f2ed53-3686-43f0-a16b-3f8cb95e4d47"
CM034320.1	RepeatMasker	DNA	3187686	3188200	3445	-	.	ID="RND-6_FAMILY-2944";Tend="1495";Tstart="984";shortTE="F";uid="dbd31c40-0748-4595-af2e-a1faf39c0fc3"
CM034320.1	RepeatMasker	DNA/TcMar-Tigger	11930865	11930985	542	-	.	ID="RND-6_FAMILY-11447";Tend="823";Tstart="705";shortTE="F";uid="68967a45-769a-432a-a69b-bd1ac79a1cb3"
CM034320.1	RepeatMasker	DNA	38940627	38940877	807	-	.	ID="dna4-2_ap";Tend="257";Tstart="5";shortTE="F";uid="54034456-1aeb-45fc-b84a-e41ff6b0cfc1"
CM034320.1	RepeatMasker	DNA/Ginger-1	13807474	13808078	3953	-	.	ID="rnd-6_family-3774";Tend="1418";Tstart="610";shortTE="F";uid="3ec0cadb-4cc1-4813-b3d1-409ae22ffda6"
CM034320.1	RepeatMasker	DNA/Kolobok-E	37146504	37147656	4860	-	.	ID="RND-1_FAMILY-238";Tend="1288";Tstart="153";shortTE="F";uid="b4358bb8-69a7-491a-af9c-cf27c484b71a"
CM034320.1	RepeatMasker	DNA/hAT	38827231	38827341	439	-	.	ID="RND-6_FAMILY-14132";Tend="1186";Tstart="1076";shortTE="F";uid="fcbc8b8b-89ef-45cb-9100-c80896684e71"
CM034320.1	RepeatMasker	DNA/hAT	28391492	28391610	968	-	.	ID="RND-6_FAMILY-6755";Tend="1592";Tstart="1474";shortTE="F";uid="31401731-5458-402b-ad86-a0aaa7046f0a"
CM034320.1	RepeatMasker	DNA/MULE-MuDR	32026260	32026723	1568	-	.	ID="RND-6_FAMILY-2548";Tend="1007";Tstart="562";shortTE="F";uid="9c43532c-4afd-4d31-accc-f7121fe26272"
CM034320.1	RepeatMasker	Unknown	5783586	5783689	466	-	.	ID="RND-5_FAMILY-5484";Tend="1040";Tstart="933";shortTE="F";uid="d568de13-2e2e-49c7-881c-b68035973806"
CM034320.1	RepeatMasker	LTR/Gypsy	18413124	18413397	1148	-	.	ID="RND-5_FAMILY-2207";Tend="1138";Tstart="884";shortTE="F";uid="e7f96d45-07aa-4b54-9e1b-05213bcee3ab"
CM034320.1	RepeatMasker	DNA	19417553	19417822	1887	-	.	ID="RND-6_FAMILY-172";Tend="1231";Tstart="968";shortTE="F";uid="3a2f0613-bc86-45d4-afa3-5dddded55f1f"
CM034320.1	RepeatMasker	DNA/hAT-Tip100	17910622	17910855	1051	-	.	ID="RND-5_FAMILY-813";Tend="1114";Tstart="889";shortTE="F";uid="b5a3fd91-0ce3-4c53-a1f2-e2ef4a62c118"
CM034320.1	RepeatMasker	Retroposon?	27485557	27486005	453	-	.	ID="RND-6_FAMILY-25310";TEgroup="ctg_5%7CRND-6_FAMILY-25310%7C1";Tend="1135";Tstart="730";shortTE="F";uid="eb572f64-ba03-493e-8a38-dd9afda62e45"
CM034320.1	RepeatMasker	Retroposon?	2742824	2743043	913	-	.	ID="RND-6_FAMILY-13511";Tend="1058";Tstart="828";shortTE="F";uid="c5983005-cc7d-4b7a-9922-d6455b634cd1"
CM034320.1	RepeatMasker	DNA	37032051	37032339	612	-	.	ID="DNA4-2_AP";Tend="758";Tstart="486";shortTE="F";uid="6f39846f-6581-4f50-9b66-b0446fd9cd9a"
CM034320.1	RepeatMasker	DNA/Kolobok-E	6587842	6588013	1030	-	.	ID="RND-6_FAMILY-21211";Tend="1647";Tstart="1478";shortTE="F";uid="d8cef2c7-f066-4501-84a6-38252b1ae6c3"
CM034320.1	RepeatMasker	DNA/Kolobok-E	39187200	39187364	491	-	.	ID="RND-6_FAMILY-5088";Tend="1748";Tstart="1618";shortTE="F";uid="043005ac-091c-4c50-93f1-5f4bd735db9c"
CM034320.1	RepeatMasker	Unknown	24050960	24051177	445	-	.	ID="RND-1_FAMILY-178";Tend="1139";Tstart="919";shortTE="F";uid="762f124b-04c1-4b81-9c4c-01dd0134cf08"
CM034320.1	RepeatMasker	Unknown	19546925	19547025	461	-	.	ID="RND-1_FAMILY-274";Tend="1743";Tstart="1644";shortTE="F";uid="78afb525-cfa7-4477-8ada-bc4c100116fb"
CM034320.1	RepeatMasker	DNA/hAT?	35223108	35223559	3464	-	.	ID="RND-6_FAMILY-7631";Tend="1362";Tstart="896";shortTE="F";uid="1ffef7b5-0fce-49da-b23a-395438df2188"
CM034320.1	RepeatMasker	LTR/Gypsy	17478817	17479488	704	-	.	ID="RND-1_FAMILY-237";Tend="4206";Tstart="3594";shortTE="F";uid="7442da5c-66d6-4cb4-8f35-2aee6dba49a2"
CM034320.1	RepeatMasker	RC/Helitron	27701856	27702180	1771	-	.	ID="RND-6_FAMILY-5077";Tend="1773";Tstart="1517";shortTE="F";uid="c685802e-1e83-46a9-bac4-56ebcfaf8f86"
CM034320.1	RepeatMasker	LTR/Gypsy	17479702	17485860	26880	-	.	ID="RND-1_FAMILY-237";TEgroup="ctg_5%7CRND-1_FAMILY-237%7C1";Tend="6296";Tstart="1";shortTE="F";uid="42a25be6-3021-4762-bb32-5d01fbb4a6e2"
CM034320.1	RepeatMasker	DNA/hAT?	18586825	18587334	1314	-	.	ID="RND-6_FAMILY-19891";TEgroup="ctg_5%7CRND-6_FAMILY-19891%7C2";Tend="1344";Tstart="727";shortTE="F";uid="9043c5f9-ea3e-4a8d-aca5-77f654f9843c"
CM034320.1	RepeatMasker	DNA/Ginger-1	10799566	10799683	6199	-	.	ID="RND-6_FAMILY-447";Tend="2319";Tstart="1125";shortTE="F";uid="c381b7df-f954-4fa0-8047-96b40a163c2d"
CM034320.1	RepeatMasker	DNA	30087097	30087355	777	-	.	ID="DNA4-2_AP";Tend="769";Tstart="522";shortTE="F";uid="95dce7e0-60ad-4ec7-8445-303779f2c44b"
CM034320.1	RepeatMasker	DNA	29922473	29922827	1902	-	.	ID="ttaa4_ap";Tend="416";Tstart="1";shortTE="F";uid="14d4e312-1825-4f7d-a9a0-a42b31eadd3c"
CM034320.1	RepeatMasker	Unknown	2541423	2541587	637	-	.	ID="RND-2_FAMILY-76";Tend="1160";Tstart="983";shortTE="F";uid="2f5b90fc-be8b-4d99-9691-810ab5708e8c"
CM034320.1	RepeatMasker	Unknown	32519269	32519445	1225	-	.	ID="RND-6_FAMILY-369";Tend="1548";Tstart="1374";shortTE="F";uid="e90d7387-c79d-4c6b-b7db-50c550c3af54"
CM034320.1	RepeatMasker	Unknown	35555138	35555662	2534	-	.	ID="RND-5_FAMILY-1276";Tend="1787";Tstart="1286";shortTE="F";uid="cd53ee0c-0a91-412f-b3dc-f97f8eff59c5"
CM034320.1	RepeatMasker	Retroposon?	31625993	31626329	1140	-	.	ID="RND-6_FAMILY-13777";TEgroup="ctg_5%7CRND-6_FAMILY-13777%7C6";Tend="7463";Tstart="6619";shortTE="F";uid="18b8466c-f070-42d3-a37f-9442042508ce"
CM034320.1	RepeatMasker	DNA/Ginger-1	15074129	15075605	9487	-	.	ID="RND-6_FAMILY-269";Tend="2292";Tstart="818";shortTE="F";uid="b6dfb766-4bba-415b-b283-3720f3048da8"
CM034320.1	RepeatMasker	DNA	18024404	18025078	4788	-	.	ID="DNA8-30_AP";Tend="710";Tstart="1";shortTE="F";uid="57f51d5e-1e15-4b32-a2d7-ff7cd2c596c4"
CM034320.1	RepeatMasker	DNA/Kolobok-E	22054557	22054998	832	-	.	ID="RND-5_FAMILY-680";Tend="1368";Tstart="915";shortTE="F";uid="3c2c746e-8deb-4ad4-b47d-468e7233652b"
CM034320.1	RepeatMasker	Unknown	28443919	28444092	443	-	.	ID="RND-6_FAMILY-424";Tend="1196";Tstart="1012";shortTE="F";uid="124ffc47-94ac-41c3-87aa-390029b3bc81"
CM034320.1	RepeatMasker	DNA/Kolobok-E	35587889	35588170	519	-	.	ID="RND-6_FAMILY-2379";Tend="1092";Tstart="782";shortTE="F";uid="d098a0fb-277f-4d2f-bdbf-1ea6e9d5bb80"
CM034320.1	RepeatMasker	DNA/hAT-Ac	16117933	16118104	427	-	.	ID="RND-5_FAMILY-4912";Tend="1881";Tstart="1713";shortTE="F";uid="ad4e410a-4ba9-4813-b835-8b81c2c6d5c5"
CM034320.1	RepeatMasker	DNA/hAT-Tip100	37722505	37723471	7017	-	.	ID="RND-6_FAMILY-3078";Tend="1367";Tstart="410";shortTE="F";uid="4108caa8-b2dd-4fc8-b2b0-1d6d1f2e0702"
CM034320.1	RepeatMasker	Unknown	16013736	16013879	433	-	.	ID="RND-6_FAMILY-98";Tend="421";Tstart="264";shortTE="F";uid="c0d14d2a-7d39-411c-a665-4a43db845ffe"
CM034320.1	RepeatMasker	Retroposon?	33569667	33570567	1711	-	.	ID="RND-6_FAMILY-11101";Tend="2041";Tstart="1206";shortTE="F";uid="fdfd5c43-8561-4020-a113-cd3b648facd6"
CM034320.1	RepeatMasker	RC/Helitron	19692750	19693085	1535	-	.	ID="RND-4_FAMILY-375";Tend="3345";Tstart="3020";shortTE="F";uid="0b28a2bd-2c62-4ef3-9a76-d2c5089f1b50"
CM034320.1	RepeatMasker	Retroposon?	24102388	24102623	799	-	.	ID="RND-5_FAMILY-3118";Tend="1291";Tstart="1070";shortTE="F";uid="ae2934b1-daba-4b0a-a292-c45fffe633f0"
CM034320.1	RepeatMasker	Unknown	25273834	25274069	1212	-	.	ID="RND-6_FAMILY-5561";Tend="1209";Tstart="993";shortTE="F";uid="a182f982-e959-4418-8f76-5ba3f3007651"
CM034320.1	RepeatMasker	RC/Helitron	7325616	7325748	780	-	.	ID="HELITRON-1_ETAL";Tend="592";Tstart="462";shortTE="F";uid="840fc6df-a19e-46b4-832a-607d80726977"
CM034320.1	RepeatMasker	Unknown	11788624	11789310	3868	-	.	ID="RND-1_FAMILY-257";Tend="1664";Tstart="983";shortTE="F";uid="5e18bf30-5840-4b55-9de5-fe454bd5f5b7"
CM034320.1	RepeatMasker	Unknown	33689053	33689392	1281	-	.	ID="RND-1_FAMILY-20";Tend="1392";Tstart="985";shortTE="F";uid="25724322-f754-4740-b88f-461d71a68b00"
CM034320.1	RepeatMasker	Retroposon?	1202961	1203520	1927	-	.	ID="RND-6_FAMILY-8212";Tend="1398";Tstart="892";shortTE="F";uid="8b68db32-5713-4315-a879-77b11328c189"
CM034320.1	RepeatMasker	DNA/hAT	36606761	36608450	13493	-	.	ID="RND-1_FAMILY-125";Tend="3801";Tstart="2021";shortTE="F";uid="4e97a7b3-abc4-4d4f-af3b-43acd6d19477"
CM034320.1	RepeatMasker	DNA/TcMar-m44?	20434395	20435405	7406	-	.	ID="RND-6_FAMILY-10880";TEgroup="ctg_5%7CRND-6_FAMILY-10880%7C2";Tend="2259";Tstart="1105";shortTE="F";uid="9294d0c7-d209-4d45-b6f4-8f649b918912"
CM034320.1	RepeatMasker	DNA/hAT	35029362	35030215	5333	-	.	ID="DNA8-1_AP";Tend="847";Tstart="2";shortTE="F";uid="860c4634-100c-440c-ba7a-169e6aff04a0"
CM034320.1	RepeatMasker	Unknown	29192234	29192958	5866	-	.	ID="RND-1_FAMILY-155";Tend="1593";Tstart="868";shortTE="F";uid="d62e00d4-68a1-42df-8818-512d1a0a0595"
CM034320.1	RepeatMasker	Unknown	10713225	10713512	2164	-	.	ID="RND-4_FAMILY-362";Tend="1155";Tstart="861";shortTE="F";uid="bbf3f5ee-a84c-4a79-ba63-ac9e4b4c3e12"
CM034320.1	RepeatMasker	Unknown	12960163	12960487	2307	-	.	ID="RND-1_FAMILY-314";Tend="1295";Tstart="983";shortTE="F";uid="b1aeb769-a67d-46ea-99b8-5b87d4e21b5a"
CM034320.1	RepeatMasker	DNA	3919525	3919928	1105	-	.	ID="RND-6_FAMILY-1011";Tend="1293";Tstart="874";shortTE="F";uid="dc58f875-57e5-4e1e-9460-b63191526a24"
CM034320.1	RepeatMasker	LINE/I	30550351	30550919	1487	-	.	ID="RND-1_FAMILY-89";Tend="1266";Tstart="715";shortTE="F";uid="6fb5f0e1-42b4-484b-9b7b-c615f9977fd7"
CM034320.1	RepeatMasker	DNA	11688462	11688716	1488	-	.	ID="TTAA2C_AP";Tend="253";Tstart="1";shortTE="F";uid="2f45bace-5107-4a28-8f22-564c951c663c"
CM034320.1	RepeatMasker	Unknown	5983157	5983343	547	-	.	ID="RND-6_FAMILY-8368";Tend="1060";Tstart="898";shortTE="F";uid="c2d85ef4-58ca-44ef-a373-32b24410a954"
CM034320.1	RepeatMasker	Retroposon?	2832267	2832561	1362	-	.	ID="RND-6_FAMILY-620";Tend="2650";Tstart="2302";shortTE="F";uid="a6bd482a-ae81-47a4-b319-0a1e6b96b53a"
CM034320.1	RepeatMasker	DNA	22244790	22245545	2459	-	.	ID="DNA4-2_AP";Tend="769";Tstart="1";shortTE="F";uid="73d7abc5-ff76-4e5c-90f3-ee5062a7388d"
CM034320.1	RepeatMasker	Retroposon?	19835410	19835654	475	-	.	ID="RND-6_FAMILY-3525";Tend="427";Tstart="208";shortTE="F";uid="984d76b9-66ed-499d-a16c-d954fc2e5715"
CM034320.1	RepeatMasker	DNA	1457365	1457476	578	-	.	ID="TTAA2C_AP";Tend="423";Tstart="320";shortTE="F";uid="b1c8c5e8-15ae-4883-9999-38d5bbddedfe"
CM034320.1	RepeatMasker	LINE/CR1	24930233	24930714	1450	-	.	ID="RND-6_FAMILY-1395";Tend="1428";Tstart="948";shortTE="F";uid="58cce40a-74c9-42a3-98c2-cd8f4ac5e5e3"
CM034320.1	RepeatMasker	DNA/hAT?	5645933	5646610	4785	-	.	ID="RND-1_FAMILY-156";Tend="1592";Tstart="932";shortTE="F";uid="bf6e3250-6822-499b-ba73-98f27cad6f51"
CM034320.1	RepeatMasker	Retroposon?	29562841	29563311	2930	-	.	ID="RND-6_FAMILY-10695";Tend="1991";Tstart="1534";shortTE="F";uid="89e94a73-b3de-4d0d-a162-0c91d81a4529"
CM034320.1	RepeatMasker	RC/Helitron	3130255	3131080	3911	-	.	ID="RND-1_FAMILY-329";Tend="1845";Tstart="1038";shortTE="F";uid="2e9fe814-d701-4eee-9a80-78cf1eb61a18"
CM034320.1	RepeatMasker	DNA/hAT-Tip100	4274140	4275191	6824	-	.	ID="RND-6_FAMILY-1163";Tend="1687";Tstart="659";shortTE="F";uid="4bc0845e-5735-4e4c-b19d-1cf78e2b9b81"
CM034320.1	RepeatMasker	Retroposon?	1558704	1561491	6566	-	.	ID="RND-6_FAMILY-10695";TEgroup="ctg_5%7CRND-6_FAMILY-10695%7C1";Tend="2135";Tstart="645";shortTE="F";uid="24484226-1831-4b5e-9f44-fcccbbcfc7ad"
CM034320.1	RepeatMasker	DNA/Kolobok-E	22061680	22061928	845	-	.	ID="RND-6_FAMILY-18550";Tend="672";Tstart="453";shortTE="F";uid="e322709e-08ea-402a-97cf-3145d8a8f282"
CM034320.1	RepeatMasker	DNA/Kolobok-E	5419850	5420325	628	-	.	ID="RND-1_FAMILY-238";Tend="3289";Tstart="2804";shortTE="F";uid="0b9bb2c1-2ea3-479f-8c79-9f926fdfe29e"
CM034320.1	RepeatMasker	DNA/Kolobok-E	8957504	8957624	696	-	.	ID="RND-6_FAMILY-19774";Tend="502";Tstart="382";shortTE="F";uid="489db2ce-9e69-4411-bdb7-b1226e991ee3"
CM034320.1	RepeatMasker	DNA/Kolobok-E	10059799	10060064	748	-	.	ID="rnd-5_family-3451";Tend="2166";Tstart="1915";shortTE="F";uid="a0163987-febc-4798-9f9e-63d96ba015c0"
CM034320.1	RepeatMasker	DNA/hAT-Tip100	449809	450313	821	-	.	ID="RND-6_FAMILY-3973";Tend="1025";Tstart="527";shortTE="F";uid="b53c0ee0-b747-4f43-9325-2a2cdc18297c"
CM034320.1	RepeatMasker	DNA/hAT	28538241	28538378	836	-	.	ID="HAT-N10_AP";Tend="372";Tstart="236";shortTE="F";uid="f837446f-6c17-44d4-8503-756d4354c4b5"
CM034320.1	RepeatMasker	DNA/hAT-hAT19	4044561	4045335	4874	-	.	ID="RND-1_FAMILY-325";Tend="1738";Tstart="928";shortTE="F";uid="2079f0d3-9c59-41b0-b67a-4023de8f36b6"
CM034320.1	RepeatMasker	DNA/hAT-Tip100	1333083	1333218	475	-	.	ID="DNA8-63_AP";Tend="164";Tstart="1";shortTE="F";uid="a5ad4329-c016-4ea3-999f-236759936fe4"
CM034320.1	RepeatMasker	DNA/Kolobok-E	15880600	15881099	1748	-	.	ID="KOLOBOKE-3_AP";Tend="2185";Tstart="1628";shortTE="F";uid="cc772306-8ed5-44f8-b979-3ac350f80b44"
CM034320.1	RepeatMasker	LINE/I-Jockey	17947230	17947454	1037	-	.	ID="RND-1_FAMILY-368";Tend="1222";Tstart="1005";shortTE="F";uid="4e5373c7-5f09-415c-a064-d09638180b51"
CM034320.1	RepeatMasker	DNA/MULE-MuDR	32202228	32202511	2404	-	.	ID="RND-5_FAMILY-2967";Tend="1266";Tstart="973";shortTE="F";uid="3171855e-0c22-4be5-b6ca-539f8f3a9087"
CM034320.1	RepeatMasker	LTR/Gypsy	19868135	19868862	1091	-	.	ID="RND-6_FAMILY-17376";TEgroup="ctg_5%7CRND-6_FAMILY-17376%7C5";Tend="1282";Tstart="255";shortTE="F";uid="000c95dc-2cbc-4f30-b660-33eb2b606f92"
CM034320.1	RepeatMasker	DNA/Ginger-1	33573861	33574116	780	-	.	ID="RND-6_FAMILY-5340";Tend="937";Tstart="676";shortTE="F";uid="8c1fdcfe-889c-4da3-8dfc-666edbb112f5"
CM034320.1	RepeatMasker	LINE/I	2990992	2991754	4589	-	.	ID="RND-6_FAMILY-15283";Tend="1345";Tstart="586";shortTE="F";uid="825f0c90-37cc-4a97-bad0-e421da58ba94"
CM034320.1	RepeatMasker	LTR/Copia	39175924	39176064	489	-	.	ID="RND-5_FAMILY-4474";Tend="1553";Tstart="1396";shortTE="F";uid="b7812382-2d27-4c5c-8cc8-662b594e907c"
CM034320.1	RepeatMasker	Unknown	17021054	17021547	3820	-	.	ID="RND-1_FAMILY-199";Tend="1007";Tstart="521";shortTE="F";uid="6e0ba968-51ea-471a-a6ac-c8585a46ce6a"
CM034320.1	RepeatMasker	DNA	14989746	14991108	4447	-	.	ID="RND-6_FAMILY-8575";TEgroup="ctg_5%7CRND-6_FAMILY-8575%7C1";Tend="1625";Tstart="22";shortTE="F";uid="e3ea6245-b5c9-4eeb-90ef-55f770406d4b"
CM034320.1	RepeatMasker	Unknown	2820347	2820567	1164	-	.	ID="RND-1_FAMILY-66";Tend="1190";Tstart="955";shortTE="F";uid="1365012b-4fad-4a87-8f84-676a1a09f3e7"
CM034320.1	RepeatMasker	Unknown	31776955	31777135	662	-	.	ID="RND-5_FAMILY-18262";Tend="1403";Tstart="1225";shortTE="F";uid="a92501db-473c-4132-990e-36e8e87df92d"
CM034320.1	RepeatMasker	DNA/hAT-Tip100	29176012	29176133	462	-	.	ID="RND-5_FAMILY-21";Tend="348";Tstart="210";shortTE="F";uid="7e221535-0aba-40a4-aa91-63652bc6651b"
CM034320.1	RepeatMasker	Unknown	20453751	20454479	5654	-	.	ID="RND-1_FAMILY-274";Tend="1568";Tstart="835";shortTE="F";uid="80d2d3ac-bd32-4db9-a4f4-03e6292bcdbb"
CM034320.1	RepeatMasker	DNA/Ginger-1	37602520	37602854	1194	-	.	ID="RND-6_FAMILY-11761";Tend="2391";Tstart="2054";shortTE="F";uid="0ac6c8c2-ec97-410f-b3fa-caccb3fe7c44"
CM034320.1	RepeatMasker	Retroposon?	38317183	38317483	1071	-	.	ID="RND-1_FAMILY-300";Tend="1779";Tstart="1437";shortTE="F";uid="3fd73f24-b052-4981-9853-a59cd54ff601"
CM034320.1	RepeatMasker	LTR/Gypsy	30618350	30618686	828	-	.	ID="RND-6_FAMILY-10737";Tend="1384";Tstart="1007";shortTE="F";uid="f5787a30-ec19-49b4-9c44-926aa8478be5"
CM034320.1	RepeatMasker	DNA/Kolobok-E	18250641	18251699	10407	-	.	ID="rnd-6_family-3814";Tend="1925";Tstart="831";shortTE="F";uid="8857183d-fdd1-4155-a9a7-e4a65a6e0022"
CM034320.1	RepeatMasker	DNA	31625531	31625840	1999	-	.	ID="TTAA3B_AP";Tend="436";Tstart="125";shortTE="F";uid="1787b1c0-73c0-4c59-8d01-4ac99b036c01"
CM034320.1	RepeatMasker	Retroposon?	20850158	20850298	800	-	.	ID="RND-6_FAMILY-3337";Tend="2362";Tstart="2221";shortTE="F";uid="b7c55dee-d3af-41b3-8a9b-24a068f38566"
CM034320.1	RepeatMasker	DNA/hAT-Tip100	4785842	4786114	1295	-	.	ID="RND-6_FAMILY-17348";Tend="1269";Tstart="943";shortTE="F";uid="e6831997-63a4-4ca6-af0b-6f5912a159b1"
CM034320.1	RepeatMasker	DNA/Ginger-1	22658129	22658348	969	-	.	ID="rnd-6_family-13191";Tend="992";Tstart="804";shortTE="F";uid="de566470-5f5e-43b4-af76-c12452469dc6"
CM034320.1	RepeatMasker	DNA/hAT-Tip100	33368870	33369075	1591	-	.	ID="DNA8-12_AP";Tend="208";Tstart="1";shortTE="F";uid="4f8dd052-862f-4a6a-ad53-a7631893002e"
CM034320.1	RepeatMasker	LINE/L2	18449307	18449701	1069	-	.	ID="RND-6_FAMILY-1498";Tend="1269";Tstart="864";shortTE="F";uid="41b29d1a-7d0c-42bb-bc5a-63da1b533366"
CM034320.1	RepeatMasker	DNA/hAT-Tip100	20158764	20159034	490	-	.	ID="RND-1_FAMILY-324";Tend="1208";Tstart="949";shortTE="F";uid="998df831-86e3-47c2-9925-ff0c4b839c9c"
CM034320.1	RepeatMasker	DNA/Kolobok-T2	27658924	27659269	2555	-	.	ID="RND-1_FAMILY-169";Tend="1377";Tstart="1036";shortTE="F";uid="a0f9bf80-8648-4f07-ad44-331ab30b5c83"
CM034320.1	RepeatMasker	DNA/hAT-Tip100	28357855	28358037	489	-	.	ID="DNA8-16B_AP";Tend="167";Tstart="1";shortTE="F";uid="6e27317b-c3ce-4ae2-aab3-d590acae9b0c"
CM034320.1	RepeatMasker	DNA/TcMar-Mariner	25925391	25925499	424	-	.	ID="MARINER-N13_HSAL";Tend="498";Tstart="387";shortTE="F";uid="59ce9d93-ea43-4c68-868d-0e153b5d5544"
CM034320.1	RepeatMasker	DNA/Kolobok-E	4654475	4654575	418	-	.	ID="RND-6_FAMILY-13779";Tend="3153";Tstart="3058";shortTE="F";uid="a4caca70-3098-49c7-a45d-712ffa0c6059"
CM034320.1	RepeatMasker	Unknown	29694539	29694753	1595	-	.	ID="RND-1_FAMILY-486";Tend="1647";Tstart="1439";shortTE="F";uid="d1ca5938-3594-45a4-a9e6-2c70c4be376c"
CM034320.1	RepeatMasker	DNA	26395456	26395881	2160	-	.	ID="DNA4-2_AP";Tend="769";Tstart="360";shortTE="F";uid="a398facc-6097-45ad-8caa-62aaad970354"
CM034320.1	RepeatMasker	Unknown	23279444	23279684	713	-	.	ID="RND-6_FAMILY-35374";Tend="1246";Tstart="1000";shortTE="F";uid="d9c835fc-f21e-4eed-aff8-fbd4f0a25214"
CM034320.1	RepeatMasker	DNA/Ginger-1	886200	886795	4477	-	.	ID="RND-6_FAMILY-439";Tend="1787";Tstart="1193";shortTE="F";uid="c0fc9c7e-151a-474f-a433-56d713237222"
CM034320.1	RepeatMasker	Unknown	14150792	14150920	561	-	.	ID="RND-6_FAMILY-98";Tend="2613";Tstart="2500";shortTE="F";uid="4a1ec2b1-fe37-4af3-a363-cf4c62de9dc1"
CM034320.1	RepeatMasker	DNA/hAT	19633052	19633598	3166	-	.	ID="DNA8-101_AP";Tend="567";Tstart="2";shortTE="F";uid="a924447a-0656-4c89-8147-4373d268e7f5"
CM034320.1	RepeatMasker	LINE/L2	34533343	34534908	4226	-	.	ID="RND-6_FAMILY-495";Tend="2047";Tstart="624";shortTE="F";uid="cef6c67f-4198-4512-8c65-e8b0bfb14ec6"
CM034320.1	RepeatMasker	DNA/MULE-MuDR	32608338	32609524	8713	-	.	ID="RND-1_FAMILY-54";Tend="2142";Tstart="975";shortTE="F";uid="c0bc05f8-2e23-4f0c-a301-cd910f4f2459"
CM034320.1	RepeatMasker	DNA/Kolobok-E	19002224	19002841	769	-	.	ID="RND-6_FAMILY-2620";TEgroup="ctg_5%7CRND-6_FAMILY-2620%7C1";Tend="3705";Tstart="3305";shortTE="F";uid="f26068f0-30de-41d6-a434-6f249fea82e6"
CM034320.1	RepeatMasker	DNA	25836873	25837693	675	-	.	ID="DNA4-2_AP";Tend="764";Tstart="6";shortTE="F";uid="40159688-c08c-46b8-9a6b-563338a47185"
CM034320.1	RepeatMasker	Unknown	5808484	5808825	1480	-	.	ID="RND-5_FAMILY-1292";Tend="1170";Tstart="833";shortTE="F";uid="0775444f-3c80-4971-a8df-df60bae5540b"
CM034320.1	RepeatMasker	Retroposon?	37177546	37177750	935	-	.	ID="RND-6_FAMILY-517";Tend="929";Tstart="679";shortTE="F";uid="2eb9f48b-51ba-4069-b1e3-5ce744278957"
CM034320.1	RepeatMasker	DNA/Ginger-1	36551384	36552800	11101	-	.	ID="RND-6_FAMILY-13191";Tend="2325";Tstart="840";shortTE="F";uid="16a631a1-0d02-48dd-b63f-2e11681f895f"
CM034320.1	RepeatMasker	DNA/Ginger-1	25952180	25952543	1292	-	.	ID="RND-6_FAMILY-9942";Tend="1357";Tstart="983";shortTE="F";uid="47af09d8-cb7b-4d64-98a8-f90c25f22592"
CM034320.1	RepeatMasker	Retroposon?	35260090	35260296	1183	-	.	ID="RND-6_FAMILY-621";Tend="196";Tstart="1";shortTE="F";uid="f451aa8a-ffd0-44b6-b517-0ad0b57d94f5"
CM034320.1	RepeatMasker	Unknown	37373235	37373517	1166	-	.	ID="RND-6_FAMILY-1527";Tend="698";Tstart="395";shortTE="F";uid="c809a58c-2937-4f17-84b2-4d5bee128d27"
CM034320.1	RepeatMasker	DNA/Kolobok-E	31596802	31596913	745	-	.	ID="KOLOBOKE-1_AP";Tend="4841";Tstart="4730";shortTE="F";uid="d307dfe7-7494-41c7-a5f8-9fa3e0b7fc06"
CM034320.1	RepeatMasker	DNA	489285	489646	1161	-	.	ID="TTAA16_AP";Tend="480";Tstart="154";shortTE="F";uid="3159beaf-450d-4817-834e-89b947fbfea3"
CM034320.1	RepeatMasker	DNA/hAT-Charlie	11512129	11512366	1120	-	.	ID="RND-6_FAMILY-1145";Tend="1209";Tstart="970";shortTE="F";uid="0239c409-1d87-4ca9-9044-d2fb977a9124"
CM034320.1	RepeatMasker	LTR/Gypsy	38143104	38144851	826	-	.	ID="RND-6_FAMILY-6279";Tend="5376";Tstart="3602";shortTE="F";uid="7ffcca82-4bd9-49f3-87cd-0fe71ac0f309"
CM034320.1	RepeatMasker	DNA	33472028	33472339	1115	-	.	ID="RND-5_FAMILY-3782";Tend="1467";Tstart="1122";shortTE="F";uid="a165718a-07b3-4ad3-9659-db276da71570"
CM034320.1	RepeatMasker	Retroposon?	15988926	15989036	419	-	.	ID="RND-6_FAMILY-1945";Tend="2528";Tstart="2431";shortTE="F";uid="9f572555-bd2f-4ea2-892f-f716f7aa1788"
CM034320.1	RepeatMasker	RC/Helitron	8756894	8756999	3348	-	.	ID="RND-6_FAMILY-78";Tend="1803";Tstart="1200";shortTE="F";uid="0600bcd8-9d89-46d9-8d27-bdf81523885d"
CM034320.1	RepeatMasker	DNA	30936780	30936883	710	-	.	ID="RND-6_FAMILY-3815";Tend="2899";Tstart="2797";shortTE="F";uid="7a009ce5-a97d-4041-bb33-00646600fe8c"
CM034320.1	RepeatMasker	DNA/hAT-Charlie	33019261	33026498	56391	-	.	ID="RND-1_FAMILY-86";Tend="8393";Tstart="1291";shortTE="F";uid="bd591194-f612-448e-a82a-10cd6aba9f48"
CM034320.1	RepeatMasker	Unknown	34905832	34906005	521	-	.	ID="HALYOMORPHA_HALYS-5_FAMILY-1369";Tend="194";Tstart="2";shortTE="F";uid="a45fd0ae-dc5e-49bb-99bb-72cdf9735b47"
CM034320.1	RepeatMasker	Retroposon?	28953662	28953879	987	-	.	ID="SINE2-1_AP";Tend="332";Tstart="123";shortTE="F";uid="462d5626-9326-4ed4-bc06-f82f652c1e98"
CM034320.1	RepeatMasker	DNA/hAT-Ac	25327972	25328288	607	-	.	ID="RND-5_FAMILY-4411";Tend="1582";Tstart="1261";shortTE="F";uid="ae53bb91-eb8e-466d-931b-1773cf94be91"
CM034320.1	RepeatMasker	DNA/Ginger-1	35956333	35956975	4763	-	.	ID="RND-6_FAMILY-3774";Tend="1957";Tstart="876";shortTE="F";uid="137fe07b-2de8-41c4-adc1-dd2678a32789"
CM034320.1	RepeatMasker	DNA	22576319	22576515	448	-	.	ID="dna4-1_ap";Tend="265";Tstart="64";shortTE="F";uid="81214748-e612-4717-b12d-2408b49e45a4"
CM034320.1	RepeatMasker	DNA	4657327	4658104	5296	-	.	ID="RND-6_FAMILY-3974";Tend="2013";Tstart="1235";shortTE="F";uid="0a15b181-1ebd-403e-8130-2b6d9a4fe907"
CM034320.1	RepeatMasker	DNA/hAT-hAT19	5404170	5404315	746	-	.	ID="RND-6_FAMILY-17734";Tend="1678";Tstart="1534";shortTE="F";uid="ebc92887-f17e-470e-9c03-9873a08e0258"
CM034320.1	RepeatMasker	DNA	2959493	2959611	448	-	.	ID="dna4-3_ap";Tend="381";Tstart="270";shortTE="F";uid="df7009d5-7f85-47d1-9e2a-9cab9d7c226b"
CM034320.1	RepeatMasker	Retroposon?	16510457	16510613	661	-	.	ID="RND-6_FAMILY-9545";Tend="719";Tstart="574";shortTE="F";uid="b19536a5-0837-4941-9231-a6d5a58603be"
CM034320.1	RepeatMasker	RC/Helitron	30182355	30182540	523	-	.	ID="RND-6_FAMILY-2011";Tend="1082";Tstart="885";shortTE="F";uid="e2424f26-f322-4623-8eb6-ea4aaf041bf7"
CM034320.1	RepeatMasker	DNA/hAT	14472989	14473122	516	-	.	ID="RND-5_FAMILY-3005";Tend="581";Tstart="470";shortTE="F";uid="7de5f87f-ae67-43e3-82fb-79e56660581d"
CM034320.1	RepeatMasker	Retroposon?	25136201	25137072	2245	-	.	ID="RND-6_FAMILY-10695";TEgroup="ctg_5%7CRND-6_FAMILY-10695%7C14";Tend="1621";Tstart="767";shortTE="F";uid="09a3f7cd-b1c8-4b4f-96ef-3c31d6c59446"
CM034320.1	RepeatMasker	Retroposon?	37770430	37771025	2512	-	.	ID="RND-6_FAMILY-10695";Tend="1189";Tstart="677";shortTE="F";uid="edb0aa7f-c68b-4028-8418-29b9eaa2dfd6"
CM034320.1	RepeatMasker	DNA/hAT-hAT19	19617685	19618515	5141	-	.	ID="RND-1_FAMILY-325";Tend="1738";Tstart="926";shortTE="F";uid="176c10aa-5d1d-46a7-aa3e-f2e63bd22535"
CM034320.1	RepeatMasker	Unknown	13416394	13417112	4726	-	.	ID="RND-1_FAMILY-218";Tend="1623";Tstart="893";shortTE="F";uid="5526abea-d3ed-493a-a170-474b9cb6bc35"
CM034320.1	RepeatMasker	DNA/hAT?	18479072	18479270	666	-	.	ID="RND-6_FAMILY-5014";Tend="1066";Tstart="872";shortTE="F";uid="203c3a6f-d16f-4223-a97f-03e4e98e3ca9"
CM034320.1	RepeatMasker	RC/Helitron	6004174	6005199	1257	-	.	ID="RND-1_FAMILY-24";TEgroup="ctg_5%7CRND-1_FAMILY-24%7C1";Tend="1740";Tstart="915";shortTE="F";uid="79fcf4bb-221e-4a24-9214-e6c1b02165fc"
CM034320.1	RepeatMasker	DNA/hAT-Tip100	19192015	19192383	2175	-	.	ID="DNA8-100B_AP";Tend="501";Tstart="81";shortTE="F";uid="88e16580-99e3-4ef7-8f52-740794aa9c2a"
CM034320.1	RepeatMasker	DNA/TcMar?	27206825	27206992	517	-	.	ID="RND-6_FAMILY-7714";TEgroup="ctg_5%7CRND-6_FAMILY-7714%7C4";Tend="1708";Tstart="851";shortTE="T";uid="7a11fd3a-3d84-4a37-97ff-6a2be897da3a"
CM034320.1	RepeatMasker	DNA/hAT-hAT19	30527099	30528005	6359	-	.	ID="RND-6_FAMILY-8033";Tend="2685";Tstart="1781";shortTE="F";uid="c5ec3e07-4ea1-4e0b-94b1-978ea7f54082"
CM034320.1	RepeatMasker	DNA	15551000	15551339	1397	-	.	ID="DNA4-1_AP";Tend="823";Tstart="477";shortTE="F";uid="9e7e0de1-9f65-43b4-82ff-912ad9f375b2"
CM034320.1	RepeatMasker	Unknown	24228121	24228451	2736	-	.	ID="RND-1_FAMILY-223";Tend="1373";Tstart="1028";shortTE="F";uid="7bfe77f4-c24b-42a9-b2fa-9419b94f850e"
CM034320.1	RepeatMasker	Unknown	13254120	13254387	2055	-	.	ID="RND-1_FAMILY-17";Tend="1212";Tstart="936";shortTE="F";uid="d64f70a9-d10c-4073-9601-2ed93732f6af"
CM034320.1	RepeatMasker	Unknown	39327547	39327820	1099	-	.	ID="RND-1_FAMILY-178";Tend="1309";Tstart="942";shortTE="F";uid="8f42837c-4f12-4876-a252-3a805f59e6a9"
CM034320.1	RepeatMasker	LINE/CR1	3033465	3034149	1736	-	.	ID="RND-5_FAMILY-10641";Tend="4404";Tstart="3723";shortTE="F";uid="d3e55bd1-9637-45ad-8191-195134fa2382"
CM034320.1	RepeatMasker	DNA/Kolobok-E	228763	229376	3638	-	.	ID="RND-6_FAMILY-9450";Tend="1986";Tstart="1441";shortTE="F";uid="26ebf501-ec02-4f51-aad8-825baabf3ab9"
CM034320.1	RepeatMasker	DNA/MULE-NOF	18627065	18627341	1802	-	.	ID="RND-6_FAMILY-2563";Tend="570";Tstart="302";shortTE="F";uid="cf883dd4-01a0-4d43-bae9-aaf4ce223e57"
CM034320.1	RepeatMasker	Retroposon?	29333529	29333680	828	-	.	ID="RND-6_FAMILY-4246";Tend="1872";Tstart="1720";shortTE="F";uid="4e115f6e-7bac-4c12-83ad-e6256e759f50"
CM034320.1	RepeatMasker	RC/Helitron	23465808	23465919	799	-	.	ID="RND-6_FAMILY-5077";Tend="975";Tstart="861";shortTE="F";uid="19138233-9a9b-4e20-8987-290cb71ed10e"
CM034320.1	RepeatMasker	RC/Helitron	11453560	11454260	4820	-	.	ID="RND-1_FAMILY-448";Tend="1557";Tstart="776";shortTE="F";uid="04a45905-65a7-4c82-843b-52d12a3e3098"
CM034320.1	RepeatMasker	DNA/Ginger-1	10442080	10442743	2568	-	.	ID="rnd-6_family-1577";Tend="2133";Tstart="836";shortTE="F";uid="198b6370-25a0-41f6-b75f-7ae7858c56b5"
CM034320.1	RepeatMasker	Unknown	18905445	18906031	3934	-	.	ID="RND-6_FAMILY-755";Tend="1590";Tstart="983";shortTE="F";uid="aa1eead3-9442-4d75-9361-5f8b3127d914"
CM034320.1	RepeatMasker	DNA	20906091	20906785	725	-	.	ID="RND-6_FAMILY-4224";TEgroup="ctg_5%7CRND-6_FAMILY-4224%7C3";Tend="1438";Tstart="341";shortTE="F";uid="ea9640b4-9473-41cf-9994-53108dcfacab"
CM034320.1	RepeatMasker	DNA/hAT-Ac	790422	791216	1074	-	.	ID="RND-6_FAMILY-1153";TEgroup="ctg_5%7CRND-6_FAMILY-1153%7C1";Tend="1848";Tstart="771";shortTE="F";uid="d166ee01-6dd5-46ba-9527-b0e5174584d1"
CM034320.1	RepeatMasker	DNA	28097151	28097279	507	-	.	ID="dna4-2_ap";Tend="123";Tstart="1";shortTE="F";uid="22a5f2aa-933e-400a-ba1c-45bcd08d7993"
CM034320.1	RepeatMasker	DNA/Ginger-1	33312824	33313185	1635	-	.	ID="RND-4_FAMILY-586";Tend="1938";Tstart="1554";shortTE="F";uid="1baaa703-0022-4432-965c-66645eb75798"
CM034320.1	RepeatMasker	DNA	16049408	16049535	508	-	.	ID="RND-6_FAMILY-9092";Tend="1319";Tstart="1202";shortTE="F";uid="d1d9ade6-e980-4364-a70c-4dc32e6d589f"
CM034320.1	RepeatMasker	DNA/Ginger-1	16768190	16769288	11159	-	.	ID="RND-6_FAMILY-13191";Tend="1933";Tstart="842";shortTE="F";uid="7efe8f44-ca57-4ca4-a407-bce9249dd5ea"
CM034320.1	RepeatMasker	LINE/L2	30533560	30535074	9213	-	.	ID="RND-6_FAMILY-1579";Tend="1704";Tstart="273";shortTE="F";uid="c447f91a-2bde-4e2e-8833-5e2ebb63192c"
CM034320.1	RepeatMasker	Retroposon?	26455222	26455535	864	-	.	ID="RND-6_FAMILY-1508";Tend="746";Tstart="481";shortTE="F";uid="a7982266-1c38-4fad-a57e-7da9578a91b1"
CM034320.1	RepeatMasker	DNA/hAT	38591007	38591238	964	-	.	ID="RND-1_FAMILY-144";Tend="624";Tstart="390";shortTE="F";uid="b7b09d07-4336-4b2d-935e-715d35820378"
CM034320.1	RepeatMasker	Unknown	3249890	3250206	1880	-	.	ID="RND-2_FAMILY-76";Tend="1320";Tstart="982";shortTE="F";uid="fcd48e8e-ee1d-48b8-846a-a8d3fec38ddb"
CM034320.1	RepeatMasker	DNA/Kolobok-E	20589876	20590072	486	-	.	ID="RND-6_FAMILY-8088";Tend="1125";Tstart="911";shortTE="F";uid="43e0a4eb-a3c2-4c32-a486-56ced3e698b0"
CM034320.1	RepeatMasker	DNA	21827704	21827945	726	-	.	ID="RND-6_FAMILY-5254";Tend="688";Tstart="450";shortTE="F";uid="30bb292d-2efe-4246-a9d7-165a02b5de96"
CM034320.1	RepeatMasker	LINE/I-Jockey	5980666	5980795	401	-	.	ID="RND-6_FAMILY-3754";Tend="1439";Tstart="1313";shortTE="F";uid="e9aa22ae-73f4-4a27-8eab-54d06d97e651"
CM034320.1	RepeatMasker	Retroposon?	25290945	25291095	704	-	.	ID="RND-6_FAMILY-10695";Tend="800";Tstart="651";shortTE="F";uid="91d74f28-f8d6-40f2-8cc0-017042c1e465"
CM034320.1	RepeatMasker	LTR/Gypsy	37508869	37509573	4300	-	.	ID="RND-6_FAMILY-7080";Tend="642";Tstart="45";shortTE="F";uid="e7e87587-2eb2-4db9-95fa-9f1b4250676e"
CM034320.1	RepeatMasker	DNA/TcMar-Tc1	13299123	13299387	616	-	.	ID="RND-6_FAMILY-6956";TEgroup="ctg_5%7CRND-6_FAMILY-6956%7C1";Tend="1309";Tstart="988";shortTE="T";uid="6bac0c30-ee23-4f0c-bd42-d35c875fd46f"
CM034320.1	RepeatMasker	DNA/Ginger-2	34796222	34796393	419	-	.	ID="RND-6_FAMILY-18748";Tend="766";Tstart="603";shortTE="F";uid="3da3456c-9d07-43fd-9973-0905bf669472"
CM034320.1	RepeatMasker	DNA/hAT-Tip100	2266960	2267156	447	-	.	ID="rnd-6_family-847";Tend="1220";Tstart="1044";shortTE="F";uid="2e0bd339-9ff7-426c-b8f9-1d6634a4f9d0"
CM034320.1	RepeatMasker	DNA/Sola-1	21861558	21862088	2468	-	.	ID="RND-6_FAMILY-688";Tend="1590";Tstart="944";shortTE="F";uid="a89a5748-f890-470b-94cf-dd64990e8c1c"
CM034320.1	RepeatMasker	Retroposon?	16340274	16340856	3233	-	.	ID="RND-6_FAMILY-10695";Tend="1706";Tstart="980";shortTE="F";uid="64f707da-dd47-4134-bc3e-3bb485677fba"
CM034320.1	RepeatMasker	Retroposon?	2748027	2748241	1431	-	.	ID="RND-6_FAMILY-11938";Tend="1217";Tstart="1010";shortTE="F";uid="261432de-f610-4efd-85a0-f4c99412e4ff"
CM034320.1	RepeatMasker	DNA/Ginger-1	7357370	7357606	1019	-	.	ID="RND-6_FAMILY-1577";Tend="1202";Tstart="912";shortTE="F";uid="b088a0db-9c0a-4638-8e35-c265665c5a5f"
CM034320.1	RepeatMasker	LINE/I-Jockey	33462806	33462952	679	-	.	ID="RND-6_FAMILY-12566";Tend="2423";Tstart="2268";shortTE="F";uid="fc7ceca5-4d20-44de-8711-e31b2d5d88f7"
CM034320.1	RepeatMasker	DNA/TcMar-m44?	25403154	25403363	859	-	.	ID="RND-6_FAMILY-10880";Tend="2256";Tstart="2025";shortTE="F";uid="211dbe68-e9b7-458f-8ab5-f31596eabb22"
CM034320.1	RepeatMasker	DNA/hAT-Charlie	5341341	5341819	903	-	.	ID="RND-4_FAMILY-977";TEgroup="ctg_5%7CRND-4_FAMILY-977%7C1";Tend="1282";Tstart="931";shortTE="F";uid="a17c375e-19e8-48dd-a166-60db04575479"
CM034320.1	RepeatMasker	DNA	30389126	30389417	1683	-	.	ID="TTAA18_AP";Tend="300";Tstart="1";shortTE="F";uid="17218eed-a9bf-4aa6-aa63-886621ca41f0"
CM034320.1	RepeatMasker	LINE/I-Jockey	17298393	17302790	34463	-	.	ID="RND-1_FAMILY-79";Tend="5443";Tstart="1014";shortTE="F";uid="cfb98739-27e0-49ab-a7bb-a3d678f9772c"
CM034320.1	RepeatMasker	DNA/hAT-Tip100	1691861	1692010	1050	-	.	ID="RND-5_FAMILY-4031";Tend="1131";Tstart="991";shortTE="F";uid="73c43e4a-45b0-4af6-a731-4c303f8a5743"
CM034320.1	RepeatMasker	LTR/Gypsy	17213508	17213838	1259	-	.	ID="RND-6_FAMILY-23484";TEgroup="ctg_5%7CRND-6_FAMILY-23484%7C1";Tend="577";Tstart="70";shortTE="F";uid="04c03a62-ad60-4b11-8a8b-d9b15c0954a9"
CM034320.1	RepeatMasker	DNA	7096136	7096386	2139	-	.	ID="RND-5_FAMILY-10801";Tend="1239";Tstart="990";shortTE="F";uid="dcf0e79c-ed7f-437c-b8e3-6a671ab5e39a"
CM034320.1	RepeatMasker	Unknown	11680195	11680382	1512	-	.	ID="RND-1_FAMILY-115";Tend="1231";Tstart="1033";shortTE="F";uid="07d5053b-7869-46f9-9f95-e6cf61776fa3"
CM034320.1	RepeatMasker	Retroposon?	18986366	18986486	434	-	.	ID="RND-5_FAMILY-9558";Tend="6037";Tstart="5921";shortTE="F";uid="4d8cfe77-19f2-4791-953f-2ad1a761e116"
CM034320.1	RepeatMasker	DNA	30953166	30953553	1008	-	.	ID="ttaa26b_ap";TEgroup="ctg_5%7Cttaa26b_ap%7C1";Tend="573";Tstart="1";shortTE="F";uid="723cb2a4-341f-4426-b555-74c206accdc2"
CM034320.1	RepeatMasker	Unknown	20807547	20808403	6476	-	.	ID="RND-1_FAMILY-60";Tend="1834";Tstart="949";shortTE="F";uid="669c6e6f-0325-44fb-b8bf-0f4a99677d0a"
CM034320.1	RepeatMasker	DNA/hAT-Tip100	19593264	19594600	2174	-	.	ID="RND-6_FAMILY-5328";TEgroup="ctg_5%7CRND-6_FAMILY-5328%7C1";Tend="1684";Tstart="177";shortTE="F";uid="22e83f6e-05e9-4ac3-b4c9-51dd5dc85aa2"
CM034320.1	RepeatMasker	Unknown	228017	228789	6056	-	.	ID="RND-1_FAMILY-328";Tend="1739";Tstart="976";shortTE="F";uid="197a08fd-7a9c-42dd-90c1-3001a62fe909"
CM034320.1	RepeatMasker	Retroposon?	38584958	38585626	3860	-	.	ID="RND-6_FAMILY-10695";Tend="2100";Tstart="1407";shortTE="F";uid="4d6833bd-32e1-4b8a-9045-240c07ee7d0e"
CM034320.1	RepeatMasker	Unknown	17419482	17419679	571	-	.	ID="RND-6_FAMILY-779";Tend="1762";Tstart="1607";shortTE="F";uid="f9f30fd1-03c3-4fb5-8b61-300c32b5c96f"
CM034320.1	RepeatMasker	DNA/hAT-Tip100	32652579	32652736	478	-	.	ID="DNA8-87_AP";Tend="403";Tstart="240";shortTE="F";uid="d277adb2-076b-4142-859a-e391e9e2be00"
CM034320.1	RepeatMasker	Retroposon	3131088	3131761	4628	-	.	ID="RND-6_FAMILY-700";Tend="1497";Tstart="825";shortTE="F";uid="4d4ee6c0-8fda-4ed8-b3f7-0d09426761eb"
CM034320.1	RepeatMasker	DNA/hAT	24684974	24685115	441	-	.	ID="RND-5_FAMILY-1120";Tend="1223";Tstart="1070";shortTE="F";uid="ed35ee21-1f52-49ca-9062-56517652e83f"
CM034320.1	RepeatMasker	LINE/RTE-BovB	14738092	14738829	573	-	.	ID="RND-6_FAMILY-4096";Tend="1139";Tstart="420";shortTE="F";uid="815678f6-deda-4bae-8570-e9818ddd54f8"
CM034320.1	RepeatMasker	DNA/hAT-hAT19	18998618	18999329	4673	-	.	ID="RND-5_FAMILY-2562";Tend="1932";Tstart="1223";shortTE="F";uid="f5fdfc0c-147e-4113-b846-2a3b5d0fa30a"
CM034320.1	RepeatMasker	DNA	30929103	30929220	442	-	.	ID="RND-5_FAMILY-5610";Tend="1740";Tstart="1621";shortTE="F";uid="ce1c429b-e9c6-44fa-ae6d-face982434bb"
CM034320.1	RepeatMasker	Retroposon?	21831585	21832293	2514	-	.	ID="RND-6_FAMILY-10695";Tend="1863";Tstart="1076";shortTE="F";uid="9f11ed84-6999-48f9-b5de-0492d9348ae6"
CM034320.1	RepeatMasker	LINE/L2	10258774	10258904	415	-	.	ID="RND-6_FAMILY-8593";Tend="1090";Tstart="950";shortTE="F";uid="f30428dd-29f3-41ec-9f90-afdb99a654d2"
CM034320.1	RepeatMasker	LINE/I	712279	712632	926	-	.	ID="RND-1_FAMILY-89";Tend="1134";Tstart="813";shortTE="F";uid="5d014cfa-3862-4739-9739-a0e7b3c63d88"
CM034320.1	RepeatMasker	DNA	624860	625089	1439	-	.	ID="ttaa3b_ap";Tend="217";Tstart="1";shortTE="F";uid="1e980d6c-dec9-40db-ac44-4a95f476a530"
CM034320.1	RepeatMasker	DNA/hAT-Tip100	15998490	15998812	2307	-	.	ID="RND-1_FAMILY-333";Tend="2259";Tstart="1938";shortTE="F";uid="a6b27bd2-b38b-4cf6-a74c-d3cf8de982cc"
CM034320.1	RepeatMasker	DNA/Kolobok-E	4450378	4450537	455	-	.	ID="RND-6_FAMILY-15479";Tend="1375";Tstart="1221";shortTE="F";uid="343e68e2-a909-4389-827c-535d3ce255aa"
CM034320.1	RepeatMasker	DNA/Kolobok-E	10253799	10254122	1085	-	.	ID="RND-6_FAMILY-21026";Tend="2144";Tstart="1808";shortTE="F";uid="5f74b3ed-a95d-432e-95da-7d7557be7cbb"
CM034320.1	RepeatMasker	Unknown	4213156	4213370	840	-	.	ID="RND-1_FAMILY-257";Tend="1154";Tstart="938";shortTE="F";uid="6452c7e5-f244-423f-8d52-05ba3d2fbc2b"
CM034320.1	RepeatMasker	Unknown	35791875	35795077	9033	-	.	ID="RND-1_FAMILY-0";Tend="6307";Tstart="3091";shortTE="F";uid="2aa10219-7e6b-4cff-9f72-f9f36263245c"
CM034320.1	RepeatMasker	DNA/hAT-Charlie	7775248	7775393	423	-	.	ID="RND-6_FAMILY-615";Tend="1519";Tstart="1380";shortTE="F";uid="34676378-7d25-449d-b421-e98de6c0d8f5"
CM034320.1	RepeatMasker	DNA/Ginger-1	31716255	31716662	878	-	.	ID="rnd-6_family-9942";Tend="2098";Tstart="925";shortTE="F";uid="d989a8aa-0240-4445-8637-89368b1cd6b0"
CM034320.1	RepeatMasker	LINE/R1	1933672	1933806	440	-	.	ID="TRAS3_BM";Tend="1843";Tstart="1718";shortTE="F";uid="10afc37d-d6da-4874-bf94-6d3cf29bf198"
CM034320.1	RepeatMasker	Unknown	29648653	29649001	1325	-	.	ID="RND-6_FAMILY-7241";Tend="790";Tstart="391";shortTE="F";uid="2891be30-3d4a-4db9-b666-faccdd64e552"
CM034320.1	RepeatMasker	LINE/RTE-BovB	37574617	37575044	478	-	.	ID="RND-6_FAMILY-19406";Tend="1561";Tstart="1133";shortTE="F";uid="51c39646-d5e8-4ad9-b32e-b0b325b249f0"
CM034320.1	RepeatMasker	LTR/Pao	5733619	5733762	514	-	.	ID="RND-6_FAMILY-4364";Tend="1453";Tstart="1309";shortTE="F";uid="f1221d3a-717b-445a-ade5-b1d688926230"
CM034320.1	RepeatMasker	LINE/I-Jockey	23471040	23472764	12634	-	.	ID="RND-5_FAMILY-3445";Tend="1898";Tstart="287";shortTE="F";uid="8c22ce5d-00ad-4f40-8856-a7d4bd2ce805"
CM034320.1	RepeatMasker	DNA	29755373	29756608	1372	-	.	ID="RND-6_FAMILY-18450";TEgroup="ctg_5%7CRND-6_FAMILY-18450%7C5";Tend="1886";Tstart="615";shortTE="F";uid="12bd4a2b-e4fe-4e7d-bdf0-3b06eb9d7b7f"
CM034320.1	RepeatMasker	DNA	32993657	32994311	2712	-	.	ID="DNA4-2_AP";Tend="769";Tstart="93";shortTE="F";uid="f0f09141-e875-489b-8e4f-c585abe4a02d"
CM034320.1	RepeatMasker	Retroposon?	19316350	19316525	612	-	.	ID="RND-6_FAMILY-10695";Tend="819";Tstart="647";shortTE="F";uid="e23b02eb-890d-4850-9d0f-1bb9f125c2f3"
CM034320.1	RepeatMasker	Unknown	26014852	26014999	861	-	.	ID="RND-5_FAMILY-3649";Tend="1052";Tstart="909";shortTE="F";uid="8a34c29c-f0d0-41c7-bcee-e021895468b0"
CM034320.1	RepeatMasker	Retroposon?	28931775	28931940	789	-	.	ID="RND-6_FAMILY-8129";Tend="802";Tstart="643";shortTE="F";uid="ab542957-f747-48aa-9b37-febbb9d45e03"
CM034320.1	RepeatMasker	DNA/hAT	28702427	28702612	1029	-	.	ID="RND-1_FAMILY-478";Tend="1020";Tstart="836";shortTE="F";uid="9462feeb-a974-4070-9515-a9c606d65aac"
CM034320.1	RepeatMasker	DNA/hAT-hAT19	35577901	35578823	6305	-	.	ID="RND-6_FAMILY-8033";Tend="2697";Tstart="1776";shortTE="F";uid="2a463fd4-e7bc-4108-bff4-f6ed477c15ee"
CM034320.1	RepeatMasker	RC/Helitron	30549084	30549304	622	-	.	ID="RND-5_FAMILY-960";Tend="1766";Tstart="1332";shortTE="F";uid="bb7b518d-c58b-457f-9c0d-b3d264c00b11"
CM034320.1	RepeatMasker	DNA/Kolobok-E	13798775	13803600	40223	-	.	ID="RND-1_FAMILY-339";Tend="6050";Tstart="1190";shortTE="F";uid="88bbdff9-a23c-498c-b076-ad380257ad85"
CM034320.1	RepeatMasker	Unknown	26570724	26570931	1126	-	.	ID="RND-1_FAMILY-17";Tend="1224";Tstart="988";shortTE="F";uid="db987213-3176-4989-8c3e-5d5ee2f4803b"
CM034320.1	RepeatMasker	DNA/Ginger-1	31162859	31164341	10530	-	.	ID="RND-6_FAMILY-439";Tend="2248";Tstart="769";shortTE="F";uid="ca71b124-d1a7-474d-90e6-38bbac3ae6ce"
CM034320.1	RepeatMasker	DNA/Kolobok-T2	21585268	21585611	2844	-	.	ID="RND-1_FAMILY-169";Tend="1379";Tstart="1036";shortTE="F";uid="89f8f2c6-12ba-4d8e-be95-26d964802b13"
CM034320.1	RepeatMasker	DNA	19470112	19470258	610	-	.	ID="TTAA3_AP";Tend="385";Tstart="248";shortTE="F";uid="18d6cae0-6585-4af6-963e-9c94269300d7"
CM034320.1	RepeatMasker	LTR/ERV4	17651382	17651496	507	-	.	ID="RND-4_FAMILY-1225";Tend="1006";Tstart="890";shortTE="F";uid="f3bb9559-f9ea-4e05-b85b-4055219bf464"
CM034320.1	RepeatMasker	Unknown	16930642	16931270	1047	-	.	ID="RND-1_FAMILY-243";TEgroup="ctg_5%7CRND-1_FAMILY-243%7C1";Tend="1305";Tstart="772";shortTE="F";uid="98aab833-1958-4f0d-8a81-6d47cc9aef3a"
CM034320.1	RepeatMasker	DNA/hAT-Tip100	19465410	19466041	4224	-	.	ID="RND-1_FAMILY-230";Tend="1619";Tstart="922";shortTE="F";uid="d8eba6bb-911a-40c3-ae15-4cd43451a10d"
CM034320.1	RepeatMasker	Retroposon?	28163907	28164159	479	-	.	ID="RND-6_FAMILY-10695";Tend="1001";Tstart="740";shortTE="F";uid="ac858432-c6b8-47e2-97f0-104882de5bc5"
CM034320.1	RepeatMasker	DNA/Ginger-1	20529137	20529995	1973	-	.	ID="RND-6_FAMILY-9942";Tend="1543";Tstart="637";shortTE="F";uid="a1f065a9-aa46-444b-8b79-c0b37837064d"
CM034320.1	RepeatMasker	DNA	19846768	19847005	1196	-	.	ID="TTAA16_AP";Tend="568";Tstart="326";shortTE="F";uid="621cb969-2996-492e-818d-4626ff2afa23"
CM034320.1	RepeatMasker	LINE/R1	16180792	16180926	481	-	.	ID="R1-1_HSAL";Tend="4320";Tstart="4186";shortTE="F";uid="d032849c-bcd5-44b3-a0f7-3ce24dcf2f5b"
CM034320.1	RepeatMasker	Retroposon?	36879451	36879688	620	-	.	ID="RND-6_FAMILY-2197";Tend="2575";Tstart="2356";shortTE="F";uid="397d8d18-4f91-4895-b24b-620cfdab8a60"
CM034320.1	RepeatMasker	RC/Helitron	13808464	13809361	5994	-	.	ID="RND-1_FAMILY-182";Tend="1778";Tstart="887";shortTE="F";uid="983120de-aaf2-4b44-a588-e70cec4b27d9"
CM034320.1	RepeatMasker	DNA/hAT-Ac	8402485	8402997	1524	-	.	ID="DNA8-11_AP";Tend="667";Tstart="217";shortTE="F";uid="d6665844-781c-4126-af3f-823b56743b4c"
CM034320.1	RepeatMasker	DNA/Ginger-1	25843988	25845359	9237	-	.	ID="RND-5_FAMILY-4248";Tend="2315";Tstart="877";shortTE="F";uid="082303bd-b526-46ce-9af1-d6e521670f42"
CM034320.1	RepeatMasker	DNA	35648415	35648597	975	-	.	ID="DNA8-57B_AP";Tend="183";Tstart="3";shortTE="F";uid="195253a8-4b0c-4ada-9ed8-2a19bdba437a"
CM034320.1	RepeatMasker	DNA/hAT-Tip100	35146913	35147131	1471	-	.	ID="RND-1_FAMILY-341";Tend="2298";Tstart="2080";shortTE="F";uid="517713ed-ec52-46ac-8d73-dc13acd127d8"
CM034320.1	RepeatMasker	Unknown	2403853	2404491	3761	-	.	ID="RND-6_FAMILY-2697";Tend="1598";Tstart="985";shortTE="F";uid="0e2ea5e8-ff2e-4572-ac5f-c79ae53f3708"
CM034320.1	RepeatMasker	DNA/hAT-hAT19	37798785	37799210	3674	-	.	ID="RND-6_FAMILY-5378";Tend="3244";Tstart="2819";shortTE="F";uid="e87942ae-65c3-4858-a57e-4e4679e0d5ec"
CM034320.1	RepeatMasker	Unknown	10964317	10964622	1741	-	.	ID="RND-1_FAMILY-21";Tend="1275";Tstart="923";shortTE="F";uid="7696b348-e43f-4497-8628-00189dda2fd1"
CM034320.1	RepeatMasker	DNA	18707460	18707630	638	-	.	ID="RND-6_FAMILY-24544";TEgroup="ctg_5%7CRND-6_FAMILY-24544%7C2";Tend="2826";Tstart="1642";shortTE="F";uid="0d65d328-cf72-4003-85a0-5416aa4f69c5"
CM034320.1	RepeatMasker	DNA/TcMar-m44	30708224	30708401	768	-	.	ID="MARINER-2_AP";Tend="2264";Tstart="2099";shortTE="F";uid="c51d7f1c-720f-4dba-9273-e24680d0369f"
CM034320.1	RepeatMasker	DNA/MULE-MuDR	20808395	20808808	1594	-	.	ID="RND-6_FAMILY-2302";Tend="450";Tstart="1";shortTE="F";uid="5ebc9eef-65a9-44d9-8958-797503ceccac"
CM034320.1	RepeatMasker	Retroposon?	2562570	2562800	818	-	.	ID="RND-6_FAMILY-11101";Tend="2034";Tstart="1804";shortTE="F";uid="c109ba36-5a95-405e-b682-f1a0b03ca7cf"
CM034320.1	RepeatMasker	Retroposon?	12616178	12616290	641	-	.	ID="RND-5_FAMILY-6251";Tend="414";Tstart="306";shortTE="F";uid="db05ff54-4434-4b23-913e-585bbb1a19f8"
CM034320.1	RepeatMasker	DNA/P	37470646	37470893	492	-	.	ID="DNA8-26_AP";Tend="260";Tstart="12";shortTE="F";uid="bcfb3eba-a11b-456f-a555-cdff18051ce8"
CM034320.1	RepeatMasker	DNA/CMC-EnSpm	38797261	38797407	620	-	.	ID="RND-6_FAMILY-24853";Tend="1226";Tstart="1082";shortTE="F";uid="31ebdfd8-3a2a-43e7-97ac-db421f5d27b8"
CM034320.1	RepeatMasker	RC/Helitron	22514312	22514447	468	-	.	ID="RND-6_FAMILY-20164";Tend="489";Tstart="351";shortTE="F";uid="32f6a573-e2d6-44b2-b9f9-ffc6bf1e4c59"
CM034320.1	RepeatMasker	Retroposon?	19317228	19317340	465	-	.	ID="RND-1_FAMILY-184";Tend="222";Tstart="114";shortTE="F";uid="16db8f89-b233-413f-95d0-080ffe856ecf"
CM034320.1	RepeatMasker	Unknown	16352725	16354293	8549	-	.	ID="RND-6_FAMILY-625";Tend="1578";Tstart="102";shortTE="F";uid="0ab3e1cd-b07d-498c-9987-e412b6f7fe90"
CM034320.1	RepeatMasker	DNA/hAT	9278286	9278692	2598	-	.	ID="DNA8-94_AP";Tend="419";Tstart="1";shortTE="F";uid="35ee5353-b4dd-4023-9329-400fd7cdd80f"
CM034320.1	RepeatMasker	DNA	29619471	29621531	7162	-	.	ID="rnd-6_family-18450";Tend="1867";Tstart="106";shortTE="F";uid="742f79de-8fca-4fe9-9cd1-364651d60b1e"
CM034320.1	RepeatMasker	DNA/hAT?	7645556	7645743	937	-	.	ID="RND-6_FAMILY-5014";Tend="1801";Tstart="1615";shortTE="F";uid="9ee25d8c-3c5b-433d-9a5b-6790edce6464"
CM034320.1	RepeatMasker	Unknown	18779908	18780358	2868	-	.	ID="RND-1_FAMILY-243";Tend="1493";Tstart="1024";shortTE="F";uid="5109a015-2532-41d5-b1ec-eb03a6bbb58d"
CM034320.1	RepeatMasker	DNA/hAT-Ac	24587932	24588110	551	-	.	ID="DNA8-91B_AP";Tend="650";Tstart="479";shortTE="F";uid="4bfc33f7-d29b-4485-b565-e788eb455b45"
CM034320.1	RepeatMasker	DNA/Ginger-1	454825	455102	1606	-	.	ID="RND-6_FAMILY-1577";Tend="1216";Tstart="930";shortTE="F";uid="2a3dbed3-5791-48b9-b78d-d28bacb7047f"
CM034320.1	RepeatMasker	Unknown	24941778	24942399	660	-	.	ID="RND-5_FAMILY-1365";Tend="1653";Tstart="988";shortTE="F";uid="62d3607f-b5fd-482f-ad17-e2c71649a49e"
CM034320.1	RepeatMasker	DNA	30900231	30900495	1335	-	.	ID="ttaa3b_ap";Tend="353";Tstart="86";shortTE="F";uid="4df9c753-d192-4aaa-ab4a-889dfc6bf076"
CM034320.1	RepeatMasker	DNA/TcMar-m44?	11028933	11029055	624	-	.	ID="dnax-4b_ap";Tend="135";Tstart="18";shortTE="F";uid="bdde8647-891a-4e1b-8db4-4cbf277f5134"
CM034320.1	RepeatMasker	DNA/Kolobok-E	18553119	18553223	645	-	.	ID="RND-6_FAMILY-3102";Tend="891";Tstart="786";shortTE="F";uid="3de47989-cd8c-4e0d-8a1e-86bc1824df8f"
CM034320.1	RepeatMasker	DNA/Ginger-1	34968436	34968617	6313	-	.	ID="RND-6_FAMILY-58578";Tend="1582";Tstart="320";shortTE="F";uid="73486543-6c3e-4c69-8c9c-f76abbaccbae"
CM034320.1	RepeatMasker	DNA/Kolobok-E	17162956	17163169	923	-	.	ID="RND-5_FAMILY-3451";Tend="2201";Tstart="1995";shortTE="F";uid="aecb1330-5598-445c-a9e1-912e626d183d"
CM034320.1	RepeatMasker	DNA/Maverick	33493761	33494009	966	-	.	ID="RND-6_FAMILY-16167";Tend="6032";Tstart="5802";shortTE="F";uid="3e503a93-ed92-4589-b8e5-908780dd1198"
CM034320.1	RepeatMasker	Unknown	5238798	5239086	1462	-	.	ID="RND-1_FAMILY-17";Tend="1186";Tstart="890";shortTE="F";uid="f5e0a9e2-bc4a-496f-b5cb-eb5013502f57"
CM034320.1	RepeatMasker	DNA/hAT-hAT19	1605548	1605660	531	-	.	ID="DNA8-84_AP";Tend="562";Tstart="449";shortTE="F";uid="e5b16aad-e6c6-4ba1-bddc-36f62f586559"
CM034320.1	RepeatMasker	DNA	22329045	22329183	412	-	.	ID="dna4-2_ap";Tend="141";Tstart="1";shortTE="F";uid="dd194b38-57a1-4d57-844d-ed304f3bf793"
CM034320.1	RepeatMasker	RC/Helitron	34578909	34579272	994	-	.	ID="HELITRON-2_HMM";Tend="6655";Tstart="6284";shortTE="F";uid="5e249351-08c0-4dae-a961-e2ac10fa3bf9"
CM034320.1	RepeatMasker	LINE/I-Jockey	22006242	22006814	999	-	.	ID="RND-4_FAMILY-2067";Tend="1661";Tstart="1112";shortTE="F";uid="79c4a5a1-0304-46fc-9e9f-5bd1a3aee30b"
CM034320.1	RepeatMasker	Retroposon?	19661244	19662674	9400	-	.	ID="RND-6_FAMILY-13076";Tend="2379";Tstart="883";shortTE="F";uid="3dddaff4-5f3e-4812-9cb5-a1c3fb1b8bc2"
CM034320.1	RepeatMasker	DNA	19517382	19518471	8820	-	.	ID="rnd-6_family-1515";Tend="979";Tstart="1";shortTE="F";uid="8d84810d-be1d-4684-8ce3-2253dd823e66"
CM034320.1	RepeatMasker	Unknown	4820892	4821132	663	-	.	ID="RND-1_FAMILY-17";Tend="1212";Tstart="895";shortTE="F";uid="e71ce39b-804f-4d42-b306-dff15cb1bef5"
CM034320.1	RepeatMasker	DNA/Ginger-1	16704754	16704876	516	-	.	ID="rnd-6_family-9565";Tend="566";Tstart="419";shortTE="F";uid="95254db8-58bc-4889-8afe-c7e749716582"
CM034320.1	RepeatMasker	DNA/hAT	34257137	34258393	10434	-	.	ID="RND-6_FAMILY-5536";Tend="4145";Tstart="2878";shortTE="F";uid="43de7153-f604-4aae-9705-04fb551c91af"
CM034320.1	RepeatMasker	DNA/hAT-hAT19	19893317	19893453	441	-	.	ID="RND-6_FAMILY-8033";Tend="2720";Tstart="2572";shortTE="F";uid="ecd8a2d4-4eb3-4845-aaf0-6495015fb768"
CM034320.1	RepeatMasker	Unknown	224988	225790	5131	-	.	ID="RND-1_FAMILY-66";Tend="1678";Tstart="955";shortTE="F";uid="7baceadb-0595-49e3-afb7-509f6ecd30c7"
CM034320.1	RepeatMasker	LINE/I-Jockey	5793162	5793462	1173	-	.	ID="RND-6_FAMILY-5239";Tend="1707";Tstart="1427";shortTE="F";uid="6c02760e-6480-4816-8df1-7da840c12eb6"
CM034320.1	RepeatMasker	DNA/Ginger-1	37545057	37545369	603	-	.	ID="rnd-6_family-646";Tend="989";Tstart="571";shortTE="F";uid="27ca4560-8813-468b-a0a7-140d3ed0a17c"
CM034320.1	RepeatMasker	DNA/Ginger-1	27823491	27823781	550	-	.	ID="RND-6_FAMILY-3774";Tend="2097";Tstart="1599";shortTE="F";uid="256018fc-f6f2-479a-8446-284d6dcc3e4a"
CM034320.1	RepeatMasker	Unknown	37125105	37125237	696	-	.	ID="RND-4_FAMILY-362";Tend="982";Tstart="850";shortTE="F";uid="afb242f3-7780-48ea-8774-71059042d2f4"
CM034320.1	RepeatMasker	DNA	2894639	2894869	1024	-	.	ID="RND-5_FAMILY-754";Tend="1183";Tstart="915";shortTE="F";uid="269b7eca-0de8-482b-ac92-1f8eb575277d"
CM034320.1	RepeatMasker	DNA/TcMar-Fot1	19187173	19187649	2688	-	.	ID="RND-6_FAMILY-682";Tend="1229";Tstart="705";shortTE="F";uid="be2edb9c-044b-4990-a650-f89bd6c7ef51"
CM034320.1	RepeatMasker	Unknown	28128435	28129061	1826	-	.	ID="RND-5_FAMILY-3461";Tend="1680";Tstart="1034";shortTE="F";uid="e64962d0-15a1-4949-aae0-c1d36f5151f7"
CM034320.1	RepeatMasker	DNA/Ginger-1	27561814	27562134	2158	-	.	ID="RND-5_FAMILY-6062";Tend="2099";Tstart="1757";shortTE="F";uid="75b50ae9-4111-4b8a-b011-a3355cb68ede"
CM034320.1	RepeatMasker	LINE/I	13414686	13414877	1253	-	.	ID="RND-5_FAMILY-834";Tend="1313";Tstart="1096";shortTE="F";uid="71b0dc9f-923d-4055-a0a7-9b04248fd5b4"
CM034320.1	RepeatMasker	Unknown	31727001	31727783	6089	-	.	ID="RND-5_FAMILY-1723";Tend="1743";Tstart="948";shortTE="F";uid="8e90c9b0-9467-4cde-8f25-56775d8e4370"
CM034320.1	RepeatMasker	DNA/Ginger-2	5329504	5329710	789	-	.	ID="RND-6_FAMILY-18748";Tend="1616";Tstart="1422";shortTE="F";uid="ad9a33cc-49c4-489a-b778-7956aa4789b0"
CM034320.1	RepeatMasker	DNA/hAT?	13956235	13956875	4996	-	.	ID="RND-1_FAMILY-156";Tend="1606";Tstart="969";shortTE="F";uid="5e9013eb-5ec3-4a6c-9a2b-72dd61d0ddd6"
CM034320.1	RepeatMasker	DNA/hAT	22476270	22476602	1945	-	.	ID="DNA8-38_AP";Tend="447";Tstart="78";shortTE="F";uid="f4af69a6-5adb-4e8a-82f7-d77b7259afd8"
CM034320.1	RepeatMasker	DNA/hAT-Charlie	14176485	14180453	32854	-	.	ID="RND-1_FAMILY-86";Tend="6260";Tstart="2284";shortTE="F";uid="08368814-d297-4689-9534-d456af4bb73e"
CM034320.1	RepeatMasker	Retroposon?	28873715	28873825	456	-	.	ID="RND-6_FAMILY-9545";Tend="313";Tstart="215";shortTE="F";uid="3e44a6dd-ba28-4126-96ec-10e19f5fb3b3"
CM034320.1	RepeatMasker	DNA/hAT-hAT19	9957430	9958170	3108	-	.	ID="RND-6_FAMILY-8033";Tend="2685";Tstart="1816";shortTE="F";uid="7a2ee0b3-0bd0-4f77-a8c5-fbc466b74494"
CM034320.1	RepeatMasker	DNA	18713194	18715446	13772	-	.	ID="RND-6_FAMILY-38447";Tend="3077";Tstart="899";shortTE="F";uid="45e4c63a-3eb2-4143-b25a-4f7a0a3be30a"
CM034320.1	RepeatMasker	DNA	7341797	7342142	1940	-	.	ID="ttaa4_ap";Tend="417";Tstart="69";shortTE="F";uid="fdc6b265-e4b2-46bf-a6c7-e80f4bc421ff"
CM034320.1	RepeatMasker	DNA	35003786	35004376	1208	-	.	ID="RND-5_FAMILY-5610";Tend="2038";Tstart="1446";shortTE="F";uid="811aa45a-6255-4b29-91b2-a2d34864da64"
CM034320.1	RepeatMasker	DNA/Kolobok-E	3562070	3562215	497	-	.	ID="RND-5_FAMILY-1670";Tend="1973";Tstart="1832";shortTE="F";uid="6a2c7d70-fcd9-4271-a2aa-364ac138f3da"
CM034320.1	RepeatMasker	DNA/hAT-Charlie	37344017	37345230	8745	-	.	ID="RND-5_FAMILY-5703";Tend="1852";Tstart="645";shortTE="F";uid="bcffb846-27db-49c2-a585-9f830ea12c72"
CM034320.1	RepeatMasker	DNA	15620560	15620976	1258	-	.	ID="TTAA2C_AP";Tend="412";Tstart="1";shortTE="F";uid="0a57641e-dae4-4908-981d-c0270f544757"
CM034320.1	RepeatMasker	Unknown	15032411	15032591	1280	-	.	ID="RND-6_FAMILY-24519";Tend="1108";Tstart="927";shortTE="F";uid="4b3857fd-5ad6-4839-95f8-857cedb26682"
CM034320.1	RepeatMasker	DNA/Ginger-1	6286676	6287121	1292	-	.	ID="RND-6_FAMILY-9942";Tend="1188";Tstart="712";shortTE="F";uid="249cb893-f450-4293-9fd9-f877f5a04bde"
CM034320.1	RepeatMasker	Unknown	14891023	14892662	11983	-	.	ID="RND-5_FAMILY-2990";Tend="2148";Tstart="537";shortTE="F";uid="26b5c585-5328-4790-93ab-8cd9deda77d0"
CM034320.1	RepeatMasker	DNA/hAT-hAT19	37094185	37094594	3151	-	.	ID="RND-6_FAMILY-8033";Tend="2187";Tstart="1775";shortTE="F";uid="94fc5f77-0f55-4cb2-b0a9-adb7e9f79ae6"
CM034320.1	RepeatMasker	DNA	8138846	8139037	976	-	.	ID="RND-6_FAMILY-9876";Tend="2605";Tstart="2423";shortTE="F";uid="d63d67dc-a25d-453c-92c7-2eac467312d3"
CM034320.1	RepeatMasker	RC/Helitron	28539275	28539584	1511	-	.	ID="RND-6_FAMILY-22903";Tend="1660";Tstart="1360";shortTE="F";uid="4f3c7340-88a3-46cc-b9a9-ca8fddad05d1"
CM034320.1	RepeatMasker	DNA	34032912	34033180	892	-	.	ID="DNA4-2_AP";Tend="765";Tstart="494";shortTE="F";uid="ab8e461a-9e21-4b05-b950-dbbd66f7dfa8"
CM034320.1	RepeatMasker	DNA/hAT-hAT19	18325145	18325714	3949	-	.	ID="DNA8-84_AP";Tend="563";Tstart="1";shortTE="F";uid="2cfa984e-9b0e-4392-8532-ba0f4a0c1784"
CM034320.1	RepeatMasker	DNA/MULE-MuDR	12520685	12520831	499	-	.	ID="RND-6_FAMILY-4383";Tend="1145";Tstart="1000";shortTE="F";uid="fe8790dd-fe73-4374-91b5-9aea20a58291"
CM034320.1	RepeatMasker	DNA/Ginger-1	30539271	30539944	3592	-	.	ID="RND-6_FAMILY-1577";Tend="1437";Tstart="751";shortTE="F";uid="f3667537-1d96-4100-9a81-c3a7d091d2d4"
CM034320.1	RepeatMasker	DNA/Ginger-1	14671033	14672416	9013	-	.	ID="RND-5_FAMILY-6062";Tend="2100";Tstart="649";shortTE="F";uid="bac2d0b8-ce82-4bc7-aacd-03791ab820b4"
CM034320.1	RepeatMasker	DNA/hAT-hAT19	35466591	35466781	1256	-	.	ID="RND-6_FAMILY-8033";Tend="1610";Tstart="1420";shortTE="F";uid="871a803e-ef1d-4ea2-8197-905736fb2bbf"
CM034320.1	RepeatMasker	DNA/hAT	29300490	29300891	2089	-	.	ID="RND-6_FAMILY-23698";Tend="1292";Tstart="861";shortTE="F";uid="b3716a99-8ca2-4ced-810e-b452a3fc0b39"
CM034320.1	RepeatMasker	RC/Helitron	20384360	20384481	638	-	.	ID="RND-5_FAMILY-874";Tend="1733";Tstart="1614";shortTE="F";uid="22b2e7d2-5ace-4235-a49e-06622543a69d"
CM034320.1	RepeatMasker	DNA	22382126	22382330	445	-	.	ID="DNA4-1_AP";Tend="196";Tstart="1";shortTE="F";uid="935f4967-8baf-41c5-a6f7-dcf46e7c4c82"
CM034320.1	RepeatMasker	DNA/Ginger-2	7201874	7202054	775	-	.	ID="RND-6_FAMILY-3703";Tend="2086";Tstart="1912";shortTE="F";uid="6cf91c80-8284-4381-afa4-a9aee1198fef"
CM034320.1	RepeatMasker	DNA/Ginger-1	26801259	26801387	471	-	.	ID="RND-6_FAMILY-4450";Tend="2280";Tstart="2160";shortTE="F";uid="ad9054a6-5cc1-4ebe-91ed-6eb4581f35aa"
CM034320.1	RepeatMasker	Retroposon?	22578527	22578845	1079	-	.	ID="RND-1_FAMILY-184";Tend="419";Tstart="119";shortTE="F";uid="ec82ac33-2a93-48a5-a151-c6be19e1025e"
CM034320.1	RepeatMasker	DNA/hAT-hAT19	27841844	27842047	1096	-	.	ID="RND-4_FAMILY-600";Tend="2434";Tstart="2241";shortTE="F";uid="976bed4f-1281-4f36-98d3-fa42f09cc5eb"
CM034320.1	RepeatMasker	DNA/Ginger-1	25173503	25174138	2920	-	.	ID="RND-6_FAMILY-646";Tend="1280";Tstart="640";shortTE="F";uid="3ee6febb-4ea2-47d7-a36c-0e8255757dc6"
CM034320.1	RepeatMasker	DNA/hAT-Tag1	14946140	14947409	4865	-	.	ID="rnd-1_family-13";Tend="2778";Tstart="1500";shortTE="F";uid="d8b3317d-66ae-413b-86f8-fe1daed6def5"
CM034320.1	RepeatMasker	DNA	10872302	10872687	1103	-	.	ID="DNA4-2_AP";Tend="747";Tstart="365";shortTE="F";uid="aba4a487-4f36-409e-bffe-2f4913a0c2d7"
CM034320.1	RepeatMasker	DNA/Kolobok-E	28138130	28144917	39392	-	.	ID="rnd-1_family-339";Tend="6164";Tstart="1";shortTE="F";uid="a5eefe4f-42b5-4336-9b1a-a671e51e12ca"
CM034320.1	RepeatMasker	DNA/hAT-Ac	19479861	19480275	2779	-	.	ID="RND-1_FAMILY-515";Tend="1359";Tstart="929";shortTE="F";uid="8eee6948-239d-41b8-aadb-91555f1cbb5b"
CM034320.1	RepeatMasker	DNA/Kolobok-E	16958438	16958844	2475	-	.	ID="RND-5_FAMILY-9232";Tend="727";Tstart="350";shortTE="F";uid="e384e894-41c9-4ac4-9b8d-2f5800eedf16"
CM034320.1	RepeatMasker	LTR/Gypsy	14733753	14734148	1939	-	.	ID="RND-5_FAMILY-3183";Tend="1642";Tstart="1259";shortTE="F";uid="ff4431ff-e308-42bb-9f8f-4e43ffb69dbe"
CM034320.1	RepeatMasker	DNA	5703163	5703416	1286	-	.	ID="DNA3-10_AP";Tend="341";Tstart="83";shortTE="F";uid="dcbf56ee-40e6-4f70-9d27-ba3f760e9412"
CM034320.1	RepeatMasker	DNA/Kolobok-E	22817981	22818271	551	-	.	ID="RND-1_FAMILY-378";TEgroup="ctg_5%7CRND-1_FAMILY-378%7C5";Tend="1366";Tstart="852";shortTE="T";uid="e575fb8e-7a28-4d13-8d6b-b87a6432f912"
CM034320.1	RepeatMasker	DNA/Ginger-1	33444527	33445988	12141	-	.	ID="RND-6_FAMILY-11006";Tend="2279";Tstart="819";shortTE="F";uid="317d60d3-399a-48a0-bd91-2547ed3c2944"
CM034320.1	RepeatMasker	DNA/Kolobok-E	13612724	13612977	530	-	.	ID="RND-6_FAMILY-624";Tend="1327";Tstart="1135";shortTE="F";uid="8dd5145a-c4e3-462a-bd07-f3e2f5cf9244"
CM034320.1	RepeatMasker	DNA/Kolobok-E	19893450	19893588	612	-	.	ID="RND-6_FAMILY-17429";Tend="871";Tstart="737";shortTE="F";uid="4c0ef674-6fbc-441f-a32a-1f4e47acedd1"
CM034320.1	RepeatMasker	DNA/MULE-MuDR	20483409	20485457	14948	-	.	ID="MUDR7X_AP";Tend="2146";Tstart="135";shortTE="F";uid="abab2b2e-bd76-4b76-bfd7-a4ac4f02b5f3"
CM034320.1	RepeatMasker	Retroposon?	14884488	14884912	4158	-	.	ID="RND-6_FAMILY-10695";Tend="1792";Tstart="1376";shortTE="F";uid="c171e826-e34e-421d-b592-ae4ed055c059"
CM034320.1	RepeatMasker	Retroposon?	25359517	25359826	784	-	.	ID="RND-6_FAMILY-13777";Tend="7229";Tstart="6924";shortTE="F";uid="efae3193-887c-4266-b8da-250b20c368b2"
CM034320.1	RepeatMasker	DNA/hAT-Tip100	14968316	14968422	752	-	.	ID="dna8-100b_ap";Tend="466";Tstart="350";shortTE="F";uid="302dbdd7-63ce-4342-ad54-13f4368e9fe2"
CM034320.1	RepeatMasker	DNA/hAT	2937636	2937918	497	-	.	ID="HAT-N10_AP";TEgroup="ctg_5%7CHAT-N10_AP%7C1";Tend="372";Tstart="2";shortTE="T";uid="b4559f63-10cc-4a68-8c0c-d3c65a9957af"
CM034320.1	RepeatMasker	Unknown	13428450	13428822	1057	-	.	ID="RND-5_FAMILY-626";Tend="1147";Tstart="770";shortTE="F";uid="bc0d2517-2144-49cd-be61-08971f339b51"
CM034320.1	RepeatMasker	DNA	17938621	17939032	2115	-	.	ID="RND-5_FAMILY-463";Tend="1318";Tstart="887";shortTE="F";uid="ad82b898-3e3d-4813-a2c4-b43c9f6853a1"
CM034320.1	RepeatMasker	Retroposon?	27419097	27419282	422	-	.	ID="RND-6_FAMILY-10695";Tend="2120";Tstart="1945";shortTE="F";uid="a96b243d-8aca-46c3-8c39-980e375299d3"
CM034320.1	RepeatMasker	DNA/Kolobok-E	4475383	4475785	2077	-	.	ID="RND-1_FAMILY-339";Tend="1188";Tstart="794";shortTE="F";uid="ef27fcfd-3cba-49cd-9141-06acaff519ac"
CM034320.1	RepeatMasker	DNA	3246099	3246403	756	-	.	ID="RND-1_FAMILY-49";Tend="9257";Tstart="8965";shortTE="F";uid="419985b3-b10c-40ba-8684-f873cddd9c3f"
CM034320.1	RepeatMasker	DNA/Ginger-1	3458853	3459042	503	-	.	ID="RND-6_FAMILY-4450";Tend="2279";Tstart="2079";shortTE="F";uid="dadedc18-3e13-4881-bba5-c9fbac6d5115"
CM034320.1	RepeatMasker	DNA/Ginger-1	20499943	20500234	1303	-	.	ID="RND-6_FAMILY-1577";Tend="1186";Tstart="878";shortTE="F";uid="38bc870e-63d5-4b0b-8a30-7e9f5481f080"
CM034320.1	RepeatMasker	DNA/TcMar-m44	3118896	3119057	1108	-	.	ID="RND-6_FAMILY-18339";Tend="1171";Tstart="1016";shortTE="F";uid="4fda0ebe-e1e1-474d-9b73-79922b33dec3"
CM034320.1	RepeatMasker	DNA/MULE-MuDR	30233591	30233702	420	-	.	ID="RND-6_FAMILY-9853";Tend="2077";Tstart="1961";shortTE="F";uid="56a43b64-4846-442b-9cb2-48b23a984f19"
CM034320.1	RepeatMasker	DNA/Ginger-1	9551583	9551771	465	-	.	ID="RND-6_FAMILY-11761";Tend="2307";Tstart="2111";shortTE="F";uid="cfd4e633-cd80-412f-b262-ee607d46bf1e"
CM034320.1	RepeatMasker	DNA/Ginger-1	28426185	28427088	7117	-	.	ID="RND-6_FAMILY-4572";Tend="1755";Tstart="821";shortTE="F";uid="255e5283-76f9-44ec-9776-505322b291d2"
CM034320.1	RepeatMasker	Unknown	16209493	16210806	4260	-	.	ID="RND-6_FAMILY-7241";Tend="1214";Tstart="34";shortTE="F";uid="253086a0-ada9-46c4-b6f4-62e13cc06744"
CM034320.1	RepeatMasker	RC/Helitron	19713133	19713370	881	-	.	ID="RND-4_FAMILY-375";Tend="3228";Tstart="2978";shortTE="F";uid="323e55f0-8683-47bd-ba22-a64c61bbe1dd"
CM034320.1	RepeatMasker	DNA/hAT-hAT19	3633115	3633497	1166	-	.	ID="DNA8-74_AP";Tend="474";Tstart="2";shortTE="F";uid="ba8406c8-7a76-4496-9181-8a0264930a28"
CM034320.1	RepeatMasker	LINE/I	2701156	2701652	3735	-	.	ID="RND-1_FAMILY-357";Tend="1929";Tstart="1446";shortTE="F";uid="f1253de6-8382-4863-a3a5-06275eecc509"
CM034320.1	RepeatMasker	DNA	25328883	25329001	512	-	.	ID="DNA4-1_AP";Tend="823";Tstart="703";shortTE="F";uid="384f21c7-c768-4eef-86c3-b51496d83875"
CM034320.1	RepeatMasker	DNA/hAT	29356655	29360004	24394	-	.	ID="RND-1_FAMILY-90";Tend="6172";Tstart="2819";shortTE="F";uid="c9c185a8-237e-4fbd-9d5f-52543e95b057"
CM034320.1	RepeatMasker	RC/Helitron	2027068	2027194	1024	-	.	ID="RND-1_FAMILY-448";Tend="2199";Tstart="2073";shortTE="F";uid="76904528-a99d-4736-b1f4-369ab7e4d178"
CM034320.1	RepeatMasker	RC/Helitron	28663371	28663549	855	-	.	ID="RND-1_FAMILY-458";Tend="2227";Tstart="2063";shortTE="F";uid="ed0e590c-94d5-4844-9660-3f2ef5f4b8a6"
CM034320.1	RepeatMasker	LTR/Gypsy	8916391	8916507	434	-	.	ID="RND-5_FAMILY-2207";Tend="983";Tstart="884";shortTE="F";uid="6b764b1d-4a98-4272-a3ef-d8e98a43fa99"
CM034320.1	RepeatMasker	DNA/hAT	12197798	12198035	1335	-	.	ID="RND-4_FAMILY-18";Tend="1182";Tstart="930";shortTE="F";uid="84607821-2e9a-4e0d-8167-0df159e78470"
CM034320.1	RepeatMasker	Retroposon?	15189387	15189608	529	-	.	ID="RND-6_FAMILY-517";Tend="1267";Tstart="1094";shortTE="F";uid="c554a79b-f545-41e1-adba-6d6d09e7fd20"
CM034320.1	RepeatMasker	DNA/Ginger-1	38734152	38734968	4954	-	.	ID="RND-6_FAMILY-3774";Tend="2237";Tstart="1407";shortTE="F";uid="b36bf274-ec31-41bc-8cd5-9061c9160bc9"
CM034320.1	RepeatMasker	DNA/hAT	14185474	14187359	13657	-	.	ID="rnd-1_family-90";Tend="6522";Tstart="4807";shortTE="F";uid="4cd4abed-f82d-4b6a-9545-653da4b70d62"
CM034320.1	RepeatMasker	DNA/Academ-1	30390846	30391126	1801	-	.	ID="RND-5_FAMILY-1002";Tend="1517";Tstart="1238";shortTE="F";uid="5aa2e0ab-15f3-4fd3-ba1a-64ce089993e2"
CM034320.1	RepeatMasker	DNA/MULE-MuDR	20807033	20807552	758	-	.	ID="RND-6_FAMILY-2302";TEgroup="ctg_5%7CRND-6_FAMILY-2302%7C2";Tend="1847";Tstart="443";shortTE="F";uid="ed54977e-0ad0-466e-a41e-5a3ad140aa5b"
CM034320.1	RepeatMasker	Retroposon?	2568568	2569174	846	-	.	ID="RND-4_FAMILY-664";TEgroup="ctg_5%7CRND-4_FAMILY-664%7C1";Tend="5471";Tstart="5061";shortTE="F";uid="378903c5-ce7a-4b3b-98e0-f27157c40521"
CM034320.1	RepeatMasker	LINE/CR1	17169274	17169821	535	-	.	ID="RND-5_FAMILY-557";Tend="2146";Tstart="1600";shortTE="F";uid="c7b1e8bd-09ec-4d8c-a918-f963178a8502"
CM034320.1	RepeatMasker	DNA/hAT-Tip100	3609408	3609922	3382	-	.	ID="DNA8-107_AP";Tend="511";Tstart="1";shortTE="F";uid="9daad771-ef08-4242-8891-6af4086c202b"
CM034320.1	RepeatMasker	Unknown	20522736	20522995	791	-	.	ID="RND-6_FAMILY-16598";Tend="1416";Tstart="1163";shortTE="F";uid="23468b7c-c1d6-4107-be85-cb93e6023515"
CM034320.1	RepeatMasker	Unknown	5618229	5618590	2635	-	.	ID="RND-5_FAMILY-2325";Tend="1477";Tstart="1113";shortTE="F";uid="1a466105-db45-4c3a-aa6e-92aec1e00eb8"
CM034320.1	RepeatMasker	LINE/I-Jockey	2233741	2233893	412	-	.	ID="RND-6_FAMILY-5239";Tend="1888";Tstart="1736";shortTE="F";uid="bb0b15cf-d772-4a6a-9a0d-06737b24c006"
CM034320.1	RepeatMasker	DNA/Kolobok-E	20738931	20739175	1134	-	.	ID="RND-1_FAMILY-378";Tend="1186";Tstart="906";shortTE="F";uid="d974d51d-79f0-44e3-9315-0696aee8d6e2"
CM034320.1	RepeatMasker	DNA/hAT-Tip100	4386866	4387496	797	-	.	ID="RND-1_FAMILY-514";Tend="1713";Tstart="1179";shortTE="F";uid="d54158c0-ae41-48e8-b75d-ab05afe3b703"
CM034320.1	RepeatMasker	DNA/Ginger-1	24158083	24158311	423	-	.	ID="RND-6_FAMILY-4450";Tend="2283";Tstart="2081";shortTE="F";uid="2ba6a73c-9be7-4781-a131-4d748074de32"
CM034320.1	RepeatMasker	DNA	24647435	24647716	554	-	.	ID="RND-6_FAMILY-1863";Tend="1383";Tstart="1088";shortTE="F";uid="dd60d1e8-6b56-4524-badc-fe268a965e54"
CM034320.1	RepeatMasker	DNA	22074557	22074891	1760	-	.	ID="DNA8-46_AP";Tend="389";Tstart="1";shortTE="F";uid="3d97605b-df29-4434-b5ac-dac792d3a385"
CM034320.1	RepeatMasker	Unknown	12949811	12950026	1618	-	.	ID="RND-6_FAMILY-48039";Tend="1237";Tstart="1005";shortTE="F";uid="c49e4b69-81b9-444d-b86b-55f0e8c35afa"
CM034320.1	RepeatMasker	Unknown	21018079	21018339	1231	-	.	ID="RND-1_FAMILY-20";Tend="1169";Tstart="910";shortTE="F";uid="99b2de8f-ab3e-4808-832b-6a5678c8fcc8"
CM034320.1	RepeatMasker	LINE/I	22345895	22346302	1155	-	.	ID="RND-6_FAMILY-3470";Tend="1358";Tstart="938";shortTE="F";uid="cf8757fe-5cae-4f22-9aa9-8d42f06dc1bc"
CM034320.1	RepeatMasker	Retroposon?	2579373	2579830	1144	-	.	ID="RND-6_FAMILY-13777";Tend="7284";Tstart="6791";shortTE="F";uid="a26fd43e-db19-4969-a1f3-b610e046ebd9"
CM034320.1	RepeatMasker	LINE/R1	15935717	15936857	1007	-	.	ID="SART-1_API";TEgroup="ctg_5%7CSART-1_API%7C1";Tend="1052";Tstart="2";shortTE="F";uid="29da78c6-2eab-4734-a3f4-fa34de7a4a42"
CM034320.1	RepeatMasker	DNA	28564540	28564892	786	-	.	ID="ttaa3c_ap";Tend="425";Tstart="15";shortTE="F";uid="be928a6d-f6ce-4462-bab7-4bc24c2e3cac"
CM034320.1	RepeatMasker	DNA/Ginger-1	20813139	20813545	905	-	.	ID="RND-6_FAMILY-4572";Tend="2350";Tstart="1895";shortTE="F";uid="4594f773-cb7f-49df-a5d2-8975407e510b"
CM034320.1	RepeatMasker	DNA/Kolobok-E	25292377	25292763	1093	-	.	ID="RND-5_FAMILY-930";Tend="1095";Tstart="744";shortTE="F";uid="27f92f58-8b62-40da-a15b-5ff2bd06779a"
CM034320.1	RepeatMasker	DNA/MULE-NOF	14981291	14982166	6200	-	.	ID="RND-5_FAMILY-969";Tend="3077";Tstart="2195";shortTE="F";uid="e606864c-1e76-479b-a30b-9c442d36dac9"
CM034320.1	RepeatMasker	DNA/hAT-hAT19	933386	934064	1346	-	.	ID="DNA8-52B_AP";Tend="783";Tstart="84";shortTE="F";uid="792a0ef1-ac3c-477e-92e0-49db570b20b9"
CM034320.1	RepeatMasker	DNA/CMC-EnSpm	35159096	35159287	571	-	.	ID="RND-6_FAMILY-24853";Tend="1303";Tstart="1099";shortTE="F";uid="d9a1cd51-2481-43ee-8f7e-01171dae1938"
CM034320.1	RepeatMasker	DNA/hAT	25975527	25975958	2636	-	.	ID="RND-1_FAMILY-61";Tend="8991";Tstart="8553";shortTE="F";uid="d26793df-2c21-4035-a750-d58ec1e38d4d"
CM034320.1	RepeatMasker	Retroposon?	36992787	36992978	463	-	.	ID="RND-6_FAMILY-6210";Tend="2376";Tstart="2173";shortTE="F";uid="87ba88d2-154c-4191-9e5d-e56de29e5be4"
CM034320.1	RepeatMasker	DNA/Kolobok-E	36271487	36274969	28245	-	.	ID="RND-1_FAMILY-388";Tend="5115";Tstart="1610";shortTE="F";uid="86bf7359-3bce-4914-9002-de2ce135b6b4"
CM034320.1	RepeatMasker	DNA/Ginger-1	31493200	31493471	1779	-	.	ID="RND-6_FAMILY-1577";Tend="1366";Tstart="1089";shortTE="F";uid="9e53a540-89dd-4eb5-bfec-69bc66543f7e"
CM034320.1	RepeatMasker	DNA	32541770	32542206	3215	-	.	ID="RND-6_FAMILY-38762";Tend="1260";Tstart="816";shortTE="F";uid="322efb73-216d-4285-818a-0d7caf72363e"
CM034320.1	RepeatMasker	LINE/I-Jockey	5472323	5476937	37608	-	.	ID="RND-1_FAMILY-78";Tend="5952";Tstart="1343";shortTE="F";uid="c8579c65-3aa5-457c-8816-388e36d0a9de"
CM034320.1	RepeatMasker	DNA/MULE-MuDR	3656427	3657073	2512	-	.	ID="RND-6_FAMILY-7099";Tend="1089";Tstart="461";shortTE="F";uid="8aa6cba5-7dc2-42bf-b7af-db690d04431b"
CM034320.1	RepeatMasker	DNA/Kolobok-E	13115382	13115607	810	-	.	ID="RND-5_FAMILY-3451";Tend="2194";Tstart="1957";shortTE="F";uid="dce14562-7ded-4fab-923c-15aae0933200"
CM034320.1	RepeatMasker	Unknown	5957038	5957360	1760	-	.	ID="RND-1_FAMILY-17";Tend="1242";Tstart="921";shortTE="F";uid="0816b9f0-3ebe-42f8-8a89-8ff2d2b0fe92"
CM034320.1	RepeatMasker	DNA/TcMar-Pogo	20563805	20563976	1186	-	.	ID="RND-6_FAMILY-3912";Tend="1113";Tstart="958";shortTE="F";uid="c96eda5c-1582-4870-8bb0-16c6639f056a"
CM034320.1	RepeatMasker	Unknown	16601893	16602218	2179	-	.	ID="RND-5_FAMILY-14061";Tend="1255";Tstart="911";shortTE="F";uid="86f6e4f6-0a59-46d0-9fc7-80158c1f06c8"
CM034320.1	RepeatMasker	DNA/Kolobok-E	15337598	15337879	1070	-	.	ID="RND-6_FAMILY-12456";Tend="4862";Tstart="4613";shortTE="F";uid="0234e58a-1b7a-44c4-b4cc-5a48b1a249ba"
CM034320.1	RepeatMasker	RC/Helitron	29646286	29646391	440	-	.	ID="RND-6_FAMILY-3153";Tend="1188";Tstart="1083";shortTE="F";uid="b79cfb30-8894-4d25-b388-b783f4715be3"
CM034320.1	RepeatMasker	DNA/hAT	29399523	29399729	1399	-	.	ID="RND-1_FAMILY-45";Tend="1429";Tstart="1227";shortTE="F";uid="dec8de47-2084-4062-9730-c517e43b2b78"
CM034320.1	RepeatMasker	DNA	20162329	20162686	1830	-	.	ID="TTAA2D_AP";Tend="337";Tstart="1";shortTE="F";uid="87737faa-4e76-4947-9784-420bd90acd9b"
CM034320.1	RepeatMasker	DNA/Kolobok-E	19192374	19193334	5801	-	.	ID="RND-6_FAMILY-1722";Tend="2566";Tstart="1648";shortTE="F";uid="9fcb58ff-88b1-4095-96b2-9251fabd4fa6"
CM034320.1	RepeatMasker	DNA/Ginger-1	24959032	24959201	446	-	.	ID="RND-6_FAMILY-11006";Tend="938";Tstart="779";shortTE="F";uid="e43747b1-efaf-4d8f-8780-97a70305f5c4"
CM034320.1	RepeatMasker	LINE/I-Jockey	17571206	17571776	2204	-	.	ID="RND-6_FAMILY-3754";Tend="1433";Tstart="873";shortTE="F";uid="76e54d90-f748-4cc4-a223-be74e81a3892"
CM034320.1	RepeatMasker	DNA/hAT-Tip100	9438200	9438373	1240	-	.	ID="DNA8-6_AP";Tend="172";Tstart="1";shortTE="F";uid="81c564da-80dc-40c4-9985-285ab653a852"
CM034320.1	RepeatMasker	DNA	28653722	28654151	1844	-	.	ID="DNA4-2_AP";Tend="453";Tstart="5";shortTE="F";uid="d9b06b23-fd1e-443a-82df-67f098fdf6a5"
CM034320.1	RepeatMasker	DNA/Ginger-1	23534837	23535639	1929	-	.	ID="rnd-6_family-9942";Tend="1410";Tstart="429";shortTE="F";uid="d1ab7595-9fbf-43e1-b128-307bc439ca18"
CM034320.1	RepeatMasker	Unknown	34519133	34519560	2739	-	.	ID="RND-1_FAMILY-0";Tend="850";Tstart="432";shortTE="F";uid="81cd6214-6f1b-442d-94d8-2d4493a51ce4"
CM034320.1	RepeatMasker	DNA/hAT-Tip100	18933052	18933353	2010	-	.	ID="RND-6_FAMILY-11395";Tend="1115";Tstart="820";shortTE="F";uid="9d94c2c7-f66f-4ac9-92a6-4dc068559ea2"
CM034320.1	RepeatMasker	Retroposon?	19628067	19628408	1016	-	.	ID="RND-6_FAMILY-10695";Tend="1027";Tstart="480";shortTE="F";uid="cd5358c6-d745-4143-900f-c8eb0c5c5b0f"
CM034320.1	RepeatMasker	Unknown	31195866	31198882	19968	-	.	ID="RND-6_FAMILY-1789";Tend="2819";Tstart="16";shortTE="F";uid="b6de6132-ebe2-4a69-ba84-9827ecad9d71"
CM034320.1	RepeatMasker	LTR/Gypsy	35461571	35461711	410	-	.	ID="RND-6_FAMILY-2098";Tend="2505";Tstart="2349";shortTE="F";uid="28812baf-7cd0-45ca-b173-4a463136c1f0"
CM034320.1	RepeatMasker	DNA/Ginger-1	19025822	19026574	1617	-	.	ID="RND-6_FAMILY-9942";Tend="1532";Tstart="709";shortTE="F";uid="50fc49a7-6f60-4327-9e99-20b10eefa437"
CM034320.1	RepeatMasker	DNA/hAT	28396889	28397105	1743	-	.	ID="RND-6_FAMILY-6755";Tend="1490";Tstart="1278";shortTE="F";uid="b2473674-7a80-4f9d-a86f-9b517f02fd98"
CM034320.1	RepeatMasker	DNA/Ginger-1	28499137	28499319	488	-	.	ID="RND-6_FAMILY-4450";Tend="968";Tstart="797";shortTE="F";uid="899379ee-727a-4743-bda2-7531d15126a8"
CM034320.1	RepeatMasker	DNA	33500254	33500678	2691	-	.	ID="ttaa3_ap";Tend="429";Tstart="12";shortTE="F";uid="21b7d0b8-37bd-4b9b-8f91-d04fb535acfd"
CM034320.1	RepeatMasker	DNA/hAT-hAT19	17345006	17345190	451	-	.	ID="DNA8-52B_AP";Tend="772";Tstart="582";shortTE="F";uid="49e19e9b-28c2-4134-967e-6480830fff7c"
CM034320.1	RepeatMasker	DNA/hAT-Tip100	29191994	29192108	764	-	.	ID="DNA8-106_AP";Tend="1366";Tstart="1253";shortTE="F";uid="82746793-a35b-4df0-96a3-225afe976cfe"
CM034320.1	RepeatMasker	DNA/Kolobok-E	23498845	23499207	571	-	.	ID="RND-6_FAMILY-9224";Tend="1117";Tstart="754";shortTE="F";uid="5014e3b8-a62d-4b00-9672-b203c4e7cbe3"
CM034320.1	RepeatMasker	Unknown	4256231	4256489	1690	-	.	ID="RND-1_FAMILY-115";Tend="1236";Tstart="994";shortTE="F";uid="7c28b6ce-1c9d-41ea-b223-dc9eef5d83e8"
CM034320.1	RepeatMasker	DNA/hAT-Tip100	21198128	21198553	3543	-	.	ID="RND-6_FAMILY-23475";Tend="1284";Tstart="859";shortTE="F";uid="a451e7b2-aa69-4d88-9ba0-0ba7e79cfacf"
CM034320.1	RepeatMasker	Unknown	13715455	13715722	2011	-	.	ID="RND-1_FAMILY-17";Tend="1217";Tstart="950";shortTE="F";uid="52d94ac8-c79e-4268-b55b-62c532c22480"
CM034320.1	RepeatMasker	Unknown	847216	847459	1301	-	.	ID="RND-1_FAMILY-178";Tend="1167";Tstart="932";shortTE="F";uid="29ffbde7-da19-4961-bbb2-bfcd0658cbd1"
CM034320.1	RepeatMasker	DNA	16476827	16477389	1375	-	.	ID="DNA4-2_AP";Tend="747";Tstart="240";shortTE="F";uid="72331fc4-2824-46a1-821b-2957f212c549"
CM034320.1	RepeatMasker	RC/Helitron	31803146	31803426	1364	-	.	ID="RND-6_FAMILY-5077";Tend="1773";Tstart="1488";shortTE="F";uid="7f742fbd-e34e-4e19-b32f-4effa6c9a8fd"
CM034320.1	RepeatMasker	DNA/Kolobok-E	4287726	4287886	665	-	.	ID="RND-6_FAMILY-24844";Tend="216";Tstart="47";shortTE="F";uid="51db9c58-a45d-42ae-a4b2-79cd0ac1b274"
CM034320.1	RepeatMasker	DNA/hAT-Ac	33291386	33291501	563	-	.	ID="DNA8-54_AP";Tend="588";Tstart="470";shortTE="F";uid="d5c58313-6072-41a8-b58b-c0035b5c99c1"
CM034320.1	RepeatMasker	Unknown	35754112	35754416	1414	-	.	ID="RND-6_FAMILY-4091";Tend="1285";Tstart="979";shortTE="F";uid="dc6ad4f6-18c2-4268-ba4a-eb7f51eccbf8"
CM034320.1	RepeatMasker	DNA/Ginger-1	32603876	32605393	11297	-	.	ID="rnd-6_family-13191";Tend="2328";Tstart="841";shortTE="F";uid="00506c55-9ad4-4cda-b0ac-4769876bfede"
CM034320.1	RepeatMasker	Unknown	22148513	22148681	600	-	.	ID="RND-1_FAMILY-178";Tend="1169";Tstart="987";shortTE="F";uid="a2b3d216-839b-4921-9792-8cb1f70a4c96"
CM034320.1	RepeatMasker	DNA/hAT-hAT19	20848196	20848365	771	-	.	ID="RND-4_FAMILY-600";Tend="2417";Tstart="2239";shortTE="F";uid="a8dcac28-c4f7-4057-8230-c34dab8f1808"
CM034320.1	RepeatMasker	Unknown	16212383	16212706	1346	-	.	ID="RND-6_FAMILY-7241";TEgroup="ctg_5%7CRND-6_FAMILY-7241%7C1";Tend="1214";Tstart="817";shortTE="F";uid="2bbd2320-6f21-4a7e-9276-079c53a5b41f"
CM034320.1	RepeatMasker	Retroposon?	18247787	18248414	1861	-	.	ID="RND-6_FAMILY-10695";Tend="2042";Tstart="1361";shortTE="F";uid="06a4258d-c876-4fdc-9513-b95ed71688c2"
CM034320.1	RepeatMasker	DNA	28698192	28698577	2915	-	.	ID="RND-6_FAMILY-38762";Tend="1215";Tstart="818";shortTE="F";uid="73aee2a6-726c-4eea-97e7-1c24e636e55c"
CM034320.1	RepeatMasker	DNA/Kolobok-E	11806128	11806447	632	-	.	ID="RND-5_FAMILY-1670";Tend="2099";Tstart="1803";shortTE="F";uid="8f654056-299a-4fe3-a216-209e77a7868d"
CM034320.1	RepeatMasker	DNA/hAT-Tip100	38822039	38823193	6894	-	.	ID="RND-6_FAMILY-18023";Tend="1699";Tstart="557";shortTE="F";uid="99f0ec03-e054-44c7-992b-359462b150d4"
CM034320.1	RepeatMasker	DNA	18537849	18538046	521	-	.	ID="TTAA2D_AP";Tend="429";Tstart="239";shortTE="F";uid="af1c7e63-2023-460c-a605-609302d24606"
CM034320.1	RepeatMasker	RC/Helitron	14578704	14578856	591	-	.	ID="RND-4_FAMILY-166";Tend="1478";Tstart="1320";shortTE="F";uid="3f75d7e7-98ac-4cc1-8052-0c4e045004bd"
CM034320.1	RepeatMasker	LINE/I-Jockey	721490	722459	7946	-	.	ID="RND-6_FAMILY-9981";Tend="1547";Tstart="584";shortTE="F";uid="f84dc9e2-37c2-4b19-b375-033baa4afa33"
CM034320.1	RepeatMasker	DNA/Ginger-1	18251729	18251920	1043	-	.	ID="RND-6_FAMILY-1577";Tend="1453";Tstart="1262";shortTE="F";uid="250753a8-8a9d-4191-9428-06b50e7c6d31"
CM034320.1	RepeatMasker	DNA/Ginger-1	25362365	25365332	12048	-	.	ID="RND-6_FAMILY-646";TEgroup="ctg_5%7CRND-6_FAMILY-646%7C2";Tend="2313";Tstart="844";shortTE="F";uid="d0e42b82-24f4-4cfa-b49d-651da91e63e1"
CM034320.1	RepeatMasker	Retroposon?	26351232	26351915	3053	-	.	ID="RND-6_FAMILY-26162";Tend="1953";Tstart="1231";shortTE="F";uid="5a940553-ee4c-4f0a-bfa4-96310cc619a7"
CM034320.1	RepeatMasker	Unknown	30522706	30523180	618	-	.	ID="RND-5_FAMILY-2130";Tend="1320";Tstart="868";shortTE="F";uid="345cc82f-1a95-4e64-b609-8c2c6fa4bec8"
CM034320.1	RepeatMasker	LINE/I-Jockey	21967512	21967878	722	-	.	ID="RND-5_FAMILY-1184";Tend="2142";Tstart="1786";shortTE="F";uid="2ae00fef-dd04-47f8-b7b5-e01b2bc8a703"
CM034320.1	RepeatMasker	Unknown	25253543	25253778	1212	-	.	ID="RND-6_FAMILY-5561";Tend="1209";Tstart="993";shortTE="F";uid="83cdd136-3baf-4375-a09e-3ec37e42eabd"
CM034320.1	RepeatMasker	DNA/Kolobok-E	22742838	22743041	432	-	.	ID="RND-6_FAMILY-15210";Tend="2064";Tstart="1827";shortTE="F";uid="414ab5bf-64fd-4791-9b50-e11ae622893b"
CM034320.1	RepeatMasker	DNA/TcMar-m44	1768089	1768217	794	-	.	ID="dnax-3b_ap";Tend="138";Tstart="2";shortTE="F";uid="7b64927d-7b85-46f8-84e0-1ed72ab481c1"
CM034320.1	RepeatMasker	Retroposon?	2074509	2074769	415	-	.	ID="RND-6_FAMILY-4488";Tend="1345";Tstart="1097";shortTE="F";uid="8a7a726e-707c-4d12-8ccc-53a01d1063f1"
CM034320.1	RepeatMasker	DNA/Kolobok-E	8914671	8914843	809	-	.	ID="RND-6_FAMILY-5088";Tend="511";Tstart="329";shortTE="F";uid="c9708a71-e11a-4ceb-af50-41bf48522b18"
CM034320.1	RepeatMasker	DNA/TcMar-Tigger	21580548	21581677	8435	-	.	ID="RND-6_FAMILY-11447";Tend="1802";Tstart="702";shortTE="F";uid="57198f96-c927-4320-b1f5-a8e291670249"
CM034320.1	RepeatMasker	Retroposon?	19697325	19697426	759	-	.	ID="RND-6_FAMILY-10695";Tend="1251";Tstart="716";shortTE="F";uid="0280c8de-fbe5-490f-b0c4-aba944e9707a"
CM034320.1	RepeatMasker	DNA	33455407	33455921	2002	-	.	ID="ttaa4c_ap";Tend="420";Tstart="1";shortTE="F";uid="4c3d273c-c681-4874-bd5f-84a9a4d72111"
CM034320.1	RepeatMasker	DNA/Ginger-1	30731976	30732211	712	-	.	ID="RND-5_FAMILY-6062";Tend="1014";Tstart="779";shortTE="F";uid="c39d7fef-29f8-4123-8f1e-8ab1c762daeb"
CM034320.1	RepeatMasker	RC/Helitron	13831605	13831854	1266	-	.	ID="RND-6_FAMILY-22903";Tend="1598";Tstart="1362";shortTE="F";uid="f611c97b-9e5b-4a1a-b7c6-9a05938d198d"
CM034320.1	RepeatMasker	DNA/Kolobok-E	3164948	3165131	1050	-	.	ID="RND-6_FAMILY-21211";Tend="1667";Tstart="1485";shortTE="F";uid="81a885e2-6a28-4587-ae6e-77091fd123c7"
CM034320.1	RepeatMasker	DNA/hAT	25385802	25386275	3587	-	.	ID="RND-6_FAMILY-4996";Tend="1456";Tstart="984";shortTE="F";uid="c07d5f1b-cf7a-403c-ad5a-be931031d460"
CM034320.1	RepeatMasker	DNA/Kolobok-E	32215800	32216699	2307	-	.	ID="RND-6_FAMILY-1722";Tend="2569";Tstart="1638";shortTE="F";uid="2146797d-4e10-4825-8894-bb06af707ad6"
CM034320.1	RepeatMasker	DNA/Ginger-1	26171003	26171141	470	-	.	ID="RND-6_FAMILY-1478";Tend="554";Tstart="428";shortTE="F";uid="6f29f275-6d86-4b90-a0b3-cd5c9314f3c5"
CM034320.1	RepeatMasker	DNA/hAT-hAT19	12957837	12958536	3620	-	.	ID="RND-6_FAMILY-8033";Tend="1772";Tstart="1055";shortTE="F";uid="710e2657-6bb7-40ed-af05-ad04800d7dc9"
CM034320.1	RepeatMasker	DNA	29538151	29538598	1084	-	.	ID="TTAA2C_AP";Tend="405";Tstart="1";shortTE="F";uid="af0a1099-5bb4-47a2-9714-323422eda125"
CM034320.1	RepeatMasker	LINE/I	17319638	17320039	714	-	.	ID="RND-5_FAMILY-2213";TEgroup="ctg_5%7CRND-5_FAMILY-2213%7C6";Tend="1748";Tstart="1260";shortTE="F";uid="ee9fc391-a911-4dd1-b977-47222faeb25a"
CM034320.1	RepeatMasker	DNA	27142583	27142821	549	-	.	ID="DNA4-2_AP";Tend="358";Tstart="109";shortTE="F";uid="705c0e48-19cd-4a41-a640-dcaa0c8891fd"
CM034320.1	RepeatMasker	DNA/PIF-Spy	2982855	2982993	442	-	.	ID="ISL2EU-3N1_CFL";Tend="345";Tstart="208";shortTE="F";uid="e5564ba9-467a-488c-9233-4e7a54802d5d"
CM034320.1	RepeatMasker	Unknown	16809307	16811712	5256	-	.	ID="RND-1_FAMILY-15";TEgroup="ctg_5%7CRND-1_FAMILY-15%7C1";Tend="2460";Tstart="841";shortTE="F";uid="1ac43dfb-8f70-4f04-8bba-18c43c6b6db5"
CM034320.1	RepeatMasker	DNA/hAT-hAT19	16780135	16780544	559	-	.	ID="RND-6_FAMILY-8033";Tend="2657";Tstart="1977";shortTE="F";uid="0baddbba-52ed-48c4-81ab-d8dcc6703206"
CM034320.1	RepeatMasker	DNA/hAT	27849367	27850273	7068	-	.	ID="RND-1_FAMILY-61";Tend="1360";Tstart="446";shortTE="F";uid="ce08ae7c-12fe-4a68-acbe-79e102a83d2f"
CM034320.1	RepeatMasker	Retroposon?	23628570	23628740	1025	-	.	ID="RND-6_FAMILY-620";Tend="2467";Tstart="2297";shortTE="F";uid="ee6942c0-e45d-4969-a392-2c220053570a"
CM034320.1	RepeatMasker	LINE/L2	14754250	14754403	539	-	.	ID="RND-6_FAMILY-495";Tend="7322";Tstart="7208";shortTE="F";uid="e9ad5cf1-b4ce-45de-bbb8-3d2110e5e4f0"
CM034320.1	RepeatMasker	Unknown	9990758	9990942	581	-	.	ID="RND-5_FAMILY-5751";Tend="806";Tstart="653";shortTE="F";uid="85b73a3e-a2d5-4d16-ae1e-67415ca1d2f8"
CM034320.1	RepeatMasker	DNA	33374294	33374592	1575	-	.	ID="ttaa3b_ap";Tend="279";Tstart="1";shortTE="F";uid="bbd82abb-a2c7-4734-b92c-0eb07964dc75"
CM034320.1	RepeatMasker	DNA/hAT-Tip100	23634957	23635738	4473	-	.	ID="RND-6_FAMILY-3483";Tend="1659";Tstart="855";shortTE="F";uid="78594448-074c-4134-aef8-917df507a8e5"
CM034320.1	RepeatMasker	DNA/hAT?	17126615	17126718	406	-	.	ID="RND-5_FAMILY-8340";Tend="1038";Tstart="937";shortTE="F";uid="6ce06b0d-3e54-4907-9298-8f19b03cc372"
CM034320.1	RepeatMasker	DNA/hAT-Charlie	21376101	21376648	1305	-	.	ID="DNA8-86_AP";Tend="466";Tstart="1";shortTE="F";uid="96f42911-ada2-4097-908b-abc9d5d8db66"
CM034320.1	RepeatMasker	Unknown	730948	731276	23051	-	.	ID="RND-1_FAMILY-6";Tend="5004";Tstart="3323";shortTE="F";uid="077ac06b-5665-4f8d-b719-1c602a12365b"
CM034320.1	RepeatMasker	Unknown	37217566	37217682	780	-	.	ID="RND-1_FAMILY-216";Tend="985";Tstart="869";shortTE="F";uid="bba2cfd1-040e-420c-a01d-ef8b8cf4bbcf"
CM034320.1	RepeatMasker	DNA/hAT?	32420490	32420776	1296	-	.	ID="RND-6_FAMILY-889";Tend="1521";Tstart="1279";shortTE="F";uid="b213f2de-3b9a-4f8a-b9bd-51c3626fe1d6"
CM034320.1	RepeatMasker	LINE/CR1	10332176	10332552	647	-	.	ID="RND-5_FAMILY-3780";Tend="2374";Tstart="1998";shortTE="F";uid="826f921b-8ab6-495f-9a34-555a940247f9"
CM034320.1	RepeatMasker	DNA	18622503	18623107	4263	-	.	ID="RND-5_FAMILY-3782";Tend="1489";Tstart="902";shortTE="F";uid="6683e005-00d9-4ec3-ba0f-dfd6513bdfa1"
CM034320.1	RepeatMasker	LTR/Gypsy	5804448	5804683	842	-	.	ID="RND-6_FAMILY-343";Tend="1051";Tstart="842";shortTE="F";uid="619b6398-2797-415f-a26f-16667a4feab0"
CM034320.1	RepeatMasker	Unknown	20848920	20849334	2614	-	.	ID="RND-1_FAMILY-416";Tend="1082";Tstart="694";shortTE="F";uid="9680d518-7edf-421b-a16b-dff4615b9034"
CM034320.1	RepeatMasker	LTR/Gypsy	29426595	29427530	7603	-	.	ID="RND-1_FAMILY-180";Tend="1714";Tstart="782";shortTE="F";uid="02678dca-b93c-46a7-91e9-4d5350276c13"
CM034320.1	RepeatMasker	DNA/hAT-hAT19	16995668	16998025	19800	-	.	ID="RND-6_FAMILY-8418";Tend="3064";Tstart="671";shortTE="F";uid="251e3171-cdd1-4740-a0b0-0a4a098c02bb"
CM034320.1	RepeatMasker	DNA/Kolobok-E	23474997	23475662	1773	-	.	ID="koloboke-2_ap";Tend="8982";Tstart="7833";shortTE="F";uid="6b7b0fb0-4792-4b0d-a042-d5dd26c1c2e7"
CM034320.1	RepeatMasker	DNA	18366767	18367001	1028	-	.	ID="DNA4-2_AP";Tend="769";Tstart="565";shortTE="F";uid="b4f4f3fb-43f4-4b8e-a351-f62046d1a8e7"
CM034320.1	RepeatMasker	Unknown	605210	606242	3749	-	.	ID="RND-6_FAMILY-17798";Tend="2180";Tstart="1244";shortTE="F";uid="0a3ff661-d936-4b50-9a0f-14a2022c696d"
CM034320.1	RepeatMasker	Unknown	17798133	17798376	451	-	.	ID="RND-5_FAMILY-9743";Tend="1199";Tstart="976";shortTE="F";uid="9858118e-7f2b-4647-9322-104a97a8a2d6"
CM034320.1	RepeatMasker	DNA	17365207	17365946	5598	-	.	ID="RND-6_FAMILY-9754";Tend="2079";Tstart="1349";shortTE="F";uid="23c0b2e3-e0bb-4efc-a617-c668d830e299"
CM034320.1	RepeatMasker	LINE/I-Jockey	22548769	22548983	502	-	.	ID="RND-6_FAMILY-13667";Tend="1213";Tstart="1002";shortTE="F";uid="f1fc181b-1405-4fa8-bfab-42942f09806e"
CM034320.1	RepeatMasker	Retroposon?	13915951	13916115	668	-	.	ID="RND-5_FAMILY-8059";Tend="872";Tstart="689";shortTE="F";uid="85747d24-c996-4bf8-8b09-a6c21e9d6b59"
CM034320.1	RepeatMasker	Retroposon?	37604656	37604804	513	-	.	ID="RND-6_FAMILY-13511";Tend="1180";Tstart="1025";shortTE="F";uid="3085d84a-7003-44e8-978a-493259a8c0dd"
CM034320.1	RepeatMasker	DNA/MULE-MuDR	27915070	27915195	440	-	.	ID="RND-6_FAMILY-5469";Tend="1060";Tstart="932";shortTE="F";uid="655d7609-ebc3-479d-8c92-f07cb86253e0"
CM034320.1	RepeatMasker	Unknown	15255625	15255757	508	-	.	ID="RND-1_FAMILY-243";Tend="1094";Tstart="964";shortTE="F";uid="18a6dcc5-b1a7-406c-8dc0-28bea2f3946d"
CM034320.1	RepeatMasker	DNA/hAT-hAT19	34107984	34108876	6158	-	.	ID="RND-6_FAMILY-8033";Tend="2685";Tstart="1782";shortTE="F";uid="752a46a8-c825-46ae-be01-6cf4479fae54"
CM034320.1	RepeatMasker	Retroposon?	25105225	25105964	3417	-	.	ID="RND-4_FAMILY-853";TEgroup="ctg_5%7CRND-4_FAMILY-853%7C7";Tend="1669";Tstart="664";shortTE="F";uid="2c67ac34-cca1-4566-8559-e1cc4b3da349"
CM034320.1	RepeatMasker	Retroposon?	8402327	8402484	644	-	.	ID="RND-6_FAMILY-3746";Tend="1967";Tstart="1784";shortTE="F";uid="bd8f5454-b7ee-49cb-8c85-ba5923486a39"
CM034320.1	RepeatMasker	LINE/I	29106496	29107034	1440	-	.	ID="RND-6_FAMILY-4913";Tend="1850";Tstart="1310";shortTE="F";uid="ebfb2662-67e0-47fc-8dce-0abb850a1475"
CM034320.1	RepeatMasker	DNA/Ginger-1	38310480	38311147	4434	-	.	ID="RND-6_FAMILY-11006";Tend="2348";Tstart="1635";shortTE="F";uid="c5cb1f85-32ca-4216-a23a-e861cddcba0f"
CM034320.1	RepeatMasker	DNA/Ginger-1	30907788	30908524	5201	-	.	ID="rnd-6_family-439";Tend="1990";Tstart="1183";shortTE="F";uid="fbad7b40-a80c-4eb2-a89b-aade9f0a2afc"
CM034320.1	RepeatMasker	LINE/I	3932973	3933340	1497	-	.	ID="RND-6_FAMILY-12303";Tend="1130";Tstart="762";shortTE="F";uid="7e514500-846b-4035-8978-e56c4e3dce5a"
CM034320.1	RepeatMasker	Unknown	27377885	27378212	1969	-	.	ID="RND-6_FAMILY-4745";Tend="1245";Tstart="916";shortTE="F";uid="84fd1dfb-daaa-4b83-89f7-559b6a309286"
CM034320.1	RepeatMasker	LTR/Gypsy	20470039	20471175	8545	-	.	ID="RND-6_FAMILY-2223";Tend="2392";Tstart="1283";shortTE="F";uid="94474666-b76f-4eff-8579-e7295935bd59"
CM034320.1	RepeatMasker	DNA	19184290	19185405	6456	-	.	ID="RND-5_FAMILY-4913";Tend="1829";Tstart="735";shortTE="F";uid="2aa4f43c-cef3-4df6-8a9f-6ff179a87d3c"
CM034320.1	RepeatMasker	Retroposon?	16838149	16838408	2143	-	.	ID="RND-6_FAMILY-5919";Tend="1453";Tstart="1194";shortTE="F";uid="3e0881f3-9096-459e-9265-ff84db800ee3"
CM034320.1	RepeatMasker	DNA/Kolobok-E	17171105	17171322	926	-	.	ID="RND-6_FAMILY-24768";Tend="882";Tstart="660";shortTE="F";uid="20b954e4-6a73-4fd8-9613-b30ff20bee3c"
CM034320.1	RepeatMasker	Retroposon?	37290004	37290337	447	-	.	ID="RND-6_FAMILY-10695";Tend="1234";Tstart="891";shortTE="F";uid="d7f77804-186c-46fb-8c1c-2bc0c0047be8"
CM034320.1	RepeatMasker	DNA/Kolobok-E	9961783	9962046	559	-	.	ID="RND-6_FAMILY-12456";Tend="4864";Tstart="4621";shortTE="F";uid="ce29a2f7-2483-433e-b068-eb622a972f24"
CM034320.1	RepeatMasker	Unknown	11107461	11107783	2441	-	.	ID="RND-1_FAMILY-55";Tend="1264";Tstart="940";shortTE="F";uid="c13aaf2c-2f02-4b1a-a9b1-49598b42bad7"
CM034320.1	RepeatMasker	RC/Helitron	281274	282143	420	-	.	ID="RND-6_FAMILY-5310";TEgroup="ctg_5%7CRND-6_FAMILY-5310%7C1";Tend="1812";Tstart="798";shortTE="T";uid="86e6fbbf-a02e-435d-8899-8f59c15f08af"
CM034320.1	RepeatMasker	DNA/Ginger-1	29622184	29622493	2008	-	.	ID="RND-5_FAMILY-6062";Tend="1147";Tstart="818";shortTE="F";uid="2219eff7-c6f4-454d-8c87-445ad0e84881"
CM034320.1	RepeatMasker	LTR/Gypsy	17501782	17502529	2314	-	.	ID="RND-6_FAMILY-19289";Tend="717";Tstart="2";shortTE="F";uid="62cb4455-b9d3-4dac-895a-61d016e9102c"
CM034320.1	RepeatMasker	Unknown	2255174	2255462	1772	-	.	ID="RND-1_FAMILY-21";Tend="1267";Tstart="956";shortTE="F";uid="ac9011fc-3ab8-4562-a742-ecb5984662e0"
CM034320.1	RepeatMasker	DNA/hAT?	20860901	20861080	430	-	.	ID="RND-6_FAMILY-7631";Tend="1481";Tstart="1288";shortTE="F";uid="014dbc8e-b1e5-423f-88f5-14e1a858a446"
CM034320.1	RepeatMasker	Retroposon?	9366645	9366771	404	-	.	ID="RND-6_FAMILY-26162";Tend="2312";Tstart="2182";shortTE="F";uid="d1ceb8c1-157e-4106-9268-81e3a1f47d39"
CM034320.1	RepeatMasker	Unknown	1586020	1586303	2239	-	.	ID="RND-1_FAMILY-55";Tend="1828";Tstart="1545";shortTE="F";uid="7fdaeeaf-fbfd-4e9b-9de9-383f49f247a2"
CM034320.1	RepeatMasker	DNA/hAT-Tip100	20743216	20743805	3864	-	.	ID="DNA8-18_AP";Tend="820";Tstart="228";shortTE="F";uid="2c7086e6-eede-4f33-b2f2-49554aa0558f"
CM034320.1	RepeatMasker	LINE/RTE-BovB	35803597	35803833	466	-	.	ID="RND-6_FAMILY-25993";Tend="3120";Tstart="2878";shortTE="F";uid="e8acfe07-df16-4346-b7ba-8e595e1b0092"
CM034320.1	RepeatMasker	DNA/TcMar-m44	356648	357072	780	-	.	ID="MARINER-1_AP";Tend="1886";Tstart="1446";shortTE="F";uid="77c5a1a8-84d6-43f3-a78e-3ba28e4ec451"
CM034320.1	RepeatMasker	RC/Helitron	21269428	21269737	1085	-	.	ID="RND-5_FAMILY-14182";Tend="1582";Tstart="1307";shortTE="F";uid="99727364-d476-4539-8149-a437edfb02e4"
CM034320.1	RepeatMasker	Unknown	8080477	8081186	5006	-	.	ID="RND-1_FAMILY-60";Tend="1835";Tstart="1090";shortTE="F";uid="305031c5-5f94-497d-b7be-1b62f3478656"
CM034320.1	RepeatMasker	Retroposon?	17493904	17494181	1253	-	.	ID="RND-6_FAMILY-30528";Tend="5166";Tstart="4884";shortTE="F";uid="d1d3d72d-6ca4-4992-8574-d2c5dea1a020"
CM034320.1	RepeatMasker	RC/Helitron	29838270	29838720	2761	-	.	ID="RND-1_FAMILY-24";Tend="1395";Tstart="858";shortTE="F";uid="056e010e-5e83-448a-8cef-4e603f279ac8"
CM034320.1	RepeatMasker	DNA/Ginger-1	33001800	33001981	887	-	.	ID="RND-6_FAMILY-11006";Tend="969";Tstart="775";shortTE="F";uid="be6234cf-1e80-4fa1-a884-b8fbde4cf52d"
CM034320.1	RepeatMasker	DNA/hAT-Ac	18819294	18819406	705	-	.	ID="DNA8-99_AP";Tend="690";Tstart="580";shortTE="F";uid="592eacd3-104a-441c-ad37-b35e7983957d"
CM034320.1	RepeatMasker	DNA	19552653	19552960	1741	-	.	ID="TTAA5_AP";Tend="405";Tstart="101";shortTE="F";uid="5f208c6e-3da9-49af-9d3a-3b195e9700d2"
CM034320.1	RepeatMasker	RC/Helitron	14877123	14877366	1215	-	.	ID="RND-1_FAMILY-24";Tend="1329";Tstart="1049";shortTE="F";uid="ed96507f-f047-4745-8270-e85c4627e9e1"
CM034320.1	RepeatMasker	DNA/hAT	28538916	28539068	744	-	.	ID="RND-4_FAMILY-18";Tend="1144";Tstart="997";shortTE="F";uid="134d77b6-c5e2-42cf-8d0e-46484c347155"
CM034320.1	RepeatMasker	DNA	29932854	29933050	423	-	.	ID="TTAA3_AP";Tend="207";Tstart="21";shortTE="F";uid="9772ebaf-db6d-4249-bd5a-48049f684838"
CM034320.1	RepeatMasker	DNA	27784948	27785380	1647	-	.	ID="TTAA4B_AP";Tend="402";Tstart="1";shortTE="F";uid="e87d5fcc-c5c4-4736-b4b7-3bdab560e1c4"
CM034320.1	RepeatMasker	Unknown	25294417	25294652	1212	-	.	ID="RND-6_FAMILY-5561";Tend="1209";Tstart="993";shortTE="F";uid="2a183883-17d3-44f9-8614-5ba1aaed6661"
CM034320.1	RepeatMasker	DNA/TcMar-Tc1	20472600	20472799	1667	-	.	ID="RND-6_FAMILY-2382";Tend="565";Tstart="364";shortTE="F";uid="04bc674b-6863-4839-98fb-7480f0eb364e"
CM034320.1	RepeatMasker	Retroposon?	35971146	35971858	3324	-	.	ID="RND-6_FAMILY-10695";Tend="1940";Tstart="1172";shortTE="F";uid="7c6b4fe2-b6d1-4235-b114-639c0253bd0b"
CM034320.1	RepeatMasker	Retroposon?	34461654	34462881	3284	-	.	ID="RND-6_FAMILY-20820";Tend="2373";Tstart="1177";shortTE="F";uid="c41614ca-7fe0-43f1-be82-08ffa148ce39"
CM034320.1	RepeatMasker	DNA/Kolobok-E	31524177	31524400	833	-	.	ID="KOLOBOKE-3_AP";Tend="2020";Tstart="1793";shortTE="F";uid="8d615832-08bd-4580-a47b-126fa3a1da56"
CM034320.1	RepeatMasker	Unknown	17413912	17414154	420	-	.	ID="RND-5_FAMILY-2977";TEgroup="ctg_5%7CRND-5_FAMILY-2977%7C6";Tend="1756";Tstart="1141";shortTE="T";uid="3feaf81d-9a72-404c-ae97-83041b1f4eb7"
CM034320.1	RepeatMasker	DNA/MULE-MuDR	8926458	8926770	532	-	.	ID="MUDR1X_AP";Tend="1777";Tstart="1462";shortTE="F";uid="297979d6-3216-4cfd-b8b6-ea685a39675d"
CM034320.1	RepeatMasker	DNA	25172320	25172670	1041	-	.	ID="RND-6_FAMILY-1863";Tend="1392";Tstart="1020";shortTE="F";uid="6ec2f512-2027-4b1c-9f2c-54df353101e9"
CM034320.1	RepeatMasker	DNA/hAT	17890136	17890506	2358	-	.	ID="DNA8-68_AP";Tend="358";Tstart="1";shortTE="F";uid="6c822902-38ba-4000-8dda-26343c9edb14"
CM034320.1	RepeatMasker	Unknown	29643188	29643774	2301	-	.	ID="RND-5_FAMILY-14335";Tend="409";Tstart="1";shortTE="F";uid="253b1b6d-fcb5-4bcc-820b-b56cc079ce07"
CM034320.1	RepeatMasker	DNA/hAT-hAT19	31098648	31098751	449	-	.	ID="RND-4_FAMILY-3497";Tend="3278";Tstart="3176";shortTE="F";uid="b2a845c5-185d-4b4a-aa6c-eedd5a99e0bd"
CM034320.1	RepeatMasker	DNA/hAT-Charlie	32662236	32662630	1740	-	.	ID="RND-4_FAMILY-977";Tend="1295";Tstart="924";shortTE="F";uid="882a3bff-d29b-462c-b332-30792e53d8c4"
CM034320.1	RepeatMasker	Unknown	12414331	12414618	1666	-	.	ID="RND-1_FAMILY-22";Tend="1282";Tstart="959";shortTE="F";uid="db11437d-912a-4630-a4e7-2f4105d8b465"
CM034320.1	RepeatMasker	DNA/TcMar-m44?	2238778	2239104	700	-	.	ID="RND-6_FAMILY-10880";Tend="2275";Tstart="1939";shortTE="F";uid="38669920-ef93-464b-9dd6-094dabd7cc9a"
CM034320.1	RepeatMasker	Unknown	17957296	17957509	1511	-	.	ID="RND-6_FAMILY-2340";Tend="1185";Tstart="958";shortTE="F";uid="93fdddc3-9486-4c4e-823f-7839992584fb"
CM034320.1	RepeatMasker	DNA/Ginger-1	32437721	32437977	1612	-	.	ID="RND-6_FAMILY-3774";Tend="2238";Tstart="1995";shortTE="F";uid="c69ea6a2-7c4e-4939-828d-79869d4660ab"
CM034320.1	RepeatMasker	DNA/hAT	8480420	8480995	4380	-	.	ID="RND-1_FAMILY-45";Tend="1428";Tstart="863";shortTE="F";uid="bb9ed463-a746-4caf-a514-360cf4b0fe2d"
CM034320.1	RepeatMasker	Unknown	28767679	28768042	1375	-	.	ID="RND-1_FAMILY-17";Tend="1214";Tstart="879";shortTE="F";uid="5b2c9953-f077-4edb-8fd6-3773d72c81b7"
CM034320.1	RepeatMasker	Unknown	8925613	8925770	486	-	.	ID="RND-6_FAMILY-680";Tend="399";Tstart="223";shortTE="F";uid="7e583ad1-116e-45ec-b83e-4dedf48a42cc"
CM034320.1	RepeatMasker	DNA/Kolobok-E	37048984	37049681	6330	-	.	ID="RND-6_FAMILY-4448";Tend="1495";Tstart="799";shortTE="F";uid="e02c6c49-c64f-44ad-a97d-e1973cb76295"
CM034320.1	RepeatMasker	DNA	33284885	33285127	678	-	.	ID="ttaa3b_ap";Tend="424";Tstart="203";shortTE="F";uid="98de6a85-102d-4f49-bd6b-f002f797667e"
CM034320.1	RepeatMasker	DNA	18053544	18053777	1158	-	.	ID="ttaa3b_ap";Tend="263";Tstart="10";shortTE="F";uid="a8472b44-fb7b-4185-978b-5d32e3551b94"
CM034320.1	RepeatMasker	Retroposon?	23520582	23520902	595	-	.	ID="RND-6_FAMILY-10695";Tend="1737";Tstart="1406";shortTE="F";uid="af025516-26d2-4205-b828-9f37bd141a79"
CM034320.1	RepeatMasker	DNA	32245595	32245761	598	-	.	ID="ttaa8_ap";Tend="433";Tstart="295";shortTE="F";uid="b9ad797e-6140-4c71-898a-66a9fd6e001c"
CM034320.1	RepeatMasker	Unknown	3833039	3833381	1045	-	.	ID="RND-6_FAMILY-21056";Tend="1368";Tstart="971";shortTE="F";uid="7d0d234f-3638-4445-80cf-e89b1852aad3"
CM034320.1	RepeatMasker	Unknown	19601967	19603077	6416	-	.	ID="RND-6_FAMILY-12570";TEgroup="ctg_5%7CRND-6_FAMILY-12570%7C1";Tend="1846";Tstart="840";shortTE="F";uid="cc700563-2156-42a8-83ae-68ed7d668916"
CM034320.1	RepeatMasker	Unknown	19836008	19836552	906	-	.	ID="RND-5_FAMILY-4850";Tend="1236";Tstart="685";shortTE="F";uid="ddb20f70-f621-47e3-bfbf-8bc3e8cdcf95"
CM034320.1	RepeatMasker	Unknown	4940801	4941086	2378	-	.	ID="RND-1_FAMILY-30";Tend="1243";Tstart="961";shortTE="F";uid="9fda81de-d5ad-41d8-8aa2-d0b462dd5678"
CM034320.1	RepeatMasker	Retroposon?	11765616	11765756	919	-	.	ID="RND-6_FAMILY-30965";Tend="1357";Tstart="1208";shortTE="F";uid="ae1ec20d-8aad-46d8-843f-41f127eda9a1"
CM034320.1	RepeatMasker	DNA	9204974	9205081	442	-	.	ID="TTAA2D_AP";Tend="430";Tstart="323";shortTE="F";uid="3aea4d56-9fbd-409e-a963-a521ff9601d5"
CM034320.1	RepeatMasker	DNA	19869618	19869746	556	-	.	ID="TTAA20_AP";Tend="663";Tstart="536";shortTE="F";uid="eaf2ab12-ef64-47bb-a322-f857a1b87a05"
CM034320.1	RepeatMasker	DNA/Kolobok-E	30925385	30927755	18120	-	.	ID="RND-6_FAMILY-10476";Tend="2340";Tstart="1";shortTE="F";uid="c278a77a-aa37-410a-b660-dd9db59d94b0"
CM034320.1	RepeatMasker	Unknown	15260886	15261073	884	-	.	ID="RND-6_FAMILY-779";Tend="1762";Tstart="1575";shortTE="F";uid="a2805dea-508b-4215-a84c-2d6396f93b62"
CM034320.1	RepeatMasker	Unknown	15499394	15499555	789	-	.	ID="RND-6_FAMILY-11717";Tend="2227";Tstart="2073";shortTE="F";uid="83199542-07d4-4b06-ad7b-140ed2e97316"
CM034320.1	RepeatMasker	DNA	31243487	31244013	1274	-	.	ID="RND-6_FAMILY-38762";Tend="1359";Tstart="818";shortTE="F";uid="8f593a4e-986c-4e8d-9dfe-d9fec07a50cc"
CM034320.1	RepeatMasker	Retroposon?	32479394	32479825	2794	-	.	ID="RND-6_FAMILY-510";Tend="2671";Tstart="2223";shortTE="F";uid="e78abf95-a501-4524-8353-3bedfbb883f2"
CM034320.1	RepeatMasker	DNA/Maverick	37425528	37428883	17367	-	.	ID="RND-6_FAMILY-24570";TEgroup="ctg_5%7CRND-6_FAMILY-24570%7C3";Tend="4330";Tstart="1114";shortTE="F";uid="e492a2a1-8ca7-4578-91ba-9fc0b90548a2"
CM034320.1	RepeatMasker	DNA/hAT-Tip100	29281388	29281528	599	-	.	ID="RND-5_FAMILY-2373";Tend="1387";Tstart="1253";shortTE="F";uid="50f4c3b2-f7cd-4e64-ab5d-96102c7bff8b"
CM034320.1	RepeatMasker	RC/Helitron	22811812	22811979	645	-	.	ID="RND-5_FAMILY-874";Tend="1489";Tstart="1322";shortTE="F";uid="e2f987e9-bd37-496e-8b63-616fa4da644f"
CM034320.1	RepeatMasker	DNA/MULE-MuDR	1404577	1405292	4686	-	.	ID="RND-6_FAMILY-713";TEgroup="ctg_5%7CRND-6_FAMILY-713%7C3";Tend="1943";Tstart="28";shortTE="F";uid="823605dd-7bd1-4472-a512-a903941e9012"
CM034320.1	RepeatMasker	DNA/hAT-hAT19	16359560	16359735	682	-	.	ID="DNA8-64B_AP";Tend="270";Tstart="73";shortTE="F";uid="081fc46a-e4fc-440c-b1e2-c7d142985ef8"
CM034320.1	RepeatMasker	DNA	9338667	9339070	2203	-	.	ID="TTAA3_AP";Tend="429";Tstart="1";shortTE="F";uid="f54e2e7a-b1eb-4455-b9b0-eeec63aabdc4"
CM034320.1	RepeatMasker	DNA/Ginger-1	17888405	17888750	1723	-	.	ID="rnd-6_family-9942";Tend="1228";Tstart="714";shortTE="F";uid="32ba4710-2e76-4aaf-a5b2-96c077cd751a"
CM034320.1	RepeatMasker	DNA/hAT-Ac	4209365	4209899	3667	-	.	ID="dna8-91b_ap";Tend="591";Tstart="58";shortTE="F";uid="ed16371d-cfe2-4d20-9961-c3e8dc9f85aa"
CM034320.1	RepeatMasker	DNA/hAT-Tip100	39171839	39171985	1161	-	.	ID="RND-5_FAMILY-4031";Tend="1142";Tstart="990";shortTE="F";uid="713fe200-767d-432b-be35-034b899fb7e5"
CM034320.1	RepeatMasker	LTR/ERV4	21336099	21336400	1772	-	.	ID="RND-4_FAMILY-1225";Tend="1236";Tstart="929";shortTE="F";uid="b8e8d84f-59ef-40c6-9778-4749c43de462"
CM034320.1	RepeatMasker	DNA	4496441	4497162	3239	-	.	ID="DNA4-1_AP";Tend="823";Tstart="7";shortTE="F";uid="ebccb9f7-7aec-45ae-827d-fb1bc00f63ed"
CM034320.1	RepeatMasker	DNA/Kolobok-E	25287413	25287673	1202	-	.	ID="RND-5_FAMILY-5644";Tend="1487";Tstart="1216";shortTE="F";uid="4dd451ba-4302-4999-8b5f-8ba7fc58cc6d"
CM034320.1	RepeatMasker	Unknown	15020650	15020838	1470	-	.	ID="RND-6_FAMILY-24519";Tend="1299";Tstart="1109";shortTE="F";uid="071694ee-8e77-4b98-85ea-f840e8a8838d"
CM034320.1	RepeatMasker	DNA/Kolobok-E	38835431	38835562	411	-	.	ID="RND-6_FAMILY-8088";Tend="692";Tstart="561";shortTE="F";uid="a293d5bb-5a93-41d2-8fca-2a2e5ccd45bb"
CM034320.1	RepeatMasker	Unknown	23116190	23116469	1952	-	.	ID="RND-5_FAMILY-15506";Tend="1260";Tstart="978";shortTE="F";uid="e3a64717-dff2-40dc-9797-1779b4931502"
CM034320.1	RepeatMasker	DNA/hAT-hAT19	19498816	19499009	739	-	.	ID="RND-6_FAMILY-5277";Tend="1312";Tstart="1100";shortTE="F";uid="8a2acef7-fa6c-4800-b4ba-5561731c4ec2"
CM034320.1	RepeatMasker	DNA/TcMar-Mariner	37250453	37250721	1710	-	.	ID="RND-6_FAMILY-7496";Tend="1222";Tstart="954";shortTE="F";uid="8bf78dad-b12d-4f19-a56d-9b87675a797b"
CM034320.1	RepeatMasker	DNA/Kolobok-E	28211555	28212600	2674	-	.	ID="RND-1_FAMILY-238";Tend="3551";Tstart="2463";shortTE="F";uid="d7328f5f-e64f-4b54-aef6-d1eb0e93d9c0"
CM034320.1	RepeatMasker	DNA	23328679	23328925	718	-	.	ID="DNA8-30_AP";Tend="575";Tstart="327";shortTE="F";uid="99577bbf-dddb-40e1-b82f-3485be2e6258"
CM034320.1	RepeatMasker	Retroposon?	12952508	12952679	984	-	.	ID="RND-6_FAMILY-5919";Tend="1307";Tstart="1136";shortTE="F";uid="574d0de6-c057-4302-835a-e06d8c0beee9"
CM034320.1	RepeatMasker	Unknown	3369627	3369749	571	-	.	ID="RND-6_FAMILY-15126";Tend="5082";Tstart="4966";shortTE="F";uid="878d6a2e-cf53-4333-9970-a7425944d754"
CM034320.1	RepeatMasker	DNA/Ginger	8270574	8270801	424	-	.	ID="RND-5_FAMILY-7453";Tend="1071";Tstart="856";shortTE="F";uid="3eb96965-aab6-4a9b-a019-327127929547"
CM034320.1	RepeatMasker	DNA/hAT	5895503	5895940	2614	-	.	ID="dna8-38_ap";Tend="447";Tstart="1";shortTE="F";uid="6821f062-b706-4214-b9fd-31d99cc298e0"
CM034320.1	RepeatMasker	DNA	1993542	1993681	441	-	.	ID="RND-5_FAMILY-2251";Tend="1387";Tstart="1263";shortTE="F";uid="92d49781-4263-4a04-9116-290b20e8d57b"
CM034320.1	RepeatMasker	DNA/hAT-Tip100	4787044	4787292	1698	-	.	ID="RND-6_FAMILY-17348";Tend="921";Tstart="663";shortTE="F";uid="b4cb98b0-500c-4017-800b-2363de461e72"
CM034320.1	RepeatMasker	DNA	22764831	22765054	718	-	.	ID="RND-6_FAMILY-2839";Tend="1648";Tstart="1425";shortTE="F";uid="cde1c013-6904-44bb-beaf-3eea7dfc7baf"
CM034320.1	RepeatMasker	DNA/Ginger-1	30947670	30947868	696	-	.	ID="RND-6_FAMILY-13191";Tend="1035";Tstart="822";shortTE="F";uid="778c2c3b-db66-4d8b-9cf3-d5a08e06078c"
CM034320.1	RepeatMasker	DNA	36313849	36314191	722	-	.	ID="DNA4-3_AP";Tend="635";Tstart="301";shortTE="F";uid="67297710-7d44-41bd-a74f-5208311d1417"
CM034320.1	RepeatMasker	Unknown	16298371	16298486	425	-	.	ID="RND-1_FAMILY-251";Tend="1087";Tstart="962";shortTE="F";uid="211a9c60-5350-49bd-9203-4341a207a210"
CM034320.1	RepeatMasker	Unknown	33105822	33106108	1578	-	.	ID="RND-1_FAMILY-20";Tend="1271";Tstart="994";shortTE="F";uid="94105b53-1a14-4a8a-8f45-fd1a5b5fd21e"
CM034320.1	RepeatMasker	Retroposon	30814863	30815342	772	-	.	ID="RND-1_FAMILY-10";TEgroup="ctg_5%7CRND-1_FAMILY-10%7C1";Tend="1866";Tstart="1105";shortTE="F";uid="7e2efc1d-d050-4fe7-b70b-0ba01a0d5255"
CM034320.1	RepeatMasker	DNA/hAT-Tip100	19739564	19740239	5432	-	.	ID="RND-1_FAMILY-230";Tend="1609";Tstart="922";shortTE="F";uid="870218fe-57ad-452b-a100-f843095fb255"
CM034320.1	RepeatMasker	DNA	12622049	12622503	1289	-	.	ID="DNA4-2_AP";Tend="440";Tstart="1";shortTE="F";uid="fa77a6f7-897b-4a1b-85e3-e998a2e432c3"
CM034320.1	RepeatMasker	RC/Helitron	36192328	36192503	1277	-	.	ID="RND-6_FAMILY-78";Tend="1099";Tstart="926";shortTE="F";uid="2b3cb6c3-5ad3-44bf-8901-3d52c88b4818"
CM034320.1	RepeatMasker	DNA	5703014	5703161	628	-	.	ID="RND-6_FAMILY-7078";Tend="1053";Tstart="929";shortTE="F";uid="64dc07cb-b82c-4cd1-a91a-e4aa5ee60099"
CM034320.1	RepeatMasker	Unknown	717305	717562	1347	-	.	ID="RND-1_FAMILY-17";Tend="1213";Tstart="933";shortTE="F";uid="e302672b-1881-426f-b30b-3a39e3a47dfa"
CM034320.1	RepeatMasker	DNA/hAT-Ac	23040236	23040473	433	-	.	ID="RND-6_FAMILY-18871";Tend="1612";Tstart="1391";shortTE="F";uid="bbfaa857-7cdf-4d88-bff4-485be7273d22"
CM034320.1	RepeatMasker	RC/Helitron	15190646	15191002	2029	-	.	ID="RND-1_FAMILY-24";Tend="1329";Tstart="957";shortTE="F";uid="ea8e8415-a4ab-4361-a681-b3ce71dfa225"
CM034320.1	RepeatMasker	Retroposon?	28237742	28238093	564	-	.	ID="RND-6_FAMILY-35321";Tend="1494";Tstart="1146";shortTE="F";uid="796ce6e7-a13e-41e9-8164-844bb64119a6"
CM034320.1	RepeatMasker	DNA	2506558	2506722	506	-	.	ID="ttaac_ap";Tend="242";Tstart="76";shortTE="F";uid="86affdbe-7701-41c8-86dd-4ab8c7d97403"
CM034320.1	RepeatMasker	Unknown	27345241	27345514	2270	-	.	ID="RND-6_FAMILY-7746";Tend="2868";Tstart="2596";shortTE="F";uid="5d51037e-53e1-46c8-ab8c-fc0d3bc84505"
CM034320.1	RepeatMasker	Unknown	6046433	6046651	494	-	.	ID="RND-1_FAMILY-178";Tend="1167";Tstart="944";shortTE="F";uid="f5982296-9298-4f1c-9ac7-277463f0bea0"
CM034320.1	RepeatMasker	DNA/Maverick	16058039	16059036	7327	-	.	ID="RND-6_FAMILY-24570";TEgroup="ctg_5%7CRND-6_FAMILY-24570%7C2";Tend="1680";Tstart="1";shortTE="F";uid="8598f81b-8b7f-4dbd-855c-f11c9bd851fb"
CM034320.1	RepeatMasker	Unknown	33442366	33442534	1017	-	.	ID="RND-6_FAMILY-12464";Tend="1176";Tstart="979";shortTE="F";uid="76ed4ff2-29de-42a9-8545-bd2dd4f49041"
CM034320.1	RepeatMasker	DNA	17537285	17537547	1317	-	.	ID="TTAA2_AP";Tend="424";Tstart="149";shortTE="F";uid="1b25f5b4-9227-4357-9331-528f19a0e50c"
CM034320.1	RepeatMasker	DNA	14471586	14471975	936	-	.	ID="TTAA2D_AP";Tend="430";Tstart="7";shortTE="F";uid="86d66cb9-ab3a-4440-bdf7-f26bbd7af335"
CM034320.1	RepeatMasker	Unknown	20829243	20831328	5015	-	.	ID="RND-1_FAMILY-274";TEgroup="ctg_5%7CRND-1_FAMILY-274%7C3";Tend="3497";Tstart="832";shortTE="F";uid="a67923d4-ebde-4a55-a02b-2027b72d8d8a"
CM034320.1	RepeatMasker	DNA	15764110	15764416	2118	-	.	ID="TTAA2C_AP";Tend="421";Tstart="116";shortTE="F";uid="ab902301-1311-4e2a-850e-dd3017b17d3c"
CM034320.1	RepeatMasker	DNA	32105817	32106228	559	-	.	ID="DNA4-3_AP";Tend="623";Tstart="163";shortTE="F";uid="1470cb3a-9ad6-4a5c-9cf3-45471c52a792"
CM034320.1	RepeatMasker	Unknown	8452494	8453399	4019	-	.	ID="RND-5_FAMILY-2217";Tend="1776";Tstart="810";shortTE="F";uid="c2a573ce-c575-4261-b56a-e1fbf534ebe1"
CM034320.1	RepeatMasker	DNA/Kolobok-E	11454251	11454523	1169	-	.	ID="RND-1_FAMILY-378";Tend="1132";Tstart="880";shortTE="F";uid="97e12dfc-a270-4d88-85c6-aa20e8e53de9"
CM034320.1	RepeatMasker	DNA/Sola-1	26170106	26170235	494	-	.	ID="RND-6_FAMILY-2819";Tend="4670";Tstart="4545";shortTE="F";uid="bda1715c-dc67-4a89-ac3f-8115b09f65e8"
CM034320.1	RepeatMasker	DNA/hAT	24303542	24304126	2521	-	.	ID="RND-1_FAMILY-376";Tend="2678";Tstart="2108";shortTE="F";uid="734213bc-a081-4ea8-b234-0d9342e50d15"
CM034320.1	RepeatMasker	DNA/MULE-MuDR	32578310	32578491	489	-	.	ID="RND-6_FAMILY-39817";Tend="917";Tstart="739";shortTE="F";uid="71914a8f-71ff-45ae-a0e3-0735180f0d0b"
CM034320.1	RepeatMasker	LINE/I-Jockey	306314	308404	13134	-	.	ID="RND-6_FAMILY-1878";Tend="2020";Tstart="1";shortTE="F";uid="8e8c1b38-2dbb-4d37-9348-9bfbc8eb9d45"
CM034320.1	RepeatMasker	Retroposon?	16022505	16022640	880	-	.	ID="RND-6_FAMILY-621";Tend="142";Tstart="3";shortTE="F";uid="6fa80abb-658c-4222-b2ee-4ecac81a96b0"
CM034320.1	RepeatMasker	Retroposon?	8880539	8881285	4354	-	.	ID="RND-6_FAMILY-10695";Tend="2423";Tstart="1433";shortTE="F";uid="0b25a1c6-4cb7-4884-bcf0-a67177cb440e"
CM034320.1	RepeatMasker	DNA/Kolobok-E	13739633	13740110	3315	-	.	ID="RND-6_FAMILY-6479";Tend="1691";Tstart="1219";shortTE="F";uid="b3734e93-13fa-41a9-b612-26d3a4ac8deb"
CM034320.1	RepeatMasker	DNA/hAT	35941427	35941575	424	-	.	ID="RND-6_FAMILY-11231";Tend="1032";Tstart="874";shortTE="F";uid="3e795a86-113c-4d37-8089-6e04c9ce392b"
CM034320.1	RepeatMasker	DNA/hAT-Tip100	24873207	24873819	5379	-	.	ID="RND-6_FAMILY-15768";Tend="1411";Tstart="799";shortTE="F";uid="49ed9853-d3ab-4496-8748-957b35ba82aa"
CM034320.1	RepeatMasker	DNA/hAT-Tip100	22564098	22564209	665	-	.	ID="dna8-18_ap";Tend="129";Tstart="1";shortTE="F";uid="06feb648-9f7c-41ca-81af-b2ec7b85e744"
CM034320.1	RepeatMasker	Unknown	10449578	10449684	848	-	.	ID="RND-6_FAMILY-6184";Tend="1480";Tstart="1374";shortTE="F";uid="c62fce3f-0ff9-42d2-96a5-244c922c8bd3"
CM034320.1	RepeatMasker	DNA	18349308	18349601	890	-	.	ID="DNAX-2_AP";Tend="462";Tstart="170";shortTE="F";uid="ada67fb4-430a-497a-bee2-84a3eebb286b"
CM034320.1	RepeatMasker	DNA/Kolobok-E	18734550	18734766	965	-	.	ID="KOLOBOKE-3_AP";Tend="5306";Tstart="5094";shortTE="F";uid="5dc994ad-0338-4fe1-946e-c7b79a8a0ab7"
CM034320.1	RepeatMasker	DNA/hAT	21779255	21779457	440	-	.	ID="RND-6_FAMILY-9554";Tend="1308";Tstart="1118";shortTE="F";uid="06d0bb9f-7695-4832-bb07-0e489d7c3970"
CM034320.1	RepeatMasker	Retroposon?	17216936	17217308	1928	-	.	ID="RND-6_FAMILY-10695";Tend="2096";Tstart="1693";shortTE="F";uid="a5601920-fec5-4836-b2e8-4cc1a23a190f"
CM034320.1	RepeatMasker	DNA/hAT-Charlie	13963821	13963966	695	-	.	ID="RND-6_FAMILY-33476";Tend="1131";Tstart="959";shortTE="F";uid="7c02b07c-a0f9-42dd-9179-f6067680daa6"
CM034320.1	RepeatMasker	DNA	32297157	32297435	819	-	.	ID="DNA4-3_AP";Tend="397";Tstart="140";shortTE="F";uid="2b9015e5-e121-4c5f-8711-d530ffb875be"
CM034320.1	RepeatMasker	Unknown	39215702	39216578	5072	-	.	ID="RND-6_FAMILY-10042";Tend="1567";Tstart="697";shortTE="F";uid="42d64273-b4bf-4118-bc97-7a87ebe4f076"
CM034320.1	RepeatMasker	LTR/Pao	16273422	16275470	1511	-	.	ID="RND-6_FAMILY-20684";Tend="3845";Tstart="1808";shortTE="F";uid="5dc0718a-03df-4eb1-a2b3-c582b7ccdc11"
CM034320.1	RepeatMasker	DNA/hAT-Tip100	35044257	35045001	4520	-	.	ID="RND-5_FAMILY-16653";Tend="1723";Tstart="940";shortTE="F";uid="c64ab49c-9c49-40b4-9b5a-3b1b3febd862"
CM034320.1	RepeatMasker	DNA	11346969	11357253	80626	-	.	ID="RND-1_FAMILY-56";Tend="10022";Tstart="1";shortTE="F";uid="c2dad18a-e6ce-4d07-845b-3539e08d9654"
CM034320.1	RepeatMasker	DNA/MULE-MuDR	1946867	1946972	639	-	.	ID="MUDR6X_AP";Tend="2386";Tstart="2281";shortTE="F";uid="9bafa0b7-6dc0-4426-9377-8cbae32b9ac3"
CM034320.1	RepeatMasker	DNA/Ginger-1	2489457	2489887	1789	-	.	ID="rnd-6_family-3774";Tend="2434";Tstart="1953";shortTE="F";uid="d208202f-7a11-482d-8c0e-e4ed1db0c03a"
CM034320.1	RepeatMasker	Unknown	16339238	16339381	1057	-	.	ID="RND-5_FAMILY-1122";Tend="1370";Tstart="1227";shortTE="F";uid="4534a87a-cbd4-4295-ae96-ffb75313d222"
CM034320.1	RepeatMasker	Unknown	20793217	20793383	1221	-	.	ID="RND-1_FAMILY-155";Tend="1591";Tstart="1419";shortTE="F";uid="ffe306a8-5a3c-460d-bd78-99ea023e1872"
CM034320.1	RepeatMasker	DNA/Kolobok-E	19225375	19225536	444	-	.	ID="RND-6_FAMILY-624";Tend="1360";Tstart="1204";shortTE="F";uid="d4012044-4a19-4dee-937a-8febe019d3f2"
CM034320.1	RepeatMasker	Unknown	35906068	35906356	1501	-	.	ID="RND-1_FAMILY-17";Tend="1215";Tstart="932";shortTE="F";uid="014954d7-607f-42bb-89b7-79df26bdeeef"
CM034320.1	RepeatMasker	LINE/L2	8020302	8020550	718	-	.	ID="RND-6_FAMILY-455";Tend="1680";Tstart="1412";shortTE="F";uid="7ccc0942-8fd5-48bc-9948-4dabc5cf6328"
CM034320.1	RepeatMasker	Unknown	29635331	29635852	1714	-	.	ID="RND-6_FAMILY-8121";Tend="1342";Tstart="780";shortTE="F";uid="b453f665-6ac4-4e0d-913f-12bce52b0554"
CM034320.1	RepeatMasker	DNA/hAT?	7325687	7326102	2341	-	.	ID="RND-6_FAMILY-889";Tend="1667";Tstart="1269";shortTE="F";uid="9f64e02c-a61c-483b-a8f7-3bfe95ad99a2"
CM034320.1	RepeatMasker	DNA/hAT?	13977279	13977614	2181	-	.	ID="RND-1_FAMILY-123";Tend="2116";Tstart="1743";shortTE="F";uid="ed4c127a-ee1f-4abc-9661-20a56c464d65"
CM034320.1	RepeatMasker	DNA/Kolobok-E	28776197	28776401	822	-	.	ID="RND-6_FAMILY-1497";Tend="1190";Tstart="994";shortTE="F";uid="b04a87d6-4a88-42f5-9465-bb08ff816418"
CM034320.1	RepeatMasker	DNA/Kolobok-E	37043911	37045365	9895	-	.	ID="KOLOBOKE-5_AP";Tend="4297";Tstart="2862";shortTE="F";uid="91194b6b-d4a6-419a-a88c-9f882ef284af"
CM034320.1	RepeatMasker	Unknown	16114823	16115932	7633	-	.	ID="RND-6_FAMILY-2853";Tend="2300";Tstart="1202";shortTE="F";uid="89adeefd-94ba-4668-a47f-6e66ceed6b57"
CM034320.1	RepeatMasker	DNA/Ginger-1	31868324	31869172	1967	-	.	ID="RND-5_FAMILY-6062";Tend="2101";Tstart="1261";shortTE="F";uid="1be5d462-b3cc-4e37-b7b1-c82a9862ea55"
CM034320.1	RepeatMasker	DNA/P	16711437	16712141	594	-	.	ID="RND-6_FAMILY-776";Tend="1500";Tstart="804";shortTE="F";uid="f34e8635-368b-4e79-9dd5-e03c30a35bf5"
CM034320.1	RepeatMasker	RC/Helitron	35271697	35271833	455	-	.	ID="RND-6_FAMILY-3153";Tend="1189";Tstart="1057";shortTE="F";uid="fe313c24-2798-460a-aad3-145292e2aace"
CM034320.1	RepeatMasker	DNA/hAT	9205542	9206026	3294	-	.	ID="DNA8-101_AP";Tend="567";Tstart="80";shortTE="F";uid="21511e1a-4c4b-4070-bab3-5ac41cd69dbf"
CM034320.1	RepeatMasker	Unknown	1339485	1339776	1493	-	.	ID="RND-5_FAMILY-2217";Tend="1771";Tstart="1415";shortTE="F";uid="12f1031d-222b-4f25-9dd3-bd66f44fb3ec"
CM034320.1	RepeatMasker	Unknown	34101002	34101241	451	-	.	ID="RND-5_FAMILY-3125";TEgroup="ctg_5%7CRND-5_FAMILY-3125%7C4";Tend="1610";Tstart="1444";shortTE="F";uid="2a45c25b-0a74-4cfa-9a8f-444ef56c7af1"
CM034320.1	RepeatMasker	DNA/hAT-hAT19	32174652	32174882	1334	-	.	ID="RND-6_FAMILY-8033";Tend="1058";Tstart="841";shortTE="F";uid="8e54ce55-54c4-4250-b6b6-1ee976e7f6c2"
CM034320.1	RepeatMasker	DNA/Kolobok-E	19453385	19454016	5183	-	.	ID="RND-6_FAMILY-1331";Tend="1707";Tstart="1076";shortTE="F";uid="df9b5700-0a49-430d-88a9-ad0d831ba157"
CM034320.1	RepeatMasker	RC/Helitron	20953331	20953574	724	-	.	ID="RND-6_FAMILY-806";Tend="268";Tstart="37";shortTE="F";uid="48506f17-a89c-4521-bcac-1a70c05f67d8"
CM034320.1	RepeatMasker	DNA/hAT-Tip100	4241999	4242193	1451	-	.	ID="dna8-62_ap";Tend="223";Tstart="52";shortTE="F";uid="b19cccfb-ebbb-47a7-9c89-bc4019d98e32"
CM034320.1	RepeatMasker	DNA/Kolobok-E	36852310	36855297	20351	-	.	ID="RND-1_FAMILY-339";Tend="4183";Tstart="1188";shortTE="F";uid="c5f0b29a-6c93-4105-bd39-e36f493883d8"
CM034320.1	RepeatMasker	Unknown	24980496	24980801	656	-	.	ID="RND-6_FAMILY-24222";Tend="1716";Tstart="1481";shortTE="F";uid="c655d0fb-f75f-4962-8084-451278ad590c"
CM034320.1	RepeatMasker	DNA/MULE-MuDR	39119605	39119808	648	-	.	ID="RND-4_FAMILY-125";TEgroup="ctg_5%7CRND-4_FAMILY-125%7C1";Tend="1601";Tstart="900";shortTE="F";uid="534567d0-6bb5-4e04-9447-87468601d77b"
CM034320.1	RepeatMasker	Unknown	5702785	5702975	737	-	.	ID="RND-1_FAMILY-239";Tend="1116";Tstart="887";shortTE="F";uid="e8da1c0d-facd-415b-858c-e64ffc74f139"
CM034320.1	RepeatMasker	Unknown	8945713	8946551	6864	-	.	ID="RND-6_FAMILY-1129";Tend="1732";Tstart="858";shortTE="F";uid="1d6b5664-ab0c-4135-9b40-4dd84d823a41"
CM034320.1	RepeatMasker	DNA/hAT-hAT19	452053	452553	1432	-	.	ID="RND-6_FAMILY-1698";Tend="1033";Tstart="624";shortTE="F";uid="91223ec7-9798-416f-b5a5-090152eefce6"
CM034320.1	RepeatMasker	LINE/I-Jockey	10283143	10284101	4702	-	.	ID="RND-6_FAMILY-13667";Tend="1618";Tstart="626";shortTE="F";uid="f151b281-39cf-45e4-b387-455c6aed0b26"
CM034320.1	RepeatMasker	DNA/Ginger-1	8702915	8703794	1019	-	.	ID="rnd-6_family-9942";Tend="1621";Tstart="903";shortTE="F";uid="8e26309d-cfe4-4afb-b087-ea2fe459967f"
CM034320.1	RepeatMasker	LINE/I	5693649	5693950	468	-	.	ID="RND-6_FAMILY-4912";Tend="2113";Tstart="1817";shortTE="F";uid="1443ffc9-1647-4d75-a127-f1f15183c18b"
CM034320.1	RepeatMasker	DNA/Kolobok-E	38734969	38735383	4259	-	.	ID="rnd-6_family-9224";Tend="1201";Tstart="128";shortTE="F";uid="0cd29ff6-291e-4154-a7bf-254a40a3c56c"
CM034320.1	RepeatMasker	Retroposon?	39159346	39162623	6207	-	.	ID="RND-6_FAMILY-13511";Tend="2102";Tstart="309";shortTE="F";uid="9e1e7608-7f3d-4245-b196-7be1d97eab59"
CM034320.1	RepeatMasker	DNA/hAT-Charlie	20275684	20275890	722	-	.	ID="HAT-N14_RPR";TEgroup="ctg_5%7CHAT-N14_RPR%7C1";Tend="320";Tstart="1";shortTE="F";uid="cbcd42bc-4458-4e5e-a703-6795a0ba0128"
CM034320.1	RepeatMasker	DNA/hAT-Tip100	20196628	20196745	430	-	.	ID="RND-6_FAMILY-2822";Tend="1681";Tstart="1567";shortTE="F";uid="89197216-bbba-48f3-928e-6b8d887eeb74"
CM034320.1	RepeatMasker	DNA/Ginger-1	33834663	33835493	2318	-	.	ID="rnd-6_family-9942";Tend="1435";Tstart="645";shortTE="F";uid="4b2838fc-7d1a-49ae-b17a-dacf877f6f91"
CM034320.1	RepeatMasker	DNA/hAT-hAT19	20202158	20202349	780	-	.	ID="RND-6_FAMILY-8033";Tend="2680";Tstart="2490";shortTE="F";uid="adb03014-8bf9-4a27-8723-f7eb7f0ef7f7"
CM034320.1	RepeatMasker	Unknown	2634864	2635028	1181	-	.	ID="RND-1_FAMILY-193";Tend="1106";Tstart="942";shortTE="F";uid="35bbef13-6ad7-4212-8b4f-49f550cd69a5"
CM034320.1	RepeatMasker	Retroposon?	26028712	26028962	407	-	.	ID="RND-6_FAMILY-6702";Tend="1512";Tstart="1234";shortTE="F";uid="41a82d6c-b56f-4e42-84f4-32210c204f3b"
CM034320.1	RepeatMasker	DNA/Maverick	29556151	29556393	1319	-	.	ID="RND-5_FAMILY-6313";Tend="6149";Tstart="5902";shortTE="F";uid="e831392c-bc96-43a3-a50f-91fe71ab8e18"
CM034320.1	RepeatMasker	LINE/L2	8098634	8099782	6489	-	.	ID="RND-6_FAMILY-8593";Tend="2429";Tstart="1267";shortTE="F";uid="dd4e363b-5db0-418e-a03a-eaec22f303c0"
CM034320.1	RepeatMasker	DNA	15172786	15173089	990	-	.	ID="RND-6_FAMILY-8575";Tend="1643";Tstart="1380";shortTE="F";uid="55d64cbd-36bc-4f88-a3fc-bc1b620946b0"
CM034320.1	RepeatMasker	LTR/Gypsy	470114	470978	1449	-	.	ID="RND-6_FAMILY-32168";Tend="1919";Tstart="1056";shortTE="F";uid="e591f179-7f6b-487b-bd7a-a72292a2da40"
CM034320.1	RepeatMasker	DNA	3015324	3016231	4661	-	.	ID="RND-1_FAMILY-284";Tend="2159";Tstart="884";shortTE="F";uid="dff2caf5-32e9-4c35-9bd9-a0a237d00146"
CM034320.1	RepeatMasker	Unknown	25452036	25452421	526	-	.	ID="RND-6_FAMILY-1624";Tend="1327";Tstart="984";shortTE="F";uid="04474336-4f47-4707-819e-bf07a189c6cb"
CM034320.1	RepeatMasker	DNA/Kolobok-E	23877193	23877428	882	-	.	ID="RND-5_FAMILY-3451";Tend="2184";Tstart="1957";shortTE="F";uid="b9dd1972-f7f2-493c-a5ba-88e24b3ca991"
CM034320.1	RepeatMasker	DNA/Kolobok-E	37646003	37646587	3829	-	.	ID="RND-6_FAMILY-17429";Tend="2178";Tstart="1574";shortTE="F";uid="f88d3fdd-aba1-4d9b-997b-6bb04615e693"
CM034320.1	RepeatMasker	DNA/Kolobok-E	21387024	21387613	3027	-	.	ID="RND-6_FAMILY-19218";Tend="1136";Tstart="108";shortTE="F";uid="8e457476-b6f1-4ea3-bded-b6796f8a6658"
CM034320.1	RepeatMasker	DNA/Kolobok-E	30224398	30225037	2529	-	.	ID="RND-4_FAMILY-674";TEgroup="ctg_5%7CRND-4_FAMILY-674%7C2";Tend="1663";Tstart="868";shortTE="F";uid="4d7a259a-1ceb-4fd4-9ab6-d1aa5c6f606b"
CM034320.1	RepeatMasker	DNA	30238633	30239132	3225	-	.	ID="DNA8-31_AP";Tend="594";Tstart="1";shortTE="F";uid="871230a4-e861-4963-a636-2f3226c0358c"
CM034320.1	RepeatMasker	Retroposon?	20769088	20769230	436	-	.	ID="RND-1_FAMILY-146";Tend="1412";Tstart="1273";shortTE="F";uid="c8f69e62-f5a6-4a6f-a928-07dde9ddc35e"
CM034320.1	RepeatMasker	LINE/I-Jockey	29383947	29384846	2018	-	.	ID="RND-6_FAMILY-5239";Tend="1557";Tstart="660";shortTE="F";uid="4eff4c8a-f9ad-4ef9-8d63-e7874b69be58"
CM034320.1	RepeatMasker	DNA/hAT-Tip100	2645158	2645355	1413	-	.	ID="DNA8-12_AP";Tend="208";Tstart="1";shortTE="F";uid="2bde840f-8750-429d-8231-ed2a227f2905"
CM034320.1	RepeatMasker	DNA/Ginger-1	24883950	24884311	2728	-	.	ID="RND-6_FAMILY-1577";Tend="1413";Tstart="1045";shortTE="F";uid="a4fad7d8-526c-48d2-8ca5-a841eb2cc60c"
CM034320.1	RepeatMasker	DNA	18053397	18053547	417	-	.	ID="RND-6_FAMILY-15326";Tend="1034";Tstart="892";shortTE="F";uid="36899f99-43d4-4bad-9cae-40d11a82ce4a"
CM034320.1	RepeatMasker	Unknown	28752826	28753073	673	-	.	ID="RND-5_FAMILY-5751";Tend="1225";Tstart="983";shortTE="F";uid="580082fd-d270-4816-8e8e-d3effff5184b"
CM034320.1	RepeatMasker	DNA/Kolobok-E	7807295	7807395	463	-	.	ID="RND-5_FAMILY-40";Tend="1368";Tstart="1271";shortTE="F";uid="0828e310-b875-4160-a795-a736eeee9f20"
CM034320.1	RepeatMasker	DNA/Ginger-1	31410395	31411681	8337	-	.	ID="RND-6_FAMILY-11006";Tend="2350";Tstart="1014";shortTE="F";uid="0771ec74-90a4-471c-b974-3c7103aa1a0c"
CM034320.1	RepeatMasker	DNA	5499513	5499712	475	-	.	ID="RND-6_FAMILY-21791";Tend="2326";Tstart="2133";shortTE="F";uid="d3b8cbde-45d6-4c23-b371-b07f1e01cb12"
CM034320.1	RepeatMasker	LINE/L2	25626384	25627144	5460	-	.	ID="RND-5_FAMILY-2415";Tend="1395";Tstart="666";shortTE="F";uid="8fef1b80-1be3-4cd9-be95-934cf475d602"
CM034320.1	RepeatMasker	DNA/hAT	31262759	31263144	2719	-	.	ID="RND-1_FAMILY-45";Tend="1362";Tstart="980";shortTE="F";uid="d5ade4c2-4bdc-4bde-8229-d769225ffcdb"
CM034320.1	RepeatMasker	DNA/hAT-Tip100	13901685	13901885	1370	-	.	ID="RND-5_FAMILY-1961";Tend="1128";Tstart="932";shortTE="F";uid="7731e198-f73d-4c04-b7eb-e778306ef287"
CM034320.1	RepeatMasker	RC/Helitron	2021122	2021396	1970	-	.	ID="RND-5_FAMILY-4634";Tend="1227";Tstart="968";shortTE="F";uid="e9d6ab23-36f1-4d8e-abd9-c0856b65ea2f"
CM034320.1	RepeatMasker	RC/Helitron	13144133	13144327	1012	-	.	ID="RND-6_FAMILY-5047";Tend="1719";Tstart="1532";shortTE="F";uid="2e488f00-a8b2-4250-8a56-895f42371f57"
CM034320.1	RepeatMasker	Unknown	14205749	14205971	544	-	.	ID="RND-1_FAMILY-178";Tend="1172";Tstart="948";shortTE="F";uid="6d737689-e615-460f-b9a1-e57a472123be"
CM034320.1	RepeatMasker	Retroposon?	8404265	8404619	2285	-	.	ID="RND-6_FAMILY-30965";Tend="943";Tstart="582";shortTE="F";uid="0e931acd-3236-423b-80b6-8b73ff9f8c34"
CM034320.1	RepeatMasker	RC/Helitron	33406165	33406596	1312	-	.	ID="RND-1_FAMILY-73";Tend="1697";Tstart="1326";shortTE="F";uid="9d1fb9bc-184f-4fc9-a95d-01322677e09a"
CM034320.1	RepeatMasker	DNA	3021158	3022045	6394	-	.	ID="RND-1_FAMILY-284";Tend="2160";Tstart="1266";shortTE="F";uid="f70ea19f-b794-4435-815e-61b0a1e8cae5"
CM034320.1	RepeatMasker	DNA/hAT-Tip100	11022986	11023220	1231	-	.	ID="DNA8-62_AP";Tend="223";Tstart="1";shortTE="F";uid="291f6c14-cb28-4aab-b7c4-7cdefc5f97c5"
CM034320.1	RepeatMasker	DNA/Ginger-1	11384249	11384923	2749	-	.	ID="RND-5_FAMILY-6062";Tend="1358";Tstart="612";shortTE="F";uid="556eea17-7e64-4fce-a52e-c4dc99420f5c"
CM034320.1	RepeatMasker	Unknown	14842977	14843185	1042	-	.	ID="RND-1_FAMILY-9";Tend="2126";Tstart="1917";shortTE="F";uid="e86c3184-c455-4f42-acfa-3f8b8c44ad36"
CM034320.1	RepeatMasker	DNA	11081610	11081804	676	-	.	ID="ttaa2c_ap";Tend="403";Tstart="205";shortTE="F";uid="5c2b48f7-fc08-44d4-8e0d-bf532eb6bf7f"
CM034320.1	RepeatMasker	DNA/PIF-Harbinger	8923143	8923436	409	-	.	ID="RND-6_FAMILY-12187";Tend="1431";Tstart="1134";shortTE="F";uid="76bfb39f-3acd-4932-83bd-4d2940de1957"
CM034320.1	RepeatMasker	DNA	20772819	20773251	3141	-	.	ID="RND-6_FAMILY-38762";Tend="1259";Tstart="817";shortTE="F";uid="021304cf-465d-4c74-96eb-597eac588056"
CM034320.1	RepeatMasker	RC/Helitron	28548613	28548818	795	-	.	ID="RND-1_FAMILY-24";Tend="1335";Tstart="1135";shortTE="F";uid="e310a93c-b438-44fd-86fd-c1f0e31994ff"
CM034320.1	RepeatMasker	DNA/hAT-Tip100	17554211	17554353	759	-	.	ID="RND-6_FAMILY-1163";Tend="792";Tstart="659";shortTE="F";uid="8402d295-f434-46a2-9b7c-36b568eb7624"
CM034320.1	RepeatMasker	Retroposon?	10481548	10481776	879	-	.	ID="RND-6_FAMILY-13193";Tend="1086";Tstart="859";shortTE="F";uid="87dfd87e-7813-4393-b7fc-47d7e4a13460"
CM034320.1	RepeatMasker	DNA	29664522	29665655	5627	-	.	ID="RND-5_FAMILY-687";Tend="1927";Tstart="769";shortTE="F";uid="624a4215-0b97-421d-825d-91debfc7fed9"
CM034320.1	RepeatMasker	DNA/hAT-Tip100	17276421	17276748	2183	-	.	ID="RND-1_FAMILY-333";Tend="2259";Tstart="1938";shortTE="F";uid="2ea9119c-8a3a-43f3-84e6-dcbc2341d80e"
CM034320.1	RepeatMasker	DNA	23148441	23148590	801	-	.	ID="RND-6_FAMILY-2944";Tend="1515";Tstart="1368";shortTE="F";uid="f9527f22-fbe8-4899-b454-ebeacb98760d"
CM034320.1	RepeatMasker	DNA/Ginger-1	12506359	12506962	4546	-	.	ID="RND-6_FAMILY-447";Tend="2194";Tstart="1591";shortTE="F";uid="2751aac8-fdf3-4a70-aac0-30887139a5eb"
CM034320.1	RepeatMasker	Unknown	28589448	28589721	763	-	.	ID="RND-6_FAMILY-409";Tend="1209";Tstart="953";shortTE="F";uid="c988b67a-3722-4d78-986c-61fecb6ee541"
CM034320.1	RepeatMasker	Retroposon?	11331034	11331564	2715	-	.	ID="RND-6_FAMILY-30528";Tend="5381";Tstart="4875";shortTE="F";uid="e2cdd82a-9248-4125-b6fd-dac5c31e3f26"
CM034320.1	RepeatMasker	DNA	11303718	11307008	27066	-	.	ID="RND-6_FAMILY-690";Tend="3806";Tstart="560";shortTE="F";uid="6f467830-9747-4a3a-9e12-41b2b290561b"
CM034320.1	RepeatMasker	DNA/Kolobok-E	9914032	9915085	3196	-	.	ID="RND-6_FAMILY-9224";Tend="1217";Tstart="242";shortTE="F";uid="a956f5e0-426c-4eef-ae54-d52704ba365a"
CM034320.1	RepeatMasker	DNA/Ginger-1	7187555	7188270	5490	-	.	ID="RND-5_FAMILY-6062";Tend="1542";Tstart="827";shortTE="F";uid="7ff46c6f-3c98-42f4-a0a4-851238a749de"
CM034320.1	RepeatMasker	DNA/hAT-Tip100	7170065	7170670	666	-	.	ID="DNA8-87_AP";TEgroup="ctg_5%7CDNA8-87_AP%7C2";Tend="808";Tstart="1";shortTE="F";uid="4c6745d8-3fca-4db7-847a-dce30455bbc2"
CM034320.1	RepeatMasker	Unknown	31714277	31715353	5676	-	.	ID="RND-5_FAMILY-8107";Tend="2029";Tstart="960";shortTE="F";uid="ef9bb372-c439-4310-9f5f-bd90a74ac8d4"
CM034320.1	RepeatMasker	DNA/hAT-Tip100	11152753	11152986	562	-	.	ID="RND-5_FAMILY-1749";Tend="1363";Tstart="1061";shortTE="F";uid="de170b41-3743-43ac-94d7-f0538020625d"
CM034320.1	RepeatMasker	DNA	4028379	4028507	410	-	.	ID="dna4-2b_ap";Tend="190";Tstart="58";shortTE="F";uid="65771b8d-7b51-401c-86ff-e60e746634d4"
CM034320.1	RepeatMasker	Unknown	8365319	8365482	714	-	.	ID="RND-5_FAMILY-177";Tend="1155";Tstart="945";shortTE="F";uid="428e8c96-d392-4aa6-9114-42d712f53f5f"
CM034320.1	RepeatMasker	DNA/hAT-Ac	19301184	19301768	2682	-	.	ID="RND-5_FAMILY-4912";Tend="2639";Tstart="2021";shortTE="F";uid="3ff4e1f2-d053-484f-b6ee-155819e80851"
CM034320.1	RepeatMasker	DNA/Ginger-1	29011020	29011150	439	-	.	ID="RND-5_FAMILY-6062";Tend="1056";Tstart="950";shortTE="F";uid="ec0d7ecf-47ef-4f8b-b23b-3d63251ed4e2"
CM034320.1	RepeatMasker	DNA	35514467	35514664	957	-	.	ID="RND-5_FAMILY-754";Tend="1172";Tstart="915";shortTE="F";uid="83318c18-d5dd-4f53-8b52-ad71926736a5"
CM034320.1	RepeatMasker	Unknown	26495239	26495633	1377	-	.	ID="RND-4_FAMILY-266";Tend="1507";Tstart="1117";shortTE="F";uid="4babce79-fd9e-422a-95f8-3e1d117c1b65"
CM034320.1	RepeatMasker	Unknown	24549890	24550173	1941	-	.	ID="RND-1_FAMILY-18";Tend="1241";Tstart="959";shortTE="F";uid="316abdb1-3da1-4a25-8a0d-90be5b9a1a03"
CM034320.1	RepeatMasker	Unknown	12886848	12887057	622	-	.	ID="RND-4_FAMILY-362";Tend="1110";Tstart="849";shortTE="F";uid="fb490652-84f0-4498-b992-8f6984f183f4"
CM034320.1	RepeatMasker	DNA/hAT	2836189	2836384	789	-	.	ID="RND-6_FAMILY-13705";Tend="1532";Tstart="1347";shortTE="F";uid="12c12808-d7fa-4947-afe0-a458622f328f"
CM034320.1	RepeatMasker	Unknown	30421472	30421695	1639	-	.	ID="RND-1_FAMILY-20";Tend="1195";Tstart="973";shortTE="F";uid="c2823892-6725-439f-a685-38a53768837f"
CM034320.1	RepeatMasker	DNA/Kolobok-E	17413763	17413870	433	-	.	ID="RND-1_FAMILY-378";Tend="1033";Tstart="924";shortTE="F";uid="898e8ba8-1e24-426f-9b7d-7076090fbf5f"
CM034320.1	RepeatMasker	Retroposon?	37891911	37892270	793	-	.	ID="RND-6_FAMILY-6702";Tend="1512";Tstart="1160";shortTE="F";uid="52b6296c-0d1f-431e-a2fb-ce00783e2ee8"
CM034320.1	RepeatMasker	Unknown	38726977	38727214	917	-	.	ID="RND-1_FAMILY-178";Tend="1183";Tstart="945";shortTE="F";uid="1298cc53-cf3b-41e1-8e5a-cd1fe2f4d244"
CM034320.1	RepeatMasker	DNA/MULE-MuDR	32209308	32210300	6490	-	.	ID="MUDR3X_AP";Tend="987";Tstart="1";shortTE="F";uid="c0c97674-ae50-4bdc-8520-c2324e3e4ed4"
CM034320.1	RepeatMasker	Unknown	20491026	20491311	890	-	.	ID="RND-6_FAMILY-16598";Tend="1399";Tstart="1116";shortTE="F";uid="58ed141c-cf83-4de6-9c74-c384132dc82d"
CM034320.1	RepeatMasker	DNA	1777846	1778557	1920	-	.	ID="DNA4-2_AP";Tend="754";Tstart="6";shortTE="F";uid="f10a40bc-1e0b-4490-9661-f5349853f6ed"
CM034320.1	RepeatMasker	Unknown	17321041	17321174	694	-	.	ID="RND-5_FAMILY-177";Tend="1086";Tstart="944";shortTE="F";uid="a2305bbc-f451-48c4-af94-794358138bdb"
CM034320.1	RepeatMasker	Retroposon?	882293	882435	450	-	.	ID="RND-4_FAMILY-664";Tend="3635";Tstart="3496";shortTE="F";uid="4567ac49-6f74-4793-81be-5f62fc6770fa"
CM034320.1	RepeatMasker	Unknown	19377121	19377569	1984	-	.	ID="RND-6_FAMILY-7746";Tend="2845";Tstart="2352";shortTE="F";uid="0219389d-0401-467e-94c4-dba4a2ec8cab"
CM034320.1	RepeatMasker	DNA/Kolobok-E	17142646	17142799	825	-	.	ID="RND-6_FAMILY-12448";Tend="1375";Tstart="1223";shortTE="F";uid="b2b9586e-0f16-4503-9db8-ab3fd64830c3"
CM034320.1	RepeatMasker	Retroposon?	35994531	35994743	934	-	.	ID="RND-6_FAMILY-13777";Tend="7951";Tstart="7730";shortTE="F";uid="ea6323e6-fa97-45cb-adda-f0593218f294"
CM034320.1	RepeatMasker	Unknown	27082043	27082222	565	-	.	ID="RND-6_FAMILY-7241";Tend="1212";Tstart="1033";shortTE="F";uid="3cc60595-c5ef-4fb2-b280-3047bec0f076"
CM034320.1	RepeatMasker	LTR/Gypsy	30878871	30879283	3404	-	.	ID="RND-1_FAMILY-138";Tend="1212";Tstart="812";shortTE="F";uid="0f78b565-aaf4-4a91-93e6-01a6b2005d2c"
CM034320.1	RepeatMasker	DNA/hAT-hAT19	16154702	16155038	1069	-	.	ID="DNA8-82_AP";TEgroup="ctg_5%7CDNA8-82_AP%7C1";Tend="468";Tstart="1";shortTE="F";uid="1f1dbc1b-bb68-43a8-a07b-8f44a03de5b6"
CM034320.1	RepeatMasker	DNA/hAT-hAT19	17891177	17891467	533	-	.	ID="RND-6_FAMILY-44396";Tend="591";Tstart="285";shortTE="F";uid="5621cd31-c64d-44be-a0aa-69ce87991159"
CM034320.1	RepeatMasker	Unknown	30974476	30975204	5608	-	.	ID="RND-5_FAMILY-1063";Tend="1730";Tstart="896";shortTE="F";uid="78512944-db95-412d-9867-40845b82deff"
CM034320.1	RepeatMasker	Retroposon?	24115889	24115999	676	-	.	ID="RND-6_FAMILY-13511";Tend="974";Tstart="852";shortTE="F";uid="d78ef08f-1f5c-4fea-b9a2-318f14b5bd56"
CM034320.1	RepeatMasker	Retroposon?	4650450	4650730	1071	-	.	ID="RND-5_FAMILY-1545";Tend="2359";Tstart="2092";shortTE="F";uid="3b186581-e8e8-4652-9443-696ad88cb605"
CM034320.1	RepeatMasker	Unknown	1709433	1709542	432	-	.	ID="RND-6_FAMILY-24519";Tend="1057";Tstart="955";shortTE="F";uid="701aa937-9464-4b02-b246-e4f765eb993b"
CM034320.1	RepeatMasker	DNA	19425662	19425769	791	-	.	ID="DNA8-75_AP";Tend="107";Tstart="1";shortTE="F";uid="2ed9b3ed-3b4b-47c3-9767-d8bdddb1cea0"
CM034320.1	RepeatMasker	Retroposon?	18159484	18159963	2320	-	.	ID="RND-6_FAMILY-11938";Tend="1428";Tstart="1000";shortTE="F";uid="5c1063ef-aa9c-4621-a39d-65893001c564"
CM034320.1	RepeatMasker	DNA/hAT	21338537	21338755	671	-	.	ID="DNA8-105_AP";Tend="650";Tstart="469";shortTE="F";uid="bde78b09-97b3-4395-b560-79a0c72bb5d4"
CM034320.1	RepeatMasker	Retroposon?	3662555	3665860	72667	-	.	ID="RND-6_FAMILY-6769";Tend="8428";Tstart="2647";shortTE="F";uid="2d98159f-7071-4319-93dd-435e412c8645"
CM034320.1	RepeatMasker	DNA/Kolobok-E	19705950	19706459	2009	-	.	ID="RND-1_FAMILY-238";Tend="3035";Tstart="2510";shortTE="F";uid="a2da5577-5226-4048-be05-7a9281aeb8a5"
CM034320.1	RepeatMasker	DNA/Ginger-2	19363422	19363594	424	-	.	ID="GINGER2-N2_AP";Tend="1099";Tstart="932";shortTE="F";uid="890a88b4-3d54-4766-88ff-24a60ee2faef"
CM034320.1	RepeatMasker	Retroposon?	38285144	38285441	1070	-	.	ID="RND-1_FAMILY-300";Tend="1779";Tstart="1437";shortTE="F";uid="c29cbe66-1d01-4f0f-8c46-9b5968e15545"
CM034320.1	RepeatMasker	DNA/Kolobok-E	4043678	4043795	582	-	.	ID="RND-6_FAMILY-5088";Tend="1738";Tstart="1629";shortTE="F";uid="a331e010-44c8-40a2-a7aa-fe5073578403"
CM034320.1	RepeatMasker	Unknown	37558010	37558644	2479	-	.	ID="RND-5_FAMILY-2844";Tend="1544";Tstart="918";shortTE="F";uid="567c61aa-cb27-4ec0-9480-9884d4b8ee71"
CM034320.1	RepeatMasker	Unknown	37734000	37737389	9784	-	.	ID="RND-1_FAMILY-3";Tend="3586";Tstart="47";shortTE="F";uid="f12cb18b-2b5b-4159-aa95-0e11768feffd"
CM034320.1	RepeatMasker	LINE/CR1	31634905	31635799	2994	-	.	ID="RND-6_FAMILY-10197";Tend="1744";Tstart="897";shortTE="F";uid="9eeb65fa-cf11-4d52-83e5-fb2cb6c24e23"
CM034320.1	RepeatMasker	RC/Helitron	19911502	19911623	616	-	.	ID="RND-5_FAMILY-874";Tend="1442";Tstart="1323";shortTE="F";uid="16109509-1d18-47ed-b090-481d2600e065"
CM034320.1	RepeatMasker	Retroposon?	33565830	33566022	416	-	.	ID="RND-6_FAMILY-11101";Tend="1441";Tstart="1250";shortTE="F";uid="97f86595-167c-47ef-9e00-29fb93231117"
CM034320.1	RepeatMasker	Unknown	13881491	13884370	22760	-	.	ID="RND-1_FAMILY-85";Tend="3774";Tstart="892";shortTE="F";uid="eafde068-bb60-4a96-ac4e-70a6c37e23b1"
CM034320.1	RepeatMasker	DNA	25326059	25326448	1233	-	.	ID="DNA4-3_AP";Tend="419";Tstart="24";shortTE="F";uid="ca06a6bb-a8c4-4752-b576-46f77e2ab63c"
CM034320.1	RepeatMasker	DNA/Kolobok-E	28957036	28957265	414	-	.	ID="RND-5_FAMILY-1670";Tend="2128";Tstart="1875";shortTE="F";uid="ee7f08c5-46f0-4ab7-bf6f-cb2b057557e3"
CM034320.1	RepeatMasker	DNA/Kolobok-E	5875317	5875921	2214	-	.	ID="RND-6_FAMILY-8088";Tend="2036";Tstart="1447";shortTE="F";uid="3a0f3f89-2aca-426d-a485-8dd7dee5c2be"
CM034320.1	RepeatMasker	DNA	27734591	27734871	646	-	.	ID="RND-6_FAMILY-3085";Tend="4977";Tstart="4700";shortTE="F";uid="43dd542e-64ac-464a-98d0-dabcd205a748"
CM034320.1	RepeatMasker	Unknown	30519752	30519933	481	-	.	ID="RND-6_FAMILY-7241";Tend="1196";Tstart="1012";shortTE="F";uid="327ff849-c421-43db-ab5f-3732cf3ee624"
CM034320.1	RepeatMasker	Retroposon?	13339495	13339830	871	-	.	ID="RND-6_FAMILY-13511";Tend="1235";Tstart="856";shortTE="F";uid="5d9ff378-8a1d-4b0d-9482-2ed4a1a7c376"
CM034320.1	RepeatMasker	Retroposon?	32416347	32418147	10904	-	.	ID="SINE2-1_AP";Tend="1770";Tstart="1";shortTE="F";uid="7348c1fc-f707-40b5-a65c-9b5e5e550314"
CM034320.1	RepeatMasker	DNA/TcMar-Tc1	21035153	21035760	839	-	.	ID="RND-6_FAMILY-2382";Tend="1127";Tstart="496";shortTE="F";uid="1bd654a6-c58a-4f8b-9955-ad4e644456b0"
CM034320.1	RepeatMasker	DNA	18758246	18759506	10776	-	.	ID="RND-6_FAMILY-38447";Tend="2104";Tstart="842";shortTE="F";uid="f03e0432-50d9-4e1d-96ef-15b448258165"
CM034320.1	RepeatMasker	Unknown	18031761	18032371	1821	-	.	ID="RND-1_FAMILY-97";Tend="4709";Tstart="4102";shortTE="F";uid="0a080aac-12d2-4ad1-a47a-c1fb6aa6dd34"
CM034320.1	RepeatMasker	DNA/Ginger-1	21745354	21745462	635	-	.	ID="rnd-5_family-4248";Tend="950";Tstart="796";shortTE="F";uid="060e1d66-09e7-4edf-be40-cd5aee96fed0"
CM034320.1	RepeatMasker	DNA/Kolobok-T2	8073027	8073173	1158	-	.	ID="RND-6_FAMILY-1672";Tend="1429";Tstart="1283";shortTE="F";uid="6f7d7ea8-1924-45bc-86d7-aa8b6b60dfe4"
CM034320.1	RepeatMasker	DNA	29768590	29768864	1621	-	.	ID="RND-6_FAMILY-7036";Tend="731";Tstart="433";shortTE="F";uid="1444bb72-74bb-456a-9e9d-8fed8058b391"
CM034320.1	RepeatMasker	Unknown	23139573	23140233	3405	-	.	ID="RND-6_FAMILY-10229";Tend="1377";Tstart="652";shortTE="F";uid="ee5f4da7-2b3a-4aa3-87cd-91ce6dc2959e"
CM034320.1	RepeatMasker	LINE/R1	28969272	28970131	7491	-	.	ID="RND-6_FAMILY-2473";Tend="5600";Tstart="4741";shortTE="F";uid="345bde29-277b-4bba-a372-d95fc8829436"
CM034320.1	RepeatMasker	DNA/hAT-Tip100	19145685	19145878	645	-	.	ID="RND-6_FAMILY-5754";Tend="1433";Tstart="1257";shortTE="F";uid="09cff5d6-cdae-4dee-85b6-e60171865950"
CM034320.1	RepeatMasker	LINE/I-Jockey	27298990	27299323	430	-	.	ID="RND-6_FAMILY-9981";Tend="1265";Tstart="937";shortTE="F";uid="73980208-8e10-487b-b09d-6105ce7966b4"
CM034320.1	RepeatMasker	DNA	34157253	34157683	2844	-	.	ID="TTAA2_AP";Tend="427";Tstart="1";shortTE="F";uid="14981077-6b8b-4a95-a747-0ff9284092fd"
CM034320.1	RepeatMasker	DNA/hAT?	15264022	15264362	1030	-	.	ID="RND-6_FAMILY-889";Tend="1578";Tstart="1279";shortTE="F";uid="96a11a35-c8f8-4844-9977-bbff90868588"
CM034320.1	RepeatMasker	Unknown	39233652	39234108	1864	-	.	ID="RND-6_FAMILY-5162";Tend="1502";Tstart="1047";shortTE="F";uid="9179701c-c2d8-4a68-bb52-07682ddba337"
CM034320.1	RepeatMasker	DNA/hAT-Tip100	2747322	2747454	408	-	.	ID="RND-1_FAMILY-333";Tend="2731";Tstart="2602";shortTE="F";uid="98710d23-1d66-4a3e-8b55-629fdb1b2efa"
CM034320.1	RepeatMasker	LTR/Pao	17223005	17224276	1623	-	.	ID="RND-1_FAMILY-310";Tend="2251";Tstart="57";shortTE="F";uid="9fdf49f5-d176-48cd-9a58-2113ea5d1732"
CM034320.1	RepeatMasker	Retroposon?	11849538	11850163	1199	-	.	ID="RND-6_FAMILY-13193";Tend="1463";Tstart="651";shortTE="F";uid="7d6cad6e-8396-4164-bd92-075e9a19fdc1"
CM034320.1	RepeatMasker	DNA/hAT?	27491834	27491967	1013	-	.	ID="RND-5_FAMILY-8340";Tend="1114";Tstart="982";shortTE="F";uid="d72ff38b-638a-4a0d-b986-76d71ced94dd"
CM034320.1	RepeatMasker	Unknown	27338411	27338584	541	-	.	ID="RND-1_FAMILY-30";Tend="1298";Tstart="1067";shortTE="F";uid="1cc4285b-4494-4534-a4f9-a0ae8562b292"
CM034320.1	RepeatMasker	DNA/hAT-Tip100	19643288	19644623	1764	-	.	ID="RND-6_FAMILY-5328";TEgroup="ctg_5%7CRND-6_FAMILY-5328%7C2";Tend="1817";Tstart="179";shortTE="T";uid="164005ee-76e1-428e-8893-e40185b1b6db"
CM034320.1	RepeatMasker	DNA	2479154	2479719	1011	-	.	ID="RND-6_FAMILY-690";Tend="3328";Tstart="2758";shortTE="F";uid="534652cc-9dc6-46b2-b48e-a29103eea167"
CM034320.1	RepeatMasker	DNA/Ginger-1	16742988	16743428	937	-	.	ID="rnd-6_family-4450";Tend="2357";Tstart="1868";shortTE="F";uid="4656a0b1-29d6-46e0-9a56-8c3453d1421d"
CM034320.1	RepeatMasker	DNA	519879	520757	3065	-	.	ID="RND-6_FAMILY-21791";Tend="1502";Tstart="645";shortTE="F";uid="e910a0ac-8038-4fbb-a91d-fd7ee65c4e13"
CM034320.1	RepeatMasker	DNA/Ginger-1	38587590	38587872	580	-	.	ID="RND-5_FAMILY-6062";Tend="1098";Tstart="815";shortTE="F";uid="7a1c49c3-f827-4be8-b715-d115c8649e54"
CM034320.1	RepeatMasker	DNA	10808012	10808242	1137	-	.	ID="DNA4-2_AP";Tend="769";Tstart="539";shortTE="F";uid="2c4473c0-0c8b-49a2-adeb-d2f04b82de56"
CM034320.1	RepeatMasker	Retroposon?	16674368	16674625	665	-	.	ID="SINE2-2_AP";Tend="1523";Tstart="884";shortTE="F";uid="cf838eaa-fbbe-4a6c-b105-b6451d65ec05"
CM034320.1	RepeatMasker	DNA/hAT	22329705	22329978	999	-	.	ID="RND-6_FAMILY-3333";Tend="1173";Tstart="893";shortTE="F";uid="dd1b29f0-38da-4e17-a574-b53558f3f70e"
CM034320.1	RepeatMasker	DNA/Kolobok-E	37252067	37252659	2442	-	.	ID="RND-5_FAMILY-77";Tend="1711";Tstart="1025";shortTE="F";uid="bc4076e8-2619-48ee-9c15-498a80d2c1ec"
CM034320.1	RepeatMasker	Unknown	28238811	28238992	922	-	.	ID="RND-1_FAMILY-218";Tend="1113";Tstart="933";shortTE="F";uid="fa6752cf-9450-49f0-bf3c-bd17a188a534"
CM034320.1	RepeatMasker	DNA/hAT-Tip100	27187269	27187794	3327	-	.	ID="HAT-N16_AP";Tend="564";Tstart="1";shortTE="F";uid="29962ccb-9448-4d4d-9f1e-0e400c3a55a2"
CM034320.1	RepeatMasker	Unknown	38914714	38916840	6481	-	.	ID="RND-6_FAMILY-17149";Tend="2272";Tstart="149";shortTE="F";uid="8180b882-5ca7-4c07-ad73-7b0a346467fd"
CM034320.1	RepeatMasker	DNA/Kolobok-E	14715230	14716151	4024	-	.	ID="rnd-6_family-1722";Tend="2563";Tstart="1128";shortTE="F";uid="62d30c61-3bad-4619-bfa1-9693e91ec80f"
CM034320.1	RepeatMasker	DNA/hAT-Charlie	4507437	4507764	954	-	.	ID="RND-4_FAMILY-977";Tend="1288";Tstart="931";shortTE="F";uid="02430164-0075-47e0-9c86-538c76b280ac"
CM034320.1	RepeatMasker	DNA/hAT	22258839	22259285	2957	-	.	ID="DNA8-40_AP";Tend="616";Tstart="179";shortTE="F";uid="fe72ddb1-1b1b-4ffd-bef3-5fd36dbff9a0"
CM034320.1	RepeatMasker	DNA/Academ-1	30394475	30394633	684	-	.	ID="RND-5_FAMILY-1002";Tend="1306";Tstart="1151";shortTE="F";uid="9a69a2e8-638b-43ba-b7cd-ca59ff85e706"
CM034320.1	RepeatMasker	Retroposon?	12537889	12538191	922	-	.	ID="RND-6_FAMILY-13777";Tend="7288";Tstart="6989";shortTE="F";uid="6e86c974-7950-4624-8658-623070feb484"
CM034320.1	RepeatMasker	Unknown	39248064	39249066	6025	-	.	ID="RND-6_FAMILY-10042";Tend="1629";Tstart="601";shortTE="F";uid="3b80bbbb-b593-45f1-899c-4d2e1db42a22"
CM034320.1	RepeatMasker	DNA/TcMar-m44?	33472652	33472820	864	-	.	ID="dnax-4b_ap";Tend="163";Tstart="1";shortTE="F";uid="30f9caab-8dd5-43f9-a4a4-9bc990c4221b"
CM034320.1	RepeatMasker	DNA/hAT-hAT19	39113549	39113653	704	-	.	ID="RND-5_FAMILY-6552";Tend="1237";Tstart="1134";shortTE="F";uid="0df85aa4-0781-417c-bfae-e99f7226b14b"
CM034320.1	RepeatMasker	Unknown	1761435	1762611	7335	-	.	ID="RND-5_FAMILY-183";Tend="1660";Tstart="506";shortTE="F";uid="9bcda721-9d4c-40e7-a141-216e05ceba58"
CM034320.1	RepeatMasker	Unknown	5901879	5902248	1357	-	.	ID="RND-1_FAMILY-21";Tend="1274";Tstart="921";shortTE="F";uid="45bf3a17-aec2-4a37-9a1f-317ecb41362e"
CM034320.1	RepeatMasker	Retroposon?	4085380	4085639	910	-	.	ID="RND-5_FAMILY-934";Tend="3076";Tstart="2773";shortTE="F";uid="1207b727-b55f-4a3c-9d41-1682c577a11a"
CM034320.1	RepeatMasker	DNA/Ginger-1	2448908	2449120	1232	-	.	ID="rnd-6_family-13191";Tend="2325";Tstart="2156";shortTE="F";uid="7641afba-9fa4-47f9-995b-224efc130676"
CM034320.1	RepeatMasker	Retroposon?	11884931	11886351	8828	-	.	ID="RND-6_FAMILY-10695";Tend="2099";Tstart="651";shortTE="F";uid="912d7246-949c-4df6-8549-720fac9c67d7"
CM034320.1	RepeatMasker	DNA/Kolobok-E	36850611	36852311	13886	-	.	ID="RND-5_FAMILY-4371";Tend="8713";Tstart="7007";shortTE="F";uid="637ec295-4994-4058-b114-3fbe9e9b2a42"
CM034320.1	RepeatMasker	LTR/Pao	20796885	20797231	538	-	.	ID="RND-6_FAMILY-24531";Tend="4016";Tstart="3679";shortTE="F";uid="e750d1e1-9974-4fc4-897e-49e565e58061"
CM034320.1	RepeatMasker	DNA/hAT-Tip100	28316008	28316186	674	-	.	ID="DNA8-16B_AP";Tend="167";Tstart="1";shortTE="F";uid="1ee9b34e-f271-45b5-a271-1335294c633e"
CM034320.1	RepeatMasker	Unknown	30529553	30530102	1726	-	.	ID="RND-6_FAMILY-8121";Tend="1315";Tstart="698";shortTE="F";uid="b42ed1a8-e7dd-4975-bd48-3c4620e38636"
CM034320.1	RepeatMasker	DNA/Ginger-1	31140399	31140550	596	-	.	ID="RND-5_FAMILY-6062";Tend="802";Tstart="650";shortTE="F";uid="64d46718-89a5-47e9-997a-fdb7616cd357"
CM034320.1	RepeatMasker	DNA/MULE-MuDR	1944137	1944261	671	-	.	ID="RND-6_FAMILY-2302";Tend="1827";Tstart="1719";shortTE="F";uid="8bae73f1-e4bd-474a-bee0-6e8c7d1c041e"
CM034320.1	RepeatMasker	DNA/Ginger-1	27377324	27377448	974	-	.	ID="RND-6_FAMILY-1577";Tend="1401";Tstart="1277";shortTE="F";uid="db93d697-5af5-46af-bac6-d2a6d10d6e99"
CM034320.1	RepeatMasker	LINE/I	9679189	9679301	470	-	.	ID="RND-6_FAMILY-6043";Tend="1039";Tstart="926";shortTE="F";uid="9cd70d81-29ab-4c28-8076-e2254b67a4ba"
CM034320.1	RepeatMasker	DNA/Ginger-1	18465447	18465698	745	-	.	ID="rnd-6_family-13916";Tend="2050";Tstart="1873";shortTE="F";uid="a2804ab0-d1a2-45fc-9ff9-7acae3db1e6d"
CM034320.1	RepeatMasker	DNA	21583148	21583578	2179	-	.	ID="RND-6_FAMILY-13527";Tend="1361";Tstart="912";shortTE="F";uid="9be4bda8-4a3c-4e62-b044-fe5019d7dc2e"
CM034320.1	RepeatMasker	DNA/hAT	7095627	7095967	895	-	.	ID="RND-6_FAMILY-11231";Tend="1908";Tstart="1615";shortTE="F";uid="ffc65f73-f752-4944-a95a-c3936bf45d14"
CM034320.1	RepeatMasker	DNA/Ginger	15646440	15647236	6246	-	.	ID="RND-5_FAMILY-7453";Tend="1732";Tstart="903";shortTE="F";uid="44a07f35-7e57-44c2-8f31-90b445b0c902"
CM034320.1	RepeatMasker	DNA/MULE-MuDR	23538124	23538567	780	-	.	ID="RND-6_FAMILY-12941";TEgroup="ctg_5%7CRND-6_FAMILY-12941%7C1";Tend="1690";Tstart="122";shortTE="F";uid="71842f49-3396-42d0-9a04-dec0b25bb2b5"
CM034320.1	RepeatMasker	DNA/P	17246929	17248109	9894	-	.	ID="RND-5_FAMILY-994";Tend="2289";Tstart="1087";shortTE="F";uid="5e165da3-386e-486c-9438-b6413726cb6d"
CM034320.1	RepeatMasker	RC/Helitron	17648110	17648273	630	-	.	ID="HELITRON-1_HTIM";Tend="3642";Tstart="3478";shortTE="F";uid="92745c32-0092-43cc-b0eb-fd8161a2a7f7"
CM034320.1	RepeatMasker	LINE/L2	14752368	14753290	2749	-	.	ID="RND-5_FAMILY-1597";Tend="1629";Tstart="588";shortTE="F";uid="702889b5-31c8-4077-94be-4698ebeacf4e"
CM034320.1	RepeatMasker	Retroposon?	31843530	31844031	3622	-	.	ID="RND-6_FAMILY-10695";Tend="1734";Tstart="1212";shortTE="F";uid="da1b0c29-9b2a-47a5-9fe0-b81118bb4d19"
CM034320.1	RepeatMasker	DNA	20275227	20275331	450	-	.	ID="TTAA24_AP";Tend="141";Tstart="36";shortTE="F";uid="7731c7d1-ef37-4d2b-8e5f-d2ebeb756eae"
CM034320.1	RepeatMasker	DNA	32262050	32262462	1982	-	.	ID="TTAA2D_AP";Tend="431";Tstart="1";shortTE="F";uid="944b6e5c-fae5-4be8-9454-cf646cae9587"
CM034320.1	RepeatMasker	DNA/Kolobok-E	16423476	16423635	829	-	.	ID="rnd-1_family-388";Tend="4520";Tstart="4375";shortTE="F";uid="ff984a56-89cb-4c15-860f-e32c101af427"
CM034320.1	RepeatMasker	Unknown	12886385	12886728	457	-	.	ID="RND-5_FAMILY-626";Tend="1152";Tstart="816";shortTE="F";uid="9d110cb5-1342-4e64-937f-d4abfd0ff9e3"
CM034320.1	RepeatMasker	Retroposon?	7395405	7395511	511	-	.	ID="RND-6_FAMILY-6209";Tend="3275";Tstart="3155";shortTE="F";uid="76357d70-5142-452c-b89a-88b45befdf03"
CM034320.1	RepeatMasker	RC/Helitron	4711853	4712149	668	-	.	ID="RND-5_FAMILY-14182";Tend="1766";Tstart="1332";shortTE="F";uid="6ae84865-5011-403d-b16e-957c983872f0"
CM034320.1	RepeatMasker	Unknown	38425032	38425146	421	-	.	ID="RND-6_FAMILY-15126";Tend="5072";Tstart="4964";shortTE="F";uid="bc0441f9-da70-47ac-b215-638402cb5c18"
CM034320.1	RepeatMasker	DNA/Ginger-1	15001758	15003565	5148	-	.	ID="RND-5_FAMILY-4248";TEgroup="ctg_5%7CRND-5_FAMILY-4248%7C2";Tend="2269";Tstart="919";shortTE="F";uid="3df68d3b-e5ae-4370-9570-4bfc5071d39d"
CM034320.1	RepeatMasker	Unknown	1719963	1720200	729	-	.	ID="RND-1_FAMILY-60";Tend="1325";Tstart="1101";shortTE="F";uid="d2d6e02a-2cef-45e1-ba47-518979708ae0"
CM034320.1	RepeatMasker	Retroposon?	32499068	32499383	970	-	.	ID="SINE2-1_AP";Tend="1469";Tstart="1081";shortTE="F";uid="8b5ddbc1-75a6-4b1b-b45e-113510c88949"
CM034320.1	RepeatMasker	RC/Helitron	24796977	24797167	824	-	.	ID="RND-5_FAMILY-190";Tend="1281";Tstart="1083";shortTE="F";uid="f4152c2c-7f1b-4214-927a-26e6d52727e4"
CM034320.1	RepeatMasker	Unknown	28900424	28900685	1647	-	.	ID="RND-1_FAMILY-163";Tend="1228";Tstart="956";shortTE="F";uid="51f037db-ede2-4228-b131-68caf358fd81"
CM034320.1	RepeatMasker	DNA	22249906	22250178	683	-	.	ID="RND-6_FAMILY-1863";Tend="1384";Tstart="1125";shortTE="F";uid="c143061a-1c1f-42a9-89e4-4dd51eceabd3"
CM034320.1	RepeatMasker	DNA	35018825	35018997	453	-	.	ID="DNA4-1_AP";Tend="183";Tstart="2";shortTE="F";uid="9e7efd3b-0201-4baa-ac16-310ef35430b2"
CM034320.1	RepeatMasker	Unknown	9953701	9953862	675	-	.	ID="RND-6_FAMILY-11416";Tend="1117";Tstart="958";shortTE="F";uid="c2110a67-58ed-42ee-9a4c-011c135ac34f"
CM034320.1	RepeatMasker	DNA/hAT-Tip100	33282105	33282312	1687	-	.	ID="DNA8-62_AP";Tend="223";Tstart="1";shortTE="F";uid="4ed0d077-fb0b-402a-8291-8c82570525c0"
CM034320.1	RepeatMasker	Unknown	31113097	31113553	2751	-	.	ID="RND-1_FAMILY-18";Tend="1414";Tstart="950";shortTE="F";uid="6c9bedda-5496-45c4-aa0d-4f070deca6b3"
CM034320.1	RepeatMasker	Unknown	23072375	23072639	1067	-	.	ID="RND-6_FAMILY-21981";Tend="1174";Tstart="938";shortTE="F";uid="e04d431b-bd20-409c-a09f-e99f065f11df"
CM034320.1	RepeatMasker	DNA/hAT-hAT19	28891132	28891376	769	-	.	ID="RND-6_FAMILY-5277";Tend="1312";Tstart="1074";shortTE="F";uid="60ba6d13-5f29-43d4-93ca-02bab916473e"
CM034320.1	RepeatMasker	DNA/Ginger-1	16572684	16573153	3129	-	.	ID="RND-6_FAMILY-1577";Tend="1413";Tstart="937";shortTE="F";uid="b56008ed-f5ae-496f-b754-e6633fc67ad3"
CM034320.1	RepeatMasker	Unknown	22009332	22009451	610	-	.	ID="RND-1_FAMILY-274";Tend="1895";Tstart="1776";shortTE="F";uid="19308b94-827c-41a5-8ae7-603016e671dc"
CM034320.1	RepeatMasker	Unknown	934949	935517	1222	-	.	ID="RND-6_FAMILY-14051";Tend="1696";Tstart="1075";shortTE="F";uid="c95ccfe5-2d61-4f66-beb3-69301fd252a1"
CM034320.1	RepeatMasker	DNA	13866626	13867346	3818	-	.	ID="RND-6_FAMILY-8575";Tend="1015";Tstart="296";shortTE="F";uid="6377f774-bfda-49cc-983c-d5ac7edcc486"
CM034320.1	RepeatMasker	DNA/MULE-MuDR	19867906	19868102	454	-	.	ID="MUDR5X_AP";Tend="2042";Tstart="1854";shortTE="F";uid="5bf0c8c9-a652-4a25-9558-1e0e9178f839"
CM034320.1	RepeatMasker	DNA/hAT-hAT19	3005725	3005981	860	-	.	ID="HAT-N2_AP";Tend="240";Tstart="1";shortTE="F";uid="29b379fc-90cf-4302-8aa0-b15a97eb4c6c"
CM034320.1	RepeatMasker	Retroposon?	18624036	18624232	470	-	.	ID="RND-6_FAMILY-13193";Tend="1056";Tstart="863";shortTE="F";uid="e7a294d9-845e-4842-895a-5c85fc3da381"
CM034320.1	RepeatMasker	DNA/hAT	22513305	22513460	500	-	.	ID="RND-1_FAMILY-275";Tend="1166";Tstart="1005";shortTE="F";uid="3d2b9b9f-9b90-4781-98a3-233efa3c5916"
CM034320.1	RepeatMasker	DNA/Ginger-1	3584749	3585181	2598	-	.	ID="RND-6_FAMILY-1577";Tend="1361";Tstart="936";shortTE="F";uid="4f461146-c684-47c6-8319-395083fe4877"
CM034320.1	RepeatMasker	Retroposon?	11767765	11768128	1273	-	.	ID="RND-6_FAMILY-2975";Tend="1287";Tstart="927";shortTE="F";uid="05e0d271-2dfd-42bd-91ce-0b6549f408d2"
CM034320.1	RepeatMasker	DNA/Ginger-1	16901334	16902839	11973	-	.	ID="RND-6_FAMILY-11761";Tend="2280";Tstart="771";shortTE="F";uid="7324c47c-6a16-4eb2-9334-3afaed3c083d"
CM034320.1	RepeatMasker	Unknown	34282595	34282757	1384	-	.	ID="RND-1_FAMILY-193";Tend="1106";Tstart="944";shortTE="F";uid="2cd503f2-cfb9-4dc5-9a50-2623b9e67ddf"
CM034320.1	RepeatMasker	DNA/Kolobok-E	25938553	25938745	590	-	.	ID="RND-6_FAMILY-2379";Tend="2809";Tstart="2624";shortTE="F";uid="bb07ac9e-f3ef-44b6-a4e8-0ed5eae2fe6d"
CM034320.1	RepeatMasker	DNA/Kolobok-E	19744143	19744510	810	-	.	ID="rnd-6_family-9224";Tend="802";Tstart="124";shortTE="F";uid="606c1312-a647-4bc5-96ff-5fb131cef74b"
CM034320.1	RepeatMasker	DNA/hAT?	30073241	30073341	760	-	.	ID="RND-5_FAMILY-8340";Tend="1137";Tstart="1037";shortTE="F";uid="cb9df665-7aa5-4834-9614-97ce1bc60a20"
CM034320.1	RepeatMasker	DNA/Kolobok-E	3578660	3578853	737	-	.	ID="RND-6_FAMILY-1497";Tend="1144";Tstart="982";shortTE="F";uid="ccdfdc8a-bb48-4f48-b628-b7184097f7f2"
CM034320.1	RepeatMasker	Unknown	17137213	17137616	1997	-	.	ID="RND-5_FAMILY-1544";Tend="1921";Tstart="1494";shortTE="F";uid="ecb7fd60-2391-4e56-a8a7-ba1a85d7e13c"
CM034320.1	RepeatMasker	LINE/I-Jockey	18926695	18929221	21545	-	.	ID="RND-6_FAMILY-14077";Tend="3418";Tstart="887";shortTE="F";uid="117cdb49-5af5-49ac-9e36-8b81e33dfa58"
CM034320.1	RepeatMasker	DNA	27546873	27547255	2850	-	.	ID="RND-5_FAMILY-463";Tend="1339";Tstart="953";shortTE="F";uid="aff0468e-87f9-48c0-9199-d13f0fafa394"
CM034320.1	RepeatMasker	LINE/CR1	19361239	19361551	1033	-	.	ID="RND-5_FAMILY-1649";Tend="4160";Tstart="3818";shortTE="F";uid="462c5d7d-8d98-44e9-a89d-7a3acb33ccf7"
CM034320.1	RepeatMasker	RC/Helitron	33505448	33505562	453	-	.	ID="RND-1_FAMILY-258";Tend="695";Tstart="578";shortTE="F";uid="1f11d7a3-dcde-4a35-8fad-4268fcd179a2"
CM034320.1	RepeatMasker	DNA/hAT-hAT19	25777494	25777968	616	-	.	ID="HAT-1_RPR";Tend="988";Tstart="501";shortTE="F";uid="6b8ee3bd-2cda-47ed-a2cf-e76ce8f49ee3"
CM034320.1	RepeatMasker	DNA	10696518	10696675	654	-	.	ID="dna4-2_ap";Tend="769";Tstart="628";shortTE="F";uid="56ab7939-820c-499b-b9e3-3bb11c2af7b0"
CM034320.1	RepeatMasker	DNA/Ginger-1	25109287	25109428	613	-	.	ID="RND-6_FAMILY-13916";Tend="2026";Tstart="1882";shortTE="F";uid="3df4cc24-07c8-4d5b-83bc-300aaaddfd14"
CM034320.1	RepeatMasker	DNA	29527113	29527943	789	-	.	ID="DNA4-2_AP";Tend="766";Tstart="10";shortTE="F";uid="e3ecd466-41bd-4513-9e76-bb4809b6e6b9"
CM034320.1	RepeatMasker	DNA/Ginger-1	25090192	25091546	8471	-	.	ID="RND-5_FAMILY-4248";Tend="2315";Tstart="876";shortTE="F";uid="7ee74403-93fa-482c-b21b-e2689b58550e"
CM034320.1	RepeatMasker	DNA	31703842	31704054	825	-	.	ID="RND-6_FAMILY-7036";Tend="4266";Tstart="4056";shortTE="F";uid="30969649-5b78-48e9-8101-b86d901a7c4e"
CM034320.1	RepeatMasker	DNA/hAT	28655492	28655701	876	-	.	ID="RND-6_FAMILY-901";Tend="3260";Tstart="3043";shortTE="F";uid="0e4000dc-0b9c-4bc3-be04-008444cf8295"
CM034320.1	RepeatMasker	DNA/Ginger-2	25780701	25780877	499	-	.	ID="ginger2-1_ap";Tend="2885";Tstart="2734";shortTE="F";uid="8416b679-385c-4b13-9af5-8a3840a2597f"
CM034320.1	RepeatMasker	DNA	531829	531965	948	-	.	ID="RND-6_FAMILY-21791";Tend="1214";Tstart="1080";shortTE="F";uid="70a44cb5-30e2-4c32-a180-1ec276801be0"
CM034320.1	RepeatMasker	DNA/hAT	5497254	5497405	431	-	.	ID="RND-5_FAMILY-1120";Tend="1227";Tstart="1065";shortTE="F";uid="55a5adcc-9aeb-47af-9917-e56e95876815"
CM034320.1	RepeatMasker	Unknown	27080366	27080677	1511	-	.	ID="RND-1_FAMILY-20";Tend="1222";Tstart="908";shortTE="F";uid="7b7f9274-5962-4d93-8336-e31213bbc442"
CM034320.1	RepeatMasker	DNA/Ginger-1	24890769	24890990	914	-	.	ID="rnd-6_family-447";Tend="964";Tstart="700";shortTE="F";uid="e8cd56ac-9889-485e-a4fd-f0c4f432eadf"
CM034320.1	RepeatMasker	DNA/hAT-Tip100	32375059	32375176	536	-	.	ID="RND-5_FAMILY-3150";Tend="3314";Tstart="3189";shortTE="F";uid="f5a76b91-fe86-423f-bfdc-bd1bbfc7622d"
CM034320.1	RepeatMasker	DNA	16792074	16792263	959	-	.	ID="RND-6_FAMILY-9876";Tend="2605";Tstart="2422";shortTE="F";uid="4165587a-5d01-4620-9a59-5bc1712fa6b8"
CM034320.1	RepeatMasker	DNA/hAT-hAT19	5439903	5440057	826	-	.	ID="RND-6_FAMILY-6784";Tend="2337";Tstart="2175";shortTE="F";uid="c2b5a9f2-efd2-4109-bcb8-83d2c0a47937"
CM034320.1	RepeatMasker	Retroposon?	22128832	22129173	1671	-	.	ID="RND-6_FAMILY-2210";Tend="3322";Tstart="2986";shortTE="F";uid="2f588e66-ef31-4031-ab8a-ed2f1a10d01a"
CM034320.1	RepeatMasker	DNA	8558330	8558727	1926	-	.	ID="TTAA2_AP";Tend="427";Tstart="47";shortTE="F";uid="4f99e449-7626-44dc-bddb-762355934389"
CM034320.1	RepeatMasker	Retroposon?	23523745	23523952	784	-	.	ID="RND-6_FAMILY-20820";Tend="1647";Tstart="1438";shortTE="F";uid="0c8896ba-81af-4fc8-a900-7392c359fded"
CM034320.1	RepeatMasker	DNA	22250206	22250466	623	-	.	ID="DNAX-2_AP";Tend="272";Tstart="6";shortTE="F";uid="ba6e2aea-90e9-4e32-ae5f-d59becfe8f0d"
CM034320.1	RepeatMasker	DNA/hAT-Ac	18555246	18557105	3351	-	.	ID="rnd-5_family-4912";Tend="2857";Tstart="890";shortTE="F";uid="47c08310-c48c-4e77-833e-92c65e0e1f58"
CM034320.1	RepeatMasker	LTR/Pao	37169860	37170854	1444	-	.	ID="RND-6_FAMILY-9264";Tend="7098";Tstart="6106";shortTE="F";uid="a67e07a1-0612-435e-a60f-e6330ff3757f"
CM034320.1	RepeatMasker	LINE/CR1	13172113	13172322	507	-	.	ID="RND-6_FAMILY-3806";Tend="1224";Tstart="1018";shortTE="F";uid="64bb59cc-1070-44d7-981e-62d48e5eab2a"
CM034320.1	RepeatMasker	DNA	34988241	34988377	441	-	.	ID="TTAA2C_AP";Tend="423";Tstart="250";shortTE="F";uid="40d9da67-8cc0-4d3c-98d3-adad8e812079"
CM034320.1	RepeatMasker	LTR/Gypsy	31426406	31426784	642	-	.	ID="RND-1_FAMILY-308";Tend="5558";Tstart="5216";shortTE="F";uid="9dedbd0e-7250-4d24-91db-89cc64e79355"
CM034320.1	RepeatMasker	LTR/Gypsy	17455365	17456121	6012	-	.	ID="RND-6_FAMILY-1730";Tend="2065";Tstart="1304";shortTE="F";uid="ebdd7f93-12e4-49b7-ac4a-27ae2825dddb"
CM034320.1	RepeatMasker	Retroposon?	30800532	30801752	8657	-	.	ID="RND-6_FAMILY-13511";Tend="2298";Tstart="20";shortTE="F";uid="ad68abc0-a293-4931-bd8d-9129c3bb157d"
CM034320.1	RepeatMasker	Unknown	33535580	33536433	2885	-	.	ID="RND-6_FAMILY-20662";Tend="2531";Tstart="1693";shortTE="F";uid="03c845bd-3cd3-47f3-81ac-31cd6671e5c1"
CM034320.1	RepeatMasker	DNA/P	3585648	3587880	19847	-	.	ID="RND-6_FAMILY-19651";Tend="3067";Tstart="832";shortTE="F";uid="435c512b-ff51-4ae6-bc91-01159fe48e8d"
CM034320.1	RepeatMasker	DNA/Kolobok-E	32240250	32240846	2112	-	.	ID="RND-5_FAMILY-77";Tend="1648";Tstart="1023";shortTE="F";uid="05830cfc-49f2-4dae-b2a8-ebd0de599c21"
CM034320.1	RepeatMasker	DNA/hAT-Charlie	14142092	14142409	904	-	.	ID="DNA8-104_AP";Tend="340";Tstart="3";shortTE="F";uid="aff6f2f5-25ff-45a9-81f4-2d82d7718136"
CM034320.1	RepeatMasker	DNA/hAT-Charlie	10240339	10240557	1100	-	.	ID="dna8-33_ap";Tend="190";Tstart="1";shortTE="F";uid="1136ebf4-98ba-47a2-b961-d0d23f347b2b"
CM034320.1	RepeatMasker	DNA/hAT-Charlie	14214526	14216151	9196	-	.	ID="RND-1_FAMILY-86";Tend="5212";Tstart="3486";shortTE="F";uid="e097e41d-7dee-491b-ab54-29c536ead90a"
CM034320.1	RepeatMasker	DNA/hAT-hAT19	15037912	15038079	526	-	.	ID="RND-1_FAMILY-202";Tend="2796";Tstart="2640";shortTE="F";uid="24592719-961b-41b2-90c4-d0790f2f2d19"
CM034320.1	RepeatMasker	DNA/hAT-hAT19	20097963	20098064	697	-	.	ID="RND-5_FAMILY-6552";Tend="1240";Tstart="1134";shortTE="F";uid="fab5e7bd-5afc-498e-b174-7f97a0e72110"
CM034320.1	RepeatMasker	DNA/hAT-Charlie	244501	244687	769	-	.	ID="RND-6_FAMILY-615";Tend="1510";Tstart="1333";shortTE="F";uid="0f3b4c74-0f07-4c9d-9177-ff297f907fa0"
CM034320.1	RepeatMasker	DNA	38244736	38244861	421	-	.	ID="RND-6_FAMILY-2126";Tend="1099";Tstart="966";shortTE="F";uid="4d44f603-32be-425a-b916-22beb6f2f866"
CM034320.1	RepeatMasker	DNA	27742452	27743097	1984	-	.	ID="RND-5_FAMILY-5610";Tend="2038";Tstart="1446";shortTE="F";uid="38195f7a-3eaf-48f4-b83a-de3ab7d477c9"
CM034320.1	RepeatMasker	DNA/hAT-Ac	21229324	21229835	2653	-	.	ID="DNA8-93_AP";Tend="478";Tstart="1";shortTE="F";uid="43978965-37a8-4fb3-b197-3616db5f3bf4"
CM034320.1	RepeatMasker	DNA	8555247	8555542	1797	-	.	ID="TTAA20_AP";Tend="367";Tstart="1";shortTE="F";uid="8168288a-2dea-4afe-bfc0-d9e85b2ab901"
CM034320.1	RepeatMasker	Unknown	5791994	5792218	1499	-	.	ID="RND-6_FAMILY-6184";Tend="1577";Tstart="1374";shortTE="F";uid="bdc5d1ba-4526-4dfa-88ea-e8376dcb9beb"
CM034320.1	RepeatMasker	DNA/TcMar-Pogo	21872814	21873286	2021	-	.	ID="RND-6_FAMILY-17179";Tend="1408";Tstart="930";shortTE="F";uid="54c6d881-7012-46d8-8066-9f2ee757a58a"
CM034320.1	RepeatMasker	DNA/hAT-Ac	30153963	30154415	1190	-	.	ID="RND-6_FAMILY-1327";TEgroup="ctg_5%7CRND-6_FAMILY-1327%7C3";Tend="1859";Tstart="880";shortTE="F";uid="db3d4214-260c-44c5-8361-399275d28912"
CM034320.1	RepeatMasker	DNA/hAT-Tip100	23414460	23414599	528	-	.	ID="RND-6_FAMILY-11395";Tend="1576";Tstart="1435";shortTE="F";uid="260aea26-6f91-4a14-a1ba-ccaf173196b8"
CM034320.1	RepeatMasker	Unknown	9392844	9392996	651	-	.	ID="RND-6_FAMILY-7746";Tend="1620";Tstart="1469";shortTE="F";uid="b07ba5a8-ccef-483b-b14d-1f80b1a6681f"
CM034320.1	RepeatMasker	DNA	6828186	6829037	2319	-	.	ID="DNA4-2_AP";Tend="769";Tstart="1";shortTE="F";uid="d74eb9bb-75ae-47c3-838a-6d435631e813"
CM034320.1	RepeatMasker	DNA	27728642	27729085	3354	-	.	ID="RND-5_FAMILY-463";Tend="1336";Tstart="887";shortTE="F";uid="64e30817-b379-418c-a244-9767e52aec33"
CM034320.1	RepeatMasker	LINE/I	23932521	23932899	1516	-	.	ID="RND-6_FAMILY-21";Tend="1798";Tstart="1403";shortTE="F";uid="fb004463-8e03-4f4f-83b9-fbf27ea32fe1"
CM034320.1	RepeatMasker	DNA	37818313	37818475	410	-	.	ID="DNA4-3_AP";Tend="248";Tstart="75";shortTE="F";uid="1913ac71-751a-4ea3-8464-1de4f1b52504"
CM034320.1	RepeatMasker	DNA/hAT-Tip100	27722526	27722677	815	-	.	ID="DNA8-19_AP";Tend="150";Tstart="1";shortTE="F";uid="f2116b29-da07-4ac6-bdc7-4fb55c043e8b"
CM034320.1	RepeatMasker	Retroposon?	21731696	21732051	1028	-	.	ID="RND-6_FAMILY-35321";Tend="1497";Tstart="1143";shortTE="F";uid="a79489b1-6dbc-49b4-bfd4-eab987d10b95"
CM034320.1	RepeatMasker	DNA/hAT-hAT19	1392611	1392811	782	-	.	ID="RND-4_FAMILY-600";Tend="2457";Tstart="2254";shortTE="F";uid="688a3e9e-2e9e-4032-8535-4e9484409ef2"
CM034320.1	RepeatMasker	DNA	4914781	4915278	609	-	.	ID="RND-1_FAMILY-284";Tend="2658";Tstart="2150";shortTE="F";uid="82fc1b79-9dd4-42c0-a0f6-289178b5a410"
CM034320.1	RepeatMasker	DNA/MULE-MuDR	26780640	26781538	3708	-	.	ID="RND-4_FAMILY-125";Tend="1722";Tstart="887";shortTE="F";uid="64728630-24ae-4dd2-a76b-1ceacc6037e3"
CM034320.1	RepeatMasker	Retroposon?	27695189	27695540	724	-	.	ID="RND-6_FAMILY-13193";Tend="1324";Tstart="905";shortTE="F";uid="16927d36-b175-4995-bbe9-93124f248b87"
CM034320.1	RepeatMasker	DNA/Kolobok-E	27972797	27972966	756	-	.	ID="RND-6_FAMILY-1722";Tend="2088";Tstart="1905";shortTE="F";uid="50df089c-90cc-454c-b6dd-76113c12ea12"
CM034320.1	RepeatMasker	Unknown	15900780	15900892	1292	-	.	ID="RND-5_FAMILY-1723";Tend="1166";Tstart="752";shortTE="F";uid="256d8a38-d640-4f21-8fc5-5d947e5d045b"
CM034320.1	RepeatMasker	Retroposon?	36862087	36863075	4065	-	.	ID="RND-6_FAMILY-2975";Tend="2132";Tstart="1115";shortTE="F";uid="8f2f08c3-0a92-4856-ba99-a167d4d0f374"
CM034320.1	RepeatMasker	Unknown	17593096	17593420	881	-	.	ID="RND-6_FAMILY-8121";Tend="1278";Tstart="988";shortTE="F";uid="4b5f67d4-25b9-4fde-b573-322834aeefac"
CM034320.1	RepeatMasker	DNA/Ginger-1	32632668	32632841	429	-	.	ID="RND-6_FAMILY-9942";Tend="1057";Tstart="903";shortTE="F";uid="6f810cad-249a-4dc0-9801-fb7b86ba23ab"
CM034320.1	RepeatMasker	DNA	19037783	19040680	11207	-	.	ID="rnd-6_family-24544";Tend="2853";Tstart="196";shortTE="F";uid="d0a90bde-eb41-444d-9342-75685dfefa86"
CM034320.1	RepeatMasker	DNA/Kolobok-E	27876272	27876798	2570	-	.	ID="RND-5_FAMILY-680";Tend="1383";Tstart="886";shortTE="F";uid="10bc0825-7bef-4df4-a665-e1573ad88138"
CM034320.1	RepeatMasker	DNA/hAT-hAT19	33826504	33826604	550	-	.	ID="RND-5_FAMILY-6552";Tend="1236";Tstart="1134";shortTE="F";uid="7dab7989-e2ca-41b8-88af-1ac40acd18ff"
CM034320.1	RepeatMasker	DNA/hAT?	14221412	14221591	431	-	.	ID="RND-1_FAMILY-123";Tend="1123";Tstart="929";shortTE="F";uid="653af0f4-2d17-4a3f-acc5-0e745ace4a13"
CM034320.1	RepeatMasker	Retroposon?	27433975	27434598	2795	-	.	ID="RND-6_FAMILY-10695";Tend="1591";Tstart="651";shortTE="F";uid="c8a2b186-c098-4eb6-ac37-7c901c83653d"
CM034320.1	RepeatMasker	DNA/Ginger-1	1534368	1535766	9353	-	.	ID="RND-5_FAMILY-6062";Tend="2099";Tstart="649";shortTE="F";uid="600657b7-3dd4-4b97-ad17-1c28470d27c0"
CM034320.1	RepeatMasker	Retroposon?	34385223	34385693	3935	-	.	ID="RND-6_FAMILY-6210";Tend="5395";Tstart="4925";shortTE="F";uid="896d6cd6-3f9c-44ed-8f84-ca9912dce468"
CM034320.1	RepeatMasker	DNA	31745664	31746337	4869	-	.	ID="RND-6_FAMILY-8989";Tend="1662";Tstart="973";shortTE="F";uid="7e32670f-e54f-4f38-9b0c-f187b72eaa69"
CM034320.1	RepeatMasker	DNA	37713062	37713529	3087	-	.	ID="rnd-6_family-38762";Tend="1665";Tstart="827";shortTE="F";uid="2a57dcce-76f6-43db-a345-8fb17db4d5b4"
CM034320.1	RepeatMasker	DNA	496886	497185	1204	-	.	ID="RND-6_FAMILY-21791";Tend="1212";Tstart="883";shortTE="F";uid="61e118ea-cb07-4bdc-874c-67709b85a0f9"
CM034320.1	RepeatMasker	Retroposon?	19166961	19167244	494	-	.	ID="RND-6_FAMILY-20820";Tend="1248";Tstart="938";shortTE="F";uid="74b1b726-3f20-4345-b957-9f3bdfe70851"
CM034320.1	RepeatMasker	DNA/MULE-NOF	27055145	27058176	20169	-	.	ID="REHAVKUS1_AP";Tend="3639";Tstart="612";shortTE="F";uid="878a68e4-0fad-4bb8-a6f0-6e83cdc1ddc8"
CM034320.1	RepeatMasker	DNA/hAT	27611718	27611953	1473	-	.	ID="RND-5_FAMILY-1120";Tend="1569";Tstart="1335";shortTE="F";uid="28f0695a-5af5-4d4a-997b-0c121d1181b4"
CM034320.1	RepeatMasker	DNA/Ginger-1	19852006	19852548	3597	-	.	ID="RND-5_FAMILY-6062";Tend="2099";Tstart="1549";shortTE="F";uid="90494fae-5355-4336-a3db-4250598f12bf"
CM034320.1	RepeatMasker	DNA	15071890	15072042	1273	-	.	ID="RND-6_FAMILY-8575";Tend="693";Tstart="541";shortTE="F";uid="85ecfe3d-77ea-4bcb-b85d-d263b6e186bd"
CM034320.1	RepeatMasker	DNA	15936938	15942106	11687	-	.	ID="rnd-6_family-11260";Tend="5650";Tstart="471";shortTE="F";uid="22464e10-d124-405c-89a9-9e7960527a0d"
CM034320.1	RepeatMasker	RC/Helitron	32462013	32462306	775	-	.	ID="RND-1_FAMILY-73";Tend="1689";Tstart="1365";shortTE="F";uid="93ce6a5f-2dc3-4f4f-b604-49be473333b4"
CM034320.1	RepeatMasker	Unknown	18240317	18240417	450	-	.	ID="RND-6_FAMILY-30275";Tend="1368";Tstart="1267";shortTE="F";uid="7af68c99-7ad7-457d-8b84-3a29a158ecc6"
CM034320.1	RepeatMasker	DNA	36025427	36025955	3613	-	.	ID="TTAA18_AP";Tend="560";Tstart="1";shortTE="F";uid="bf3e83d5-9110-4cff-90e6-dc64b36ef39b"
CM034320.1	RepeatMasker	DNA/MULE-NOF	18626036	18627050	6654	-	.	ID="rnd-6_family-2563";Tend="2182";Tstart="1326";shortTE="F";uid="4433244f-3633-4569-8b6f-48b970c65615"
CM034320.1	RepeatMasker	DNA/Kolobok-E	27689635	27689758	426	-	.	ID="RND-6_FAMILY-17429";Tend="805";Tstart="679";shortTE="F";uid="bc76fe53-0528-4550-be93-85eab5998c7d"
CM034320.1	RepeatMasker	DNA/hAT-Tip100	23123643	23124323	3060	-	.	ID="RND-6_FAMILY-20770";Tend="1495";Tstart="888";shortTE="F";uid="e13dde08-f3fe-4a67-be7d-2264599ae323"
CM034320.1	RepeatMasker	Unknown	18763236	18763424	937	-	.	ID="RND-6_FAMILY-5964";Tend="1395";Tstart="1232";shortTE="F";uid="5027a1fd-b231-42e3-a742-90fc414bac8b"
CM034320.1	RepeatMasker	Retroposon?	37972962	37973212	440	-	.	ID="RND-6_FAMILY-10695";Tend="1873";Tstart="1623";shortTE="F";uid="af0cc84a-c2f5-4381-96c7-04877c1817f4"
CM034320.1	RepeatMasker	Unknown	20103960	20104204	1125	-	.	ID="RND-6_FAMILY-10224";Tend="1265";Tstart="1016";shortTE="F";uid="7a610728-81be-41cc-b274-df688787c453"
CM034320.1	RepeatMasker	DNA/hAT-Tip100	18504772	18504985	1384	-	.	ID="DNA8-62_AP";Tend="223";Tstart="1";shortTE="F";uid="4488ed22-08e7-4c13-ac55-7f8ca44ee644"
CM034320.1	RepeatMasker	DNA	13931675	13931867	1041	-	.	ID="TTAA22_AP";Tend="435";Tstart="242";shortTE="F";uid="adc65188-f34e-484f-b7c1-d6255763f7ac"
CM034320.1	RepeatMasker	DNA	19076233	19076577	971	-	.	ID="dna4-1_ap";Tend="759";Tstart="459";shortTE="F";uid="33986612-612f-4297-9e53-fd4d3a391467"
CM034320.1	RepeatMasker	Unknown	327306	327611	2318	-	.	ID="RND-1_FAMILY-66";Tend="1328";Tstart="1023";shortTE="F";uid="4f003c1c-ee15-4d66-af83-78ba98408b43"
CM034320.1	RepeatMasker	Unknown	26121364	26121567	1264	-	.	ID="RND-1_FAMILY-17";Tend="1215";Tstart="744";shortTE="F";uid="de93f51b-a695-4f9b-9065-15aa187e9307"
CM034320.1	RepeatMasker	DNA	12002640	12002792	460	-	.	ID="RND-1_FAMILY-49";Tend="9272";Tstart="9110";shortTE="F";uid="02945c3e-30e9-401d-b6d2-d0bd8f6c6c2b"
CM034320.1	RepeatMasker	DNA/Ginger-1	35913224	35913538	1086	-	.	ID="RND-6_FAMILY-9942";Tend="852";Tstart="538";shortTE="F";uid="384abb4e-72a7-4ad3-81b3-d33a14bec14c"
CM034320.1	RepeatMasker	Unknown	14861701	14862097	3094	-	.	ID="RND-1_FAMILY-216";Tend="1254";Tstart="857";shortTE="F";uid="583ca9ce-c8a8-40db-93ba-f2ff4c65cb73"
CM034320.1	RepeatMasker	RC/Helitron	14132657	14132794	928	-	.	ID="RND-6_FAMILY-3153";Tend="1193";Tstart="1057";shortTE="F";uid="86051c2b-2da0-424a-8b4c-2fe1ccbfc57a"
CM034320.1	RepeatMasker	DNA	11797996	11798378	1897	-	.	ID="TTAA14_AP";Tend="552";Tstart="72";shortTE="F";uid="e29333d4-fb9e-4007-bd6b-30dd77077ae1"
CM034320.1	RepeatMasker	Unknown	29855930	29856481	2781	-	.	ID="RND-5_FAMILY-2694";Tend="1500";Tstart="987";shortTE="F";uid="11848423-b6a3-44d9-bfe9-295e25013375"
CM034320.1	RepeatMasker	LINE/I	29104027	29104345	445	-	.	ID="RND-6_FAMILY-18";Tend="3680";Tstart="3362";shortTE="F";uid="9c274047-f8f0-4f52-b167-318bf88755ff"
CM034320.1	RepeatMasker	RC/Helitron	410317	410613	689	-	.	ID="HELITRON-N4_PPO";Tend="127";Tstart="4";shortTE="F";uid="3295014d-5f1b-46a8-ad17-2c3013cae4bd"
CM034320.1	RepeatMasker	DNA/MULE-NOF	37506299	37506718	953	-	.	ID="REHAVKUS1_AP";Tend="4928";Tstart="4513";shortTE="F";uid="417ec47f-0797-4fef-8d26-d2b27552ee71"
CM034320.1	RepeatMasker	Unknown	27840812	27841343	2809	-	.	ID="RND-6_FAMILY-10229";TEgroup="ctg_5%7CRND-6_FAMILY-10229%7C1";Tend="1457";Tstart="607";shortTE="F";uid="abf85fc5-1448-43b9-891a-927ecbfa5ec9"
CM034320.1	RepeatMasker	DNA/MULE-MuDR	14785421	14786607	9600	-	.	ID="RND-6_FAMILY-9904";Tend="1816";Tstart="604";shortTE="F";uid="4156235b-d2ea-4fcb-b86d-da4995acd0f3"
CM034320.1	RepeatMasker	Unknown	5257673	5257902	1134	-	.	ID="RND-1_FAMILY-17";Tend="1217";Tstart="916";shortTE="F";uid="558821dd-ec92-4b22-a56f-32e24d4c5162"
CM034320.1	RepeatMasker	DNA	37031053	37031171	491	-	.	ID="RND-6_FAMILY-1863";Tend="2404";Tstart="2295";shortTE="F";uid="6208e982-a80a-4399-9fdf-101f31a13c0a"
CM034320.1	RepeatMasker	DNA	22074892	22075013	529	-	.	ID="rnd-5_family-2251";Tend="1476";Tstart="1372";shortTE="F";uid="167552cc-4402-4218-bb0b-f833ee7fb6a7"
CM034320.1	RepeatMasker	Unknown	35824504	35824765	1384	-	.	ID="RND-5_FAMILY-2217";Tend="1042";Tstart="807";shortTE="F";uid="1e4edc05-ab79-44a0-be83-cf764623d9de"
CM034320.1	RepeatMasker	DNA/hAT-Tip100	19281466	19281650	588	-	.	ID="RND-5_FAMILY-1393";Tend="1575";Tstart="1390";shortTE="F";uid="611052bf-0ade-463d-a4c1-beeb5efb0a7e"
CM034320.1	RepeatMasker	DNA/Ginger-1	8811018	8811539	3473	-	.	ID="RND-6_FAMILY-1577";Tend="1420";Tstart="910";shortTE="F";uid="57727006-81eb-4dd7-a5e0-6d0324ad9ae7"
CM034320.1	RepeatMasker	DNA	30952613	30952800	819	-	.	ID="TTAA13B_AP";Tend="192";Tstart="1";shortTE="F";uid="f8a3b8e3-0afa-4e36-a73b-e692e984b495"
CM034320.1	RepeatMasker	Unknown	24410695	24411447	1802	-	.	ID="RND-5_FAMILY-626";Tend="1154";Tstart="400";shortTE="F";uid="450ffd1e-7cf0-4159-ae1a-1532ad9647cd"
CM034320.1	RepeatMasker	DNA	21276855	21277048	863	-	.	ID="DNA4-1_AP";Tend="187";Tstart="1";shortTE="F";uid="da939f75-70b1-4ca9-97ed-d2ed6b468add"
CM034320.1	RepeatMasker	LINE/R1	35499260	35499515	516	-	.	ID="SART-9_API";Tend="3597";Tstart="3371";shortTE="F";uid="cae16dbf-8697-42d8-bb70-d8720a3c1f39"
CM034320.1	RepeatMasker	RC/Helitron	37519842	37520076	1750	-	.	ID="RND-5_FAMILY-4634";Tend="1230";Tstart="970";shortTE="F";uid="66234d62-67d6-4915-97e1-938e9cb77892"
CM034320.1	RepeatMasker	Retroposon?	10204050	10204263	564	-	.	ID="RND-6_FAMILY-35321";Tend="1411";Tstart="1143";shortTE="F";uid="cf662fc9-4d2b-4746-9533-56ad1542f4c3"
CM034320.1	RepeatMasker	DNA/hAT-hAT19	23300177	23300665	1455	-	.	ID="DNA8-84_AP";Tend="562";Tstart="2";shortTE="F";uid="2f9b769e-0ef1-48db-818e-607178fd2a8b"
CM034320.1	RepeatMasker	DNA	29941985	29942309	652	-	.	ID="RND-6_FAMILY-690";Tend="2388";Tstart="2070";shortTE="F";uid="8edc3ff4-b636-4f34-b8b2-e40989d26656"
CM034320.1	RepeatMasker	Retroposon?	16438956	16440312	7981	-	.	ID="RND-6_FAMILY-10695";Tend="2102";Tstart="640";shortTE="F";uid="4fcb5c5e-7edb-4413-8f82-ad0a0e6bc191"
CM034320.1	RepeatMasker	Retroposon?	26778215	26778966	3997	-	.	ID="RND-6_FAMILY-10695";Tend="2098";Tstart="1333";shortTE="F";uid="e13f917b-f283-4789-ac73-3e7cf94bfc3f"
CM034320.1	RepeatMasker	Unknown	33255169	33255328	429	-	.	ID="RND-5_FAMILY-1308";Tend="828";Tstart="669";shortTE="F";uid="1cf51430-cedf-4d6e-b566-22f761478eba"
CM034320.1	RepeatMasker	DNA/Ginger-1	5552905	5555391	11619	-	.	ID="rnd-6_family-1478";Tend="2977";Tstart="371";shortTE="F";uid="21ddb358-323c-4218-9b25-0638a1a14a93"
CM034320.1	RepeatMasker	DNA/Ginger-1	27295362	27296301	2565	-	.	ID="RND-6_FAMILY-9942";Tend="1532";Tstart="658";shortTE="F";uid="8e048634-bd6b-4ece-8e21-837ebc9fbf28"
CM034320.1	RepeatMasker	DNA/Ginger-1	18906842	18908511	11394	-	.	ID="rnd-6_family-13191";Tend="2326";Tstart="613";shortTE="F";uid="9d3bafce-d20f-4e8f-afc4-fb4a650b65da"
CM034320.1	RepeatMasker	DNA/Ginger-1	31475409	31475941	4206	-	.	ID="RND-6_FAMILY-646";Tend="2313";Tstart="1775";shortTE="F";uid="99d2e574-7910-4a95-90ed-d73adbbd722f"
CM034320.1	RepeatMasker	Retroposon?	14873418	14873926	2657	-	.	ID="RND-6_FAMILY-2795";Tend="1321";Tstart="832";shortTE="F";uid="73c532d7-f411-442d-ba53-e5ab1d8ba8a4"
CM034320.1	RepeatMasker	Retroposon?	7575287	7575579	1280	-	.	ID="RND-6_FAMILY-35321";Tend="1497";Tstart="1143";shortTE="F";uid="8ee532a2-43c2-4060-9394-28417d04a1bf"
CM034320.1	RepeatMasker	DNA/Ginger-1	28602932	28603112	609	-	.	ID="RND-6_FAMILY-1478";Tend="661";Tstart="463";shortTE="F";uid="6c73639d-f8ec-4236-90b2-dd63ffce23b5"
CM034320.1	RepeatMasker	RC/Helitron	31457424	31457548	414	-	.	ID="RND-4_FAMILY-166";Tend="1486";Tstart="1383";shortTE="F";uid="00d3dbe1-5989-42a7-811f-ad95ecea6d9d"
CM034320.1	RepeatMasker	LTR/Gypsy	16244885	16245515	2319	-	.	ID="RND-6_FAMILY-19289";Tend="2562";Tstart="1987";shortTE="F";uid="df099429-7cf3-4d63-89cd-c210fbd9fa12"
CM034320.1	RepeatMasker	DNA/Ginger-1	17552217	17552399	1156	-	.	ID="RND-6_FAMILY-439";Tend="2250";Tstart="2065";shortTE="F";uid="fea9ba84-b8d9-430f-8a00-e4de475b6532"
CM034320.1	RepeatMasker	DNA	10855037	10855294	523	-	.	ID="RND-6_FAMILY-1011";Tend="2537";Tstart="2274";shortTE="F";uid="0b56f73c-d9fd-426c-b76c-f82b1cef2a92"
CM034320.1	RepeatMasker	DNA	37397214	37397555	1553	-	.	ID="DNA3-10_AP";Tend="341";Tstart="1";shortTE="F";uid="7b9e7b59-f979-4f76-8c74-46dcf8d34b14"
CM034320.1	RepeatMasker	DNA	18053162	18053368	481	-	.	ID="dna4-1_ap";Tend="820";Tstart="572";shortTE="F";uid="b273065e-5bcd-443d-a890-0ab96baf826e"
CM034320.1	RepeatMasker	LINE/L2	34523365	34523480	494	-	.	ID="RND-6_FAMILY-495";Tend="3321";Tstart="3203";shortTE="F";uid="83ec4863-3cf0-43ee-ad10-44595c0e99bd"
CM034320.1	RepeatMasker	DNA/hAT-hAT19	27704590	27705248	4206	-	.	ID="RND-6_FAMILY-8033";Tend="2458";Tstart="1780";shortTE="F";uid="cc922d0f-921d-488c-8fa9-aaf0c7c726c8"
CM034320.1	RepeatMasker	DNA/hAT-hAT19	2398710	2399064	730	-	.	ID="RND-6_FAMILY-1009";TEgroup="ctg_5%7CRND-6_FAMILY-1009%7C1";Tend="2626";Tstart="1700";shortTE="F";uid="c5b739ff-c33d-414a-8a6f-f27d46d1d4f9"
CM034320.1	RepeatMasker	DNA/Kolobok-E	16256839	16257057	408	-	.	ID="KOLOBOKE-2_AP";Tend="1887";Tstart="1663";shortTE="F";uid="ac066226-e1d8-459c-91c8-3b32f0c7d435"
CM034320.1	RepeatMasker	RC/Helitron	6395781	6395940	719	-	.	ID="RND-1_FAMILY-29";Tend="1489";Tstart="1333";shortTE="F";uid="6e6152f6-f53a-422e-9db5-5f75e0e38047"
CM034320.1	RepeatMasker	DNA	10563618	10563915	458	-	.	ID="RND-1_FAMILY-49";Tend="9281";Tstart="8966";shortTE="F";uid="a7dc9175-62ca-4557-9ea9-589c79a180d2"
CM034320.1	RepeatMasker	DNA	20455050	20455196	533	-	.	ID="RND-6_FAMILY-24544";Tend="1337";Tstart="1158";shortTE="F";uid="d67ab7a6-3c54-4ce7-851a-d6f8009d9472"
CM034320.1	RepeatMasker	DNA/hAT	34510441	34510571	5185	-	.	ID="RND-6_FAMILY-5536";Tend="895";Tstart="41";shortTE="F";uid="2cf7b636-e17b-4565-b144-2f6d948d4b0e"
CM034320.1	RepeatMasker	Unknown	9982008	9982501	3155	-	.	ID="RND-2_FAMILY-76";Tend="1342";Tstart="850";shortTE="F";uid="1ea16adc-343d-4c19-8409-176749988295"
CM034320.1	RepeatMasker	Retroposon?	7205838	7206232	1330	-	.	ID="RND-5_FAMILY-934";Tend="2374";Tstart="2033";shortTE="F";uid="aef51e34-6815-41de-84f6-2e65a9a4fa2d"
CM034320.1	RepeatMasker	RC/Helitron	21138684	21138894	682	-	.	ID="RND-1_FAMILY-24";Tend="1797";Tstart="1586";shortTE="F";uid="85484a92-b8d9-48d1-a196-dda048d45f31"
CM034320.1	RepeatMasker	DNA/hAT-Charlie	20590471	20590645	933	-	.	ID="DNA8-33_AP";Tend="192";Tstart="18";shortTE="F";uid="70f89166-9e85-48ac-a171-1a18cddb0bb5"
CM034320.1	RepeatMasker	DNA/hAT-Tip100	6360569	6361182	1611	-	.	ID="RND-5_FAMILY-813";Tend="1556";Tstart="889";shortTE="F";uid="b41c19be-2151-42eb-8481-746699bf32d7"
CM034320.1	RepeatMasker	DNA/hAT-Tip100	28841228	28842898	9291	-	.	ID="RND-1_FAMILY-324";TEgroup="ctg_5%7CRND-1_FAMILY-324%7C1";Tend="4976";Tstart="1005";shortTE="F";uid="85fe510f-a974-4b0f-b939-f511d134fc54"
CM034320.1	RepeatMasker	DNA/Ginger-1	17156242	17157787	7976	-	.	ID="RND-1_FAMILY-447";Tend="1588";Tstart="1";shortTE="F";uid="30f3742b-b25b-44ce-bb66-17a54bbf1035"
CM034320.1	RepeatMasker	Unknown	32591748	32592023	697	-	.	ID="RND-6_FAMILY-727";Tend="2378";Tstart="2086";shortTE="F";uid="595cbf6d-f7eb-4535-8453-7ec192fcb63f"
CM034320.1	RepeatMasker	DNA/MULE-MuDR	16756840	16756943	523	-	.	ID="DNA8-110_AP";Tend="108";Tstart="1";shortTE="F";uid="3a2abd67-e1af-46de-bacc-de66d86e0165"
CM034320.1	RepeatMasker	DNA/hAT	11357254	11358013	36733	-	.	ID="RND-1_FAMILY-125";Tend="2104";Tstart="1324";shortTE="F";uid="73ba5e00-4aa6-418b-a599-55f4abab5346"
CM034320.1	RepeatMasker	Retroposon?	36396073	36396269	447	-	.	ID="RND-5_FAMILY-3226";TEgroup="ctg_5%7CRND-5_FAMILY-3226%7C4";Tend="1146";Tstart="949";shortTE="F";uid="e05bd06c-1eb2-45ad-9abb-7e64db2d46cb"
CM034320.1	RepeatMasker	DNA/hAT-Charlie	36959477	36960049	2006	-	.	ID="RND-5_FAMILY-6446";TEgroup="ctg_5%7CRND-5_FAMILY-6446%7C3";Tend="1651";Tstart="942";shortTE="F";uid="69083118-f75e-4d01-9279-850bbdbb0c09"
CM034320.1	RepeatMasker	Unknown	18892567	18893038	3254	-	.	ID="RND-5_FAMILY-8107";Tend="1428";Tstart="955";shortTE="F";uid="b72db0cf-9de1-4907-a071-0301416a7e94"
CM034320.1	RepeatMasker	DNA/hAT	26023966	26024100	490	-	.	ID="DNA8-108_AP";Tend="633";Tstart="462";shortTE="F";uid="d6936000-ee07-419d-88c5-cca7d642cd04"
CM034320.1	RepeatMasker	DNA/hAT	953366	954077	3457	-	.	ID="RND-6_FAMILY-358";Tend="1554";Tstart="835";shortTE="F";uid="c37b12d5-aab9-4878-b8b5-65a7bdd58176"
CM034320.1	RepeatMasker	Retroposon?	33470138	33470265	648	-	.	ID="RND-6_FAMILY-13193";Tend="1010";Tstart="880";shortTE="F";uid="79e1d868-e942-4d42-9f0f-5e87d9569921"
CM034320.1	RepeatMasker	DNA/MULE-NOF	5496023	5496382	2468	-	.	ID="RND-6_FAMILY-8087";Tend="763";Tstart="420";shortTE="F";uid="493c2379-87d0-48a7-b814-b4a953a2b4f4"
CM034320.1	RepeatMasker	DNA	31962777	31963412	1101	-	.	ID="DNA4-3_AP";Tend="633";Tstart="2";shortTE="F";uid="4ac0aabd-3495-44c5-831a-dc317cbcf5fa"
CM034320.1	RepeatMasker	DNA	2787041	2787372	1004	-	.	ID="RND-6_FAMILY-37489";Tend="2449";Tstart="2139";shortTE="F";uid="9baf3e9e-f2fe-400d-b5c1-e8b6aa2c037b"
CM034320.1	RepeatMasker	DNA/Kolobok-E	28952606	28952841	786	-	.	ID="RND-1_FAMILY-238";Tend="675";Tstart="451";shortTE="F";uid="f339adf0-d7ce-4c66-a8d6-b768b2bccd1c"
CM034320.1	RepeatMasker	DNA	10849487	10849858	1539	-	.	ID="DNA4-2_AP";Tend="363";Tstart="1";shortTE="F";uid="9eef552a-fed8-4d4e-a00b-5a3f24b431e7"
CM034320.1	RepeatMasker	DNA/Kolobok-E	20064722	20064931	628	-	.	ID="RND-5_FAMILY-40";Tend="851";Tstart="645";shortTE="F";uid="14cadbdc-8c19-4978-b097-7d91e0c08892"
CM034320.1	RepeatMasker	Retroposon?	22765512	22765636	747	-	.	ID="RND-6_FAMILY-3337";Tend="2219";Tstart="2091";shortTE="F";uid="b045333e-96e7-46cf-a953-52850b2a9864"
CM034320.1	RepeatMasker	DNA/Kolobok-E	33558495	33558652	2081	-	.	ID="KOLOBOKE-4_AP";Tend="3195";Tstart="2565";shortTE="F";uid="4cecf533-6af8-474d-87c6-4a69c9c31a94"
CM034320.1	RepeatMasker	DNA/Ginger-1	19134941	19135208	1366	-	.	ID="RND-6_FAMILY-58578";Tend="1304";Tstart="1026";shortTE="F";uid="2dab6104-a0d5-403e-a8e2-c71fdeeeeb31"
CM034320.1	RepeatMasker	LINE/R1	1665799	1666703	979	-	.	ID="SART-9_API";TEgroup="ctg_5%7CSART-9_API%7C1";Tend="3672";Tstart="2248";shortTE="F";uid="cc9c5880-c6da-4c8c-9917-0787a5b2b347"
CM034320.1	RepeatMasker	Retroposon?	1012925	1013262	467	-	.	ID="RND-6_FAMILY-35321";Tend="1497";Tstart="1147";shortTE="F";uid="ab74ba23-d9a1-4c95-9ea3-b78e9993f5a8"
CM034320.1	RepeatMasker	LINE/R1	13925493	13925683	477	-	.	ID="RND-6_FAMILY-11247";Tend="1797";Tstart="1635";shortTE="F";uid="1d031654-23ed-4f42-bd9b-914c90b8aa65"
JAIOUA010000055.1	RepeatMasker	DNA/Ginger-1	7060	7453	584	+	.	ID="RND-6_FAMILY-4450";Tend="2036";Tstart="1640";shortTE="F";uid="66817ec3-ee52-4991-9925-54d70afc68fa"
JAIOUA010000055.1	RepeatMasker	DNA/Ginger-1	12211	12604	584	+	.	ID="RND-6_FAMILY-4450";Tend="2036";Tstart="1640";shortTE="F";uid="07d332e0-bc2d-4b50-a4f6-d298d559860c"
JAIOUA010000055.1	RepeatMasker	DNA/Ginger-1	17362	17755	584	+	.	ID="RND-6_FAMILY-4450";Tend="2036";Tstart="1640";shortTE="F";uid="0490dd1f-6ed6-4fb2-96eb-1f0bee2036e6"
JAIOUA010000055.1	RepeatMasker	DNA/hAT-Tip100	22861	23811	6477	+	.	ID="RND-6_FAMILY-24765";Tend="1670";Tstart="752";shortTE="F";uid="3e3e9b1f-591c-4b63-b986-ef7b594f0ab9"
JAIOUA010000055.1	RepeatMasker	DNA/Ginger-1	22514	22907	584	+	.	ID="RND-6_FAMILY-4450";Tend="2036";Tstart="1640";shortTE="F";uid="b0a373ce-c084-4381-9f4e-580d54283867"
JAIOUA010000055.1	RepeatMasker	DNA/Ginger-1	1909	2302	584	+	.	ID="RND-6_FAMILY-4450";Tend="2036";Tstart="1640";shortTE="F";uid="07f90bf6-bb58-4191-a184-d4ae7e2c8fda"
JAIOUA010000055.1	RepeatMasker	DNA/MULE-MuDR	17709	18099	767	-	.	ID="RND-6_FAMILY-21019";Tend="281";Tstart="1";shortTE="F";uid="2b6d34c9-8cc2-4ac3-8c7f-4ca59be6c048"
JAIOUA010000055.1	RepeatMasker	Retroposon?	7798	12603	17750	-	.	ID="RND-1_FAMILY-170";Tend="4484";Tstart="1";shortTE="F";uid="7fd09271-6669-4935-b453-93e5e90fd202"
JAIOUA010000055.1	RepeatMasker	Retroposon?	2647	7452	17732	-	.	ID="RND-1_FAMILY-170";Tend="4484";Tstart="1";shortTE="F";uid="20dbb0a3-0f8b-48b4-9074-ba81ae607df5"
JAIOUA010000055.1	RepeatMasker	Retroposon?	18100	22906	17720	-	.	ID="RND-1_FAMILY-170";Tend="4484";Tstart="1";shortTE="F";uid="ada0f4fb-6b30-40ff-b593-3dfeafbc8819"
JAIOUA010000055.1	RepeatMasker	DNA/MULE-MuDR	2256	2646	767	-	.	ID="RND-6_FAMILY-21019";Tend="281";Tstart="1";shortTE="F";uid="75ee6135-10da-4dc6-b6d5-ca7fe10de60a"
JAIOUA010000055.1	RepeatMasker	DNA/MULE-MuDR	12558	12948	767	-	.	ID="RND-6_FAMILY-21019";Tend="281";Tstart="1";shortTE="F";uid="570ba658-a38b-414a-90f6-5f4ba1cfd17d"
JAIOUA010000055.1	RepeatMasker	Retroposon?	1	2301	12291	-	.	ID="RND-1_FAMILY-170";Tend="1975";Tstart="1";shortTE="F";uid="5ba9c6e5-5d83-48dd-88a7-8ea808b0de52"
JAIOUA010000055.1	RepeatMasker	DNA/MULE-MuDR	7407	7797	767	-	.	ID="RND-6_FAMILY-21019";Tend="281";Tstart="1";shortTE="F";uid="81c319d0-34bf-49a8-aaaa-7c990d054110"
JAIOUA010000055.1	RepeatMasker	Retroposon?	12949	17754	17750	-	.	ID="RND-1_FAMILY-170";Tend="4484";Tstart="1";shortTE="F";uid="af1be17d-f8d2-4db4-85ad-7c85f41486cc"
JAIOUA010000056.1	RepeatMasker	Unknown	1	23656	54176	-	.	ID="RND-5_FAMILY-1245";Tend="6370";Tstart="1";shortTE="F";uid="50af4747-4ed1-4add-a0cb-0467f992f79d"
JAIOUA010000057.1	RepeatMasker	Unknown	15279	15409	707	-	.	ID="RND-6_FAMILY-7761";Tend="1159";Tstart="1028";shortTE="F";uid="07d73532-bf47-4a50-9615-bc15005206e3"
JAIOUA010000057.1	RepeatMasker	Unknown	3331	3461	707	-	.	ID="RND-6_FAMILY-7761";Tend="1159";Tstart="1028";shortTE="F";uid="b8472cd0-1c3b-4a1f-bff4-55c9708c1d53"
JAIOUA010000014.1	RepeatMasker	DNA	192733	193306	3960	+	.	ID="RND-6_FAMILY-13685";Tend="1538";Tstart="952";shortTE="F";uid="9f0bf6c0-f34f-4234-9ff8-155938220dc9"
JAIOUA010000014.1	RepeatMasker	LINE/I-Jockey	156380	156533	1081	+	.	ID="RND-4_FAMILY-2845";Tend="1306";Tstart="1153";shortTE="F";uid="50008855-d36f-4937-bd2a-a5dc0a32caef"
JAIOUA010000014.1	RepeatMasker	DNA/hAT-Tip100	110628	110846	528	+	.	ID="RND-6_FAMILY-6831";Tend="2538";Tstart="2320";shortTE="F";uid="f0fee087-9153-4a9f-a464-605cb81397a7"
JAIOUA010000014.1	RepeatMasker	LINE/L2	95657	95836	740	+	.	ID="RND-1_FAMILY-96";Tend="154";Tstart="52";shortTE="F";uid="5176052e-c721-4f5e-873f-6c66705ee428"
JAIOUA010000014.1	RepeatMasker	DNA/hAT-hATm	71352	72111	2397	+	.	ID="RND-6_FAMILY-18223";TEgroup="ctg_53%7CRND-6_FAMILY-18223%7C1";Tend="1307";Tstart="662";shortTE="F";uid="aebc874d-c13f-448e-b774-89366f47a1a9"
JAIOUA010000014.1	RepeatMasker	DNA/hAT	62036	64203	17619	+	.	ID="RND-6_FAMILY-5536";Tend="4272";Tstart="2111";shortTE="F";uid="9361471c-a58e-4b4f-9f41-eb9aff1bab4e"
JAIOUA010000014.1	RepeatMasker	DNA/Kolobok-E	48016	48249	516	+	.	ID="rnd-6_family-624";Tend="1993";Tstart="1812";shortTE="F";uid="d7ac83cf-535a-4f54-9c45-063206525275"
JAIOUA010000014.1	RepeatMasker	LINE/I-Jockey	155448	155806	1719	+	.	ID="RND-4_FAMILY-2845";Tend="1166";Tstart="808";shortTE="F";uid="fbfa85fd-3fc5-4355-9d16-78e0419453e1"
JAIOUA010000014.1	RepeatMasker	DNA/MULE-MuDR	13897	13997	520	+	.	ID="RND-5_FAMILY-2967";Tend="1117";Tstart="1011";shortTE="F";uid="4f3c527c-cb4b-4cb6-b4eb-1263f0c39a67"
JAIOUA010000014.1	RepeatMasker	DNA/TcMar-m44	58645	60480	3726	+	.	ID="MARINER-2_AP";Tend="2265";Tstart="412";shortTE="F";uid="590f9780-1c47-487f-8d78-a72b1a234f02"
JAIOUA010000014.1	RepeatMasker	DNA/Maverick	85896	86057	1219	+	.	ID="RND-6_FAMILY-2289";Tend="208";Tstart="54";shortTE="F";uid="c3f1e533-ad14-45ec-8325-4c9884585a33"
JAIOUA010000014.1	RepeatMasker	Unknown	30101	30734	1475	+	.	ID="RND-6_FAMILY-12397";Tend="1005";Tstart="359";shortTE="F";uid="938a7c5e-0759-488b-9bac-8eda0884456e"
JAIOUA010000014.1	RepeatMasker	DNA/Ginger-2	9857	10865	6138	+	.	ID="RND-6_FAMILY-3703";Tend="2224";Tstart="1169";shortTE="F";uid="d1cb1edb-bbaf-4172-86d0-633eddc5481f"
JAIOUA010000014.1	RepeatMasker	DNA/Ginger-1	134140	134728	2661	+	.	ID="RND-6_FAMILY-13191";Tend="2408";Tstart="1751";shortTE="F";uid="527bf502-f6d2-424c-b102-15e018e2027f"
JAIOUA010000014.1	RepeatMasker	DNA/Maverick	99962	100174	627	+	.	ID="RND-6_FAMILY-3398";Tend="7663";Tstart="7455";shortTE="F";uid="9e23f008-2c39-4e1c-9cac-4b24b29746cb"
JAIOUA010000014.1	RepeatMasker	Unknown	4928	5659	848	+	.	ID="RND-6_FAMILY-12399";TEgroup="ctg_53%7CRND-6_FAMILY-12399%7C1";Tend="1322";Tstart="430";shortTE="F";uid="f6052e86-d66c-4ca5-bf6e-765afe1d81c2"
JAIOUA010000014.1	RepeatMasker	Unknown	189283	189397	486	+	.	ID="RND-6_FAMILY-15126";Tend="1197";Tstart="1094";shortTE="F";uid="d83df673-1500-4322-aaf3-f3b4fc0abdc5"
JAIOUA010000014.1	RepeatMasker	Unknown	43604	43826	590	+	.	ID="RND-1_FAMILY-178";Tend="1191";Tstart="987";shortTE="F";uid="cfcd87c6-4201-4e1a-a58f-7a06a8f0b15e"
JAIOUA010000014.1	RepeatMasker	Unknown	112354	114558	11144	+	.	ID="RND-6_FAMILY-21647";Tend="2030";Tstart="3";shortTE="F";uid="8f203a79-5d28-4547-a642-46726fcc48ce"
JAIOUA010000014.1	RepeatMasker	DNA	70045	70272	1835	+	.	ID="RND-1_FAMILY-56";Tend="8817";Tstart="8591";shortTE="F";uid="4c06a043-cf24-4317-9846-680461887085"
JAIOUA010000014.1	RepeatMasker	DNA/hAT-hAT19	235237	235673	792	+	.	ID="DNA8-52B_AP";TEgroup="ctg_53%7CDNA8-52B_AP%7C1";Tend="1068";Tstart="2";shortTE="F";uid="3773f626-29f3-42b4-9d16-d88bfd9978d4"
JAIOUA010000014.1	RepeatMasker	Unknown	14213	14390	472	+	.	ID="RND-5_FAMILY-60";Tend="1203";Tstart="1003";shortTE="F";uid="56be509f-d2a0-4d1e-b7d6-27bf37219d60"
JAIOUA010000014.1	RepeatMasker	DNA/TcMar-Pogo	80312	80580	573	+	.	ID="RND-6_FAMILY-3899";Tend="3130";Tstart="2882";shortTE="F";uid="444b5a16-4c1c-4cdf-8a4d-70b538c1cca0"
JAIOUA010000014.1	RepeatMasker	DNA/hAT	72106	73779	13428	+	.	ID="RND-6_FAMILY-901";Tend="2236";Tstart="629";shortTE="F";uid="c2eb5567-ca12-4cc8-84d0-f0dd2bbc4aa3"
JAIOUA010000014.1	RepeatMasker	DNA/MULE-MuDR	246564	246727	595	+	.	ID="RND-1_FAMILY-379";Tend="4679";Tstart="4516";shortTE="F";uid="721eafbf-56f7-42f1-8988-6b2cef6ff837"
JAIOUA010000014.1	RepeatMasker	DNA/TcMar-m44?	45564	45834	663	+	.	ID="RND-6_FAMILY-10880";Tend="2237";Tstart="1953";shortTE="F";uid="228fcbeb-f4b0-48df-99bf-ef90fa382805"
JAIOUA010000014.1	RepeatMasker	LINE/CR1	9512	9831	1236	+	.	ID="RND-6_FAMILY-140";Tend="1720";Tstart="1417";shortTE="F";uid="db0094e6-189d-40e3-8875-979576ff1d95"
JAIOUA010000014.1	RepeatMasker	DNA/Sola-1	3576	5010	2973	+	.	ID="RND-6_FAMILY-5137";Tend="1471";Tstart="68";shortTE="F";uid="6051e6c5-193b-4123-91dd-b536f243cf1f"
JAIOUA010000014.1	RepeatMasker	Retroposon?	51645	56315	18165	+	.	ID="RND-5_FAMILY-450";Tend="5984";Tstart="1238";shortTE="F";uid="bc4ef890-363d-43ef-a55d-90dbf3bb751c"
JAIOUA010000014.1	RepeatMasker	Retroposon?	15462	16173	410	+	.	ID="RND-6_FAMILY-517";TEgroup="ctg_53%7CRND-6_FAMILY-517%7C1";Tend="1638";Tstart="220";shortTE="F";uid="73eaed68-74ea-4be1-aeb0-3e01470582ef"
JAIOUA010000014.1	RepeatMasker	DNA	9040	9239	735	+	.	ID="RND-6_FAMILY-7036";Tend="6208";Tstart="6024";shortTE="F";uid="5c19f4ab-d790-413a-84ca-f553e7cb1a57"
JAIOUA010000014.1	RepeatMasker	DNA/hAT-Tip100	620	941	2436	+	.	ID="RND-6_FAMILY-2821";Tend="2088";Tstart="1767";shortTE="F";uid="ef1b26c7-3141-457a-8d0c-f66df702c1bb"
JAIOUA010000014.1	RepeatMasker	LINE/I-Jockey	229713	229977	897	+	.	ID="RND-5_FAMILY-1184";Tend="2086";Tstart="1828";shortTE="F";uid="97c5b44b-e2ae-44e5-b104-63604459edba"
JAIOUA010000014.1	RepeatMasker	DNA/Maverick	91344	95578	32694	+	.	ID="RND-1_FAMILY-217";TEgroup="ctg_53%7CRND-1_FAMILY-217%7C1";Tend="8126";Tstart="3980";shortTE="F";uid="3b3b2887-79a0-465b-ad0b-82fd84c5f16c"
JAIOUA010000014.1	RepeatMasker	DNA/Kolobok-E	132568	132752	810	+	.	ID="RND-6_FAMILY-2379";Tend="1103";Tstart="923";shortTE="F";uid="3c09fb10-2253-4406-8982-95eb9663cb32"
JAIOUA010000014.1	RepeatMasker	DNA	192560	192741	474	+	.	ID="dna4-3_ap";Tend="402";Tstart="246";shortTE="F";uid="0344f0b2-7b61-4025-ab07-958a92d9086c"
JAIOUA010000014.1	RepeatMasker	DNA/Kolobok-E	150740	151194	1489	+	.	ID="RND-6_FAMILY-13779";Tend="4701";Tstart="4241";shortTE="F";uid="c1bf1eae-ccd6-45c6-a576-cee885e55c23"
JAIOUA010000014.1	RepeatMasker	DNA/TcMar-Tc1	174877	175055	428	+	.	ID="mariner-n5_hsal";Tend="534";Tstart="356";shortTE="F";uid="c027d3d3-5d45-4e23-9e9f-9035c2bda507"
JAIOUA010000014.1	RepeatMasker	DNA/Maverick	89099	91318	9860	+	.	ID="rnd-1_family-217";Tend="3645";Tstart="1406";shortTE="F";uid="b92eb37f-cc1f-45e3-84dc-f8c83ed256b8"
JAIOUA010000014.1	RepeatMasker	DNA	45840	46463	3378	+	.	ID="RND-5_FAMILY-5139";Tend="2356";Tstart="1739";shortTE="F";uid="3a595225-74b7-44e4-ae48-ec2d6aafc129"
JAIOUA010000014.1	RepeatMasker	DNA	138817	139007	1015	+	.	ID="RND-6_FAMILY-3093";Tend="1482";Tstart="1276";shortTE="F";uid="bcebfc84-828e-4481-9c1b-c790389be6e4"
JAIOUA010000014.1	RepeatMasker	DNA/TcMar-m44	58237	58340	575	+	.	ID="DNA4-6_AP";Tend="106";Tstart="1";shortTE="F";uid="3ff23e60-8991-4b17-aa72-1bcb4dd01dcb"
JAIOUA010000014.1	RepeatMasker	DNA/hAT-Tip100	218855	219077	1511	+	.	ID="DNA8-62_AP";Tend="223";Tstart="1";shortTE="F";uid="3c579320-0e64-4aa3-a6ea-26392fe5daa5"
JAIOUA010000014.1	RepeatMasker	DNA/hAT-Blackjack	126603	126703	492	+	.	ID="HAT-4_PBA";Tend="802";Tstart="701";shortTE="F";uid="6b187603-8fb5-4a2b-999f-226cac21677f"
JAIOUA010000014.1	RepeatMasker	DNA	64202	69099	38178	+	.	ID="RND-1_FAMILY-56";Tend="8592";Tstart="3702";shortTE="F";uid="7674d3ee-72d4-48f5-878a-b8a044e2e620"
JAIOUA010000014.1	RepeatMasker	Unknown	6037	6273	507	+	.	ID="RND-6_FAMILY-12399";Tend="1722";Tstart="1481";shortTE="F";uid="bd671dd7-d717-49fa-af6b-3340b42293aa"
JAIOUA010000014.1	RepeatMasker	Unknown	31828	33081	803	+	.	ID="RND-6_FAMILY-12399";TEgroup="ctg_53%7CRND-6_FAMILY-12399%7C2";Tend="1354";Tstart="145";shortTE="F";uid="3cc3bb59-2aa1-465d-95b3-465c96b9e5c3"
JAIOUA010000014.1	RepeatMasker	Unknown	2725	2984	626	+	.	ID="RND-6_FAMILY-5188";Tend="1336";Tstart="1077";shortTE="F";uid="e3ca1479-6485-4434-a63c-beea50380684"
JAIOUA010000014.1	RepeatMasker	Unknown	76210	80046	25650	+	.	ID="RND-1_FAMILY-97";Tend="4879";Tstart="322";shortTE="F";uid="002807c9-edca-45e5-9eca-8aa119cbbbe7"
JAIOUA010000014.1	RepeatMasker	LINE/R1	81132	83857	741	+	.	ID="RND-6_FAMILY-14612";TEgroup="ctg_53%7CRND-6_FAMILY-14612%7C1";Tend="2291";Tstart="203";shortTE="F";uid="0c0f5a33-41c4-4aed-a10e-187f1c0bd410"
JAIOUA010000014.1	RepeatMasker	DNA/Kolobok-E	44264	45143	4258	+	.	ID="RND-1_FAMILY-364";Tend="5053";Tstart="4148";shortTE="F";uid="12dc5191-d12f-42b7-9876-bc8949336a57"
JAIOUA010000014.1	RepeatMasker	DNA	193292	193527	474	+	.	ID="DNA4-3_AP";Tend="632";Tstart="389";shortTE="F";uid="453b513a-8089-4f90-bf14-bd2468ee497c"
JAIOUA010000014.1	RepeatMasker	Unknown	14684	14914	437	+	.	ID="RND-5_FAMILY-60";Tend="1494";Tstart="1257";shortTE="F";uid="41423033-3a75-447b-be50-08735016665c"
JAIOUA010000014.1	RepeatMasker	DNA/TcMar-Mariner	20553	21254	2127	+	.	ID="RND-6_FAMILY-7496";Tend="1102";Tstart="264";shortTE="F";uid="7814c838-3778-4813-8ae2-f389e4d3f748"
JAIOUA010000014.1	RepeatMasker	DNA/hAT	28771	29128	2367	+	.	ID="DNA8-38_AP";Tend="486";Tstart="119";shortTE="F";uid="b60fec68-e7c6-4320-8e97-5c23acc1c522"
JAIOUA010000014.1	RepeatMasker	Unknown	20399	20503	445	+	.	ID="RND-6_FAMILY-3108";Tend="1141";Tstart="1034";shortTE="F";uid="e427baa7-5809-49f2-9255-63f6c56aa855"
JAIOUA010000014.1	RepeatMasker	LINE/L2	100627	102704	5612	+	.	ID="RND-5_FAMILY-1597";Tend="2329";Tstart="1";shortTE="F";uid="94f83eb1-8406-4610-b8c0-04da95798c19"
JAIOUA010000014.1	RepeatMasker	DNA/PiggyBac	41692	43046	9280	+	.	ID="rnd-5_family-235";Tend="4398";Tstart="3044";shortTE="F";uid="803a734b-c299-4381-b380-31ceeeeaafbf"
JAIOUA010000014.1	RepeatMasker	DNA/Maverick	88393	88681	541	+	.	ID="RND-6_FAMILY-2289";TEgroup="ctg_53%7CRND-6_FAMILY-2289%7C2";Tend="244";Tstart="36";shortTE="T";uid="1e22f747-1dd0-4522-9de2-a9c7e4ae4610"
JAIOUA010000014.1	RepeatMasker	Unknown	39160	39355	1416	+	.	ID="RND-1_FAMILY-157";Tend="1283";Tstart="1078";shortTE="F";uid="0a824173-d6ec-4677-adbf-da2e3a40f25f"
JAIOUA010000014.1	RepeatMasker	LINE/CR1	162639	163396	1153	+	.	ID="RND-6_FAMILY-10071";Tend="1604";Tstart="820";shortTE="F";uid="4c14016a-bfd1-47f0-8ce7-60cf62ab6045"
JAIOUA010000014.1	RepeatMasker	LTR/Gypsy	80939	81129	786	+	.	ID="RND-5_FAMILY-1267";Tend="3166";Tstart="2985";shortTE="F";uid="2477d61b-1ecf-4db4-891a-af85bf5863d7"
JAIOUA010000014.1	RepeatMasker	Retroposon?	139164	139941	2883	+	.	ID="RND-6_FAMILY-10695";Tend="2051";Tstart="1274";shortTE="F";uid="09e8e649-d6ac-4180-a565-1c0effcc90a6"
JAIOUA010000014.1	RepeatMasker	Retroposon?	191907	192226	1503	+	.	ID="RND-1_FAMILY-184";Tend="424";Tstart="120";shortTE="F";uid="2f3e85bc-3461-4bfd-b530-8a3896d9203b"
JAIOUA010000014.1	RepeatMasker	DNA/TcMar-Mariner	21561	22474	2127	+	.	ID="RND-6_FAMILY-7496";Tend="2197";Tstart="1103";shortTE="F";uid="066a258a-1908-467d-80ca-13af4299dace"
JAIOUA010000014.1	RepeatMasker	DNA	86209	86435	601	+	.	ID="RND-6_FAMILY-20279";Tend="559";Tstart="360";shortTE="F";uid="c32be46f-4c24-4925-8cd2-50f888a163b0"
JAIOUA010000014.1	RepeatMasker	DNA	69882	70008	493	+	.	ID="RND-6_FAMILY-17933";Tend="894";Tstart="753";shortTE="F";uid="9cf8f5c3-10b1-448d-a7c9-f377414071ce"
JAIOUA010000014.1	RepeatMasker	RC/Helitron	11952	12305	1779	+	.	ID="RND-4_FAMILY-375";Tend="3342";Tstart="2988";shortTE="F";uid="5d8e81a4-47bb-4c17-9589-3337667b6df7"
JAIOUA010000014.1	RepeatMasker	DNA/hAT-hAT19	40133	40903	4944	+	.	ID="RND-6_FAMILY-1698";Tend="1509";Tstart="763";shortTE="F";uid="ab289183-1ad2-4a00-b61a-60a8961d1373"
JAIOUA010000014.1	RepeatMasker	DNA/hAT-hAT19	190002	190665	684	+	.	ID="RND-6_FAMILY-8033";Tend="2513";Tstart="1782";shortTE="F";uid="7e596f9d-30d8-4562-876c-373e23e18f36"
JAIOUA010000014.1	RepeatMasker	LINE/R1	80751	80852	643	+	.	ID="RND-6_FAMILY-14612";Tend="99";Tstart="1";shortTE="F";uid="be22079d-b4b5-4692-9256-83e822355d22"
JAIOUA010000014.1	RepeatMasker	Unknown	33439	33620	528	+	.	ID="RND-6_FAMILY-12399";Tend="1709";Tstart="1521";shortTE="F";uid="78f412c9-fbaa-46dd-8199-6cbac29b2def"
JAIOUA010000014.1	RepeatMasker	DNA/Maverick	85736	85920	541	+	.	ID="RND-6_FAMILY-2289";TEgroup="ctg_53%7CRND-6_FAMILY-2289%7C1";Tend="147";Tstart="36";shortTE="T";uid="2708cf37-0877-4c05-9560-cef833d42d30"
JAIOUA010000014.1	RepeatMasker	Unknown	163628	163904	1504	-	.	ID="RND-1_FAMILY-17";Tend="1210";Tstart="927";shortTE="F";uid="d920fa50-448a-4490-8ede-5862aa61c590"
JAIOUA010000014.1	RepeatMasker	Retroposon?	247848	248282	681	-	.	ID="RND-6_FAMILY-13193";Tend="1313";Tstart="856";shortTE="F";uid="73eb7284-c7ff-4f6d-b49e-0b603e3c7508"
JAIOUA010000014.1	RepeatMasker	Unknown	242495	242738	1631	-	.	ID="RND-5_FAMILY-416";Tend="1140";Tstart="911";shortTE="F";uid="fe4be0cf-2d25-4352-90bc-f8b1aec04bda"
JAIOUA010000014.1	RepeatMasker	DNA/Maverick	99987	101262	9835	-	.	ID="RND-5_FAMILY-1599";Tend="3031";Tstart="1731";shortTE="F";uid="71c3db5a-5069-4409-a3ef-198cc69a5b85"
JAIOUA010000014.1	RepeatMasker	Unknown	12975	13657	590	-	.	ID="RND-6_FAMILY-39186";TEgroup="ctg_53%7CRND-6_FAMILY-39186%7C1";Tend="1584";Tstart="978";shortTE="F";uid="f25ff164-2845-4eb1-bb44-dd6bcff42520"
JAIOUA010000014.1	RepeatMasker	DNA/Kolobok-E	42735	43478	6003	-	.	ID="RND-5_FAMILY-540";Tend="2232";Tstart="1485";shortTE="F";uid="a945cbab-7a36-47c1-917a-2083a7e467e5"
JAIOUA010000014.1	RepeatMasker	DNA/hAT-Tip100	86669	86985	1318	-	.	ID="RND-6_FAMILY-3565";Tend="3684";Tstart="3371";shortTE="F";uid="81d6dfb1-c45f-4e8c-babc-f8e250783850"
JAIOUA010000014.1	RepeatMasker	DNA	29542	29833	1742	-	.	ID="DNA8-7_AP";Tend="302";Tstart="1";shortTE="F";uid="941583bc-f712-436f-b4c6-8afe49b2c702"
JAIOUA010000014.1	RepeatMasker	Unknown	38895	39151	1843	-	.	ID="RND-1_FAMILY-22";Tend="1279";Tstart="1018";shortTE="F";uid="a7774ccb-18a1-46de-88e5-541cb73fccf2"
JAIOUA010000014.1	RepeatMasker	DNA	161516	162340	2238	-	.	ID="dna4-2_ap";Tend="1532";Tstart="108";shortTE="F";uid="bb7af3a9-96de-4e8b-abd9-fc2398bd2787"
JAIOUA010000014.1	RepeatMasker	DNA/hAT	56960	58236	8885	-	.	ID="RND-1_FAMILY-100";Tend="2125";Tstart="781";shortTE="F";uid="79802a92-302e-497e-8fd2-4731396cfc53"
JAIOUA010000014.1	RepeatMasker	Retroposon?	189998	190557	747	-	.	ID="RND-6_FAMILY-10695";Tend="2099";Tstart="1516";shortTE="F";uid="f5666b19-0703-4ca2-854a-b849b1547a61"
JAIOUA010000014.1	RepeatMasker	DNA/Sola-1	70033	70141	782	-	.	ID="RND-6_FAMILY-2819";Tend="4034";Tstart="3927";shortTE="F";uid="7a952f2a-2f4d-4256-93dd-100cf7e8620e"
JAIOUA010000014.1	RepeatMasker	DNA/Ginger-1	7550	9041	9312	-	.	ID="rnd-5_family-4248";Tend="2315";Tstart="877";shortTE="F";uid="fdf7ec30-3468-4ca7-8cd7-95808f5c80cb"
JAIOUA010000014.1	RepeatMasker	DNA/hAT-hATm	87440	87616	611	-	.	ID="RND-6_FAMILY-18223";Tend="2792";Tstart="2666";shortTE="F";uid="0f0f4bc7-a505-4fa0-8e18-affbb31728a8"
JAIOUA010000014.1	RepeatMasker	Unknown	155795	156391	4797	-	.	ID="RND-1_FAMILY-260";Tend="1522";Tstart="925";shortTE="F";uid="535d3571-cb34-480a-9a3b-146469382030"
JAIOUA010000014.1	RepeatMasker	DNA/hAT-Ac	80581	80811	2236	-	.	ID="DNA8-99_AP";Tend="258";Tstart="1";shortTE="F";uid="85c98e25-e6ef-493c-a360-25252a1ffa86"
JAIOUA010000014.1	RepeatMasker	DNA/TcMar-Mariner	21255	21560	2134	-	.	ID="RND-6_FAMILY-11363";Tend="1315";Tstart="995";shortTE="F";uid="f4df5305-f7ef-4f83-9b2e-9d32d37eb202"
JAIOUA010000014.1	RepeatMasker	Retroposon?	46292	47810	4890	-	.	ID="RND-1_FAMILY-170";TEgroup="ctg_53%7CRND-1_FAMILY-170%7C1";Tend="2400";Tstart="109";shortTE="F";uid="23124a57-0793-4b14-b93a-5d699fffebf4"
JAIOUA010000014.1	RepeatMasker	Unknown	15983	16339	502	-	.	ID="RND-5_FAMILY-472";Tend="1510";Tstart="1156";shortTE="F";uid="0c57bf0c-6d81-42fd-abc6-ecfa216d8d01"
JAIOUA010000014.1	RepeatMasker	Unknown	43573	43808	540	-	.	ID="RND-4_FAMILY-362";Tend="1099";Tstart="862";shortTE="F";uid="427edf8d-6686-4f83-b05c-135188a16a14"
JAIOUA010000014.1	RepeatMasker	Unknown	41364	41550	898	-	.	ID="RND-5_FAMILY-1163";Tend="2545";Tstart="2393";shortTE="F";uid="3d60ec28-96d0-4ed5-8c42-c38b4c384857"
JAIOUA010000014.1	RepeatMasker	DNA	86060	86160	496	-	.	ID="DNA8-7_AP";Tend="117";Tstart="1";shortTE="F";uid="7ab255e7-a45e-4455-af05-88c4763625ed"
JAIOUA010000014.1	RepeatMasker	Unknown	149167	149731	761	-	.	ID="RND-6_FAMILY-5694";TEgroup="ctg_53%7CRND-6_FAMILY-5694%7C1";Tend="1409";Tstart="929";shortTE="F";uid="4a07dd1b-e0b6-405e-9e91-6bb08d8b2a94"
JAIOUA010000014.1	RepeatMasker	DNA/hAT	18690	19144	2848	-	.	ID="DNA8-38_AP";Tend="486";Tstart="1";shortTE="F";uid="4b01d190-34e9-4e77-bcb7-975e53a0a416"
JAIOUA010000014.1	RepeatMasker	DNA/Ginger-1	45621	45879	497	-	.	ID="RND-6_FAMILY-3774";Tend="1069";Tstart="832";shortTE="F";uid="f4a910c4-6159-4703-a453-761e75f2b0b9"
JAIOUA010000014.1	RepeatMasker	DNA/hAT	191942	192414	3467	-	.	ID="RND-1_FAMILY-45";Tend="1328";Tstart="863";shortTE="F";uid="a96985db-a45c-4b76-a8bb-e7cfc5183c9f"
JAIOUA010000014.1	RepeatMasker	LINE/I	22328	28580	41633	-	.	ID="RND-5_FAMILY-2226";Tend="5480";Tstart="1";shortTE="F";uid="9815174b-daa6-4e28-ac76-09588c9d9a10"
JAIOUA010000014.1	RepeatMasker	Unknown	80061	80269	1005	-	.	ID="RND-4_FAMILY-362";Tend="1187";Tstart="991";shortTE="F";uid="e178fcf7-21c9-406e-bc2a-1b1d747c8c7b"
JAIOUA010000014.1	RepeatMasker	DNA/TcMar-Tc1	174849	175009	547	-	.	ID="MARINER-N22_AG";Tend="1373";Tstart="1206";shortTE="F";uid="6e956aa9-132a-466c-b5c4-0eed12951f2a"
JAIOUA010000014.1	RepeatMasker	DNA/Kolobok-E	227818	228002	909	-	.	ID="RND-6_FAMILY-5088";Tend="511";Tstart="330";shortTE="F";uid="c1129b05-a9c6-4493-908e-6354d4251692"
JAIOUA010000014.1	RepeatMasker	DNA/hAT-hAT19	70291	70557	1311	-	.	ID="RND-6_FAMILY-2067";Tend="1054";Tstart="737";shortTE="F";uid="22c3f6f7-5094-4008-a7ea-28c381c18660"
JAIOUA010000014.1	RepeatMasker	DNA/Ginger-1	45142	45538	888	-	.	ID="RND-6_FAMILY-9942";Tend="1540";Tstart="1101";shortTE="F";uid="aa6a3a89-cc40-446b-8b42-c1f11ed8851c"
JAIOUA010000014.1	RepeatMasker	DNA/hAT-Charlie	163405	163631	911	-	.	ID="HAT-N11_AP";Tend="598";Tstart="389";shortTE="F";uid="92b32b47-056b-4f8b-abcb-b24f001c2220"
JAIOUA010000014.1	RepeatMasker	DNA/hAT-Ac	80282	80394	672	-	.	ID="DNA8-99_AP";Tend="690";Tstart="580";shortTE="F";uid="261e821c-7866-4fd0-9210-3e76c0d44814"
JAIOUA010000014.1	RepeatMasker	Unknown	34133	34466	2810	-	.	ID="RND-2_FAMILY-76";Tend="1311";Tstart="979";shortTE="F";uid="e8527214-3a54-4c0b-89ba-65314996d35a"
JAIOUA010000014.1	RepeatMasker	DNA/Kolobok-E	56836	57047	1318	-	.	ID="RND-5_FAMILY-401";Tend="7414";Tstart="7187";shortTE="F";uid="49008911-cfe4-409d-9213-eff4c31b0e08"
JAIOUA010000014.1	RepeatMasker	DNA/Kolobok-E	74080	76721	10413	-	.	ID="RND-5_FAMILY-3451";TEgroup="ctg_53%7CRND-5_FAMILY-3451%7C1";Tend="2892";Tstart="123";shortTE="F";uid="11793ac5-1015-4516-ad45-65eb2bd7ae38"
JAIOUA010000014.1	RepeatMasker	DNA/Maverick	102702	102992	1595	-	.	ID="RND-6_FAMILY-2289";TEgroup="ctg_53%7CRND-6_FAMILY-2289%7C3";Tend="244";Tstart="36";shortTE="F";uid="6d36264d-e43b-4d19-94b6-043776fce608"
JAIOUA010000014.1	RepeatMasker	DNA/Maverick	95894	99961	32735	-	.	ID="RND-1_FAMILY-217";Tend="8052";Tstart="3980";shortTE="F";uid="b30d23db-779b-43fb-8a24-1d18cabf073a"
JAIOUA010000014.1	RepeatMasker	LTR/Gypsy	7019	7367	3065	-	.	ID="RND-5_FAMILY-3663";Tend="7605";Tstart="7256";shortTE="F";uid="d9dee1c9-9da6-4add-969d-f975c6eab7d3"
JAIOUA010000014.1	RepeatMasker	Unknown	138632	138796	721	-	.	ID="RND-5_FAMILY-1544";Tend="1002";Tstart="835";shortTE="F";uid="5a32dee7-6a0e-4589-8987-29346805ddb1"
JAIOUA010000014.1	RepeatMasker	Retroposon?	47890	48015	573	-	.	ID="RND-6_FAMILY-622";Tend="2359";Tstart="2225";shortTE="F";uid="a88ac0a4-267b-47eb-b580-f7018c762e47"
JAIOUA010000014.1	RepeatMasker	Unknown	6886	7010	503	-	.	ID="RND-5_FAMILY-8107";Tend="1642";Tstart="1521";shortTE="F";uid="2ca84b2e-ba67-4c66-b71a-09c5abc8c585"
JAIOUA010000014.1	RepeatMasker	DNA/hAT-Tip100	243332	244031	5767	-	.	ID="RND-1_FAMILY-230";Tend="1613";Tstart="922";shortTE="F";uid="74b62dd9-067f-4c2e-827a-a10e777967d6"
JAIOUA010000014.1	RepeatMasker	DNA/hAT-hATm	87027	87284	1482	-	.	ID="RND-6_FAMILY-18223";Tend="3028";Tstart="2798";shortTE="F";uid="dd7d2888-67a9-44df-8a69-bb98de69186d"
JAIOUA010000014.1	RepeatMasker	Retroposon?	133317	134652	6584	-	.	ID="RND-6_FAMILY-26162";Tend="1954";Tstart="604";shortTE="F";uid="9a7a6b45-0eea-4681-9f4e-625a6b5ba829"
JAIOUA010000014.1	RepeatMasker	LINE/L2	139743	139978	418	-	.	ID="RND-6_FAMILY-7352";Tend="2952";Tstart="2742";shortTE="F";uid="6563291b-8d82-43ba-be57-adce889159eb"
JAIOUA010000014.1	RepeatMasker	DNA/Ginger-1	33830	34046	836	-	.	ID="RND-6_FAMILY-9942";Tend="1121";Tstart="915";shortTE="F";uid="10d2f050-699d-41b9-a549-03b781489b70"
JAIOUA010000014.1	RepeatMasker	DNA/TcMar-Tc1	234396	234532	436	-	.	ID="MARINER-N22_AG";Tend="1319";Tstart="1176";shortTE="F";uid="2c93070f-0d4d-4602-aa3b-bad0068e7469"
JAIOUA010000014.1	RepeatMasker	LINE/L2	88679	90678	5732	-	.	ID="RND-5_FAMILY-1597";Tend="2329";Tstart="1";shortTE="F";uid="9514263c-7722-4a68-ad02-b7866bb693b0"
JAIOUA010000014.1	RepeatMasker	DNA/Kolobok-E	51373	51647	2404	-	.	ID="RND-1_FAMILY-388";Tend="6515";Tstart="6241";shortTE="F";uid="4589c9b9-b48f-4db6-8e91-f886125b91bb"
JAIOUA010000014.1	RepeatMasker	Retroposon?	49065	51402	13723	-	.	ID="RND-5_FAMILY-958";Tend="3384";Tstart="1110";shortTE="F";uid="4374e0ea-0fb0-4531-ae6c-0bd1e6999903"
JAIOUA010000014.1	RepeatMasker	Unknown	133153	133323	921	-	.	ID="RND-4_FAMILY-362";Tend="1039";Tstart="874";shortTE="F";uid="dde931be-6bb8-4a5b-a89e-12609b1fed5f"
JAIOUA010000014.1	RepeatMasker	Unknown	179850	183282	30413	-	.	ID="RND-6_FAMILY-4516";Tend="4439";Tstart="996";shortTE="F";uid="44ec979c-fb41-406f-a25d-3f07f4ecd5a4"
JAIOUA010000014.1	RepeatMasker	DNA/Kolobok-E	48207	48451	1262	-	.	ID="RND-6_FAMILY-9224";Tend="1123";Tstart="873";shortTE="F";uid="4fd6ffd9-8a65-4d35-b515-dcd7939ad1e2"
JAIOUA010000014.1	RepeatMasker	DNA/Maverick	91131	91343	627	-	.	ID="RND-6_FAMILY-3398";Tend="7663";Tstart="7455";shortTE="F";uid="9ec9d5a5-83cb-45d5-b051-fa01f8c5dcc5"
JAIOUA010000014.1	RepeatMasker	DNA/Ginger-1	47916	48200	1162	-	.	ID="RND-5_FAMILY-6062";Tend="1900";Tstart="1607";shortTE="F";uid="5812ddd7-94b3-4872-a9e2-2836dbb0472c"
JAIOUA010000014.1	RepeatMasker	DNA/MULE-MuDR	132542	132710	726	-	.	ID="RND-6_FAMILY-2359";Tend="4440";Tstart="4272";shortTE="F";uid="2d1f3a8d-9b34-4fd7-b2f9-3e5d47fd6da6"
JAIOUA010000014.1	RepeatMasker	Retroposon?	138850	139166	1754	-	.	ID="RND-6_FAMILY-9545";Tend="930";Tstart="572";shortTE="F";uid="f4d5005d-1f2f-4242-856f-748c2aa9a817"
JAIOUA010000014.1	RepeatMasker	LTR/Pao	70921	71342	834	-	.	ID="RND-6_FAMILY-7111";Tend="5555";Tstart="5134";shortTE="F";uid="cf30f146-62e7-4f4b-8574-a2764befc5ec"
JAIOUA010000014.1	RepeatMasker	DNA/MULE-MuDR	40896	41118	1235	-	.	ID="RND-6_FAMILY-127";Tend="1488";Tstart="1262";shortTE="F";uid="fcb13913-7159-483f-b917-97c913588017"
JAIOUA010000014.1	RepeatMasker	Unknown	20301	20473	467	-	.	ID="RND-6_FAMILY-3108";TEgroup="ctg_53%7CRND-6_FAMILY-3108%7C1";Tend="1110";Tstart="402";shortTE="T";uid="249c68fe-5b4e-4654-a63c-a87cb8907872"
JAIOUA010000058.1	RepeatMasker	Unknown	1	393	2711	+	.	ID="RND-6_FAMILY-3430";Tend="9906";Tstart="9514";shortTE="F";uid="56baedaa-951e-4f73-b7ab-d38809ea92e3"
JAIOUA010000058.1	RepeatMasker	Unknown	9489	19403	77055	+	.	ID="RND-6_FAMILY-3430";Tend="9906";Tstart="1";shortTE="F";uid="ba6e30e6-227f-414d-8d94-b2baa0e4db7a"
JAIOUA010000058.1	RepeatMasker	Unknown	14306	22782	6308	-	.	ID="REP-6_LMI";Tend="16030";Tstart="7481";shortTE="F";uid="7d0a01a2-cf30-447d-8791-85a5ebea70fb"
JAIOUA010000058.1	RepeatMasker	Unknown	5992	12112	7723	-	.	ID="REP-6_LMI";Tend="7567";Tstart="1313";shortTE="F";uid="23c521d8-96f8-4221-834f-614bf58bf782"
JAIOUA010000058.1	RepeatMasker	Unknown	3	3770	436	-	.	ID="REP-6_LMI";Tend="11203";Tstart="7481";shortTE="F";uid="b37de759-a05d-4733-9aeb-238933e3eb2c"
JAIOUA010000059.1	RepeatMasker	LINE/R1	2	2409	18806	-	.	ID="RND-6_FAMILY-2471";Tend="2376";Tstart="45";shortTE="F";uid="0769f795-ea00-4c66-b3ca-741b380d7814"
JAIOUA010000060.1	RepeatMasker	Unknown	20632	22267	579	+	.	ID="REP-6_LMI";Tend="9064";Tstart="7481";shortTE="F";uid="98fbaa83-7b5e-4e7d-8f89-5e939398f258"
JAIOUA010000060.1	RepeatMasker	Unknown	11676	17796	7723	+	.	ID="REP-6_LMI";Tend="7567";Tstart="1313";shortTE="F";uid="394286e2-ca1f-4694-a6e7-82624e0fed7b"
JAIOUA010000060.1	RepeatMasker	Unknown	1015	9488	6318	+	.	ID="REP-6_LMI";Tend="16030";Tstart="7481";shortTE="F";uid="31a4191d-3b59-4644-bc26-483bf2bf92c9"
JAIOUA010000060.1	RepeatMasker	Unknown	4391	14299	77055	-	.	ID="RND-6_FAMILY-3430";Tend="9906";Tstart="1";shortTE="F";uid="5230281f-1919-45a4-8ffe-da097880aebe"
JAIOUA010000061.1	RepeatMasker	LINE/CR1	4026	4780	885	+	.	ID="RND-6_FAMILY-16348";Tend="1711";Tstart="960";shortTE="F";uid="6a63345d-1d70-43a8-87d5-dccbda006263"
JAIOUA010000061.1	RepeatMasker	DNA/hAT?	19507	19737	1665	+	.	ID="RND-6_FAMILY-889";Tend="1068";Tstart="838";shortTE="F";uid="c9081d57-e982-493b-a6ce-2b8853dcc243"
JAIOUA010000061.1	RepeatMasker	DNA/Ginger-1	16708	17147	1253	+	.	ID="rnd-6_family-13191";Tend="2398";Tstart="1988";shortTE="F";uid="da5b2aaf-7c88-4c21-b0fd-d459b0e2529c"
JAIOUA010000061.1	RepeatMasker	LINE/L2	3934	4078	513	+	.	ID="L2-10_HMEL";Tend="2200";Tstart="2063";shortTE="F";uid="09de0299-9b72-4f10-82ce-cda86631f2b4"
JAIOUA010000061.1	RepeatMasker	DNA/Kolobok-E	16398	16661	1017	+	.	ID="RND-5_FAMILY-4371";Tend="2486";Tstart="2222";shortTE="F";uid="38d0880c-9b92-43da-896b-73dee2f97c78"
JAIOUA010000061.1	RepeatMasker	LTR/Gypsy	1	352	2705	+	.	ID="RND-5_FAMILY-4253";Tend="6226";Tstart="5878";shortTE="F";uid="a08db967-2803-400b-8971-e0c5ee031f2f"
JAIOUA010000061.1	RepeatMasker	DNA/Kolobok-E	16641	17005	1335	-	.	ID="rnd-6_family-675";Tend="1416";Tstart="875";shortTE="F";uid="0aa59d2f-96ed-4310-8975-d3cd65684275"
JAIOUA010000061.1	RepeatMasker	DNA/TcMar-m44	19303	19518	559	-	.	ID="MARINER-3_AP";Tend="2690";Tstart="2503";shortTE="F";uid="44092a55-e8a9-4ef1-9d8c-51615b320e9b"
JAIOUA010000061.1	RepeatMasker	DNA/Maverick	344	4051	31672	-	.	ID="RND-1_FAMILY-217";Tend="5174";Tstart="1448";shortTE="F";uid="f9a0c1b2-d0e9-4c3a-8cf0-bc03637a2fd0"
JAIOUA010000061.1	RepeatMasker	DNA/Ginger-1	12743	12918	980	-	.	ID="RND-6_FAMILY-58578";Tend="396";Tstart="221";shortTE="F";uid="49df1dbf-74fe-4dd4-8fd3-5c7830771c9a"
JAIOUA010000061.1	RepeatMasker	DNA/Kolobok-E	16348	16626	810	-	.	ID="KOLOBOKE-3_AP";Tend="2197";Tstart="1938";shortTE="F";uid="0fb457c8-776a-410c-a7bd-8f77f437f42d"
JAIOUA010000061.1	RepeatMasker	DNA/Maverick	6636	7699	4947	-	.	ID="RND-1_FAMILY-425";Tend="1157";Tstart="167";shortTE="F";uid="bd485eeb-c8da-45ed-9329-6035da2b3be3"
JAIOUA010000061.1	RepeatMasker	DNA/P	8968	12666	29188	-	.	ID="RND-6_FAMILY-10140";Tend="3684";Tstart="188";shortTE="F";uid="e4e0869c-381a-4bf5-8a91-699aee3c13ae"
JAIOUA010000061.1	RepeatMasker	DNA/Sola-1	14582	15886	1231	-	.	ID="SOLA1-7_AP";Tend="3828";Tstart="2519";shortTE="F";uid="29dd00d3-30bf-4261-9130-b60c5686dd4d"
JAIOUA010000061.1	RepeatMasker	LINE/CR1	4572	5522	454	-	.	ID="RND-6_FAMILY-8741";Tend="1548";Tstart="599";shortTE="F";uid="55a773df-435a-480c-9b5f-2343ee8fc5b4"
JAIOUA010000062.1	RepeatMasker	Unknown	14844	15020	929	+	.	ID="RND-5_FAMILY-380";Tend="963";Tstart="836";shortTE="F";uid="26267f73-15e1-48ce-8713-db4183e3fe41"
JAIOUA010000062.1	RepeatMasker	DNA/Kolobok-E	7202	7379	696	+	.	ID="RND-5_FAMILY-4438";Tend="3253";Tstart="3124";shortTE="F";uid="4f2e8bba-3f8c-4b8b-8123-40ecec868bd1"
JAIOUA010000062.1	RepeatMasker	Unknown	8363	8498	402	+	.	ID="RND-1_FAMILY-30";Tend="1278";Tstart="1140";shortTE="F";uid="e32150e5-3da4-4243-b044-76e8eeaf6c1c"
JAIOUA010000062.1	RepeatMasker	DNA/Kolobok-E	2965	6553	22731	+	.	ID="RND-5_FAMILY-4438";TEgroup="ctg_58%7CRND-5_FAMILY-4438%7C1";Tend="3076";Tstart="1";shortTE="F";uid="c125c60b-297a-4371-a771-27821f8dcccf"
JAIOUA010000062.1	RepeatMasker	Unknown	9075	9579	3427	+	.	ID="RND-6_FAMILY-2231";Tend="622";Tstart="138";shortTE="F";uid="9812cc8d-ff23-4592-be0d-7ff2bd8b3aa9"
JAIOUA010000062.1	RepeatMasker	DNA/Kolobok-E	14442	14605	778	+	.	ID="RND-6_FAMILY-21211";Tend="1648";Tstart="1464";shortTE="F";uid="bc68c16c-8ffb-4013-9344-fdbe83851820"
JAIOUA010000062.1	RepeatMasker	Unknown	540	673	435	+	.	ID="RND-6_FAMILY-9105";Tend="960";Tstart="844";shortTE="F";uid="76fc9c4c-0495-4a12-9b4f-efb86f6bd5c8"
JAIOUA010000062.1	RepeatMasker	DNA/CMC-Transib	12471	12644	498	-	.	ID="RND-6_FAMILY-4860";Tend="3320";Tstart="3169";shortTE="F";uid="7b9059b9-932f-4332-a1f8-048a8c378659"
JAIOUA010000062.1	RepeatMasker	DNA/Kolobok-T2	1443	1644	877	-	.	ID="RND-6_FAMILY-1672";Tend="1151";Tstart="952";shortTE="F";uid="30832986-08c9-41c6-9018-4c0048d60929"
JAIOUA010000062.1	RepeatMasker	DNA/hAT-Ac	15472	15680	1345	-	.	ID="DNA8-54_AP";Tend="480";Tstart="243";shortTE="F";uid="838dacce-250d-41d1-90d2-0647f0efc3ad"
JAIOUA010000062.1	RepeatMasker	DNA/CMC-Transib	13173	13359	836	-	.	ID="RND-6_FAMILY-4860";Tend="3492";Tstart="3324";shortTE="F";uid="b92ae821-044d-48f1-b401-44083beedc9e"
JAIOUA010000062.1	RepeatMasker	Unknown	16103	21084	29414	-	.	ID="RND-5_FAMILY-380";Tend="3690";Tstart="136";shortTE="F";uid="0e9b4034-e0d9-4732-8059-002a69524c67"
JAIOUA010000062.1	RepeatMasker	DNA/Ginger-1	14453	14694	469	-	.	ID="RND-6_FAMILY-8806";Tend="1007";Tstart="718";shortTE="F";uid="2a455167-81f7-4423-b254-57d6e012a796"
JAIOUA010000062.1	RepeatMasker	DNA/Ginger-1	1016	1215	494	-	.	ID="RND-6_FAMILY-9942";Tend="1152";Tstart="977";shortTE="F";uid="872caaaf-7cdb-4238-9aa6-16c684689f54"
JAIOUA010000062.1	RepeatMasker	Retroposon?	1800	4818	17706	-	.	ID="RND-5_FAMILY-1743";Tend="2851";Tstart="1";shortTE="F";uid="97237250-df5a-478d-9d7b-62055d7a0f14"
JAIOUA010000062.1	RepeatMasker	Retroposon?	882	1046	778	-	.	ID="RND-5_FAMILY-1743";Tend="2963";Tstart="2841";shortTE="F";uid="0a3af73f-4734-461f-a8da-0ec82ce5b9cd"
JAIOUA010000063.1	RepeatMasker	DNA/Sola-1	317	1776	2600	+	.	ID="SOLA1-1_AP";Tend="3371";Tstart="1894";shortTE="F";uid="94c40086-1395-4d43-a792-de350f68b036"
JAIOUA010000063.1	RepeatMasker	DNA/Sola-1	16578	18037	2600	+	.	ID="SOLA1-1_AP";Tend="3371";Tstart="1894";shortTE="F";uid="eec760f7-bc14-4a36-b29a-93710b928dfa"
JAIOUA010000063.1	RepeatMasker	LINE/R1	14769	15934	2780	+	.	ID="RND-5_FAMILY-8868";Tend="1244";Tstart="76";shortTE="F";uid="db7c65ed-b6f2-4618-b68f-1e9f7934ccf8"
JAIOUA010000063.1	RepeatMasker	Unknown	8674	8776	787	+	.	ID="RND-6_FAMILY-481";Tend="1084";Tstart="982";shortTE="F";uid="8d41f241-8c8a-4a9e-bf9e-4e6e885f9868"
JAIOUA010000063.1	RepeatMasker	LINE/R1	13852	15508	1511	-	.	ID="RND-6_FAMILY-6007";Tend="3256";Tstart="1619";shortTE="F";uid="ac6c8e9c-19e8-42f8-9637-bdc54cfacdb4"
JAIOUA010000063.1	RepeatMasker	DNA/TcMar-m44	2306	4194	8190	-	.	ID="rnd-6_family-18609";Tend="1802";Tstart="358";shortTE="F";uid="3c1079e8-f5be-4f17-9f4d-fee8ba7c28fa"
JAIOUA010000063.1	RepeatMasker	LTR/Copia	10133	13033	25894	-	.	ID="RND-1_FAMILY-229";Tend="5599";Tstart="2698";shortTE="F";uid="44d0fe7d-9ebe-4ecb-b291-164a800d2ffe"
JAIOUA010000063.1	RepeatMasker	DNA/Kolobok-E	8820	9113	1462	-	.	ID="RND-1_FAMILY-378";Tend="1403";Tstart="1121";shortTE="F";uid="05e917f1-a133-49aa-a6fb-b1d4cc9fc6f5"
JAIOUA010000063.1	RepeatMasker	DNA/TcMar-m44	18567	18886	2450	-	.	ID="RND-6_FAMILY-18609";Tend="1372";Tstart="1055";shortTE="F";uid="bb603dbe-e967-40c3-a4ae-fe9ab6b63780"
JAIOUA010000063.1	RepeatMasker	LINE/R1	6543	7005	3929	-	.	ID="RND-6_FAMILY-2473";Tend="6825";Tstart="6363";shortTE="F";uid="5310dad6-415f-463d-933c-e12b4604edf3"
JAIOUA010000063.1	RepeatMasker	DNA/PiggyBac	5536	6542	1166	-	.	ID="piggybac-n4_lmi";Tend="1800";Tstart="345";shortTE="F";uid="40beba1a-2bd9-4d89-acb8-db6cd531243e"
CM034321.1	RepeatMasker	DNA/hAT?	33472739	33472883	594	+	.	ID="RND-6_FAMILY-5014";Tend="986";Tstart="840";shortTE="F";uid="a0895963-7b06-4572-9a8a-dbfeb98733b3"
CM034321.1	RepeatMasker	DNA/Ginger-1	30843126	30843359	766	+	.	ID="RND-6_FAMILY-11761";Tend="2305";Tstart="2080";shortTE="F";uid="c2483d0e-fc36-4975-890d-bff663f4d28e"
CM034321.1	RepeatMasker	DNA/Kolobok-E	17014862	17015618	2134	+	.	ID="RND-6_FAMILY-19218";Tend="726";Tstart="4";shortTE="F";uid="d31dd7c0-dcee-4896-be19-ed7bf42e0b75"
CM034321.1	RepeatMasker	DNA/hAT-Tip100	33257560	33257682	816	+	.	ID="RND-5_FAMILY-5713";Tend="1646";Tstart="1526";shortTE="F";uid="53dc7c0d-bb91-4878-83e4-0aa2d1eaf7c6"
CM034321.1	RepeatMasker	DNA/TcMar-Pogo	18629370	18630029	5017	+	.	ID="RND-1_FAMILY-232";Tend="1663";Tstart="978";shortTE="F";uid="41bdcba2-9618-4098-bf5b-096d1656d156"
CM034321.1	RepeatMasker	Retroposon?	37364408	37365742	2376	+	.	ID="RND-6_FAMILY-10695";Tend="1875";Tstart="126";shortTE="F";uid="cd8751d3-c725-45da-89c4-5fb52c29d43c"
CM034321.1	RepeatMasker	Unknown	9152307	9152425	453	+	.	ID="RND-5_FAMILY-8240";Tend="1277";Tstart="1168";shortTE="F";uid="44c7ed47-85b6-4cec-b299-f4018be9db79"
CM034321.1	RepeatMasker	DNA/hAT-Tip100	20542201	20542576	1160	+	.	ID="RND-5_FAMILY-1749";Tend="1253";Tstart="881";shortTE="F";uid="7f1992f5-c69c-40df-b139-e0e4e64aa665"
CM034321.1	RepeatMasker	DNA/Ginger-1	6489302	6489426	626	+	.	ID="rnd-6_family-3774";Tend="979";Tstart="873";shortTE="F";uid="267e8006-1de0-4f79-b696-6c9ec7ca1c24"
CM034321.1	RepeatMasker	DNA/hAT	23725587	23725845	1100	+	.	ID="RND-4_FAMILY-18";Tend="1180";Tstart="929";shortTE="F";uid="0b56a6e7-db15-4bb7-8357-d131e5b872c2"
CM034321.1	RepeatMasker	DNA/hAT	2235024	2235259	509	+	.	ID="HAT-9_AP";Tend="231";Tstart="1";shortTE="F";uid="71f4d998-3079-48da-b571-105990c22e27"
CM034321.1	RepeatMasker	DNA/TcMar-m44?	1107761	1107995	1206	+	.	ID="RND-6_FAMILY-10880";Tend="2230";Tstart="1983";shortTE="F";uid="02d8df0e-b3e4-47ae-8fee-744fb5d21ae1"
CM034321.1	RepeatMasker	DNA/hAT	25024946	25026352	10680	+	.	ID="RND-6_FAMILY-6755";Tend="2114";Tstart="705";shortTE="F";uid="cbacf6ae-6e1e-4169-8d47-5c9710675189"
CM034321.1	RepeatMasker	DNA/Ginger	31654956	31655145	1142	+	.	ID="RND-5_FAMILY-7453";Tend="1047";Tstart="858";shortTE="F";uid="76db82bd-397b-499f-bb44-88ff4905e2fd"
CM034321.1	RepeatMasker	DNA/Kolobok-T2	631502	631624	415	+	.	ID="REP-4_PBA";Tend="602";Tstart="480";shortTE="F";uid="be32b219-f345-4e2a-8260-d1e15ca39a08"
CM034321.1	RepeatMasker	Unknown	20100236	20100341	403	+	.	ID="RND-1_FAMILY-288";Tend="1037";Tstart="932";shortTE="F";uid="f98273ef-ff59-4dc5-9bdf-ed2d276c1d8a"
CM034321.1	RepeatMasker	Retroposon?	35620951	35621989	5710	+	.	ID="RND-1_FAMILY-127";Tend="4440";Tstart="3413";shortTE="F";uid="a274adbb-16ef-4b2e-9b21-c7110ec19825"
CM034321.1	RepeatMasker	DNA/hAT	31071796	31071962	493	+	.	ID="RND-5_FAMILY-1775";Tend="2627";Tstart="2482";shortTE="F";uid="d154b1ca-7c04-4aea-af85-967ef19b57e5"
CM034321.1	RepeatMasker	DNA/hAT-hAT19	28668692	28669248	1294	+	.	ID="DNA8-82_AP";TEgroup="ctg_6%7CDNA8-82_AP%7C3";Tend="749";Tstart="1";shortTE="F";uid="97732f0f-a377-4fb6-a0de-d69ea10c054d"
CM034321.1	RepeatMasker	DNA/Ginger-1	7509307	7509614	463	+	.	ID="RND-6_FAMILY-9942";Tend="1256";Tstart="975";shortTE="F";uid="f4ea44f6-bf49-43ff-9594-b6606e7a4b17"
CM034321.1	RepeatMasker	DNA	36963883	36964154	1174	+	.	ID="RND-5_FAMILY-3782";Tend="1496";Tstart="1230";shortTE="F";uid="7e75968d-cb40-4bd3-9a0d-c2add7fb6c6e"
CM034321.1	RepeatMasker	DNA	32836419	32836682	615	+	.	ID="DNA4-2_AP";Tend="733";Tstart="497";shortTE="F";uid="827ba12c-94ff-4632-ac22-2d44ce54c67f"
CM034321.1	RepeatMasker	DNA/hAT-Charlie	14416419	14416626	793	+	.	ID="RND-5_FAMILY-3168";Tend="1316";Tstart="1087";shortTE="F";uid="5f498956-47a9-4b56-880e-389c6321c698"
CM034321.1	RepeatMasker	DNA/hAT	37478167	37478367	1034	+	.	ID="RND-1_FAMILY-45";Tend="1078";Tstart="863";shortTE="F";uid="1eb82082-5695-425b-9003-376359acc79d"
CM034321.1	RepeatMasker	DNA/hAT-hAT19	4351429	4352167	3966	+	.	ID="RND-6_FAMILY-8033";Tend="2684";Tstart="1951";shortTE="F";uid="e288b0c3-bd6b-4b47-a0e7-f0518e285461"
CM034321.1	RepeatMasker	Unknown	36655898	36656381	2785	+	.	ID="RND-6_FAMILY-58302";Tend="1584";Tstart="1091";shortTE="F";uid="8fd9ecfb-1f4d-4518-a0bc-4fe6f8e044e1"
CM034321.1	RepeatMasker	LINE/L2	34475997	34476667	561	+	.	ID="RND-6_FAMILY-23366";TEgroup="ctg_6%7CRND-6_FAMILY-23366%7C2";Tend="1124";Tstart="535";shortTE="F";uid="a35dc80c-7be1-4899-9380-83c62586fde1"
CM034321.1	RepeatMasker	DNA/hAT-hAT19	18967186	18967310	638	+	.	ID="RND-6_FAMILY-8033";Tend="1910";Tstart="1800";shortTE="F";uid="716522aa-edf6-4da0-a427-6b18dcdc8f11"
CM034321.1	RepeatMasker	Retroposon?	29968960	29969523	3787	+	.	ID="RND-1_FAMILY-102";Tend="1184";Tstart="680";shortTE="F";uid="03ff743b-c74c-4ec2-8832-6be0a3bbef0f"
CM034321.1	RepeatMasker	DNA/hAT-hAT19	21550615	21550746	663	+	.	ID="DNA8-64B_AP";Tend="139";Tstart="1";shortTE="F";uid="d1a4ba04-4164-41a3-a2a0-be21e34f4251"
CM034321.1	RepeatMasker	DNA	23794352	23795131	846	+	.	ID="DNA4-2_AP";Tend="769";Tstart="1";shortTE="F";uid="6e9a7f53-fd8d-4a96-a079-353e6451bdf1"
CM034321.1	RepeatMasker	Retroposon?	33287795	33288515	1746	+	.	ID="RND-6_FAMILY-6736";TEgroup="ctg_6%7CRND-6_FAMILY-6736%7C3";Tend="1604";Tstart="597";shortTE="F";uid="d7d011d3-a4a6-44e3-9baf-9ab67a8d0a56"
CM034321.1	RepeatMasker	LTR/Gypsy	33062676	33062939	1593	+	.	ID="GYPSY7-I_AP";Tend="967";Tstart="711";shortTE="F";uid="a0dcffcb-332a-4aae-85c6-72e2ce8922b7"
CM034321.1	RepeatMasker	Retroposon?	27297430	27297701	606	+	.	ID="SINE2-1_AP";Tend="1463";Tstart="1249";shortTE="F";uid="ac16f238-b26e-438f-89ff-a340d0e787b2"
CM034321.1	RepeatMasker	DNA/hAT	37547484	37547894	2642	+	.	ID="dna8-40_ap";Tend="379";Tstart="11";shortTE="F";uid="4021e3fa-9f6d-4cdc-a101-cd916f61e7f0"
CM034321.1	RepeatMasker	DNA/Kolobok-E	30477710	30477945	1502	+	.	ID="RND-6_FAMILY-9450";Tend="1245";Tstart="1020";shortTE="F";uid="1b6b7063-ff96-4c1e-8bea-03eecf2b2dc4"
CM034321.1	RepeatMasker	DNA/hAT-Tip100	1243072	1243207	753	+	.	ID="DNA8-89_AP";Tend="153";Tstart="1";shortTE="F";uid="2e45fc88-5763-422a-95fb-0c6f4da1e38b"
CM034321.1	RepeatMasker	LINE/I-Jockey	25386188	25388167	4310	+	.	ID="RND-5_FAMILY-3452";Tend="2320";Tstart="417";shortTE="F";uid="1394231a-1f44-440a-bd13-7e9c0e84965f"
CM034321.1	RepeatMasker	DNA/Ginger-1	27229782	27230025	720	+	.	ID="RND-5_FAMILY-6062";Tend="989";Tstart="755";shortTE="F";uid="e3b5cc69-df42-4a50-b919-db907ba3fd96"
CM034321.1	RepeatMasker	LINE/R1	32366401	32366589	533	+	.	ID="RND-5_FAMILY-1486";Tend="1907";Tstart="1722";shortTE="F";uid="7748136c-4503-4391-9941-531fa745ede2"
CM034321.1	RepeatMasker	DNA/hAT	18856045	18856316	1268	+	.	ID="DNA8-76_AP";TEgroup="ctg_6%7CDNA8-76_AP%7C1";Tend="455";Tstart="1";shortTE="F";uid="bf2992ea-c09c-4e7f-959e-28d2e8dea403"
CM034321.1	RepeatMasker	Retroposon?	10292985	10293421	767	+	.	ID="RND-6_FAMILY-20820";Tend="2270";Tstart="1834";shortTE="F";uid="d8170e11-b95c-4c06-9804-4a8ca972bbef"
CM034321.1	RepeatMasker	DNA/Kolobok-E	10304052	10304349	410	+	.	ID="RND-5_FAMILY-9232";Tend="979";Tstart="683";shortTE="F";uid="c4d373c4-3157-456e-8891-9f9ca3388d8f"
CM034321.1	RepeatMasker	Unknown	28541669	28544186	8008	+	.	ID="RND-6_FAMILY-2911";Tend="2611";Tstart="182";shortTE="F";uid="d4b1db23-4001-4669-8072-5ecaeefe8916"
CM034321.1	RepeatMasker	Retroposon?	9699691	9700418	3518	+	.	ID="SINE2-1_AP";Tend="747";Tstart="1";shortTE="F";uid="2ca604e9-88dc-4b67-ac6a-9453fdf767e5"
CM034321.1	RepeatMasker	DNA/hAT-Charlie	22230341	22230718	1266	+	.	ID="RND-5_FAMILY-3168";Tend="1281";Tstart="956";shortTE="F";uid="f426f983-3787-46d9-ac0b-2b4fc97804be"
CM034321.1	RepeatMasker	LTR/Gypsy	31345833	31346022	6369	+	.	ID="RND-1_FAMILY-400";Tend="2823";Tstart="942";shortTE="F";uid="1d63bdbe-683d-4412-8453-ddf048853ee1"
CM034321.1	RepeatMasker	Unknown	21734805	21735296	934	+	.	ID="RND-6_FAMILY-2450";Tend="1334";Tstart="895";shortTE="F";uid="668f98f5-dc2d-4b87-a4bd-9202858d58d4"
CM034321.1	RepeatMasker	DNA/Ginger-1	30726108	30726567	3116	+	.	ID="RND-6_FAMILY-447";Tend="2250";Tstart="1782";shortTE="F";uid="0e651044-2094-4be0-9d86-1a306ac033a0"
CM034321.1	RepeatMasker	LINE/R1	14903642	14903873	859	+	.	ID="RND-6_FAMILY-11441";Tend="6221";Tstart="5986";shortTE="F";uid="761c26c5-68f3-4f9b-a7d9-507065ded4f6"
CM034321.1	RepeatMasker	DNA/hAT	30115491	30116836	10280	+	.	ID="RND-1_FAMILY-309";Tend="3573";Tstart="2217";shortTE="F";uid="dff49338-3223-4519-9c33-17ac73beb095"
CM034321.1	RepeatMasker	Retroposon?	2553209	2553486	416	+	.	ID="RND-6_FAMILY-3569";Tend="1316";Tstart="985";shortTE="F";uid="b8f903ff-76af-48fe-8d2a-4dadb0f2064a"
CM034321.1	RepeatMasker	DNA/Kolobok-E	18590855	18591016	526	+	.	ID="RND-6_FAMILY-1012";Tend="281";Tstart="119";shortTE="F";uid="9cdd661d-5489-4f7c-80e4-1cf51ee29c46"
CM034321.1	RepeatMasker	DNA/Academ-1	27202338	27202864	3705	+	.	ID="RND-6_FAMILY-7620";Tend="1326";Tstart="821";shortTE="F";uid="cd4fc550-d20b-4337-8526-04573b8f117f"
CM034321.1	RepeatMasker	DNA/hAT	25418140	25418311	1092	+	.	ID="DNA8-44_AP";Tend="414";Tstart="239";shortTE="F";uid="f4efc006-9db2-4ab9-9916-8c59a7b1e77f"
CM034321.1	RepeatMasker	Retroposon?	3270713	3270870	470	+	.	ID="RND-6_FAMILY-11938";Tend="1132";Tstart="968";shortTE="F";uid="cb7c7bd7-d214-4434-a3f7-3a68ec7c4c9a"
CM034321.1	RepeatMasker	DNA/hAT-hAT19	30150541	30150739	1238	+	.	ID="RND-6_FAMILY-5560";Tend="1709";Tstart="1503";shortTE="F";uid="ec488a6c-7899-417f-8a83-4e7b17c5b246"
CM034321.1	RepeatMasker	DNA	15882909	15883307	943	+	.	ID="RND-5_FAMILY-5610";Tend="1897";Tstart="1446";shortTE="F";uid="c3283ba4-0ddc-4e02-8bcf-7cced04a34d7"
CM034321.1	RepeatMasker	Unknown	33914050	33914597	3677	+	.	ID="RND-1_FAMILY-415";Tend="1408";Tstart="873";shortTE="F";uid="58982977-3b02-4083-bb7b-c8a43e25abf6"
CM034321.1	RepeatMasker	Unknown	11876431	11876555	689	+	.	ID="RND-6_FAMILY-55311";Tend="1124";Tstart="1007";shortTE="F";uid="b91c3e11-aa22-4763-9316-d01aac84bedf"
CM034321.1	RepeatMasker	Retroposon?	35617261	35618401	6033	+	.	ID="RND-1_FAMILY-300";Tend="2266";Tstart="1098";shortTE="F";uid="7cd98c3b-468c-4547-bda3-3dfbe05b583f"
CM034321.1	RepeatMasker	DNA/TcMar-Tc4	9909893	9910009	436	+	.	ID="RND-6_FAMILY-5146";Tend="978";Tstart="863";shortTE="F";uid="b1f182fa-a449-4a82-94be-2f0829e9c5fa"
CM034321.1	RepeatMasker	DNA/Ginger-1	11745993	11746239	1011	+	.	ID="RND-6_FAMILY-9942";Tend="1194";Tstart="949";shortTE="F";uid="d8fd6871-a95a-4a90-8357-568ca5f817bb"
CM034321.1	RepeatMasker	LINE/L2	9276705	9277060	1182	+	.	ID="RND-6_FAMILY-8593";Tend="945";Tstart="586";shortTE="F";uid="1bf24e8d-d55c-4479-8399-1584a0f5266f"
CM034321.1	RepeatMasker	DNA/Ginger-1	36327433	36327630	459	+	.	ID="RND-6_FAMILY-5340";Tend="2279";Tstart="2075";shortTE="F";uid="dedbea20-c68b-445f-a3dd-aa5c4eba39bb"
CM034321.1	RepeatMasker	DNA/hAT-Tip100	28361937	28362608	4620	+	.	ID="RND-6_FAMILY-3483";Tend="1661";Tstart="977";shortTE="F";uid="a8e43345-a7b1-424e-8432-a2e5f01cf7f1"
CM034321.1	RepeatMasker	Unknown	13433999	13434733	4850	+	.	ID="RND-6_FAMILY-5170";Tend="1455";Tstart="767";shortTE="F";uid="5da9e93c-04b6-415f-86f6-8249c77fd1fb"
CM034321.1	RepeatMasker	DNA/Ginger-1	36324546	36324743	459	+	.	ID="RND-6_FAMILY-5340";Tend="2279";Tstart="2075";shortTE="F";uid="c3b53d18-23e7-4c0d-8d7f-00f8f923c653"
CM034321.1	RepeatMasker	DNA	18475013	18475642	1212	+	.	ID="DNA4-2_AP";Tend="769";Tstart="205";shortTE="F";uid="7bff9e30-f7ce-4245-8deb-6d24dde4da2e"
CM034321.1	RepeatMasker	RC/Helitron	7791974	7792171	704	+	.	ID="RND-4_FAMILY-166";Tend="1476";Tstart="1292";shortTE="F";uid="ac23a468-c142-4155-a4fc-3ea504cab22a"
CM034321.1	RepeatMasker	DNA	28804886	28805023	875	+	.	ID="RND-5_FAMILY-463";Tend="1334";Tstart="1186";shortTE="F";uid="ac68ec28-03a4-455e-a6fe-bb7803bf5910"
CM034321.1	RepeatMasker	DNA/Ginger-1	6495791	6495995	892	+	.	ID="RND-6_FAMILY-439";Tend="930";Tstart="717";shortTE="F";uid="64ddfe97-9065-4114-a04b-30a6f2d279fd"
CM034321.1	RepeatMasker	Unknown	7948347	7948644	1777	+	.	ID="RND-2_FAMILY-76";Tend="1296";Tstart="980";shortTE="F";uid="e9fddb81-c901-44f9-bbf8-f7efcdee905a"
CM034321.1	RepeatMasker	DNA/Kolobok-E	24673710	24674522	3950	+	.	ID="RND-6_FAMILY-1722";Tend="2565";Tstart="1756";shortTE="F";uid="b0c1240b-5498-401b-8804-b52a852f51d1"
CM034321.1	RepeatMasker	DNA/Ginger-2	8595759	8595998	1241	+	.	ID="RND-6_FAMILY-14493";Tend="656";Tstart="414";shortTE="F";uid="49c42367-2133-48a0-a355-4456d3b137dd"
CM034321.1	RepeatMasker	Unknown	37300809	37300990	640	+	.	ID="RND-6_FAMILY-23509";Tend="4928";Tstart="4749";shortTE="F";uid="d23d1fce-e97f-45d8-8d6e-f137c0ba9313"
CM034321.1	RepeatMasker	DNA/hAT-Tip100	4732880	4733089	1091	+	.	ID="RND-1_FAMILY-456";Tend="738";Tstart="544";shortTE="F";uid="9e8bb07d-3aa2-4bf1-bcd8-7bd2760f0016"
CM034321.1	RepeatMasker	DNA	13053934	13054141	470	+	.	ID="DNA4-3_AP";Tend="216";Tstart="7";shortTE="F";uid="3040d23e-42bc-4cd1-befb-26518b461c52"
CM034321.1	RepeatMasker	RC/Helitron	31755291	31755458	766	+	.	ID="RND-5_FAMILY-14182";Tend="434";Tstart="270";shortTE="F";uid="5aa52d39-c769-4707-9edd-9e39edb38b97"
CM034321.1	RepeatMasker	DNA/hAT	37585612	37586091	1135	+	.	ID="RND-6_FAMILY-6678";Tend="1202";Tstart="725";shortTE="F";uid="f04a26ed-c0f1-44cd-88da-615c14b7a026"
CM034321.1	RepeatMasker	DNA	31435801	31436951	5848	+	.	ID="RND-6_FAMILY-21791";Tend="1795";Tstart="691";shortTE="F";uid="849234f3-c3b2-451c-9886-d99776913833"
CM034321.1	RepeatMasker	DNA/hAT-Ac	28334067	28334386	1878	+	.	ID="RND-6_FAMILY-33159";Tend="1861";Tstart="1530";shortTE="F";uid="a248616f-209d-4887-9644-8295911a63c3"
CM034321.1	RepeatMasker	DNA/Ginger-1	2665105	2666371	10054	+	.	ID="RND-6_FAMILY-439";Tend="2053";Tstart="779";shortTE="F";uid="b8959937-4e50-4ad9-b354-7aad78ad8779"
CM034321.1	RepeatMasker	DNA	36726734	36726946	1079	+	.	ID="RND-6_FAMILY-27";Tend="1218";Tstart="964";shortTE="F";uid="36e85d18-9833-4279-ab4f-da598442f67d"
CM034321.1	RepeatMasker	Unknown	29211768	29212039	1412	+	.	ID="RND-1_FAMILY-367";Tend="764";Tstart="499";shortTE="F";uid="0a188e7e-820a-4556-b605-c6e2eb841877"
CM034321.1	RepeatMasker	Retroposon?	30522902	30524307	1445	+	.	ID="RND-6_FAMILY-17962";TEgroup="ctg_6%7CRND-6_FAMILY-17962%7C4";Tend="2281";Tstart="1035";shortTE="F";uid="63870dbb-6113-472a-9f49-63f3a2ac4206"
CM034321.1	RepeatMasker	Unknown	38851532	38851788	1363	+	.	ID="RND-1_FAMILY-419";Tend="1781";Tstart="1529";shortTE="F";uid="c0846951-3f37-4762-9fce-3de7666a897b"
CM034321.1	RepeatMasker	DNA/hAT-Tip100	38875585	38875790	1052	+	.	ID="RND-6_FAMILY-7839";Tend="1438";Tstart="1253";shortTE="F";uid="99e5fe9b-7232-41c0-be49-7955ccbbf826"
CM034321.1	RepeatMasker	Unknown	37004970	37005528	1641	+	.	ID="RND-6_FAMILY-16598";Tend="2140";Tstart="1568";shortTE="F";uid="8c3b87f7-562f-4dfe-a692-fec1bf2363ca"
CM034321.1	RepeatMasker	DNA/hAT-Tip100	25052812	25053095	1178	+	.	ID="RND-5_FAMILY-5755";TEgroup="ctg_6%7CRND-5_FAMILY-5755%7C2";Tend="1413";Tstart="1201";shortTE="F";uid="551afc62-4b1e-42da-b6c6-b180debd68e9"
CM034321.1	RepeatMasker	LINE/R1	11829791	11830367	1079	+	.	ID="RND-5_FAMILY-1486";TEgroup="ctg_6%7CRND-5_FAMILY-1486%7C1";Tend="969";Tstart="172";shortTE="F";uid="1a3bfefd-b793-4d29-bbb7-f53cc7f8857c"
CM034321.1	RepeatMasker	DNA/Ginger-1	31521558	31522025	968	+	.	ID="RND-6_FAMILY-3774";Tend="1991";Tstart="1554";shortTE="F";uid="b5012cf9-9d0d-42fc-b2ce-03ea3b22b739"
CM034321.1	RepeatMasker	DNA	37554749	37555090	1554	+	.	ID="RND-6_FAMILY-7036";TEgroup="ctg_6%7CRND-6_FAMILY-7036%7C1";Tend="5021";Tstart="4812";shortTE="F";uid="41ba749b-6f03-4b99-b822-2366e316b000"
CM034321.1	RepeatMasker	DNA/hAT	32952414	32952542	857	+	.	ID="RND-5_FAMILY-3005";Tend="584";Tstart="458";shortTE="F";uid="7a949189-17a2-4810-a16c-85010f892c87"
CM034321.1	RepeatMasker	DNA	28376863	28377521	4258	+	.	ID="RND-5_FAMILY-651";Tend="1608";Tstart="950";shortTE="F";uid="342b6df1-5e1a-4fec-abe4-f6296aea7532"
CM034321.1	RepeatMasker	Retroposon?	24421503	24421673	506	+	.	ID="RND-5_FAMILY-1463";Tend="1752";Tstart="1584";shortTE="F";uid="9a60c247-1c89-4973-8094-3f2c0d9cfcae"
CM034321.1	RepeatMasker	Unknown	24844488	24845027	4734	+	.	ID="RND-1_FAMILY-415";Tend="1409";Tstart="871";shortTE="F";uid="d2cf7e38-c05f-4448-8255-e4b4ba50aaf8"
CM034321.1	RepeatMasker	DNA/MULE-NOF	21223951	21224178	482	+	.	ID="RND-6_FAMILY-694";Tend="307";Tstart="75";shortTE="F";uid="0809c856-3be1-4215-b143-5e6b654c5f28"
CM034321.1	RepeatMasker	Retroposon?	18511865	18512105	495	+	.	ID="RND-6_FAMILY-20820";TEgroup="ctg_6%7CRND-6_FAMILY-20820%7C2";Tend="1148";Tstart="896";shortTE="F";uid="3e2a88d5-4385-41ec-a0d5-cdf1fb343bd3"
CM034321.1	RepeatMasker	Unknown	28832475	28832636	846	+	.	ID="RND-5_FAMILY-18262";Tend="1338";Tstart="1160";shortTE="F";uid="74211132-6a5a-4984-b719-84a62d0eb004"
CM034321.1	RepeatMasker	DNA/hAT?	11944487	11945016	989	+	.	ID="RND-6_FAMILY-5014";TEgroup="ctg_6%7CRND-6_FAMILY-5014%7C1";Tend="1854";Tstart="867";shortTE="F";uid="84a95350-2582-4186-ad3d-d75c0bf82aa1"
CM034321.1	RepeatMasker	DNA/Kolobok-E	37098860	37099106	723	+	.	ID="RND-6_FAMILY-1722";Tend="2042";Tstart="1786";shortTE="F";uid="8aa9449a-87a4-4d44-888c-472c58370b83"
CM034321.1	RepeatMasker	RC/Helitron	21330049	21330208	417	+	.	ID="HELITRON-N22_LMI";Tend="181";Tstart="29";shortTE="F";uid="3c75f63e-b069-4e0b-a951-7353905ddefc"
CM034321.1	RepeatMasker	DNA/Kolobok-E	34120613	34120755	409	+	.	ID="RND-6_FAMILY-9765";Tend="780";Tstart="647";shortTE="F";uid="e0aed3f1-186e-40dc-a950-e901c78e75de"
CM034321.1	RepeatMasker	DNA/Ginger-1	33001053	33001265	671	+	.	ID="RND-6_FAMILY-9942";Tend="1167";Tstart="962";shortTE="F";uid="11a9457c-c2e9-49da-8dcb-1c3633885494"
CM034321.1	RepeatMasker	LTR/Gypsy	36300709	36300871	620	+	.	ID="RND-6_FAMILY-566";Tend="1221";Tstart="1052";shortTE="F";uid="25b70893-a606-4057-b308-e4f0d2132b7f"
CM034321.1	RepeatMasker	DNA	26825779	26826040	635	+	.	ID="RND-5_FAMILY-985";Tend="397";Tstart="143";shortTE="F";uid="c9c777dd-4299-4f23-b12d-8818608ac7c4"
CM034321.1	RepeatMasker	Unknown	12604249	12604972	2934	+	.	ID="RND-6_FAMILY-7893";Tend="1326";Tstart="572";shortTE="F";uid="256d7e92-7dcc-4f37-b3d7-c0be6c1dc589"
CM034321.1	RepeatMasker	Unknown	15633958	15634168	669	+	.	ID="RND-1_FAMILY-22";Tend="1195";Tstart="960";shortTE="F";uid="c00e5d88-a54a-46a6-8cc0-649d1f1e18d0"
CM034321.1	RepeatMasker	DNA/hAT-Ac	30841943	30842656	2647	+	.	ID="rnd-5_family-2407";Tend="3896";Tstart="3387";shortTE="F";uid="c56f48ac-62c4-4b52-93ef-91b62bd434a0"
CM034321.1	RepeatMasker	RC/Helitron	9310094	9310765	2361	+	.	ID="RND-5_FAMILY-14182";TEgroup="ctg_6%7CRND-5_FAMILY-14182%7C1";Tend="1962";Tstart="813";shortTE="F";uid="8de9f841-974f-432a-8e87-4665cc46f881"
CM034321.1	RepeatMasker	DNA/hAT-hAT19	30691554	30692467	4764	+	.	ID="RND-5_FAMILY-3132";Tend="1124";Tstart="194";shortTE="F";uid="7d200ed9-1e28-4191-af7b-79955b0382d8"
CM034321.1	RepeatMasker	DNA/hAT-Tip100	30620643	30620923	529	+	.	ID="dna8-87_ap";Tend="402";Tstart="293";shortTE="F";uid="1f3b0c81-9be4-4c12-ac03-a09d10e4f0a7"
CM034321.1	RepeatMasker	Unknown	36698207	36698582	489	+	.	ID="RND-1_FAMILY-352";Tend="936";Tstart="725";shortTE="F";uid="d51fd9b5-f7a8-4b1b-aee7-00a6dd7bddbc"
CM034321.1	RepeatMasker	DNA/MULE-MuDR	6992454	6992695	919	+	.	ID="RND-6_FAMILY-3347";Tend="1220";Tstart="963";shortTE="F";uid="494404ed-3598-482e-8088-f3cf3af2c360"
CM034321.1	RepeatMasker	DNA/MULE-MuDR	38600186	38600632	654	+	.	ID="RND-6_FAMILY-2302";Tend="934";Tstart="489";shortTE="F";uid="9519531b-6dbf-4fe9-abc5-fc499f6517b3"
CM034321.1	RepeatMasker	DNA/Ginger-1	26532122	26533870	10769	+	.	ID="rnd-6_family-11006";Tend="2435";Tstart="712";shortTE="F";uid="a5dedd60-0d1e-4803-97f1-31a77164f98a"
CM034321.1	RepeatMasker	DNA/Ginger-1	34894148	34894655	3337	+	.	ID="RND-6_FAMILY-1577";Tend="1422";Tstart="926";shortTE="F";uid="4fd03d6b-4d53-4e40-8954-4c1ace84d297"
CM034321.1	RepeatMasker	DNA	36346863	36346996	496	+	.	ID="RND-5_FAMILY-1170";Tend="1214";Tstart="1086";shortTE="F";uid="16e29465-f710-4f65-94a1-ca5a701a1ff7"
CM034321.1	RepeatMasker	DNA/hAT-Ac	8536241	8536776	1815	+	.	ID="RND-6_FAMILY-33159";Tend="6124";Tstart="5502";shortTE="F";uid="64e62410-4bb0-4ba6-86fc-49cbee7d5fc1"
CM034321.1	RepeatMasker	Retroposon?	35221528	35221678	463	+	.	ID="RND-6_FAMILY-21867";Tend="632";Tstart="492";shortTE="F";uid="05a9f060-08cf-4650-85a7-e75fefd2eded"
CM034321.1	RepeatMasker	DNA	32768787	32769042	547	+	.	ID="dna4-1_ap";Tend="228";Tstart="1";shortTE="F";uid="cab22141-be97-4a25-ba11-7c729492accb"
CM034321.1	RepeatMasker	LTR/Gypsy	34701115	34701731	5514	+	.	ID="RND-1_FAMILY-237";Tend="1566";Tstart="951";shortTE="F";uid="4cc3a21c-46f1-4084-b37b-5a0c9fbd8b2e"
CM034321.1	RepeatMasker	DNA/Kolobok-E	19042526	19042805	1382	+	.	ID="RND-6_FAMILY-19774";Tend="766";Tstart="486";shortTE="F";uid="a8fb1f88-1420-4260-b994-bee6597e8afe"
CM034321.1	RepeatMasker	DNA	39115741	39116066	961	+	.	ID="DNA4-3_AP";Tend="496";Tstart="150";shortTE="F";uid="ae7beea3-b80c-4628-8c1d-e4e7e145a9c5"
CM034321.1	RepeatMasker	RC/Helitron	35928247	35929073	2242	+	.	ID="RND-1_FAMILY-219";Tend="6387";Tstart="5553";shortTE="F";uid="163789fe-07b1-4f61-9bb5-efefb025b352"
CM034321.1	RepeatMasker	Unknown	3711533	3712127	4479	+	.	ID="RND-1_FAMILY-260";Tend="1526";Tstart="917";shortTE="F";uid="8299c83e-25bc-4629-9a64-243c1096f2ea"
CM034321.1	RepeatMasker	Unknown	950462	950889	1180	+	.	ID="RND-5_FAMILY-626";Tend="1303";Tstart="871";shortTE="F";uid="21e268ba-65e8-4f0f-b7ab-f2cb2897f1d2"
CM034321.1	RepeatMasker	DNA/Ginger-1	9586771	9587450	5078	+	.	ID="rnd-6_family-439";Tend="2364";Tstart="1576";shortTE="F";uid="7aa83668-1896-4a92-9a49-aa6cc4e98ed6"
CM034321.1	RepeatMasker	DNA	36286695	36286867	1674	+	.	ID="RND-5_FAMILY-9909";Tend="754";Tstart="567";shortTE="F";uid="c7262491-613f-4f03-8591-78ced1d65dda"
CM034321.1	RepeatMasker	DNA	13437272	13437477	545	+	.	ID="dna4-2_ap";Tend="206";Tstart="1";shortTE="F";uid="e3f87510-1e37-4235-b60b-a4678ed1bb81"
CM034321.1	RepeatMasker	DNA/Kolobok-E	1324514	1324810	1098	+	.	ID="KOLOBOKE-3_AP";Tend="2108";Tstart="1818";shortTE="F";uid="bdc3c212-e05a-4889-9edc-91bf40532d05"
CM034321.1	RepeatMasker	Retroposon?	34887698	34888510	2616	+	.	ID="RND-1_FAMILY-300";Tend="1761";Tstart="278";shortTE="F";uid="1c11a154-1a7d-41e7-b648-7c78df3b224e"
CM034321.1	RepeatMasker	DNA/MULE-MuDR	3350721	3351410	3581	+	.	ID="RND-4_FAMILY-125";Tend="1598";Tstart="903";shortTE="F";uid="db7e537d-47a5-4ddf-9850-1f67a3add6c2"
CM034321.1	RepeatMasker	DNA	1643879	1644048	772	+	.	ID="RND-6_FAMILY-12216";Tend="189";Tstart="23";shortTE="F";uid="f465354b-2fb1-4cdc-9c4c-0ca22aab11a0"
CM034321.1	RepeatMasker	DNA	36815622	36815974	784	+	.	ID="TTAA19_AP";Tend="410";Tstart="38";shortTE="F";uid="f3ac8e6c-9445-42c9-80e1-14e4433b5cd7"
CM034321.1	RepeatMasker	DNA/Kolobok-E	28922149	28922932	3539	+	.	ID="RND-5_FAMILY-3259";TEgroup="ctg_6%7CRND-5_FAMILY-3259%7C5";Tend="1464";Tstart="365";shortTE="F";uid="fe99b821-6576-4762-86ad-6133a2f47c92"
CM034321.1	RepeatMasker	DNA/TcMar?	24712844	24713610	6442	+	.	ID="RND-6_FAMILY-7714";Tend="1608";Tstart="851";shortTE="F";uid="5be0ad3a-84e0-43e1-b5e3-744f90e9d339"
CM034321.1	RepeatMasker	DNA/hAT-Charlie	33501330	33504696	8898	+	.	ID="RND-1_FAMILY-86";TEgroup="ctg_6%7CRND-1_FAMILY-86%7C3";Tend="6952";Tstart="1978";shortTE="F";uid="38305ace-5f86-433d-a025-b55be09be8b6"
CM034321.1	RepeatMasker	Unknown	36597498	36597919	768	+	.	ID="RND-6_FAMILY-12397";Tend="1222";Tstart="786";shortTE="F";uid="87c45349-04f7-406f-90a8-4e8274209c69"
CM034321.1	RepeatMasker	Unknown	12306439	12306674	849	+	.	ID="RND-1_FAMILY-239";Tend="1130";Tstart="885";shortTE="F";uid="1b3700fd-4abb-41a1-9af9-b0057871aa35"
CM034321.1	RepeatMasker	DNA/MULE-MuDR	25987106	25987208	484	+	.	ID="dna8-28b_ap";Tend="511";Tstart="429";shortTE="F";uid="1899291a-1c0c-4348-b9a2-2c788306f1f5"
CM034321.1	RepeatMasker	DNA/Ginger-1	34937015	34938504	11970	+	.	ID="RND-6_FAMILY-646";Tend="2313";Tstart="839";shortTE="F";uid="3389f109-831f-4ddd-b2ee-95bc59d46275"
CM034321.1	RepeatMasker	DNA/Kolobok-E	30028153	30033262	39839	+	.	ID="RND-5_FAMILY-4371";Tend="8980";Tstart="3795";shortTE="F";uid="fef38020-60a5-40ab-b29f-2f839d006df3"
CM034321.1	RepeatMasker	LINE/CR1	24476282	24477692	1271	+	.	ID="RND-5_FAMILY-3780";TEgroup="ctg_6%7CRND-5_FAMILY-3780%7C1";Tend="3178";Tstart="2345";shortTE="F";uid="61f91fde-6741-49ea-a457-a0428e8e49fa"
CM034321.1	RepeatMasker	Retroposon?	9622879	9623277	851	+	.	ID="RND-6_FAMILY-2197";Tend="2760";Tstart="2393";shortTE="F";uid="b402d535-984a-4a25-b7b1-a31e150b60b4"
CM034321.1	RepeatMasker	DNA/hAT?	5355232	5356289	8425	+	.	ID="RND-6_FAMILY-889";Tend="1872";Tstart="835";shortTE="F";uid="abf4c61e-037f-4b9b-ace0-433102ba46b4"
CM034321.1	RepeatMasker	DNA/Kolobok-E	21916730	21917550	3476	+	.	ID="RND-6_FAMILY-6479";Tend="1749";Tstart="965";shortTE="F";uid="19320c72-35b5-464a-aabf-2570ee97a715"
CM034321.1	RepeatMasker	DNA/Ginger-1	16293578	16293721	2431	+	.	ID="rnd-5_family-4248";Tend="2419";Tstart="1699";shortTE="F";uid="a5ef732e-c9bd-42f5-a663-1402382028ab"
CM034321.1	RepeatMasker	DNA/hAT-Tip100	34080860	34080977	645	+	.	ID="DNA8-100B_AP";Tend="383";Tstart="270";shortTE="F";uid="1f2232b4-908b-4c5d-899c-4c0fbf24c362"
CM034321.1	RepeatMasker	DNA	1071819	1072008	1070	+	.	ID="DNA8-5_AP";Tend="234";Tstart="1";shortTE="F";uid="31210316-6ce4-46e5-9895-1bb51d6d5c12"
CM034321.1	RepeatMasker	Unknown	1339189	1339403	1763	+	.	ID="RND-1_FAMILY-18";Tend="1163";Tstart="949";shortTE="F";uid="e12654f8-1f5c-43d9-9f56-f0c33b871dab"
CM034321.1	RepeatMasker	LINE/I-Jockey	7486792	7487171	582	+	.	ID="VINGI-8_LMI";Tend="2551";Tstart="2168";shortTE="F";uid="764a560e-9a54-4067-bd09-d9145de91a64"
CM034321.1	RepeatMasker	DNA	5402781	5403022	661	+	.	ID="dna4-2_ap";Tend="237";Tstart="2";shortTE="F";uid="8c77d845-738e-4af1-815c-25419682ea4b"
CM034321.1	RepeatMasker	Unknown	31139017	31139923	21377	+	.	ID="RND-1_FAMILY-97";Tend="4853";Tstart="789";shortTE="F";uid="f2d44627-0882-4064-b634-44eeb13d1550"
CM034321.1	RepeatMasker	DNA	7943977	7944395	1922	+	.	ID="TTAA22_AP";Tend="435";Tstart="1";shortTE="F";uid="0720405d-7736-4690-b83a-8cdbb6811ba6"
CM034321.1	RepeatMasker	DNA/TcMar-m44?	4935136	4935284	473	+	.	ID="RND-6_FAMILY-10880";Tend="2163";Tstart="2016";shortTE="F";uid="1202046a-0f98-4595-8959-462c593039b7"
CM034321.1	RepeatMasker	DNA/Ginger-1	25592527	25593877	9575	+	.	ID="rnd-6_family-439";Tend="2264";Tstart="921";shortTE="F";uid="e275b66e-48c4-45bb-be6d-963fb67306a6"
CM034321.1	RepeatMasker	DNA/hAT?	1206260	1206635	688	+	.	ID="RND-6_FAMILY-7631";TEgroup="ctg_6%7CRND-6_FAMILY-7631%7C1";Tend="1881";Tstart="730";shortTE="F";uid="86da9159-7939-4716-be36-fc0c9ea068a2"
CM034321.1	RepeatMasker	DNA	24973182	24973720	3251	+	.	ID="DNA8-30_AP";Tend="591";Tstart="2";shortTE="F";uid="a4b03c03-5a2d-480e-ac0c-bee567f89494"
CM034321.1	RepeatMasker	Retroposon?	24559361	24559547	778	+	.	ID="RND-6_FAMILY-20820";Tend="1824";Tstart="1649";shortTE="F";uid="8b245d7b-0924-4e12-9076-0e4d4e77ca12"
CM034321.1	RepeatMasker	Unknown	36851384	36851756	739	+	.	ID="RND-6_FAMILY-12399";Tend="1361";Tstart="963";shortTE="F";uid="b7815038-dfae-4b77-976e-abc33e0b79a8"
CM034321.1	RepeatMasker	DNA/hAT-hAT19	37191473	37192268	5124	+	.	ID="RND-6_FAMILY-8033";Tend="2580";Tstart="1780";shortTE="F";uid="5ee620b3-3fa3-43ba-a91f-6892db6a2bb7"
CM034321.1	RepeatMasker	DNA/hAT	31915057	31915286	441	+	.	ID="RND-5_FAMILY-3353";Tend="5487";Tstart="5263";shortTE="F";uid="b7cbf96b-3438-4972-8e6e-89abc3d90d56"
CM034321.1	RepeatMasker	DNA/hAT?	16642949	16644030	8794	+	.	ID="RND-6_FAMILY-889";Tend="1890";Tstart="808";shortTE="F";uid="eee0edfa-f1a3-40bf-8672-dc70406aee59"
CM034321.1	RepeatMasker	Retroposon?	34121655	34122813	2576	+	.	ID="RND-6_FAMILY-13193";Tend="1982";Tstart="820";shortTE="F";uid="65267bbb-dd15-486a-8dcf-7fe5e8d2bba2"
CM034321.1	RepeatMasker	Unknown	36837538	36838381	583	+	.	ID="RND-6_FAMILY-5188";TEgroup="ctg_6%7CRND-6_FAMILY-5188%7C2";Tend="1327";Tstart="397";shortTE="F";uid="cbdfd499-44e0-46ba-9fb2-878ef9050e21"
CM034321.1	RepeatMasker	DNA/hAT-Tip100	30620493	30620663	596	+	.	ID="RND-5_FAMILY-2275";Tend="1358";Tstart="1184";shortTE="F";uid="77495314-dd8c-46a1-b980-fd219663a895"
CM034321.1	RepeatMasker	DNA/Ginger-1	39027103	39027553	694	+	.	ID="RND-6_FAMILY-9942";Tend="1188";Tstart="776";shortTE="F";uid="aa3a4bea-1d88-41d3-9de2-4237d4f67178"
CM034321.1	RepeatMasker	DNA/Ginger-1	30848923	30849281	1293	+	.	ID="RND-6_FAMILY-9942";Tend="1256";Tstart="899";shortTE="F";uid="a58b9eb5-f3ed-426f-afba-5a226ef40a9f"
CM034321.1	RepeatMasker	DNA	14007564	14007779	989	+	.	ID="TTAA2B_AP";Tend="426";Tstart="231";shortTE="F";uid="eec40622-3b06-4c36-a969-3dd6250ed70c"
CM034321.1	RepeatMasker	RC/Helitron	14347654	14347869	944	+	.	ID="RND-6_FAMILY-3153";Tend="1247";Tstart="1034";shortTE="F";uid="d386343d-9cec-4944-9a32-7a51c92148ba"
CM034321.1	RepeatMasker	DNA	108678	108889	1102	+	.	ID="DNAX-10_AP";Tend="222";Tstart="9";shortTE="F";uid="c8a5681e-d73f-4e2e-ac58-c9bf65777634"
CM034321.1	RepeatMasker	RC/Helitron	35018756	35018953	674	+	.	ID="HELITRON-N19B_LMI";Tend="719";Tstart="539";shortTE="F";uid="80e36568-8e58-4b18-864f-63209007ac72"
CM034321.1	RepeatMasker	DNA/Kolobok-E	27043166	27043283	502	+	.	ID="RND-6_FAMILY-12456";Tend="231";Tstart="114";shortTE="F";uid="8a9f2651-4750-4ce6-9b26-70d9f2560d12"
CM034321.1	RepeatMasker	DNA/Kolobok-E	31483988	31484757	5155	+	.	ID="RND-6_FAMILY-3814";Tend="2121";Tstart="1356";shortTE="F";uid="b7fe43fb-c3d2-4bb6-b4b9-356461726c39"
CM034321.1	RepeatMasker	DNA/Kolobok-E	16247807	16247913	829	+	.	ID="rnd-6_family-12456";Tend="2740";Tstart="2611";shortTE="F";uid="de1911b5-aef6-46ef-a8d7-54f2ac766f75"
CM034321.1	RepeatMasker	DNA/Kolobok-E	18854762	18855737	4147	+	.	ID="RND-1_FAMILY-238";Tend="3674";Tstart="2667";shortTE="F";uid="8129f325-fef4-46fd-875e-4e1bd7d13f19"
CM034321.1	RepeatMasker	Unknown	23310333	23310826	1817	+	.	ID="RND-1_FAMILY-18";Tend="1243";Tstart="727";shortTE="F";uid="5a3e53a5-a64e-4387-a3a8-0ef97c87b49f"
CM034321.1	RepeatMasker	DNA/Sola-1	30286560	30287252	4464	+	.	ID="RND-6_FAMILY-1358";Tend="1230";Tstart="546";shortTE="F";uid="8a1aa87e-3c32-4b21-b696-a28ef00dd130"
CM034321.1	RepeatMasker	DNA/Ginger-2	9648298	9648834	831	+	.	ID="GINGER2-N2_AP";Tend="1488";Tstart="957";shortTE="F";uid="c74967f9-0005-4178-a3fd-b960de1ed1bc"
CM034321.1	RepeatMasker	DNA/Maverick	5696587	5696917	937	+	.	ID="RND-5_FAMILY-7864";Tend="392";Tstart="1";shortTE="F";uid="2d2f9c55-0aa2-4701-a287-55a6da065a15"
CM034321.1	RepeatMasker	DNA/hAT-Ac	26221725	26221929	1128	+	.	ID="DNA8-91B_AP";Tend="860";Tstart="655";shortTE="F";uid="8af8f5aa-a9eb-4b36-9251-232bd08bd267"
CM034321.1	RepeatMasker	RC/Helitron	25819778	25820044	721	+	.	ID="RND-6_FAMILY-12854";Tend="1662";Tstart="1394";shortTE="F";uid="0c4baa28-5f99-410a-9844-4f8e05ebc03e"
CM034321.1	RepeatMasker	Unknown	30758243	30758828	1053	+	.	ID="RND-5_FAMILY-3461";TEgroup="ctg_6%7CRND-5_FAMILY-3461%7C3";Tend="1675";Tstart="968";shortTE="F";uid="9271a5b3-95f5-4910-af8d-deeb39718f93"
CM034321.1	RepeatMasker	DNA/Ginger-1	8274821	8275070	981	+	.	ID="RND-5_FAMILY-6062";Tend="2160";Tstart="1906";shortTE="F";uid="f812967d-c7c9-472d-bd93-c40bbac6d108"
CM034321.1	RepeatMasker	Retroposon?	6200754	6200979	661	+	.	ID="RND-6_FAMILY-9091";Tend="1171";Tstart="945";shortTE="F";uid="a8b97ae8-ae99-47ce-89ea-3fe51d405efb"
CM034321.1	RepeatMasker	Retroposon?	24890278	24890649	596	+	.	ID="RND-6_FAMILY-621";Tend="1836";Tstart="1437";shortTE="F";uid="129ba5df-d87f-4ebe-a2dc-7eb6cf18e3d7"
CM034321.1	RepeatMasker	Unknown	37068518	37068995	3194	+	.	ID="RND-5_FAMILY-5655";Tend="1418";Tstart="966";shortTE="F";uid="bc3c44c6-e765-4d97-882f-8333edbac6c0"
CM034321.1	RepeatMasker	DNA/Ginger-1	9380061	9380343	5140	+	.	ID="rnd-5_family-6062";Tend="2262";Tstart="1836";shortTE="F";uid="a0639004-8c8c-48c4-a30d-76fb3f1c99bd"
CM034321.1	RepeatMasker	LTR/Gypsy	22734367	22734529	452	+	.	ID="RND-6_FAMILY-566";Tend="1212";Tstart="1052";shortTE="F";uid="9852ee2d-a31b-4c8a-b47d-9749d8b4450e"
CM034321.1	RepeatMasker	DNA/Ginger-1	17632520	17632660	644	+	.	ID="RND-6_FAMILY-3774";Tend="1965";Tstart="1826";shortTE="F";uid="5c0d463d-86a7-47e1-92f5-c38a44c123c5"
CM034321.1	RepeatMasker	Unknown	19227564	19227754	1253	+	.	ID="RND-1_FAMILY-244";Tend="1218";Tstart="1003";shortTE="F";uid="f7344cde-bbae-471c-985c-f8f030d369f2"
CM034321.1	RepeatMasker	DNA	34938772	34939051	1025	+	.	ID="RND-6_FAMILY-7036";Tend="5883";Tstart="5624";shortTE="F";uid="f325be36-1e68-4434-9cbe-529a45e6a565"
CM034321.1	RepeatMasker	DNA	34909999	34910164	468	+	.	ID="RND-6_FAMILY-9118";Tend="920";Tstart="774";shortTE="F";uid="70013de3-abc2-49c8-abc3-152fbd595b2f"
CM034321.1	RepeatMasker	RC/Helitron	24049409	24049665	1230	+	.	ID="RND-6_FAMILY-5077";Tend="1773";Tstart="1517";shortTE="F";uid="0d9f6b04-ae66-48dd-ab42-5af484e0ca1a"
CM034321.1	RepeatMasker	DNA	3184816	3185220	2642	+	.	ID="TTAA4B_AP";Tend="400";Tstart="5";shortTE="F";uid="bd5980fd-74ae-462e-8121-5c7246a89267"
CM034321.1	RepeatMasker	DNA/MULE-NOF	18194242	18194543	787	+	.	ID="RND-6_FAMILY-2524";Tend="1691";Tstart="1388";shortTE="F";uid="340a0a31-382b-4040-bb58-41f78f42969c"
CM034321.1	RepeatMasker	Unknown	26805287	26805438	658	+	.	ID="RND-6_FAMILY-21847";Tend="1557";Tstart="1435";shortTE="F";uid="ff5330a8-50b1-497b-ae9f-4b0ad84147fb"
CM034321.1	RepeatMasker	DNA	26908609	26908797	448	+	.	ID="RND-5_FAMILY-985";Tend="1625";Tstart="1435";shortTE="F";uid="efefd56b-b31e-4b34-8b22-cec85e266b62"
CM034321.1	RepeatMasker	DNA/PIF-Harbinger	12047412	12047713	491	+	.	ID="HARB-1_AP";Tend="2390";Tstart="2087";shortTE="F";uid="61f4dbac-0bdb-4787-9f67-979330e86386"
CM034321.1	RepeatMasker	DNA	13733903	13734486	859	+	.	ID="DNA4-3_AP";Tend="618";Tstart="35";shortTE="F";uid="6f40e807-a7f6-41f0-b70f-f5e100649552"
CM034321.1	RepeatMasker	DNA/hAT	29869164	29869434	1026	+	.	ID="DNA8-68_AP";Tend="747";Tstart="418";shortTE="F";uid="e2eb9251-ece9-47de-b708-3d0730d620d7"
CM034321.1	RepeatMasker	DNA/hAT-Tip100	21565415	21565705	1453	+	.	ID="DNA8-106_AP";Tend="299";Tstart="8";shortTE="F";uid="fe12925e-b474-41f4-b913-407c6ba509fb"
CM034321.1	RepeatMasker	DNA/hAT?	14812462	14813295	6058	+	.	ID="RND-6_FAMILY-1456";Tend="1649";Tstart="823";shortTE="F";uid="8d4786e3-efe5-4566-9ee2-5de23f328048"
CM034321.1	RepeatMasker	DNA	29019983	29020271	914	+	.	ID="RND-5_FAMILY-6566";Tend="2067";Tstart="1802";shortTE="F";uid="8340ee6d-cdd7-4cf2-ba28-c9e87b0bfecb"
CM034321.1	RepeatMasker	DNA/hAT-Tip100	30218100	30218297	969	+	.	ID="RND-6_FAMILY-12800";Tend="542";Tstart="361";shortTE="F";uid="f39f8ce0-b8d7-4bf7-9775-74dfbdff823c"
CM034321.1	RepeatMasker	DNA/Ginger-1	24653226	24653576	1217	+	.	ID="RND-6_FAMILY-3774";Tend="2229";Tstart="1850";shortTE="F";uid="2de7be94-95a9-4537-bcd5-d960d3f59539"
CM034321.1	RepeatMasker	Unknown	33042843	33043072	1866	+	.	ID="RND-1_FAMILY-239";Tend="1138";Tstart="890";shortTE="F";uid="896d64cf-7213-4c85-821d-89e897d904e8"
CM034321.1	RepeatMasker	DNA	9878835	9879322	3633	+	.	ID="TTAA15_AP";Tend="485";Tstart="1";shortTE="F";uid="0342aba5-7826-4e85-ba89-aa49cf5789f6"
CM034321.1	RepeatMasker	DNA	18428136	18428290	628	+	.	ID="dna-ttaa-1_ap";Tend="433";Tstart="273";shortTE="F";uid="8533dc39-21a8-4608-8870-ada164a06e3d"
CM034321.1	RepeatMasker	DNA/CMC-EnSpm	33289004	33289267	1755	+	.	ID="RND-6_FAMILY-5596";Tend="1550";Tstart="1281";shortTE="F";uid="3a69f8d6-3ee2-472d-b874-fd1336e49cc9"
CM034321.1	RepeatMasker	DNA	21576919	21577373	1951	+	.	ID="TTAA18B_AP";Tend="478";Tstart="1";shortTE="F";uid="90e6ae48-e5f5-4232-a450-7de585421e9b"
CM034321.1	RepeatMasker	Unknown	13758310	13758553	1914	+	.	ID="RND-1_FAMILY-15";Tend="2418";Tstart="2171";shortTE="F";uid="e59ee0c6-701d-4ddc-985e-37ce14c9b04f"
CM034321.1	RepeatMasker	DNA/Kolobok-E	1247689	1247872	1166	+	.	ID="RND-6_FAMILY-19218";Tend="1128";Tstart="940";shortTE="F";uid="220163e0-4fd0-4912-ab47-12e40bd304c4"
CM034321.1	RepeatMasker	DNA/hAT	30821184	30822862	13334	+	.	ID="RND-1_FAMILY-61";Tend="6319";Tstart="4616";shortTE="F";uid="2c4cc876-0f3c-44c1-98ea-4bde0514d500"
CM034321.1	RepeatMasker	DNA	28578876	28579529	3771	+	.	ID="RND-6_FAMILY-374";Tend="3601";Tstart="2957";shortTE="F";uid="9029316b-9d08-4d88-917a-719ae86cfe0c"
CM034321.1	RepeatMasker	Unknown	32823874	32824120	791	+	.	ID="RND-1_FAMILY-375";Tend="1151";Tstart="929";shortTE="F";uid="62d8aa51-396e-454c-af82-d31a91c734d7"
CM034321.1	RepeatMasker	DNA/Kolobok-E	17583806	17583962	429	+	.	ID="RND-1_FAMILY-272";Tend="2962";Tstart="2806";shortTE="F";uid="f410577d-6e09-415c-9b42-35512803226a"
CM034321.1	RepeatMasker	DNA	13200077	13200558	2404	+	.	ID="TTAA18B_AP";Tend="564";Tstart="1";shortTE="F";uid="1f4e9d3c-ebdd-4d73-9e9c-409b66c65a8a"
CM034321.1	RepeatMasker	DNA	29599119	29600575	11411	+	.	ID="RND-6_FAMILY-17933";Tend="3159";Tstart="1760";shortTE="F";uid="8b058d45-f60b-446c-b72a-9fc8eef066bc"
CM034321.1	RepeatMasker	DNA/Kolobok-E	14094730	14095045	721	+	.	ID="RND-6_FAMILY-7076";Tend="2066";Tstart="1746";shortTE="F";uid="3947aff1-574c-4fb4-a4be-e63651268cb1"
CM034321.1	RepeatMasker	DNA/MULE-MuDR	34984367	34985759	6828	+	.	ID="RND-6_FAMILY-2548";Tend="3849";Tstart="2698";shortTE="F";uid="3cc2df39-8385-4059-afc3-4bdea7d2ded7"
CM034321.1	RepeatMasker	Unknown	21961308	21961501	983	+	.	ID="RND-1_FAMILY-60";Tend="1368";Tstart="1160";shortTE="F";uid="ed8aed3c-df16-404f-afe4-ddf567be574e"
CM034321.1	RepeatMasker	Unknown	458353	458669	2675	+	.	ID="RND-5_FAMILY-9170";Tend="1284";Tstart="950";shortTE="F";uid="d5ce91c8-8acf-4a25-8048-4f08e99ebd78"
CM034321.1	RepeatMasker	DNA	32804619	32805137	2549	+	.	ID="TTAA25_AP";Tend="508";Tstart="1";shortTE="F";uid="e9cbf658-0ea3-4b26-b108-d8b409b70bfe"
CM034321.1	RepeatMasker	DNA/Ginger-1	24989402	24990812	10774	+	.	ID="RND-6_FAMILY-439";Tend="2240";Tstart="778";shortTE="F";uid="ea90cc2c-9478-451a-b206-3937bbe29443"
CM034321.1	RepeatMasker	DNA	30598308	30598765	955	+	.	ID="rnd-6_family-3136";Tend="402";Tstart="9";shortTE="F";uid="83a34492-fad6-42e4-8853-14f11b85307f"
CM034321.1	RepeatMasker	RC/Helitron	4273361	4273549	906	+	.	ID="RND-5_FAMILY-874";Tend="1500";Tstart="1316";shortTE="F";uid="1acd7f42-b2e5-42b8-ab94-b117ea5e3b80"
CM034321.1	RepeatMasker	DNA/Sola-1	11388923	11389164	1228	+	.	ID="DNA4-8_AP";Tend="247";Tstart="1";shortTE="F";uid="4c37b463-7be7-4151-9d8f-d51d6e8213b7"
CM034321.1	RepeatMasker	DNA/hAT-Charlie	33701668	33702187	3010	+	.	ID="HAT-N1_AP";Tend="509";Tstart="1";shortTE="F";uid="a7c331c8-eebf-46c0-b07d-95f1e6c1b941"
CM034321.1	RepeatMasker	DNA/hAT-hAT19	31858964	31859176	1381	+	.	ID="hat-n13_ap";Tend="625";Tstart="426";shortTE="F";uid="19d13530-2491-44d4-9434-6f2e0e303c84"
CM034321.1	RepeatMasker	Retroposon?	34892475	34892658	571	+	.	ID="RND-6_FAMILY-11938";Tend="1081";Tstart="879";shortTE="F";uid="39791f77-6618-4f2d-bca2-45da0e53ad79"
CM034321.1	RepeatMasker	LINE/R1-LOA	10071873	10072300	2215	+	.	ID="RND-6_FAMILY-34240";Tend="1664";Tstart="1117";shortTE="F";uid="035f0e86-0370-4733-8327-28a2da6bd468"
CM034321.1	RepeatMasker	DNA/Kolobok-E	19390100	19390202	672	+	.	ID="RND-6_FAMILY-3814";Tend="1837";Tstart="1727";shortTE="F";uid="d11a0420-c6d4-4724-be50-b5ce7b458033"
CM034321.1	RepeatMasker	Retroposon?	27795504	27795793	764	+	.	ID="RND-6_FAMILY-13193";Tend="1175";Tstart="924";shortTE="F";uid="5d95538e-8505-4b05-95ad-f733d3358b48"
CM034321.1	RepeatMasker	DNA/Ginger-1	8501814	8501926	527	+	.	ID="RND-6_FAMILY-3774";Tend="933";Tstart="819";shortTE="F";uid="beb84dc1-273f-4b4b-90c8-9ff730ecbfc9"
CM034321.1	RepeatMasker	DNA	28729805	28730220	2565	+	.	ID="TTAA3_AP";Tend="429";Tstart="2";shortTE="F";uid="8aa0ea42-8f78-4b14-9f1b-53d374615d69"
CM034321.1	RepeatMasker	DNA/hAT	38307356	38308164	5967	+	.	ID="RND-5_FAMILY-4800";Tend="1773";Tstart="956";shortTE="F";uid="a5445621-8fbb-4019-8420-6f3db2ef15a4"
CM034321.1	RepeatMasker	DNA	39111797	39112531	1046	+	.	ID="DNA4-2_AP";Tend="769";Tstart="1";shortTE="F";uid="66bf2315-4349-42f9-a104-1a8007529107"
CM034321.1	RepeatMasker	DNA/Kolobok-E	34074216	34074333	433	+	.	ID="RND-1_FAMILY-272";Tend="2952";Tstart="2846";shortTE="F";uid="6c5205ad-9ca1-4868-adf7-8ce825cd433a"
CM034321.1	RepeatMasker	DNA/Kolobok-T2	10779105	10779206	412	+	.	ID="REP-4_PBA";Tend="604";Tstart="511";shortTE="F";uid="7bb12996-00e9-44d3-a74a-7a5c728a9131"
CM034321.1	RepeatMasker	RC/Helitron	21078620	21079381	1286	+	.	ID="RND-1_FAMILY-24";TEgroup="ctg_6%7CRND-1_FAMILY-24%7C5";Tend="1826";Tstart="1027";shortTE="F";uid="25ef1967-51d7-47f6-88b3-3c15694e1e32"
CM034321.1	RepeatMasker	DNA	28233334	28233598	400	+	.	ID="RND-6_FAMILY-19071";Tend="1412";Tstart="1164";shortTE="F";uid="38398821-1a1b-4270-bb49-6ac99871b14c"
CM034321.1	RepeatMasker	DNA/Kolobok-E	34699528	34699727	1013	+	.	ID="RND-6_FAMILY-21211";Tend="1680";Tstart="1478";shortTE="F";uid="0322d6e5-e0f0-436a-8dec-ae0d54976f3b"
CM034321.1	RepeatMasker	DNA/Kolobok-E	27657398	27657554	552	+	.	ID="RND-5_FAMILY-5644";Tend="1066";Tstart="916";shortTE="F";uid="609c037a-0e96-4a6c-ab58-d0e0942afdb7"
CM034321.1	RepeatMasker	Unknown	11195026	11195177	856	+	.	ID="RND-1_FAMILY-17";Tend="1089";Tstart="936";shortTE="F";uid="0669a121-375b-4112-911a-d4067e9aea3e"
CM034321.1	RepeatMasker	Retroposon?	23842819	23843539	413	+	.	ID="RND-6_FAMILY-48448";TEgroup="ctg_6%7CRND-6_FAMILY-48448%7C2";Tend="6679";Tstart="5053";shortTE="F";uid="5cc2d60b-111e-4928-b199-6747cf0bb1be"
CM034321.1	RepeatMasker	DNA/hAT-Ac	36988897	36989165	1375	+	.	ID="RND-5_FAMILY-2407";Tend="2163";Tstart="1886";shortTE="F";uid="25ff21e0-970d-4d55-92b7-497552695d0a"
CM034321.1	RepeatMasker	RC/Helitron	4576596	4576931	489	+	.	ID="RND-1_FAMILY-24";TEgroup="ctg_6%7CRND-1_FAMILY-24%7C2";Tend="1583";Tstart="941";shortTE="F";uid="6527f70c-d3bc-4d65-b7d3-95aa0fffff43"
CM034321.1	RepeatMasker	Retroposon?	39170431	39170848	1498	+	.	ID="SINE2-1_AP";Tend="1315";Tstart="914";shortTE="F";uid="00c1b967-21f1-4a2f-ace0-7777983e3553"
CM034321.1	RepeatMasker	DNA	36059475	36059875	1769	+	.	ID="RND-4_FAMILY-1023";Tend="1479";Tstart="1093";shortTE="F";uid="c28ac2f5-54c7-4022-9e1d-3b1177ccbd83"
CM034321.1	RepeatMasker	DNA/hAT-hAT19	37317767	37319350	3917	+	.	ID="RND-6_FAMILY-20087";Tend="1619";Tstart="139";shortTE="F";uid="01694054-964a-4d40-814e-c694c80a5100"
CM034321.1	RepeatMasker	DNA/hAT	33151068	33151405	1114	+	.	ID="DNA8-94_AP";Tend="343";Tstart="1";shortTE="F";uid="c25dd5ca-cb71-4a7d-86c4-74e4ba63150f"
CM034321.1	RepeatMasker	Unknown	3307822	3308112	1297	+	.	ID="RND-6_FAMILY-1389";Tend="2100";Tstart="1757";shortTE="F";uid="0a384cc7-2890-4ffa-824f-717f1b20e64c"
CM034321.1	RepeatMasker	DNA/Ginger-1	37515333	37515515	916	+	.	ID="RND-6_FAMILY-3774";Tend="1026";Tstart="853";shortTE="F";uid="65e287f0-497f-405a-bfe4-7506437eb94c"
CM034321.1	RepeatMasker	DNA/Kolobok-E	29382856	29383117	1488	+	.	ID="RND-1_FAMILY-388";Tend="269";Tstart="48";shortTE="F";uid="314c0109-28be-4200-ac12-27ef227473af"
CM034321.1	RepeatMasker	LINE/L2	6137501	6137634	601	+	.	ID="RND-5_FAMILY-840";Tend="1591";Tstart="1461";shortTE="F";uid="ce2a91c7-b821-4cc9-8798-5a81b26a297c"
CM034321.1	RepeatMasker	DNA/hAT	21893355	21893768	832	+	.	ID="RND-6_FAMILY-6962";Tend="1103";Tstart="682";shortTE="F";uid="b46843c4-012b-4c75-9230-59c7989b4271"
CM034321.1	RepeatMasker	DNA/Ginger-1	25005686	25005988	1685	+	.	ID="rnd-6_family-439";Tend="1050";Tstart="743";shortTE="F";uid="d74026d2-9c17-42b1-92b4-73d952148f3b"
CM034321.1	RepeatMasker	RC/Helitron	30482914	30483055	561	+	.	ID="RND-1_FAMILY-24";Tend="1413";Tstart="1262";shortTE="F";uid="a117f977-3a6c-41f9-93d9-cb789f24d9a2"
CM034321.1	RepeatMasker	DNA/hAT	36678969	36679644	4903	+	.	ID="RND-1_FAMILY-478";Tend="1963";Tstart="1289";shortTE="F";uid="6bd1525f-146f-4e09-ac1f-d1d1defe788f"
CM034321.1	RepeatMasker	Unknown	35995389	35995863	1657	+	.	ID="RND-6_FAMILY-110";Tend="1453";Tstart="881";shortTE="F";uid="9a993e83-67ea-4952-b863-de5076f473d7"
CM034321.1	RepeatMasker	LTR/Gypsy	13905721	13906394	628	+	.	ID="RND-5_FAMILY-1267";Tend="3177";Tstart="2560";shortTE="F";uid="7a951530-f823-47e5-9568-58975d488342"
CM034321.1	RepeatMasker	DNA	9550916	9551500	952	+	.	ID="DNA4-2_AP";Tend="596";Tstart="3";shortTE="F";uid="80fabc69-60d3-4d7d-b5fd-2e2c26623394"
CM034321.1	RepeatMasker	DNA/MULE-MuDR	30487441	30488699	7671	+	.	ID="RND-6_FAMILY-1915";Tend="1588";Tstart="362";shortTE="F";uid="3abedca2-b032-4fc6-bccf-2caf4d617d9f"
CM034321.1	RepeatMasker	Retroposon?	34503606	34504136	1105	+	.	ID="RND-6_FAMILY-11101";Tend="2057";Tstart="1514";shortTE="F";uid="6f2f4d18-1bc3-4751-abda-c78f7b9696c9"
CM034321.1	RepeatMasker	DNA	13325172	13325538	540	+	.	ID="RND-6_FAMILY-1011";Tend="3872";Tstart="3464";shortTE="F";uid="cc6a07f3-2d90-44c7-a65b-d6eccbd0283b"
CM034321.1	RepeatMasker	DNA/Ginger-1	25115962	25116065	455	+	.	ID="RND-6_FAMILY-9565";Tend="582";Tstart="489";shortTE="F";uid="e7d6e0dd-a62d-4f92-8304-985446a7f1ba"
CM034321.1	RepeatMasker	Retroposon?	22326797	22326936	442	+	.	ID="RND-1_FAMILY-183";Tend="500";Tstart="336";shortTE="F";uid="20da1753-a0e8-4bc7-a2fa-adcac9410fa2"
CM034321.1	RepeatMasker	DNA	8508260	8508833	4816	+	.	ID="RND-6_FAMILY-32128";Tend="1482";Tstart="900";shortTE="F";uid="a219396f-85c4-444e-bbe8-bc3b84234337"
CM034321.1	RepeatMasker	DNA/Kolobok-E	33660052	33661170	4735	+	.	ID="KOLOBOKE-3_AP";TEgroup="ctg_6%7CKOLOBOKE-3_AP%7C3";Tend="1229";Tstart="1";shortTE="F";uid="aa4caa8e-85bf-440f-ac08-81c7960345a2"
CM034321.1	RepeatMasker	Retroposon?	12468569	12468873	648	+	.	ID="RND-6_FAMILY-20820";Tend="1170";Tstart="915";shortTE="F";uid="3f3d8d96-11c8-4116-bcb9-222b7cd80699"
CM034321.1	RepeatMasker	DNA	31821003	31821279	1131	+	.	ID="RND-4_FAMILY-1023";Tend="1832";Tstart="1567";shortTE="F";uid="c42977a5-a4c9-4a88-ba9a-57c102a21b7e"
CM034321.1	RepeatMasker	DNA/hAT-Tip100	18305570	18305972	973	+	.	ID="RND-5_FAMILY-1538";Tend="1570";Tstart="1098";shortTE="F";uid="e8f987ec-4f3a-4421-b1fc-329bfcf78949"
CM034321.1	RepeatMasker	Retroposon?	24059082	24060810	10759	+	.	ID="SINE2-1_AP";Tend="1770";Tstart="1";shortTE="F";uid="cb775a4a-eba8-49a0-9075-c1c508b6087b"
CM034321.1	RepeatMasker	Unknown	20894225	20894406	703	+	.	ID="RND-6_FAMILY-35374";Tend="1152";Tstart="992";shortTE="F";uid="5680a50a-f308-4555-b6bf-7760e2a7b8ad"
CM034321.1	RepeatMasker	Unknown	32140370	32140649	1092	+	.	ID="RND-6_FAMILY-38578";Tend="1606";Tstart="1328";shortTE="F";uid="494e3219-7354-42ec-8115-19433ecc1918"
CM034321.1	RepeatMasker	DNA/Ginger-1	15810574	15810737	445	+	.	ID="RND-6_FAMILY-9942";Tend="1251";Tstart="1088";shortTE="F";uid="d596832b-1c50-4527-92d3-14d521805a52"
CM034321.1	RepeatMasker	DNA/hAT-hAT19	29601960	29608417	53783	+	.	ID="RND-1_FAMILY-147";Tend="6971";Tstart="531";shortTE="F";uid="1645d863-91ad-4095-be97-9e5c096f9a72"
CM034321.1	RepeatMasker	DNA	30081427	30082418	5109	+	.	ID="rnd-6_family-374";Tend="3708";Tstart="2324";shortTE="F";uid="ff3d57b7-0834-4c9a-b00a-b01758dcd72d"
CM034321.1	RepeatMasker	DNA	12569018	12569144	743	+	.	ID="ttaa2_ap";Tend="402";Tstart="5";shortTE="F";uid="0de8282a-0b50-4244-a689-60c4ddc7100c"
CM034321.1	RepeatMasker	RC/Helitron	11251842	11252115	906	+	.	ID="RND-5_FAMILY-14182";Tend="1769";Tstart="1332";shortTE="F";uid="de7f62eb-10d1-47b3-9b59-dbc782e0e63c"
CM034321.1	RepeatMasker	DNA/Ginger-1	21654902	21655615	5107	+	.	ID="RND-6_FAMILY-447";Tend="2194";Tstart="1395";shortTE="F";uid="7a264c73-0869-4bce-9b2d-cb69ad617ad8"
CM034321.1	RepeatMasker	DNA/hAT-hAT19	37135243	37135427	749	+	.	ID="RND-6_FAMILY-5277";Tend="1292";Tstart="1100";shortTE="F";uid="0a43a614-0c22-40dd-8ce7-c847b3cf99c3"
CM034321.1	RepeatMasker	Unknown	8624999	8625677	2362	+	.	ID="RND-6_FAMILY-13844";Tend="554";Tstart="10";shortTE="F";uid="0c70a5f0-5db6-4654-8dcf-20640491cdf3"
CM034321.1	RepeatMasker	DNA/Ginger-1	27926454	27926892	2323	+	.	ID="RND-6_FAMILY-1577";Tend="1361";Tstart="941";shortTE="F";uid="13319f85-8e40-45d3-ab69-fc2fcb533928"
CM034321.1	RepeatMasker	DNA/hAT-Tip100	27316326	27316635	1301	+	.	ID="RND-1_FAMILY-514";Tend="1534";Tstart="1230";shortTE="F";uid="2fd69201-16fe-41ce-b3d3-7b3b02d3e7d1"
CM034321.1	RepeatMasker	DNA/Ginger-1	16038331	16038515	618	+	.	ID="RND-6_FAMILY-58578";Tend="1584";Tstart="1380";shortTE="F";uid="abc88b18-740a-41bc-a6e2-f6eda5ec9c40"
CM034321.1	RepeatMasker	DNA/Ginger-1	29751880	29752119	1293	+	.	ID="RND-6_FAMILY-9565";Tend="2161";Tstart="1919";shortTE="F";uid="c0d93e6e-993b-4996-9951-250917de1f28"
CM034321.1	RepeatMasker	DNA/hAT-Tip100	28307836	28308419	2586	+	.	ID="DNA8-83_AP";Tend="611";Tstart="36";shortTE="F";uid="2d6e579a-7ccc-4243-b13f-dfe4e51fdf94"
CM034321.1	RepeatMasker	Retroposon?	30900150	30900458	977	+	.	ID="RND-6_FAMILY-3336";Tend="2356";Tstart="2063";shortTE="F";uid="6c03e078-973a-42e7-b052-4981eb59d27e"
CM034321.1	RepeatMasker	Unknown	11326083	11326331	1350	+	.	ID="RND-5_FAMILY-1163";Tend="567";Tstart="331";shortTE="F";uid="4aec4ef5-7933-45ee-853c-845a9b9a7400"
CM034321.1	RepeatMasker	DNA/Ginger-1	12119647	12120115	3006	+	.	ID="RND-5_FAMILY-6062";Tend="2111";Tstart="1630";shortTE="F";uid="da2e656d-bc79-40ba-b383-769ed969e9c7"
CM034321.1	RepeatMasker	DNA/Kolobok-E	27879410	27879724	736	+	.	ID="RND-6_FAMILY-4357";Tend="706";Tstart="381";shortTE="F";uid="e25f3589-2d8b-4cf7-97a6-94f48be19752"
CM034321.1	RepeatMasker	DNA	16302179	16302424	812	+	.	ID="RND-6_FAMILY-2839";Tend="1646";Tstart="1426";shortTE="F";uid="2d708503-b501-48c1-ad99-3813f7e1281f"
CM034321.1	RepeatMasker	DNA/hAT-Tip100	18479171	18479394	1303	+	.	ID="RND-6_FAMILY-5719";Tend="233";Tstart="21";shortTE="F";uid="b04335ff-56e2-47c0-a08c-34f0d24fe44d"
CM034321.1	RepeatMasker	Unknown	10745466	10745591	672	+	.	ID="RND-4_FAMILY-443";Tend="5103";Tstart="4983";shortTE="F";uid="90cea41e-2d75-4608-8f60-1455228caa31"
CM034321.1	RepeatMasker	Retroposon?	39008978	39009094	449	+	.	ID="RND-6_FAMILY-15339";Tend="1110";Tstart="981";shortTE="F";uid="9331ea2c-ff28-478b-aa1d-062aee2bb222"
CM034321.1	RepeatMasker	Unknown	888549	888714	539	+	.	ID="RND-6_FAMILY-3037";Tend="1133";Tstart="919";shortTE="F";uid="e6878586-292a-49ee-a18d-48093511354d"
CM034321.1	RepeatMasker	Retroposon?	37323176	37323708	3559	+	.	ID="RND-6_FAMILY-10695";Tend="2095";Tstart="1569";shortTE="F";uid="70f96d7f-3381-4d0f-b40c-002f88c3e9d9"
CM034321.1	RepeatMasker	DNA/Kolobok-E	9877056	9877184	446	+	.	ID="RND-6_FAMILY-5088";Tend="1748";Tstart="1624";shortTE="F";uid="7bbff334-9bf6-4ac5-ae84-844fe2db4488"
CM034321.1	RepeatMasker	DNA	18605590	18605762	742	+	.	ID="RND-5_FAMILY-985";Tend="440";Tstart="277";shortTE="F";uid="ad551334-893c-4954-825a-50078aeb11b1"
CM034321.1	RepeatMasker	Retroposon?	23214714	23214825	468	+	.	ID="RND-5_FAMILY-1545";Tend="1987";Tstart="1880";shortTE="F";uid="d2a77e75-7843-41f3-a25b-37bdf9e0f990"
CM034321.1	RepeatMasker	DNA/Ginger-1	35696877	35697881	3793	+	.	ID="RND-6_FAMILY-1577";TEgroup="ctg_6%7CRND-6_FAMILY-1577%7C4";Tend="1449";Tstart="906";shortTE="F";uid="377181db-6efe-4ab1-baa7-439e105b4d18"
CM034321.1	RepeatMasker	Unknown	34087119	34088085	5221	+	.	ID="RND-6_FAMILY-13325";Tend="1836";Tstart="831";shortTE="F";uid="16af6bba-06c6-42e5-bb1b-13a7496acf37"
CM034321.1	RepeatMasker	DNA	5413720	5414094	848	+	.	ID="ttaa2c_ap";Tend="371";Tstart="19";shortTE="F";uid="fe15270a-48be-4f68-a775-9d662a215369"
CM034321.1	RepeatMasker	DNA/MULE-MuDR	30567420	30568891	1771	+	.	ID="rnd-6_family-10657";Tend="1595";Tstart="295";shortTE="F";uid="da9005e2-bf78-429d-9e7a-c74e9d229990"
CM034321.1	RepeatMasker	DNA	1634063	1634727	1566	+	.	ID="DNA4-3_AP";Tend="637";Tstart="1";shortTE="F";uid="eff9c85f-95e4-4740-8e1b-13c062da1a02"
CM034321.1	RepeatMasker	DNA	1653388	1654059	779	+	.	ID="DNA4-2_AP";Tend="729";Tstart="5";shortTE="F";uid="835cfd53-1ba5-4c61-9d81-84b4a805cf1d"
CM034321.1	RepeatMasker	Satellite	19468405	19468596	1061	+	.	ID="RND-6_FAMILY-7777";Tend="1133";Tstart="940";shortTE="F";uid="69e9cd4c-c67f-4a27-9474-a96cdcc83c73"
CM034321.1	RepeatMasker	LTR/Gypsy	28424311	28424419	611	+	.	ID="RND-5_FAMILY-2207";Tend="987";Tstart="876";shortTE="F";uid="4f0bd612-061e-4888-a06f-ec416cb74b5a"
CM034321.1	RepeatMasker	LINE/I	18145794	18145992	745	+	.	ID="RND-6_FAMILY-6043";Tend="1026";Tstart="826";shortTE="F";uid="7b051365-d00d-4b0f-aee2-2706a1678240"
CM034321.1	RepeatMasker	DNA	37050455	37050580	725	+	.	ID="TTAA3_AP";Tend="127";Tstart="1";shortTE="F";uid="7bddda2a-f413-47a7-9b1e-33f97de6bb73"
CM034321.1	RepeatMasker	LINE/L2	32917003	32917366	723	+	.	ID="RND-6_FAMILY-525";Tend="1301";Tstart="962";shortTE="F";uid="594e573c-4c90-4e27-a59f-fc0290bab256"
CM034321.1	RepeatMasker	DNA/Kolobok-T2	10796388	10796572	464	+	.	ID="REP-4_PBA";Tend="637";Tstart="478";shortTE="F";uid="bd14a3d3-10e5-454b-8e93-b1a2cdd600e8"
CM034321.1	RepeatMasker	DNA/TcMar-Fot1	20033065	20034224	7050	+	.	ID="RND-6_FAMILY-682";Tend="1925";Tstart="704";shortTE="F";uid="3f0126d2-126f-4f86-b364-80917ad6d1b0"
CM034321.1	RepeatMasker	DNA/hAT-hAT19	21830512	21831184	541	+	.	ID="RND-6_FAMILY-8033";Tend="2684";Tstart="1987";shortTE="F";uid="de0df2d7-8b27-4c57-9c87-0e35cff417a1"
CM034321.1	RepeatMasker	RC/Helitron	9317536	9317771	1457	+	.	ID="RND-1_FAMILY-329";Tend="1097";Tstart="849";shortTE="F";uid="dedf470b-c55b-4e1a-bdd6-8d4ed8e03b63"
CM034321.1	RepeatMasker	DNA	24279516	24280051	466	+	.	ID="TTAA14_AP";TEgroup="ctg_6%7CTTAA14_AP%7C1";Tend="551";Tstart="24";shortTE="F";uid="c37527e2-5ca6-4b86-b82c-954c82b6c1e3"
CM034321.1	RepeatMasker	DNA/Kolobok-E	31169942	31170410	1038	+	.	ID="rnd-6_family-15697";Tend="1257";Tstart="892";shortTE="F";uid="e83b10d9-303b-40cf-bbb0-880febb6899f"
CM034321.1	RepeatMasker	DNA/hAT-hAT19	1046302	1047387	8941	+	.	ID="RND-6_FAMILY-7624";Tend="1900";Tstart="814";shortTE="F";uid="0e5bf25e-1759-4585-9004-01e567688261"
CM034321.1	RepeatMasker	DNA/hAT-hAT19	33924716	33924875	497	+	.	ID="RND-6_FAMILY-642";Tend="1011";Tstart="855";shortTE="F";uid="29528073-a9b2-4881-9659-6ea29044c71f"
CM034321.1	RepeatMasker	DNA/hAT-hAT19	37324592	37326174	3947	+	.	ID="RND-6_FAMILY-20087";Tend="1619";Tstart="139";shortTE="F";uid="66fd10d6-06e3-4ed0-b42f-d69e6acd3bea"
CM034321.1	RepeatMasker	DNA	14778760	14779172	2176	+	.	ID="TTAA2D_AP";Tend="430";Tstart="2";shortTE="F";uid="db8b63fe-d448-4789-80f5-504936981f1c"
CM034321.1	RepeatMasker	DNA/Ginger-1	37304905	37306379	11111	+	.	ID="RND-6_FAMILY-13191";Tend="2328";Tstart="841";shortTE="F";uid="d3982a43-3be9-48ee-b983-f1d6ff8b9eb4"
CM034321.1	RepeatMasker	Unknown	34261567	34262018	3393	+	.	ID="RND-6_FAMILY-21847";Tend="1098";Tstart="651";shortTE="F";uid="d04db9cc-85a1-4810-b745-d5217d0d1803"
CM034321.1	RepeatMasker	Unknown	31811785	31811906	834	+	.	ID="RND-6_FAMILY-9503";Tend="1595";Tstart="1473";shortTE="F";uid="7636fd79-018b-425c-b75b-bd28e8a7ae14"
CM034321.1	RepeatMasker	DNA/Kolobok-E	4767103	4767617	3013	+	.	ID="RND-6_FAMILY-13779";Tend="4701";Tstart="4182";shortTE="F";uid="244502d0-6c76-4352-8396-f6b311bf8099"
CM034321.1	RepeatMasker	DNA	35293194	35293351	710	+	.	ID="RND-6_FAMILY-690";Tend="3937";Tstart="3822";shortTE="F";uid="e27b3bd7-0d72-48c0-9dc9-56246fb67413"
CM034321.1	RepeatMasker	Unknown	15042230	15042518	773	+	.	ID="RND-1_FAMILY-115";Tend="1235";Tstart="867";shortTE="F";uid="441881d3-e5f3-43f0-9f32-dc1730e28ebd"
CM034321.1	RepeatMasker	DNA	24391838	24392450	1240	+	.	ID="DNA4-3_AP";Tend="635";Tstart="1";shortTE="F";uid="7117131b-4255-490b-8f33-533cc0e29176"
CM034321.1	RepeatMasker	DNA	35855730	35855854	450	+	.	ID="RND-4_FAMILY-1023";Tend="1838";Tstart="1702";shortTE="F";uid="822ea86a-2634-4894-90bd-c404638602a6"
CM034321.1	RepeatMasker	LINE/I-Jockey	36718167	36718312	487	+	.	ID="RND-5_FAMILY-4238";Tend="1246";Tstart="1114";shortTE="F";uid="31c25c5a-00b4-4c6c-847b-3e56e1ca0224"
CM034321.1	RepeatMasker	DNA/Kolobok-E	3309271	3309499	450	+	.	ID="KOLOBOKE-4_AP";Tend="2752";Tstart="2509";shortTE="F";uid="cf5d23ef-aee7-41ae-871a-be0dcafd02c3"
CM034321.1	RepeatMasker	DNA	24998335	24999521	9001	+	.	ID="RND-6_FAMILY-6756";Tend="1659";Tstart="544";shortTE="F";uid="56057569-d2e7-47f5-a2e4-74d47ce25069"
CM034321.1	RepeatMasker	DNA	1259617	1260012	2310	+	.	ID="TTAA5_AP";Tend="442";Tstart="1";shortTE="F";uid="9b7db95e-a5a3-40b3-ba9e-50cba3ed385d"
CM034321.1	RepeatMasker	DNA/hAT-Tip100	24267041	24267188	776	+	.	ID="RND-5_FAMILY-4031";Tend="1130";Tstart="989";shortTE="F";uid="0cd010b4-f14c-43b2-ab95-1e0a829c6049"
CM034321.1	RepeatMasker	DNA/Ginger-1	37032539	37032765	774	+	.	ID="RND-6_FAMILY-9565";Tend="609";Tstart="376";shortTE="F";uid="48813387-232b-4e22-90c0-268366517e98"
CM034321.1	RepeatMasker	DNA/Kolobok-E	14410508	14411416	5520	+	.	ID="rnd-6_family-1722";Tend="2576";Tstart="1030";shortTE="F";uid="676dce8d-8a71-4749-9555-4c77345da675"
CM034321.1	RepeatMasker	Retroposon?	5775834	5776226	513	+	.	ID="RND-5_FAMILY-1463";Tend="1118";Tstart="681";shortTE="F";uid="cc79c91f-63ad-4fea-b24c-da8119827c31"
CM034321.1	RepeatMasker	DNA/Ginger-1	12558225	12559713	8677	+	.	ID="rnd-5_family-6062";Tend="2112";Tstart="650";shortTE="F";uid="b805fc10-c834-4345-822d-ed28cba06880"
CM034321.1	RepeatMasker	DNA	9711330	9711590	733	+	.	ID="RND-5_FAMILY-985";Tend="1001";Tstart="732";shortTE="F";uid="5ae93d9e-a763-4ae6-aa0c-4731e748cbf4"
CM034321.1	RepeatMasker	DNA/hAT-Tip100	20561086	20561234	826	+	.	ID="DNA8-6_AP";Tend="172";Tstart="1";shortTE="F";uid="2a61d420-220b-4c9f-90fa-8e2fcad03ba9"
CM034321.1	RepeatMasker	DNA	4067566	4068416	621	+	.	ID="RND-6_FAMILY-3093";TEgroup="ctg_6%7CRND-6_FAMILY-3093%7C1";Tend="1691";Tstart="592";shortTE="F";uid="1e1332f8-4c39-406f-b654-f2e21e72cd1f"
CM034321.1	RepeatMasker	DNA/hAT-hAT19	32801620	32801869	521	+	.	ID="HAT-N6B_AP";Tend="405";Tstart="86";shortTE="F";uid="eac78f81-3e55-4895-9b8e-8af8cc3a7e92"
CM034321.1	RepeatMasker	Unknown	25010015	25011547	6822	+	.	ID="RND-6_FAMILY-15052";Tend="1789";Tstart="279";shortTE="F";uid="66440bc2-6df4-4a18-b570-121c95f66c95"
CM034321.1	RepeatMasker	DNA/MULE-MuDR	18931793	18932240	1553	+	.	ID="RND-4_FAMILY-125";Tend="1347";Tstart="911";shortTE="F";uid="3a406007-7cab-4c30-bda7-4be38d85a97a"
CM034321.1	RepeatMasker	Unknown	23429672	23429888	519	+	.	ID="RND-6_FAMILY-3108";Tend="1137";Tstart="948";shortTE="F";uid="e8dfcca5-e6ee-4397-a7e8-c3dd7a77dee3"
CM034321.1	RepeatMasker	Unknown	29694118	29694493	1269	+	.	ID="RND-5_FAMILY-1308";Tend="727";Tstart="314";shortTE="F";uid="26dca0ab-522f-4d98-ba76-c89737ac0147"
CM034321.1	RepeatMasker	Retroposon?	27986976	27987124	1061	+	.	ID="RND-6_FAMILY-1508";Tend="2889";Tstart="2745";shortTE="F";uid="8727478e-0a3d-476d-af4f-0ace03a1e0e6"
CM034321.1	RepeatMasker	Retroposon?	26490039	26490727	2889	+	.	ID="RND-6_FAMILY-8212";Tend="1583";Tstart="873";shortTE="F";uid="965c7e3d-aa6d-453b-8a82-70d3d6412528"
CM034321.1	RepeatMasker	DNA/hAT	28841134	28841342	1034	+	.	ID="RND-5_FAMILY-4800";Tend="1168";Tstart="975";shortTE="F";uid="ee56eddc-94b5-42b6-9ed9-73bcaa8301d2"
CM034321.1	RepeatMasker	DNA/hAT-hAT19	27303181	27303286	493	+	.	ID="RND-6_FAMILY-7624";Tend="1903";Tstart="1803";shortTE="F";uid="e134e008-e514-4bc1-8c54-deca3fc8270e"
CM034321.1	RepeatMasker	Unknown	29722369	29722561	741	+	.	ID="RND-5_FAMILY-1163";Tend="2545";Tstart="2393";shortTE="F";uid="87c8a0b8-c0e2-45e1-b4ae-5ab48a5ac9f6"
CM034321.1	RepeatMasker	DNA	37146491	37146967	3192	+	.	ID="RND-6_FAMILY-2944";Tend="1492";Tstart="1023";shortTE="F";uid="99aebbb0-c409-4b34-b520-25c9e56050e4"
CM034321.1	RepeatMasker	Retroposon?	29025312	29025734	2301	+	.	ID="RND-6_FAMILY-10695";Tend="1635";Tstart="683";shortTE="F";uid="71dcfe6e-05fa-4e83-adf3-895d4393e4e9"
CM034321.1	RepeatMasker	Unknown	10719300	10719515	853	+	.	ID="RND-5_FAMILY-261";Tend="1192";Tstart="962";shortTE="F";uid="5c3e12e9-29b2-4ec2-a87d-cc79b056873a"
CM034321.1	RepeatMasker	DNA/Kolobok-E	24089810	24089912	436	+	.	ID="RND-6_FAMILY-5088";Tend="1728";Tstart="1628";shortTE="F";uid="a2574e88-6123-4641-9699-926803f4c326"
CM034321.1	RepeatMasker	Retroposon?	33132403	33132516	498	+	.	ID="RND-6_FAMILY-6210";Tend="2288";Tstart="2172";shortTE="F";uid="0c75ad0d-8809-4956-9f12-3ca8bbff216e"
CM034321.1	RepeatMasker	DNA/hAT?	4072963	4073240	1254	+	.	ID="RND-6_FAMILY-7631";Tend="1521";Tstart="1244";shortTE="F";uid="70abba05-bbb4-4eb8-b06c-70c18cb2dc6b"
CM034321.1	RepeatMasker	DNA/hAT-Tip100	30080895	30081371	3083	+	.	ID="RND-6_FAMILY-1406";Tend="1371";Tstart="874";shortTE="F";uid="2bd51fc1-fedd-47a9-a884-a6e0766fd079"
CM034321.1	RepeatMasker	Unknown	9587429	9587811	3086	+	.	ID="RND-6_FAMILY-6863";Tend="2804";Tstart="2421";shortTE="F";uid="df602f25-3c15-4370-9d7f-f48623ef15bc"
CM034321.1	RepeatMasker	DNA/hAT-Tip100	38832815	38833190	1858	+	.	ID="RND-5_FAMILY-5755";Tend="1603";Tstart="1268";shortTE="F";uid="8d85dd1c-a27a-4c28-b9d8-c80cdcb186d9"
CM034321.1	RepeatMasker	Unknown	7542267	7542479	916	+	.	ID="RND-6_FAMILY-58302";Tend="851";Tstart="648";shortTE="F";uid="aaf58335-e431-4d56-98fa-3a75f768b6cf"
CM034321.1	RepeatMasker	DNA/Kolobok-E	34515191	34515317	587	+	.	ID="RND-6_FAMILY-12456";Tend="2199";Tstart="2077";shortTE="F";uid="d44dcbf1-7f0b-4eac-a346-edc4a9144490"
CM034321.1	RepeatMasker	DNA	38777876	38778141	956	+	.	ID="DNA4-2_AP";Tend="430";Tstart="162";shortTE="F";uid="79c69a08-0cc3-44f4-9854-0dd34b893802"
CM034321.1	RepeatMasker	RC/Helitron	24897531	24897876	1731	+	.	ID="RND-1_FAMILY-329";Tend="1787";Tstart="1487";shortTE="F";uid="0f8bf859-9ebc-4f32-acb8-89d270b81f91"
CM034321.1	RepeatMasker	DNA	27081374	27081620	1028	+	.	ID="RND-6_FAMILY-8478";Tend="1804";Tstart="1565";shortTE="F";uid="a7eaa40b-c2c6-4810-a6b5-adc1d9ab0ae2"
CM034321.1	RepeatMasker	DNA/hAT-hAT19	374411	374572	463	+	.	ID="HAT-N4_AP";Tend="162";Tstart="3";shortTE="F";uid="9705d207-f207-4c3b-b491-da5250f401a7"
CM034321.1	RepeatMasker	DNA/hAT-Tip100	13125638	13126565	443	+	.	ID="DNA8-107_AP";TEgroup="ctg_6%7CDNA8-107_AP%7C4";Tend="831";Tstart="1";shortTE="T";uid="c4f57ff4-e298-495d-989e-a19b9d57331d"
CM034321.1	RepeatMasker	DNA	37619053	37619318	627	+	.	ID="DNA4-2_AP";Tend="674";Tstart="404";shortTE="F";uid="695361b4-92bc-4b50-85a6-783814013d23"
CM034321.1	RepeatMasker	RC/Helitron	29406452	29406600	737	+	.	ID="RND-1_FAMILY-24";Tend="1056";Tstart="907";shortTE="F";uid="7d837099-32c4-4acd-bafd-afab4eb5aa39"
CM034321.1	RepeatMasker	LINE/I-Jockey	1022144	1022755	2353	+	.	ID="RND-5_FAMILY-4238";Tend="1422";Tstart="801";shortTE="F";uid="85e624bf-ff24-4424-9ab5-04733b2c27ab"
CM034321.1	RepeatMasker	Unknown	10435643	10436016	975	+	.	ID="RND-5_FAMILY-9569";Tend="1353";Tstart="963";shortTE="F";uid="d0b20d15-dcac-4449-b202-2c8070ce7226"
CM034321.1	RepeatMasker	DNA/Kolobok-E	35105930	35106715	2358	+	.	ID="RND-1_FAMILY-426";Tend="1129";Tstart="381";shortTE="F";uid="fe3366fb-fd17-4da1-ab4e-79dc0088baed"
CM034321.1	RepeatMasker	Unknown	20856082	20857196	32446	+	.	ID="RND-1_FAMILY-0";Tend="1868";Tstart="590";shortTE="F";uid="8f34a81f-ebf4-44cf-ac71-87edaca155c2"
CM034321.1	RepeatMasker	DNA/hAT-Ac	30789563	30789889	1646	+	.	ID="RND-6_FAMILY-1153";Tend="1641";Tstart="1332";shortTE="F";uid="34932ff9-5a46-4ba0-93fc-0fb24b017d53"
CM034321.1	RepeatMasker	Retroposon?	18478865	18478974	586	+	.	ID="RND-5_FAMILY-934";Tend="3488";Tstart="3392";shortTE="F";uid="1e3fd8d1-843f-42b6-9606-e698a28a278a"
CM034321.1	RepeatMasker	Unknown	36601771	36601932	1196	+	.	ID="RND-5_FAMILY-261";Tend="1345";Tstart="1185";shortTE="F";uid="8ef5868c-731e-40fc-b016-f8409bf4f340"
CM034321.1	RepeatMasker	DNA/Kolobok-E	28095139	28095442	1003	+	.	ID="RND-6_FAMILY-1722";Tend="1879";Tstart="1572";shortTE="F";uid="234366fa-1161-41d0-87e9-66d211f509c7"
CM034321.1	RepeatMasker	RC/Helitron	31154600	31154717	551	+	.	ID="RND-5_FAMILY-874";Tend="1442";Tstart="1323";shortTE="F";uid="885bdd77-a356-4f61-92a9-f7a6804e7e54"
CM034321.1	RepeatMasker	Retroposon?	30146851	30149183	14780	+	.	ID="RND-5_FAMILY-1549";TEgroup="ctg_6%7CRND-5_FAMILY-1549%7C9";Tend="2348";Tstart="17";shortTE="F";uid="c4a81090-cbd9-45f3-ab9b-9636c73e723f"
CM034321.1	RepeatMasker	DNA	26901232	26901854	918	+	.	ID="RND-5_FAMILY-985";Tend="1127";Tstart="540";shortTE="F";uid="58a9ba41-734f-4653-9161-30c1579c9352"
CM034321.1	RepeatMasker	Retroposon?	16197099	16198648	9309	+	.	ID="RND-6_FAMILY-10695";Tend="2360";Tstart="1";shortTE="F";uid="a5c97d1c-86ef-46fe-a5eb-d9d8c52bb6f9"
CM034321.1	RepeatMasker	DNA/Ginger-2	38290175	38290541	483	+	.	ID="RND-6_FAMILY-18748";TEgroup="ctg_6%7CRND-6_FAMILY-18748%7C5";Tend="1092";Tstart="639";shortTE="F";uid="983a2a3f-ed74-4ca2-97ea-25c8cc390c04"
CM034321.1	RepeatMasker	RC/Helitron	4357824	4357961	758	+	.	ID="RND-1_FAMILY-29";Tend="1762";Tstart="1625";shortTE="F";uid="d9fa14e2-118d-431e-b2dd-fc1d748ccc62"
CM034321.1	RepeatMasker	DNA/Ginger-2	9730380	9730489	924	+	.	ID="RND-6_FAMILY-12361";Tend="2699";Tstart="2590";shortTE="F";uid="d4da1e07-c3a4-4694-8f1a-8dedd21eb679"
CM034321.1	RepeatMasker	DNA/Ginger-1	27691080	27691280	2556	+	.	ID="rnd-6_family-13191";Tend="2321";Tstart="1854";shortTE="F";uid="6803d3b5-c5c9-433c-a6f7-329a5b7817b0"
CM034321.1	RepeatMasker	DNA/Ginger-2	12596283	12597038	1317	+	.	ID="rnd-6_family-7771";Tend="1824";Tstart="1041";shortTE="F";uid="a1204c95-79f3-4170-87e8-97a1e9602623"
CM034321.1	RepeatMasker	Unknown	1306708	1306985	1051	+	.	ID="RND-1_FAMILY-157";Tend="1278";Tstart="996";shortTE="F";uid="947f5e7e-1e0f-4e91-acd3-e27462b340c1"
CM034321.1	RepeatMasker	DNA/Ginger-1	26534538	26535514	2320	+	.	ID="RND-6_FAMILY-4450";Tend="2462";Tstart="1460";shortTE="F";uid="7b739fb3-3862-4d00-9ba3-4a5e7ea1cd37"
CM034321.1	RepeatMasker	DNA	30168514	30169970	11435	+	.	ID="RND-6_FAMILY-17933";Tend="3159";Tstart="1760";shortTE="F";uid="d44d638a-7cf7-498d-b98d-7581d78fa1fb"
CM034321.1	RepeatMasker	DNA/Kolobok-E	13182672	13183208	1213	+	.	ID="RND-6_FAMILY-10076";TEgroup="ctg_6%7CRND-6_FAMILY-10076%7C1";Tend="1647";Tstart="910";shortTE="F";uid="1e633c5c-86ac-4f49-b343-a266c7b93574"
CM034321.1	RepeatMasker	DNA/hAT?	27468852	27469019	667	+	.	ID="RND-6_FAMILY-5014";Tend="1787";Tstart="1618";shortTE="F";uid="838e3739-a19b-4e01-806d-b9c30c021cf1"
CM034321.1	RepeatMasker	DNA	29019278	29019714	1990	+	.	ID="RND-5_FAMILY-5610";Tend="1897";Tstart="1446";shortTE="F";uid="7a0549ec-bbbc-4016-b420-c9505ba89a30"
CM034321.1	RepeatMasker	DNA/hAT-Tip100	31371616	31372358	2666	+	.	ID="RND-6_FAMILY-7839";Tend="1583";Tstart="851";shortTE="F";uid="b65748e9-d168-4dcb-9c12-d03c4ddc3b3f"
CM034321.1	RepeatMasker	Unknown	27390011	27392387	8171	+	.	ID="RND-1_FAMILY-216";TEgroup="ctg_6%7CRND-1_FAMILY-216%7C1";Tend="3718";Tstart="863";shortTE="F";uid="ded8e89c-9eec-43be-b549-6dc9f10ae05e"
CM034321.1	RepeatMasker	Unknown	26972943	26973136	1146	+	.	ID="RND-5_FAMILY-5208";Tend="1143";Tstart="934";shortTE="F";uid="ff1550f2-4120-4d64-b294-e3a362f641e4"
CM034321.1	RepeatMasker	DNA/hAT-Charlie	27659887	27660234	627	+	.	ID="DNA8-86_AP";TEgroup="ctg_6%7CDNA8-86_AP%7C1";Tend="149";Tstart="1";shortTE="T";uid="6282411e-3f78-4df6-9fb0-ea49c2fc6de0"
CM034321.1	RepeatMasker	DNA/P	30923170	30923692	816	+	.	ID="RND-6_FAMILY-776";Tend="1283";Tstart="771";shortTE="F";uid="cb2c5d5e-7dee-4e8e-b472-806011670bd9"
CM034321.1	RepeatMasker	Retroposon?	2760517	2761313	4337	+	.	ID="RND-6_FAMILY-10695";Tend="2109";Tstart="1291";shortTE="F";uid="c9a8f55a-4d21-423a-ac91-efa6914090cf"
CM034321.1	RepeatMasker	Retroposon?	27308916	27309469	1662	+	.	ID="RND-6_FAMILY-20820";Tend="1577";Tstart="1049";shortTE="F";uid="767b8400-f727-41c2-98b9-387554d4eeaf"
CM034321.1	RepeatMasker	RC/Helitron	26872152	26872339	1204	+	.	ID="RND-6_FAMILY-78";Tend="1053";Tstart="870";shortTE="F";uid="4cd0f35e-c5e5-4844-a444-ba296356aff2"
CM034321.1	RepeatMasker	RC/Helitron	18134357	18134806	1411	+	.	ID="RND-6_FAMILY-12854";TEgroup="ctg_6%7CRND-6_FAMILY-12854%7C2";Tend="1269";Tstart="828";shortTE="F";uid="187265ff-6152-4d8a-8206-3dbb82b9360f"
CM034321.1	RepeatMasker	Unknown	21512643	21513039	2371	+	.	ID="RND-5_FAMILY-1308";Tend="1007";Tstart="571";shortTE="F";uid="5cd392a5-6510-48b8-a1a8-7a44f319eaf9"
CM034321.1	RepeatMasker	DNA/MULE-MuDR	37512565	37512997	2111	+	.	ID="RND-4_FAMILY-125";Tend="1578";Tstart="1119";shortTE="F";uid="29456f32-5600-4459-b634-a0e20cbd5e87"
CM034321.1	RepeatMasker	Unknown	19292633	19292745	428	+	.	ID="RND-6_FAMILY-1388";Tend="466";Tstart="347";shortTE="F";uid="505e9987-3ab1-4de8-86d9-85ac2ef54fb9"
CM034321.1	RepeatMasker	Unknown	32947699	32948065	1501	+	.	ID="RND-1_FAMILY-247";Tend="1282";Tstart="937";shortTE="F";uid="088effee-0fd5-4b3f-905f-fa16470b815f"
CM034321.1	RepeatMasker	DNA/Kolobok-E	1139122	1139289	545	+	.	ID="RND-6_FAMILY-4357";Tend="2502";Tstart="2339";shortTE="F";uid="c59d1adc-1b0c-4e32-947e-0cb0fb618ae9"
CM034321.1	RepeatMasker	DNA	26654488	26654898	2872	+	.	ID="TTAA2C_AP";Tend="423";Tstart="3";shortTE="F";uid="a03542f4-6007-4860-8302-dd6143057b7e"
CM034321.1	RepeatMasker	DNA/hAT-hAT19	34536150	34536327	732	+	.	ID="RND-6_FAMILY-8033";Tend="1925";Tstart="1739";shortTE="F";uid="0a71cc17-fa6b-40ed-9ecc-fc44737ed887"
CM034321.1	RepeatMasker	DNA/PiggyBac	16857353	16858310	7412	+	.	ID="RND-5_FAMILY-235";Tend="3266";Tstart="2329";shortTE="F";uid="5d16f94d-ef77-4303-a271-66cd087484c8"
CM034321.1	RepeatMasker	Unknown	946497	946996	601	+	.	ID="RND-5_FAMILY-3437";Tend="1767";Tstart="1289";shortTE="F";uid="63989a3e-6e55-44bb-8fab-ff9e9255c371"
CM034321.1	RepeatMasker	DNA/hAT-hAT19	18923910	18924028	624	+	.	ID="RND-6_FAMILY-13216";Tend="1478";Tstart="1354";shortTE="F";uid="319e2049-8ec5-452e-b9bd-41ae85dc3622"
CM034321.1	RepeatMasker	DNA/Ginger-1	18918913	18920171	8218	+	.	ID="RND-6_FAMILY-3774";Tend="2246";Tstart="900";shortTE="F";uid="f43143db-5570-4512-8477-e37e13b922a7"
CM034321.1	RepeatMasker	Unknown	37841009	37841163	694	+	.	ID="RND-6_FAMILY-30275";Tend="1135";Tstart="970";shortTE="F";uid="3a8c71d5-f7ae-4665-bbda-ceac3e4a90de"
CM034321.1	RepeatMasker	Retroposon?	29397279	29397627	870	+	.	ID="RND-6_FAMILY-5919";Tend="1452";Tstart="981";shortTE="F";uid="431d3701-9f73-4fa8-b385-1b69efdae2d0"
CM034321.1	RepeatMasker	RC/Helitron	32527577	32527733	1266	+	.	ID="RND-6_FAMILY-2011";Tend="1083";Tstart="929";shortTE="F";uid="78fe1b3e-7d3b-4a92-8b73-1952df6aeb00"
CM034321.1	RepeatMasker	DNA/Ginger-1	36990172	36990859	5029	+	.	ID="RND-5_FAMILY-8166";Tend="1617";Tstart="915";shortTE="F";uid="0eb6d859-845a-4555-8096-be53d2ef5e95"
CM034321.1	RepeatMasker	Unknown	11573243	11573380	553	+	.	ID="RND-1_FAMILY-157";Tend="1120";Tstart="995";shortTE="F";uid="8a380d7c-4a67-4d49-88a6-a66d18f40c72"
CM034321.1	RepeatMasker	Retroposon?	19604183	19604839	3033	+	.	ID="RND-6_FAMILY-591";Tend="1630";Tstart="979";shortTE="F";uid="104e8479-ed27-4214-9832-4c8096692020"
CM034321.1	RepeatMasker	DNA/Maverick	33928600	33929226	1472	+	.	ID="rnd-6_family-2226";Tend="4182";Tstart="3333";shortTE="F";uid="7559ffea-1aa7-4614-9728-43be53d36407"
CM034321.1	RepeatMasker	DNA/Kolobok-E	27705870	27706172	5688	+	.	ID="RND-6_FAMILY-9224";Tend="1205";Tstart="128";shortTE="F";uid="67be468a-8c5d-4e50-9162-b45f93989115"
CM034321.1	RepeatMasker	DNA/Kolobok-E	36521703	36521849	763	+	.	ID="RND-6_FAMILY-14298";Tend="1158";Tstart="1010";shortTE="F";uid="47d4d5a5-c1f7-4f54-9d10-72a8281f892f"
CM034321.1	RepeatMasker	Unknown	23476798	23477080	2393	+	.	ID="RND-1_FAMILY-30";Tend="1238";Tstart="958";shortTE="F";uid="1b36acba-d6f8-4551-9f48-68ec8247c5b4"
CM034321.1	RepeatMasker	Retroposon?	18367920	18368031	509	+	.	ID="RND-1_FAMILY-146";Tend="1392";Tstart="1273";shortTE="F";uid="f163d498-9627-4aec-9d74-3105ee17a03d"
CM034321.1	RepeatMasker	DNA	38521740	38522449	3752	+	.	ID="RND-4_FAMILY-67";Tend="1894";Tstart="1224";shortTE="F";uid="6006418a-8557-44f3-9f10-b16f420837b2"
CM034321.1	RepeatMasker	LINE/CR1	33752135	33752811	2707	+	.	ID="RND-6_FAMILY-8741";Tend="1625";Tstart="900";shortTE="F";uid="9201fa3f-e66b-4794-a510-f9e1945540c8"
CM034321.1	RepeatMasker	Unknown	16587576	16587886	802	+	.	ID="RND-1_FAMILY-65";Tend="1389";Tstart="1071";shortTE="F";uid="4c058807-8f1f-4b46-9a03-6f91aed8486b"
CM034321.1	RepeatMasker	DNA	23589249	23589453	411	+	.	ID="DNA4-3_AP";Tend="614";Tstart="437";shortTE="F";uid="d845f4dd-dfe5-4759-a888-1354d0cda186"
CM034321.1	RepeatMasker	Unknown	36829155	36830045	403	+	.	ID="RND-6_FAMILY-5188";TEgroup="ctg_6%7CRND-6_FAMILY-5188%7C1";Tend="1328";Tstart="410";shortTE="F";uid="0c3ad998-1b6c-45b4-bbf7-cfc1c47513a4"
CM034321.1	RepeatMasker	DNA/hAT-Blackjack	27457445	27458120	2936	+	.	ID="RND-6_FAMILY-1126";TEgroup="ctg_6%7CRND-6_FAMILY-1126%7C2";Tend="2477";Tstart="1919";shortTE="F";uid="c05e08a3-1bef-4a56-bd6c-2d3e5bda8f79"
CM034321.1	RepeatMasker	DNA/Kolobok-E	31370200	31370465	1807	+	.	ID="RND-6_FAMILY-6252";Tend="1076";Tstart="811";shortTE="F";uid="ad0dc6b9-fc28-44b6-b5ba-f12b26155598"
CM034321.1	RepeatMasker	Unknown	34769210	34769454	908	+	.	ID="RND-1_FAMILY-178";Tend="1177";Tstart="932";shortTE="F";uid="5b00ed44-291f-4728-8aa2-5693f79c77a8"
CM034321.1	RepeatMasker	Unknown	29080331	29080510	1121	+	.	ID="RND-6_FAMILY-38578";Tend="1605";Tstart="1436";shortTE="F";uid="3bda1205-7701-48a5-b9db-fc1f35b92c4b"
CM034321.1	RepeatMasker	DNA	17139700	17139930	572	+	.	ID="dna4-2_ap";Tend="241";Tstart="1";shortTE="F";uid="d0933935-1fba-4417-989e-8d703f15a955"
CM034321.1	RepeatMasker	Retroposon?	36231839	36231962	964	+	.	ID="RND-6_FAMILY-6210";Tend="1858";Tstart="1717";shortTE="F";uid="25ed60a7-5821-4461-b6fe-e20d5ae3dbb0"
CM034321.1	RepeatMasker	LTR/Gypsy	2791212	2792141	6637	+	.	ID="RND-6_FAMILY-5274";Tend="1077";Tstart="168";shortTE="F";uid="0b3a5299-156b-442b-8786-9e3bbb5ee93e"
CM034321.1	RepeatMasker	DNA	22644954	22646044	6309	+	.	ID="RND-5_FAMILY-5172";Tend="940";Tstart="1";shortTE="F";uid="6c9fac57-a5bb-4830-9996-d4fcfbdc4e40"
CM034321.1	RepeatMasker	DNA	6259612	6259839	758	+	.	ID="TTAA8_AP";Tend="223";Tstart="3";shortTE="F";uid="5890c99d-a45d-4c73-a315-8d57e2d1bb38"
CM034321.1	RepeatMasker	Unknown	16818518	16818739	783	+	.	ID="RND-6_FAMILY-309";Tend="1205";Tstart="887";shortTE="F";uid="f7cbc6cf-6907-4e12-ba87-b93ba9b59543"
CM034321.1	RepeatMasker	Unknown	24029175	24029296	647	+	.	ID="RND-6_FAMILY-409";Tend="1193";Tstart="1074";shortTE="F";uid="2d903a6d-52aa-4951-a2ab-4b4d4776f488"
CM034321.1	RepeatMasker	DNA	26634501	26635018	905	+	.	ID="ttaa8_ap";Tend="438";Tstart="1";shortTE="F";uid="58bd2590-ca33-4f36-9c6e-beb4795d5bef"
CM034321.1	RepeatMasker	DNA/Kolobok-E	34133993	34134374	1995	+	.	ID="KOLOBOKE-2_AP";Tend="8213";Tstart="7821";shortTE="F";uid="958ae695-bf2a-4cec-b445-1be53f739a4c"
CM034321.1	RepeatMasker	Retroposon?	37147246	37147476	936	+	.	ID="RND-5_FAMILY-1549";Tend="2431";Tstart="2206";shortTE="F";uid="161874c2-1195-4ea0-aa62-583b2170342c"
CM034321.1	RepeatMasker	Unknown	37389052	37389287	1124	+	.	ID="RND-6_FAMILY-4091";Tend="1257";Tstart="1051";shortTE="F";uid="f35c4710-472d-48a0-bdac-33908f096ecd"
CM034321.1	RepeatMasker	DNA/Ginger-1	26850679	26852155	11602	+	.	ID="RND-6_FAMILY-269";Tend="2289";Tstart="822";shortTE="F";uid="e153bf66-c284-43ae-9fb1-ea93f6b6c7e0"
CM034321.1	RepeatMasker	Unknown	30545488	30546073	4306	+	.	ID="RND-1_FAMILY-216";Tend="1450";Tstart="867";shortTE="F";uid="867660be-52a1-48bd-ae6b-8c433970d064"
CM034321.1	RepeatMasker	Unknown	27104076	27104292	1698	+	.	ID="RND-6_FAMILY-21847";Tend="1095";Tstart="880";shortTE="F";uid="875962de-9b7b-43b0-97b9-1b79568a9536"
CM034321.1	RepeatMasker	DNA/Ginger-1	26973138	26973328	1216	+	.	ID="RND-5_FAMILY-6062";Tend="2119";Tstart="1932";shortTE="F";uid="61da0359-5e45-4e98-8c40-fd93efe18f05"
CM034321.1	RepeatMasker	Retroposon?	33664881	33665405	2114	+	.	ID="RND-6_FAMILY-11938";Tend="1510";Tstart="1005";shortTE="F";uid="5c8cbbb3-07e1-4295-abbd-51950d1c4412"
CM034321.1	RepeatMasker	DNA	18628341	18628497	604	+	.	ID="RND-5_FAMILY-985";Tend="1368";Tstart="1233";shortTE="F";uid="2652aa20-50fe-4f0e-990b-1505df3a9b64"
CM034321.1	RepeatMasker	Retroposon?	4374527	4374762	853	+	.	ID="RND-5_FAMILY-450";Tend="2813";Tstart="2545";shortTE="F";uid="c9496656-ce73-4125-8c85-ee2c3d11ace0"
CM034321.1	RepeatMasker	Unknown	33729802	33730616	4533	+	.	ID="RND-6_FAMILY-3430";Tend="9639";Tstart="8835";shortTE="F";uid="39d8bba9-fc21-4c32-8128-0f8fa8bc2d88"
CM034321.1	RepeatMasker	DNA/Kolobok-E	33741730	33741952	773	+	.	ID="RND-5_FAMILY-1670";Tend="2272";Tstart="2063";shortTE="F";uid="9fdb1aa9-444e-4517-b556-5ea0760d41a0"
CM034321.1	RepeatMasker	LTR/Pao	25610237	25613807	16697	+	.	ID="RND-6_FAMILY-14092";Tend="4658";Tstart="268";shortTE="F";uid="ffb78a89-5e7f-45d8-aaa2-deab01f44070"
CM034321.1	RepeatMasker	DNA/Ginger-1	31408942	31410448	11204	+	.	ID="RND-6_FAMILY-13191";Tend="2326";Tstart="817";shortTE="F";uid="42ea3a9b-1f74-496f-bff6-f43079d361f7"
CM034321.1	RepeatMasker	Unknown	34995700	34995914	957	+	.	ID="RND-5_FAMILY-472";Tend="200";Tstart="8";shortTE="F";uid="36914ef1-c82d-48b9-8640-b6e63b221d31"
CM034321.1	RepeatMasker	DNA	33204853	33207035	12728	+	.	ID="RND-6_FAMILY-8083";Tend="2021";Tstart="1";shortTE="F";uid="1b0d31bd-c68a-4e24-a987-193863467e2a"
CM034321.1	RepeatMasker	Unknown	36006133	36006250	452	+	.	ID="RND-6_FAMILY-11721";Tend="4078";Tstart="3963";shortTE="F";uid="e9ff4ff7-b870-4ac6-9b9d-1856b4288620"
CM034321.1	RepeatMasker	Unknown	7582756	7583107	1695	+	.	ID="RND-1_FAMILY-17";Tend="1265";Tstart="889";shortTE="F";uid="0cdeae82-6386-4d55-a636-d360ca079991"
CM034321.1	RepeatMasker	DNA/hAT-Charlie	32827208	32827390	719	+	.	ID="RND-6_FAMILY-20120";Tend="1251";Tstart="1075";shortTE="F";uid="8fccb889-9e83-44d5-9881-3654b05a0ba2"
CM034321.1	RepeatMasker	Retroposon?	2048757	2048998	875	+	.	ID="RND-6_FAMILY-6210";Tend="1917";Tstart="1691";shortTE="F";uid="a8fc5fea-8e53-4295-9aff-9faef3c007b9"
CM034321.1	RepeatMasker	Unknown	38457529	38457851	667	+	.	ID="RND-6_FAMILY-2450";Tend="1097";Tstart="798";shortTE="F";uid="52fc1d09-7320-49e0-bbb3-1d0f629aae47"
CM034321.1	RepeatMasker	DNA/Ginger-1	26966746	26967941	9688	+	.	ID="RND-6_FAMILY-269";Tend="2290";Tstart="1089";shortTE="F";uid="6d24fd98-a520-49a6-9b3b-fabe38b85cc1"
CM034321.1	RepeatMasker	DNA	11633552	11634184	1069	+	.	ID="RND-5_FAMILY-5610";Tend="2038";Tstart="1446";shortTE="F";uid="25373134-6eb0-45cc-99ad-cc72068a035c"
CM034321.1	RepeatMasker	Unknown	26079880	26080000	429	+	.	ID="RND-4_FAMILY-362";Tend="1187";Tstart="1059";shortTE="F";uid="01a1459b-2252-4d0a-9b46-7b7b56e7ea56"
CM034321.1	RepeatMasker	DNA/Ginger-1	192978	193266	1138	+	.	ID="RND-4_FAMILY-586";Tend="1195";Tstart="909";shortTE="F";uid="082a4701-4324-4ae1-83ba-c236e7a348a2"
CM034321.1	RepeatMasker	DNA	18479389	18479850	3137	+	.	ID="RND-6_FAMILY-38762";Tend="1284";Tstart="816";shortTE="F";uid="a827fb08-e1df-4afe-b23c-5a3ea39c5c0d"
CM034321.1	RepeatMasker	LTR/Pao	26196961	26198249	1419	+	.	ID="RND-6_FAMILY-7111";Tend="6422";Tstart="5137";shortTE="F";uid="7123e9ae-1d63-4af7-b601-a7a5fda34700"
CM034321.1	RepeatMasker	DNA/hAT-Tip100	15526547	15526751	840	+	.	ID="RND-6_FAMILY-2821";Tend="1971";Tstart="1778";shortTE="F";uid="d364ea30-ca05-4aad-9773-34af0001650c"
CM034321.1	RepeatMasker	Retroposon?	16356297	16357023	1000	+	.	ID="RND-5_FAMILY-9558";Tend="2178";Tstart="1427";shortTE="F";uid="f2d8a84c-d17b-4146-a273-7933fbc1fa77"
CM034321.1	RepeatMasker	DNA/hAT	33564778	33568369	29604	+	.	ID="RND-6_FAMILY-5536";Tend="4472";Tstart="857";shortTE="F";uid="92c85c7c-c5fa-41c9-91de-d74d6acd7e28"
CM034321.1	RepeatMasker	Unknown	31664710	31665372	5185	+	.	ID="RND-6_FAMILY-597";Tend="1680";Tstart="984";shortTE="F";uid="4513c2c4-4f69-4719-b6df-afa683dfe6d0"
CM034321.1	RepeatMasker	LINE/I-Jockey	18229962	18230534	1081	+	.	ID="RND-4_FAMILY-2067";Tend="1560";Tstart="991";shortTE="F";uid="b1233eb3-953a-43aa-9a3a-179bc878b7a1"
CM034321.1	RepeatMasker	DNA/Kolobok-E	16321419	16321591	994	+	.	ID="RND-6_FAMILY-8911";Tend="1907";Tstart="1742";shortTE="F";uid="e8b1f596-3add-4635-92e0-63517827f0c4"
CM034321.1	RepeatMasker	DNA/Ginger-1	35030083	35030676	1740	+	.	ID="RND-5_FAMILY-4248";Tend="2792";Tstart="2316";shortTE="F";uid="9672b812-145e-4f02-b2a8-b71d3f7fa9f6"
CM034321.1	RepeatMasker	Retroposon?	450277	450425	541	+	.	ID="RND-6_FAMILY-620";Tend="2450";Tstart="2300";shortTE="F";uid="8f938fee-3941-4282-8f57-aceb4d57593f"
CM034321.1	RepeatMasker	DNA/Kolobok-E	28182342	28183391	3237	+	.	ID="RND-6_FAMILY-9224";Tend="1219";Tstart="205";shortTE="F";uid="79126ebf-2e48-44b1-adf1-fa7e8697f9ca"
CM034321.1	RepeatMasker	DNA	24700976	24701353	1032	+	.	ID="TTAA3_AP";Tend="429";Tstart="1";shortTE="F";uid="f73762eb-b09d-4d1f-8249-4fd6b9ac17b1"
CM034321.1	RepeatMasker	DNA/Ginger-1	12273619	12274139	3379	+	.	ID="RND-6_FAMILY-1577";Tend="1404";Tstart="889";shortTE="F";uid="4d743af8-447f-4dca-8bbb-ef0cf5871769"
CM034321.1	RepeatMasker	DNA/hAT	37593188	37593417	1135	+	.	ID="RND-4_FAMILY-18";Tend="1194";Tstart="957";shortTE="F";uid="26ad11f2-de23-4843-8fa6-1c3a35ca8481"
CM034321.1	RepeatMasker	DNA/Ginger-1	16294111	16294443	883	+	.	ID="RND-6_FAMILY-3774";Tend="1707";Tstart="1378";shortTE="F";uid="97cefb85-e6cc-4286-aa93-4b127ae9aedc"
CM034321.1	RepeatMasker	DNA/Kolobok-E	10620211	10620313	476	+	.	ID="RND-6_FAMILY-5088";Tend="1724";Tstart="1624";shortTE="F";uid="b2943275-52ce-44c1-9c45-3c087831b4de"
CM034321.1	RepeatMasker	DNA/Ginger-1	6416244	6416823	4185	+	.	ID="RND-6_FAMILY-8806";Tend="1396";Tstart="824";shortTE="F";uid="af8575d2-b588-47fc-868c-e0a9d0c03521"
CM034321.1	RepeatMasker	DNA	23824044	23824216	650	+	.	ID="DNA4-3_AP";Tend="227";Tstart="53";shortTE="F";uid="9e8df4b4-e528-4265-bccf-2fd2a94e25db"
CM034321.1	RepeatMasker	DNA/Ginger-1	21580364	21580609	546	+	.	ID="RND-6_FAMILY-4450";Tend="1643";Tstart="1415";shortTE="F";uid="62f2e30f-22ed-4590-bfed-163df88e1953"
CM034321.1	RepeatMasker	DNA/Ginger-1	25442408	25442835	2950	+	.	ID="RND-6_FAMILY-3774";Tend="2264";Tstart="1827";shortTE="F";uid="9bef6fdc-27bf-46e1-875a-034e60cc41c4"
CM034321.1	RepeatMasker	DNA/Maverick	36612163	36612341	920	+	.	ID="rnd-6_family-2226";Tend="1089";Tstart="544";shortTE="F";uid="2e0770b3-6e07-43f4-ae46-6a2e9d0dd737"
CM034321.1	RepeatMasker	LINE/RTE-BovB	9134289	9135241	959	+	.	ID="RTE-32_LMI";Tend="2489";Tstart="1532";shortTE="F";uid="11ea1262-6071-47ce-87b0-9e747672d949"
CM034321.1	RepeatMasker	Unknown	13455428	13455672	1123	+	.	ID="RND-1_FAMILY-20";Tend="1209";Tstart="949";shortTE="F";uid="53f22980-3ede-43d3-9f8a-92c2b2b6fd89"
CM034321.1	RepeatMasker	DNA/Ginger-1	16358026	16358220	749	+	.	ID="RND-6_FAMILY-4572";Tend="966";Tstart="790";shortTE="F";uid="61490f40-81bb-4fbe-971a-4623baf69df8"
CM034321.1	RepeatMasker	Retroposon?	4679725	4680220	2280	+	.	ID="RND-6_FAMILY-10695";Tend="1189";Tstart="705";shortTE="F";uid="ff70af0d-c241-45c8-b0b5-81dd02f47661"
CM034321.1	RepeatMasker	Retroposon?	7286724	7286841	516	+	.	ID="RND-6_FAMILY-13511";Tend="968";Tstart="856";shortTE="F";uid="0e7c86a1-a133-4238-a865-ef8023efda78"
CM034321.1	RepeatMasker	LINE/CR1	37914899	37915336	1583	+	.	ID="RND-6_FAMILY-5505";TEgroup="ctg_6%7CRND-6_FAMILY-5505%7C1";Tend="2999";Tstart="1157";shortTE="F";uid="5107d8c2-4322-45f8-a6a3-a8e476f98dae"
CM034321.1	RepeatMasker	DNA/hAT	7038215	7038640	3188	+	.	ID="RND-1_FAMILY-45";Tend="1430";Tstart="1006";shortTE="F";uid="089eb146-67c6-4647-a976-38e9cdae1788"
CM034321.1	RepeatMasker	DNA/Kolobok-E	38934143	38935067	5565	+	.	ID="RND-6_FAMILY-1722";Tend="2567";Tstart="1639";shortTE="F";uid="9c9cac47-56a4-4a54-afc6-978f4208bea2"
CM034321.1	RepeatMasker	Unknown	10430054	10430239	1159	+	.	ID="RND-1_FAMILY-178";Tend="1144";Tstart="952";shortTE="F";uid="182d0b17-56c3-498e-b2f9-9a002d119ce8"
CM034321.1	RepeatMasker	DNA/Sola-1	38586880	38587460	4543	+	.	ID="RND-6_FAMILY-20520";Tend="1451";Tstart="871";shortTE="F";uid="37bc1745-3e88-4180-afea-a075d1094204"
CM034321.1	RepeatMasker	Unknown	24988998	24989114	628	+	.	ID="RND-5_FAMILY-3575";Tend="1284";Tstart="1168";shortTE="F";uid="519fd573-d24b-45f7-a7f8-27efa2a3c611"
CM034321.1	RepeatMasker	DNA/Ginger-1	24897882	24898297	1416	+	.	ID="RND-6_FAMILY-3774";Tend="2122";Tstart="1633";shortTE="F";uid="956ac3f9-dab0-40a9-841d-696daeae6b43"
CM034321.1	RepeatMasker	RC/Helitron	34727714	34727882	542	+	.	ID="RND-6_FAMILY-5245";Tend="1461";Tstart="1304";shortTE="F";uid="3034b2fa-4f92-43f7-a12d-283941893b11"
CM034321.1	RepeatMasker	DNA/hAT-Ac	2776911	2777026	524	+	.	ID="RND-5_FAMILY-1015";Tend="1704";Tstart="1568";shortTE="F";uid="cf0f3a5a-8a08-4846-b951-5557a2e5efa7"
CM034321.1	RepeatMasker	DNA/hAT-hAT19	32670563	32671454	5851	+	.	ID="RND-6_FAMILY-8033";Tend="2696";Tstart="1781";shortTE="F";uid="e8639dd1-41b2-486a-9c83-3cbb4e786967"
CM034321.1	RepeatMasker	Unknown	496080	496581	1091	+	.	ID="RND-6_FAMILY-755";Tend="1560";Tstart="975";shortTE="F";uid="854aa027-4a5e-4613-bb39-5fb5bbb4d7f6"
CM034321.1	RepeatMasker	DNA	33058850	33059274	775	+	.	ID="dna4-1_ap";Tend="335";Tstart="3";shortTE="F";uid="ae72ab98-e144-4d0f-a7bb-441bc4318f98"
CM034321.1	RepeatMasker	DNA/TcMar-Tigger	8048001	8048120	408	+	.	ID="RND-6_FAMILY-11447";Tend="816";Tstart="705";shortTE="F";uid="0e5cff9c-69f5-426a-be71-e27c9fd273bc"
CM034321.1	RepeatMasker	DNA/Ginger-1	20418721	20418902	486	+	.	ID="RND-6_FAMILY-3774";Tend="2196";Tstart="2007";shortTE="F";uid="bde729e3-8ff6-49d4-b3d5-931f397a8b66"
CM034321.1	RepeatMasker	DNA	16077766	16077878	548	+	.	ID="RND-6_FAMILY-1863";Tend="739";Tstart="631";shortTE="F";uid="430cc175-b016-493d-be54-67ea1c3fb5d8"
CM034321.1	RepeatMasker	Retroposon?	30198267	30198562	726	+	.	ID="RND-6_FAMILY-517";Tend="1583";Tstart="775";shortTE="F";uid="78981bda-dd3b-4a6e-b267-de85b3f888d7"
CM034321.1	RepeatMasker	DNA	36329860	36329963	690	+	.	ID="TTAA2C_AP";Tend="104";Tstart="1";shortTE="F";uid="fcae969d-2bf4-41e1-bfe2-eb8eff905f8b"
CM034321.1	RepeatMasker	DNA/Ginger-1	16434802	16436243	10715	+	.	ID="RND-6_FAMILY-4450";Tend="2335";Tstart="821";shortTE="F";uid="281758d2-12b3-4817-99d2-3663cf28035f"
CM034321.1	RepeatMasker	RC/Helitron	10396314	10397041	5322	+	.	ID="RND-6_FAMILY-78";Tend="1628";Tstart="908";shortTE="F";uid="1379390e-a1f1-4649-9ede-7f3b503016f5"
CM034321.1	RepeatMasker	Unknown	34231362	34231551	1472	+	.	ID="RND-1_FAMILY-85";Tend="1074";Tstart="886";shortTE="F";uid="40775d47-25aa-4718-b633-14869743ee61"
CM034321.1	RepeatMasker	DNA	32910177	32910351	1093	+	.	ID="RND-6_FAMILY-2839";Tend="1183";Tstart="1022";shortTE="F";uid="33e6ce18-cb3d-4e84-b522-7e961427aac8"
CM034321.1	RepeatMasker	DNA	11575155	11575603	2684	+	.	ID="TTAA3B_AP";Tend="436";Tstart="1";shortTE="F";uid="7e24bb98-4aa8-496e-8d8b-83e3aaea863d"
CM034321.1	RepeatMasker	Retroposon?	3601676	3601818	724	+	.	ID="RND-6_FAMILY-10695";Tend="928";Tstart="786";shortTE="F";uid="202d4d36-7f92-44c3-9dcc-b94e9acdcccf"
CM034321.1	RepeatMasker	DNA/Maverick	16711938	16712191	502	+	.	ID="RND-5_FAMILY-7864";Tend="384";Tstart="149";shortTE="F";uid="59f05f5e-5235-473e-80f4-d5f35c69d872"
CM034321.1	RepeatMasker	Retroposon?	8117128	8117435	404	+	.	ID="RND-1_FAMILY-279";Tend="2643";Tstart="2358";shortTE="F";uid="e8be1a67-8dfe-4d64-b973-8586089f94cb"
CM034321.1	RepeatMasker	DNA/hAT-hAT19	30741497	30741911	1860	+	.	ID="RND-6_FAMILY-7624";Tend="1353";Tstart="897";shortTE="F";uid="277e3a2a-d15a-4231-9be8-77c06d5409b9"
CM034321.1	RepeatMasker	RC/Helitron	38285537	38285862	1124	+	.	ID="RND-5_FAMILY-14182";Tend="1582";Tstart="1307";shortTE="F";uid="6a8d22fa-17ad-40f9-902b-36f9e7648ecb"
CM034321.1	RepeatMasker	DNA/hAT	21706272	21706892	5211	+	.	ID="RND-1_FAMILY-61";Tend="3611";Tstart="2992";shortTE="F";uid="108bddbc-5877-46dd-ae5e-8fa9e452a6cc"
CM034321.1	RepeatMasker	DNA/hAT-Tip100	34850580	34850710	737	+	.	ID="RND-5_FAMILY-1749";Tend="1320";Tstart="1190";shortTE="F";uid="52f3fee3-f3f3-4fa7-8d46-b02e11d40603"
CM034321.1	RepeatMasker	DNA/Ginger-1	18492827	18493006	607	+	.	ID="RND-6_FAMILY-4450";Tend="2282";Tstart="2078";shortTE="F";uid="36941df1-0e72-486d-8c2a-f17fc8f88d5d"
CM034321.1	RepeatMasker	RC/Helitron	5155643	5155771	575	+	.	ID="RND-1_FAMILY-24";Tend="1066";Tstart="938";shortTE="F";uid="86807d6c-a494-4570-ac26-384f1be67ebe"
CM034321.1	RepeatMasker	LINE/L2	24444867	24445016	406	+	.	ID="DAPHNE-7_HMM";Tend="3339";Tstart="3191";shortTE="F";uid="9920a60d-c938-4a97-9fd1-26a395cff8f0"
CM034321.1	RepeatMasker	RC/Helitron	7324767	7325059	766	+	.	ID="RND-1_FAMILY-73";Tend="1738";Tstart="1435";shortTE="F";uid="b08ff007-8985-46c9-b0b0-ef72f262a330"
CM034321.1	RepeatMasker	DNA	33085721	33086404	563	+	.	ID="RND-5_FAMILY-6566";TEgroup="ctg_6%7CRND-5_FAMILY-6566%7C5";Tend="2126";Tstart="1387";shortTE="T";uid="3471793b-ef87-4e87-8444-10414a2e0657"
CM034321.1	RepeatMasker	DNA/Kolobok-E	30234695	30235195	2979	+	.	ID="RND-6_FAMILY-13779";Tend="4702";Tstart="4188";shortTE="F";uid="400c8fdf-4005-417d-9c87-25b33700c8ec"
CM034321.1	RepeatMasker	Unknown	10884028	10884349	1751	+	.	ID="RND-1_FAMILY-18";Tend="1247";Tstart="922";shortTE="F";uid="a51b9e79-85bd-4b47-af31-c11da0a03ffd"
CM034321.1	RepeatMasker	DNA/Kolobok-E	27265723	27265889	984	+	.	ID="RND-6_FAMILY-3814";Tend="997";Tstart="833";shortTE="F";uid="154fefad-3cf7-4bde-b6b0-950e883ed351"
CM034321.1	RepeatMasker	DNA/Ginger-1	37355746	37355865	804	+	.	ID="RND-6_FAMILY-58578";Tend="1171";Tstart="1052";shortTE="F";uid="e33b8fb6-0139-42ee-944f-b961031e0739"
CM034321.1	RepeatMasker	DNA	13593215	13593675	3408	+	.	ID="RND-6_FAMILY-38762";Tend="1269";Tstart="816";shortTE="F";uid="dc779396-cb30-4c2f-867e-0e2e4e9a185b"
CM034321.1	RepeatMasker	DNA/hAT-Ac	39200277	39200701	2701	+	.	ID="RND-5_FAMILY-6190";Tend="1297";Tstart="829";shortTE="F";uid="8bc80430-5fa6-41bc-9138-793a55ad427e"
CM034321.1	RepeatMasker	DNA/Maverick	33807552	33809417	3702	+	.	ID="RND-6_FAMILY-10791";TEgroup="ctg_6%7CRND-6_FAMILY-10791%7C2";Tend="10246";Tstart="7283";shortTE="F";uid="65f0a0b3-0665-483a-9cce-e1a3cb335bb5"
CM034321.1	RepeatMasker	DNA/MULE-MuDR	35519632	35520132	1945	+	.	ID="RND-6_FAMILY-4383";Tend="1789";Tstart="1226";shortTE="F";uid="c7d385b0-9245-4041-8082-75c3ebb2d97e"
CM034321.1	RepeatMasker	DNA/Ginger-1	28918346	28918845	2780	+	.	ID="RND-6_FAMILY-1577";Tend="1413";Tstart="941";shortTE="F";uid="a538c304-908f-4661-a886-3a688b124e69"
CM034321.1	RepeatMasker	DNA/PiggyBac	26260641	26263156	20160	+	.	ID="RND-5_FAMILY-235";Tend="3160";Tstart="615";shortTE="F";uid="f8defe5c-4e17-4e8a-b741-e8153691160a"
CM034321.1	RepeatMasker	Retroposon?	5354954	5355193	618	+	.	ID="RND-6_FAMILY-35321";Tend="1463";Tstart="1239";shortTE="F";uid="fd7dbfbf-5b60-4d00-8adb-a763885e238f"
CM034321.1	RepeatMasker	DNA/MULE-MuDR	32523670	32523929	679	+	.	ID="RND-6_FAMILY-16446";Tend="2437";Tstart="2178";shortTE="F";uid="50f946e3-f610-478c-a00e-645b0670e7e0"
CM034321.1	RepeatMasker	Retroposon?	33692132	33692440	544	+	.	ID="RND-6_FAMILY-13511";Tend="1294";Tstart="998";shortTE="F";uid="6b8ce575-e085-454a-9a9c-af7366f69bb3"
CM034321.1	RepeatMasker	Unknown	26293565	26295276	12851	+	.	ID="RND-5_FAMILY-296";Tend="1851";Tstart="151";shortTE="F";uid="283de5df-8080-4d54-9d52-b3cf4e8673aa"
CM034321.1	RepeatMasker	DNA/hAT-Tip100	23982018	23982752	3503	+	.	ID="RND-1_FAMILY-422";Tend="1592";Tstart="839";shortTE="F";uid="5cd1a473-94fa-4ee6-9388-e9e3094d2df0"
CM034321.1	RepeatMasker	DNA/Ginger-1	14356027	14356241	1121	+	.	ID="rnd-5_family-4248";Tend="1095";Tstart="806";shortTE="F";uid="0189384f-8692-4333-8f12-78b1be173011"
CM034321.1	RepeatMasker	Unknown	15628024	15628716	3392	+	.	ID="RND-1_FAMILY-66";Tend="1683";Tstart="954";shortTE="F";uid="2c04f5c6-2c35-40b1-a0aa-5ad6b298973b"
CM034321.1	RepeatMasker	DNA/Ginger-1	18199626	18199794	1165	+	.	ID="RND-6_FAMILY-1577";Tend="1081";Tstart="908";shortTE="F";uid="f2ed5f80-792b-430b-9971-8465bcb5ac8f"
CM034321.1	RepeatMasker	DNA/Ginger-1	24803725	24804627	6257	+	.	ID="RND-5_FAMILY-4248";Tend="2324";Tstart="1394";shortTE="F";uid="749c1ebd-b63d-49a1-acfb-6ba2b1059220"
CM034321.1	RepeatMasker	Unknown	34172563	34173030	950	+	.	ID="RND-6_FAMILY-9434";Tend="1428";Tstart="988";shortTE="F";uid="1bad963b-68cd-436a-8cbb-8f3ee1a86e1e"
CM034321.1	RepeatMasker	DNA	39010460	39010688	954	+	.	ID="RND-6_FAMILY-9876";Tend="886";Tstart="668";shortTE="F";uid="26ffe1f0-ce39-493e-a364-b81f0f131928"
CM034321.1	RepeatMasker	Unknown	31663793	31663929	948	+	.	ID="RND-5_FAMILY-293";Tend="1069";Tstart="932";shortTE="F";uid="638324fb-7fd0-468d-ae8f-ff6e752880e8"
CM034321.1	RepeatMasker	Retroposon?	36246819	36247134	1226	+	.	ID="RND-6_FAMILY-9545";Tend="929";Tstart="627";shortTE="F";uid="1b3fab4a-7923-45b3-b059-872b72138101"
CM034321.1	RepeatMasker	DNA/hAT-Tip100	16986656	16986863	706	+	.	ID="DNA8-107_AP";Tend="715";Tstart="516";shortTE="F";uid="86ceeed5-d8c3-426d-bac0-bf4e5714cf86"
CM034321.1	RepeatMasker	DNA/hAT-Charlie	39025188	39025322	805	+	.	ID="RND-4_FAMILY-977";Tend="1286";Tstart="1155";shortTE="F";uid="96486889-2dc7-4493-ae31-37dc4980024c"
CM034321.1	RepeatMasker	Retroposon?	33751850	33751954	5859	+	.	ID="RND-6_FAMILY-10695";Tend="2105";Tstart="2018";shortTE="F";uid="79adb8b2-c27b-4a28-a884-29e137c35b5b"
CM034321.1	RepeatMasker	DNA/hAT	31468304	31468912	1728	+	.	ID="HAT-N12_AP";TEgroup="ctg_6%7CHAT-N12_AP%7C4";Tend="492";Tstart="1";shortTE="F";uid="c75ace8c-5a92-4749-a249-ab80eb07dcaf"
CM034321.1	RepeatMasker	Retroposon?	23772149	23772854	2656	+	.	ID="RND-6_FAMILY-10695";Tend="2099";Tstart="1451";shortTE="F";uid="3f2e0671-7a51-4baa-be1b-35352cebdd84"
CM034321.1	RepeatMasker	DNA	32790530	32790647	485	+	.	ID="dna4-2_ap";Tend="281";Tstart="166";shortTE="F";uid="0ae2adb7-6707-468a-ac5c-6b5968efb850"
CM034321.1	RepeatMasker	DNA	17146414	17146850	1180	+	.	ID="TTAA2D_AP";Tend="408";Tstart="1";shortTE="F";uid="f5634f2c-a6d2-49eb-85c3-e67c2a0f5491"
CM034321.1	RepeatMasker	Unknown	8167586	8167767	839	+	.	ID="RND-1_FAMILY-322";Tend="1172";Tstart="963";shortTE="F";uid="0695e1ca-80e8-47ca-a5c3-f1ba4a47df47"
CM034321.1	RepeatMasker	DNA/Maverick	38904871	38910670	47497	+	.	ID="RND-5_FAMILY-1674";Tend="6881";Tstart="1080";shortTE="F";uid="57553a1a-858b-43c0-a8c6-c8eaf8f0bfb5"
CM034321.1	RepeatMasker	DNA/Ginger-1	18089452	18090924	10849	+	.	ID="RND-6_FAMILY-13191";Tend="2327";Tstart="844";shortTE="F";uid="4cfb5fb9-a7ba-45ec-82f2-c2009538501c"
CM034321.1	RepeatMasker	DNA	9604428	9604566	893	+	.	ID="RND-5_FAMILY-10801";Tend="1092";Tstart="956";shortTE="F";uid="58f62b63-adc0-46f8-bf6c-1bef5c6ab310"
CM034321.1	RepeatMasker	RC/Helitron	30802278	30802465	891	+	.	ID="RND-5_FAMILY-190";Tend="1798";Tstart="1613";shortTE="F";uid="782e4b72-2877-4317-b36f-deda23f36829"
CM034321.1	RepeatMasker	DNA/MULE-MuDR	38171892	38172228	666	+	.	ID="rnd-6_family-9904";Tend="1559";Tstart="1277";shortTE="F";uid="ecd9302d-6710-4ccf-bd9f-442e467d57ac"
CM034321.1	RepeatMasker	RC/Helitron	9688099	9688216	433	+	.	ID="RND-6_FAMILY-1092";Tend="873";Tstart="751";shortTE="F";uid="d879b9b8-ee28-4698-8667-86093a9212cb"
CM034321.1	RepeatMasker	Unknown	28783252	28783767	2539	+	.	ID="RND-1_FAMILY-4";Tend="3558";Tstart="2997";shortTE="F";uid="40aababe-5366-4927-a871-4c6783398927"
CM034321.1	RepeatMasker	LINE/CR1	24192456	24193004	630	+	.	ID="RND-6_FAMILY-10071";TEgroup="ctg_6%7CRND-6_FAMILY-10071%7C1";Tend="1592";Tstart="1073";shortTE="F";uid="63ee4341-d6a8-4d66-af3a-369bd2d390e5"
CM034321.1	RepeatMasker	Retroposon?	25621898	25622069	450	+	.	ID="RND-5_FAMILY-1463";Tend="1431";Tstart="1256";shortTE="F";uid="778331a6-7834-4e83-926c-f661da9bbf17"
CM034321.1	RepeatMasker	Retroposon?	22054147	22054388	1124	+	.	ID="RND-6_FAMILY-13511";Tend="2174";Tstart="1867";shortTE="F";uid="82394a60-88b2-4c32-8974-c2f25cf05eff"
CM034321.1	RepeatMasker	DNA/Kolobok-E	3759246	3759993	4474	+	.	ID="RND-1_FAMILY-388";Tend="5316";Tstart="4592";shortTE="F";uid="225bd264-a0c6-4bee-b729-a0c381789f23"
CM034321.1	RepeatMasker	Retroposon?	24602696	24602799	441	+	.	ID="RND-6_FAMILY-6210";Tend="5341";Tstart="5244";shortTE="F";uid="aae847f5-4ab1-4988-9cbe-f244cc3d861b"
CM034321.1	RepeatMasker	Retroposon?	17382368	17382589	468	+	.	ID="RND-6_FAMILY-13511";Tend="1011";Tstart="787";shortTE="F";uid="6f3c8db1-c1fc-4ff4-b28e-a8862c197988"
CM034321.1	RepeatMasker	Unknown	22465381	22465685	1691	+	.	ID="RND-1_FAMILY-18";Tend="1245";Tstart="939";shortTE="F";uid="b4b0e687-f672-4ca7-a26e-36fd20fa937d"
CM034321.1	RepeatMasker	DNA/hAT-hAT19	28159935	28161067	5041	+	.	ID="RND-1_FAMILY-202";TEgroup="ctg_6%7CRND-1_FAMILY-202%7C2";Tend="2795";Tstart="773";shortTE="F";uid="31d54dcc-34ea-417a-ab8a-e4e5c6a83661"
CM034321.1	RepeatMasker	Retroposon?	28064984	28065152	415	+	.	ID="RND-5_FAMILY-934";Tend="3084";Tstart="2909";shortTE="F";uid="f4dc9e44-abb3-4b03-9a4e-4c03d335478f"
CM034321.1	RepeatMasker	DNA	31101893	31103169	6589	+	.	ID="RND-6_FAMILY-374";Tend="4200";Tstart="2957";shortTE="F";uid="f0ca667d-c79b-4b50-be8e-fd3c80a347bf"
CM034321.1	RepeatMasker	Unknown	38350735	38351111	2365	+	.	ID="RND-1_FAMILY-247";Tend="1315";Tstart="938";shortTE="F";uid="158e3776-e38c-4dc4-93fd-93e91662b061"
CM034321.1	RepeatMasker	DNA	26589978	26590139	553	+	.	ID="TTAA18B_AP";Tend="169";Tstart="16";shortTE="F";uid="bca1bc62-8f25-4fa4-bff0-e94b8ff4fe77"
CM034321.1	RepeatMasker	Unknown	37196062	37196213	642	+	.	ID="RND-6_FAMILY-731";Tend="1193";Tstart="1046";shortTE="F";uid="bee3f98c-817c-4c4c-99c3-5a05d0ed338f"
CM034321.1	RepeatMasker	DNA	11967146	11967493	1418	+	.	ID="TTAA3_AP";Tend="416";Tstart="1";shortTE="F";uid="ac447dd0-91c0-4455-b7dc-243c579dee69"
CM034321.1	RepeatMasker	DNA	32822776	32823035	2062	+	.	ID="RND-5_FAMILY-10801";Tend="1238";Tstart="984";shortTE="F";uid="4ae5e4d7-7699-4161-ba88-cbe577d6ba86"
CM034321.1	RepeatMasker	Unknown	37731649	37734404	24533	+	.	ID="RND-1_FAMILY-4";Tend="3584";Tstart="823";shortTE="F";uid="72e7439a-caae-41db-8b33-50d536e77a66"
CM034321.1	RepeatMasker	Unknown	6232542	6233314	3093	+	.	ID="RND-6_FAMILY-9434";Tend="1285";Tstart="547";shortTE="F";uid="a967a895-078a-447f-a313-938285e4826b"
CM034321.1	RepeatMasker	DNA/hAT	24851788	24852184	1024	+	.	ID="RND-5_FAMILY-6413";TEgroup="ctg_6%7CRND-5_FAMILY-6413%7C3";Tend="1533";Tstart="768";shortTE="F";uid="13d78a3a-412d-48f5-b52f-5abbfeddd448"
CM034321.1	RepeatMasker	Unknown	19555922	19557036	3733	+	.	ID="RND-5_FAMILY-3366";Tend="1593";Tstart="469";shortTE="F";uid="ad7601ac-065e-404c-b035-bd35672dcb74"
CM034321.1	RepeatMasker	DNA	30273193	30274669	11052	+	.	ID="RND-6_FAMILY-16081";Tend="2401";Tstart="861";shortTE="F";uid="21860d63-938f-4c52-8402-5ec618e33105"
CM034321.1	RepeatMasker	Unknown	27748500	27748614	471	+	.	ID="RND-6_FAMILY-2131";Tend="1242";Tstart="1122";shortTE="F";uid="91bc1b73-0075-47c0-9f40-b82ac6bf4aec"
CM034321.1	RepeatMasker	DNA/hAT-Tip100	31701412	31701522	2350	+	.	ID="rnd-6_family-11757";Tend="1784";Tstart="1376";shortTE="F";uid="9ea775cd-da7f-4559-8a7b-39f4a6b1225f"
CM034321.1	RepeatMasker	DNA	33262422	33262917	3093	+	.	ID="RND-6_FAMILY-2933";Tend="1448";Tstart="964";shortTE="F";uid="23ee32f0-6577-4bd1-8c37-f28e3e2f7cfd"
CM034321.1	RepeatMasker	DNA/hAT-Ac	33396039	33396438	2457	+	.	ID="DNA8-91B_AP";Tend="393";Tstart="1";shortTE="F";uid="bfb35255-4e52-45b7-96ab-44a631298468"
CM034321.1	RepeatMasker	DNA/TcMar-Tc1	31141480	31142097	4296	+	.	ID="RND-6_FAMILY-7699";Tend="1469";Tstart="858";shortTE="F";uid="b69b9317-0a9d-45ad-9011-9caa128881ed"
CM034321.1	RepeatMasker	DNA	32961834	32962691	4194	+	.	ID="RND-5_FAMILY-651";TEgroup="ctg_6%7CRND-5_FAMILY-651%7C1";Tend="1805";Tstart="846";shortTE="F";uid="0cd11f9e-f21b-4a6c-bc39-068773c94ab6"
CM034321.1	RepeatMasker	DNA/hAT-Charlie	25950930	25951272	1393	+	.	ID="RND-4_FAMILY-977";Tend="1283";Tstart="970";shortTE="F";uid="a136dbcf-9c5a-4aa2-96a7-fa4c3225ea46"
CM034321.1	RepeatMasker	DNA/hAT-Tip100	6279188	6279353	507	+	.	ID="DNA8-16B_AP";Tend="167";Tstart="1";shortTE="F";uid="81b8586f-f371-4222-b7b5-7738073205e6"
CM034321.1	RepeatMasker	DNA	21122898	21123012	516	+	.	ID="DNA8-15_AP";Tend="243";Tstart="121";shortTE="F";uid="a943448a-ae35-46c4-93ed-a6c6566e850a"
CM034321.1	RepeatMasker	Retroposon?	886778	887125	1163	+	.	ID="RND-6_FAMILY-6210";Tend="4643";Tstart="4165";shortTE="F";uid="e6733663-9f57-4bfe-9d1b-d94407f0a40c"
CM034321.1	RepeatMasker	Retroposon?	29018402	29018552	663	+	.	ID="RND-5_FAMILY-6251";Tend="1203";Tstart="1036";shortTE="F";uid="0496c730-93f7-4461-9e79-f6c76bd39090"
CM034321.1	RepeatMasker	DNA/Ginger-1	5322916	5323373	649	+	.	ID="RND-5_FAMILY-6062";Tend="2102";Tstart="1702";shortTE="F";uid="7fb22667-d82c-445c-bca2-dfad3db12697"
CM034321.1	RepeatMasker	Retroposon?	19321435	19321594	1193	+	.	ID="RND-6_FAMILY-6210";Tend="3913";Tstart="3754";shortTE="F";uid="e11bfc73-054f-479a-aa99-294f0d670bff"
CM034321.1	RepeatMasker	DNA/Ginger-1	25984119	25984279	789	+	.	ID="RND-6_FAMILY-4450";Tend="931";Tstart="763";shortTE="F";uid="fc7e8270-5345-4c06-940d-37d2e2bc86aa"
CM034321.1	RepeatMasker	DNA/hAT-hAT19	27286895	27287329	1390	+	.	ID="RND-6_FAMILY-8033";TEgroup="ctg_6%7CRND-6_FAMILY-8033%7C2";Tend="2842";Tstart="1525";shortTE="F";uid="4e568bb5-6d6e-4268-9fa9-a9ddb982f5d9"
CM034321.1	RepeatMasker	Unknown	27478860	27479140	1440	+	.	ID="RND-6_FAMILY-1389";Tend="2164";Tstart="1855";shortTE="F";uid="26356bfe-a89a-4f1a-bfeb-5711e88a6da5"
CM034321.1	RepeatMasker	DNA/Ginger-1	14617059	14617259	521	+	.	ID="RND-5_FAMILY-6062";Tend="2119";Tstart="1898";shortTE="F";uid="92d1ff47-4025-4db1-8bdf-ed8749c96946"
CM034321.1	RepeatMasker	Unknown	24678715	24678981	1310	+	.	ID="RND-6_FAMILY-21981";Tend="1173";Tstart="938";shortTE="F";uid="027bb626-2df8-48bc-8725-8974763509cb"
CM034321.1	RepeatMasker	DNA/Ginger-1	23781853	23782089	816	+	.	ID="RND-6_FAMILY-4572";Tend="1011";Tstart="775";shortTE="F";uid="8d7ee24d-9bdc-4621-937b-8d3ddb532332"
CM034321.1	RepeatMasker	DNA/TcMar-Tc4	13446886	13448567	11647	+	.	ID="RND-6_FAMILY-1188";Tend="2207";Tstart="533";shortTE="F";uid="ecf30c04-f7cc-44b8-984a-cfbbeb46b1d4"
CM034321.1	RepeatMasker	DNA	28681418	28681747	1419	+	.	ID="RND-6_FAMILY-12216";Tend="1096";Tstart="772";shortTE="F";uid="9bf99396-aa28-4d4e-8c77-12aaf4a65f95"
CM034321.1	RepeatMasker	DNA	36269902	36270109	1118	+	.	ID="TTAA3_AP";Tend="216";Tstart="2";shortTE="F";uid="2c6795e6-d1a0-40e0-8612-2afeeacbd13d"
CM034321.1	RepeatMasker	LINE/I-Jockey	25446916	25447393	503	+	.	ID="VINGI-45_LMI";Tend="2247";Tstart="1788";shortTE="F";uid="759b3696-91d7-4c3e-909c-07887ccc4f4a"
CM034321.1	RepeatMasker	DNA	29906721	29906862	1131	+	.	ID="RND-4_FAMILY-67";Tend="2402";Tstart="2259";shortTE="F";uid="4f283ac8-b6d1-4e7a-8aaa-976c849bf88e"
CM034321.1	RepeatMasker	Unknown	39059308	39061324	9382	+	.	ID="RND-6_FAMILY-10321";Tend="1806";Tstart="169";shortTE="F";uid="33abcc36-ad6f-4b4d-9138-1aee4d542664"
CM034321.1	RepeatMasker	DNA/hAT-hAT19	11021385	11021840	1372	+	.	ID="DNA8-98_AP";TEgroup="ctg_6%7CDNA8-98_AP%7C1";Tend="641";Tstart="106";shortTE="F";uid="d2b7ddd3-06f0-438c-a112-fc2ad2721a4c"
CM034321.1	RepeatMasker	Unknown	36559451	36559870	1555	+	.	ID="RND-6_FAMILY-4877";Tend="1186";Tstart="779";shortTE="F";uid="aa3cb720-1929-4f31-b691-ef65721949d1"
CM034321.1	RepeatMasker	Retroposon?	12218989	12219154	620	+	.	ID="RND-6_FAMILY-13193";Tend="1037";Tstart="858";shortTE="F";uid="9989c74d-1304-4a3a-be84-40027aad9f67"
CM034321.1	RepeatMasker	Retroposon?	30524637	30524767	768	+	.	ID="RND-6_FAMILY-17962";Tend="2423";Tstart="2292";shortTE="F";uid="49e30ce6-0067-4a7c-9403-7fe1783d91da"
CM034321.1	RepeatMasker	DNA/Ginger-1	31964944	31965808	5190	+	.	ID="RND-5_FAMILY-6062";Tend="1588";Tstart="703";shortTE="F";uid="4a379326-fa93-40a6-ba02-f08cf5d156c7"
CM034321.1	RepeatMasker	LINE/RTE-BovB	29916836	29917035	1061	+	.	ID="RND-6_FAMILY-25993";Tend="511";Tstart="98";shortTE="F";uid="0e3d5991-02de-4e60-a37c-66c86f8c9505"
CM034321.1	RepeatMasker	DNA/hAT-Charlie	37765921	37766030	691	+	.	ID="RND-5_FAMILY-3168";Tend="1068";Tstart="961";shortTE="F";uid="6b3e4ffa-198e-4fd0-8c6c-5d79fafd20e8"
CM034321.1	RepeatMasker	DNA/Ginger-1	29023385	29023773	2513	+	.	ID="RND-6_FAMILY-11761";Tend="1129";Tstart="746";shortTE="F";uid="0bd18371-e09c-49fe-9ac0-5ebe0be8d621"
CM034321.1	RepeatMasker	DNA/Ginger-1	37996831	38000153	43217	+	.	ID="RND-6_FAMILY-20975";Tend="3311";Tstart="1";shortTE="F";uid="bfb943b1-b38b-44ce-a0d6-b2d156128095"
CM034321.1	RepeatMasker	LTR/Gypsy	34320623	34321342	4209	+	.	ID="RND-1_FAMILY-111";Tend="3247";Tstart="2555";shortTE="F";uid="a5eecf09-9e64-42f2-9b7e-3b37b51f2dd8"
CM034321.1	RepeatMasker	RC/Helitron	19178844	19179035	647	+	.	ID="RND-4_FAMILY-166";Tend="1478";Tstart="1292";shortTE="F";uid="54db1e71-ef5f-4843-9ed0-f8012c095ab3"
CM034321.1	RepeatMasker	DNA	13214223	13214666	1260	+	.	ID="RND-1_FAMILY-421";Tend="3573";Tstart="3123";shortTE="F";uid="573ceff3-34b4-47ef-b315-3a508c4ee131"
CM034321.1	RepeatMasker	DNA/Kolobok-E	32207158	32207271	401	+	.	ID="RND-1_FAMILY-238";Tend="3214";Tstart="3105";shortTE="F";uid="23b042f4-8e81-4fb5-870b-cb9aa18c06bf"
CM034321.1	RepeatMasker	Retroposon?	30025279	30025380	539	+	.	ID="RND-4_FAMILY-664";Tend="5334";Tstart="5241";shortTE="F";uid="fd1be63e-b1bf-4c82-9827-f5260cca0b9a"
CM034321.1	RepeatMasker	LINE/L2	22076991	22077660	1217	+	.	ID="RND-6_FAMILY-23366";Tend="2195";Tstart="1495";shortTE="F";uid="7e8452e8-a823-48a8-8c4b-47d909f94cbf"
CM034321.1	RepeatMasker	DNA/Kolobok-E	18097142	18097467	1172	+	.	ID="RND-6_FAMILY-22267";Tend="2639";Tstart="2365";shortTE="F";uid="698b5239-4815-48f2-98f8-d74a29c91ab9"
CM034321.1	RepeatMasker	DNA/MULE-MuDR	27995870	27996198	609	+	.	ID="MUDR1X_AP";Tend="460";Tstart="182";shortTE="F";uid="4da197f4-3867-428d-b062-b948cf1bc608"
CM034321.1	RepeatMasker	Retroposon?	5264586	5265777	5694	+	.	ID="RND-6_FAMILY-10695";Tend="1826";Tstart="643";shortTE="F";uid="0738eeed-1c87-4a85-ac63-95f6c1a66507"
CM034321.1	RepeatMasker	DNA	24742975	24743543	2361	+	.	ID="RND-5_FAMILY-985";Tend="702";Tstart="142";shortTE="F";uid="a6bec2bc-f09e-40f5-8aa5-38e46dc250d3"
CM034321.1	RepeatMasker	Retroposon?	14786205	14786879	1562	+	.	ID="RND-6_FAMILY-517";Tend="1268";Tstart="679";shortTE="F";uid="fcb85651-3f42-4566-b805-166aa60cf5ac"
CM034321.1	RepeatMasker	Unknown	23272696	23273913	2954	+	.	ID="RND-6_FAMILY-605";Tend="1241";Tstart="15";shortTE="F";uid="61ea5d8c-ebbd-4c3a-a6fd-4ababd7e19f9"
CM034321.1	RepeatMasker	DNA/PIF-Harbinger	24804928	24805414	498	+	.	ID="HARBINGER-1_LMI";Tend="1541";Tstart="1076";shortTE="F";uid="9742257a-0534-4c3c-b592-30590b0aba6e"
CM034321.1	RepeatMasker	DNA	32041865	32042322	2232	+	.	ID="RND-5_FAMILY-463";Tend="1341";Tstart="885";shortTE="F";uid="73b7e19d-856c-4a78-8444-13892f50a814"
CM034321.1	RepeatMasker	Unknown	27110686	27111078	2355	+	.	ID="RND-5_FAMILY-2096";Tend="1265";Tstart="833";shortTE="F";uid="ff4dd2d7-6879-4b95-91fe-4a79518cced3"
CM034321.1	RepeatMasker	RC/Helitron	30726820	30727502	1208	+	.	ID="RND-5_FAMILY-14182";Tend="1774";Tstart="942";shortTE="F";uid="d8fb3899-15a1-4214-9f41-3b83106cc9c2"
CM034321.1	RepeatMasker	DNA/MULE-MuDR	28511726	28512160	416	+	.	ID="RND-5_FAMILY-3139";Tend="1587";Tstart="1164";shortTE="F";uid="b8fa5477-9dcb-49c5-98f4-1432b1a5ef7d"
CM034321.1	RepeatMasker	DNA	16086778	16087200	3008	+	.	ID="TTAA6_AP";Tend="431";Tstart="1";shortTE="F";uid="1494b303-d3c3-4c9b-90aa-d4e8b863fbcd"
CM034321.1	RepeatMasker	Unknown	36460809	36461086	1206	+	.	ID="RND-5_FAMILY-293";TEgroup="ctg_6%7CRND-5_FAMILY-293%7C1";Tend="1600";Tstart="941";shortTE="F";uid="332b93f3-d7da-438f-9685-d1f584eb9e9e"
CM034321.1	RepeatMasker	Retroposon?	23852201	23852348	1207	+	.	ID="RND-6_FAMILY-9545";Tend="2010";Tstart="1866";shortTE="F";uid="42c711f4-b3b1-49fa-9c37-b8d59857600c"
CM034321.1	RepeatMasker	LINE/L2	9628839	9641870	55789	+	.	ID="RND-1_FAMILY-81";TEgroup="ctg_6%7CRND-1_FAMILY-81%7C1";Tend="9121";Tstart="1056";shortTE="F";uid="45055618-2dd0-401a-9d5c-a8d81d48c0a0"
CM034321.1	RepeatMasker	DNA/hAT-Tip100	21013822	21014265	2147	+	.	ID="RND-6_FAMILY-1163";Tend="1283";Tstart="836";shortTE="F";uid="6c568675-a31c-4fb1-88aa-00199b848887"
CM034321.1	RepeatMasker	DNA/Kolobok-E	25085414	25085556	533	+	.	ID="RND-6_FAMILY-1722";Tend="1646";Tstart="1514";shortTE="F";uid="eeea8fd1-8e93-4253-a06f-675820afc0de"
CM034321.1	RepeatMasker	Unknown	7047963	7048473	3089	+	.	ID="RND-6_FAMILY-28878";Tend="1627";Tstart="1029";shortTE="F";uid="8ed9d3be-dfdc-4d08-b00f-1d6c2991d726"
CM034321.1	RepeatMasker	Retroposon?	4332899	4334307	10667	+	.	ID="RND-6_FAMILY-13511";Tend="2308";Tstart="867";shortTE="F";uid="1bd4f870-7cb7-4ec1-bf5a-6cbf2cf5ba65"
CM034321.1	RepeatMasker	DNA	19996861	19997018	1016	+	.	ID="TTAA3C_AP";Tend="154";Tstart="1";shortTE="F";uid="49946561-d19c-4e4d-87a6-b2cba542898a"
CM034321.1	RepeatMasker	Retroposon?	21650746	21650918	969	+	.	ID="RND-6_FAMILY-8991";Tend="1925";Tstart="1747";shortTE="F";uid="671481e3-04bf-4793-bdf8-676250a70f38"
CM034321.1	RepeatMasker	Unknown	24235709	24236323	1777	+	.	ID="RND-6_FAMILY-5694";Tend="1484";Tstart="925";shortTE="F";uid="e56a1807-9dfa-46f8-93dd-729f6a3a0028"
CM034321.1	RepeatMasker	Unknown	30530692	30530966	1006	+	.	ID="RND-6_FAMILY-1414";Tend="1226";Tstart="963";shortTE="F";uid="fdf672c3-3705-4177-97a1-dd925ef851f9"
CM034321.1	RepeatMasker	Unknown	19277434	19277654	824	+	.	ID="RND-6_FAMILY-35374";Tend="1213";Tstart="989";shortTE="F";uid="c5699629-f3e5-4128-a14b-aff64553e605"
CM034321.1	RepeatMasker	Retroposon?	37390415	37390899	1724	+	.	ID="RND-6_FAMILY-10695";Tend="1185";Tstart="652";shortTE="F";uid="6e655136-3489-45e0-9502-0279e5859b83"
CM034321.1	RepeatMasker	DNA	31171237	31171379	998	+	.	ID="RND-5_FAMILY-754";Tend="1178";Tstart="1040";shortTE="F";uid="aa407563-19a1-4790-9f16-8dc6c91a9382"
CM034321.1	RepeatMasker	Unknown	13440343	13440769	2691	+	.	ID="RND-5_FAMILY-9569";Tend="1353";Tstart="957";shortTE="F";uid="cd56bba0-762f-4251-a7df-2f5ff1b1f13b"
CM034321.1	RepeatMasker	DNA/Ginger-1	35118442	35120269	9227	+	.	ID="RND-6_FAMILY-1478";Tend="2726";Tstart="859";shortTE="F";uid="ffd656e4-b5cb-414b-a7a0-e08deac01b79"
CM034321.1	RepeatMasker	Unknown	30942879	30944737	3990	+	.	ID="REP-6_LMI";Tend="5965";Tstart="3365";shortTE="F";uid="14c24b52-4411-4471-a4b7-f265ffca0f61"
CM034321.1	RepeatMasker	DNA	883730	884141	1828	+	.	ID="TTAA2_AP";Tend="427";Tstart="2";shortTE="F";uid="81e64366-e143-44b5-bb7d-932baf1ebd60"
CM034321.1	RepeatMasker	Retroposon?	33161110	33161424	969	+	.	ID="RND-6_FAMILY-620";Tend="2559";Tstart="2316";shortTE="F";uid="5763752d-b6c8-4b97-a3f2-f98eef2f77bf"
CM034321.1	RepeatMasker	Retroposon?	10558692	10559009	1262	+	.	ID="RND-6_FAMILY-6096";Tend="477";Tstart="155";shortTE="F";uid="a2793056-a8c0-4350-be01-cf9b8d257bdb"
CM034321.1	RepeatMasker	DNA/Ginger-1	7960393	7961422	6623	+	.	ID="RND-5_FAMILY-4248";Tend="2223";Tstart="1089";shortTE="F";uid="eb307823-f764-4b33-be5d-c2f9550c8394"
CM034321.1	RepeatMasker	DNA/Kolobok-E	31193682	31194041	1473	+	.	ID="RND-6_FAMILY-19774";Tend="741";Tstart="394";shortTE="F";uid="37a69e6f-5bcf-4498-bf22-7e71a3b1e04e"
CM034321.1	RepeatMasker	DNA/P	16657784	16658030	401	+	.	ID="P-1_AP";TEgroup="ctg_6%7CP-1_AP%7C1";Tend="3569";Tstart="2";shortTE="F";uid="6bcdb322-7a26-4694-9342-a09a1e387947"
CM034321.1	RepeatMasker	DNA/Ginger-1	18208735	18209134	1196	+	.	ID="RND-6_FAMILY-5340";Tend="2257";Tstart="1861";shortTE="F";uid="2e547528-5554-4002-8fbd-daaaf0154fb6"
CM034321.1	RepeatMasker	DNA	35836036	35836277	1202	+	.	ID="TTAA3_AP";Tend="429";Tstart="186";shortTE="F";uid="c14808ca-7e78-48a4-8646-4c385a90e781"
CM034321.1	RepeatMasker	DNA	4423921	4424068	551	+	.	ID="RND-6_FAMILY-24544";Tend="2024";Tstart="1852";shortTE="F";uid="5eb8e295-e766-4afd-b9e3-d133c600af8e"
CM034321.1	RepeatMasker	DNA/hAT-hAT19	9620438	9620698	635	+	.	ID="rnd-6_family-8418";Tend="3022";Tstart="2658";shortTE="F";uid="dba0d9cc-b9d3-43e0-acd1-f20352ad58b6"
CM034321.1	RepeatMasker	DNA	6213455	6213852	699	+	.	ID="TTAA2D_AP";Tend="431";Tstart="3";shortTE="F";uid="53550fef-a556-4144-8033-f676d0402816"
CM034321.1	RepeatMasker	DNA/Kolobok-E	7206526	7206932	1214	+	.	ID="RND-5_FAMILY-930";Tend="1101";Tstart="744";shortTE="F";uid="a2a45263-57c5-49db-bc34-d822e6722482"
CM034321.1	RepeatMasker	LINE/L2	11497607	11499077	8482	+	.	ID="RND-5_FAMILY-4306";Tend="1805";Tstart="390";shortTE="F";uid="96d66dcb-e731-4d83-a212-396093edcc98"
CM034321.1	RepeatMasker	LINE/CR1	34736054	34736499	583	+	.	ID="RND-6_FAMILY-14944";Tend="1170";Tstart="758";shortTE="F";uid="46fda231-52cf-4436-abb6-4229ede41701"
CM034321.1	RepeatMasker	DNA	37807598	37807836	835	+	.	ID="RND-5_FAMILY-463";Tend="1110";Tstart="886";shortTE="F";uid="445c6d45-891f-430e-aaa7-70b91c03b1b8"
CM034321.1	RepeatMasker	DNA/hAT	23506130	23506301	1097	+	.	ID="RND-1_FAMILY-45";Tend="1039";Tstart="863";shortTE="F";uid="b9d25187-b963-4bcb-987f-9c7c4c1c967c"
CM034321.1	RepeatMasker	DNA	19603479	19603923	1990	+	.	ID="TTAAC_AP";Tend="438";Tstart="1";shortTE="F";uid="ccc69763-ba32-4fce-847d-d91003703cb9"
CM034321.1	RepeatMasker	LINE/L1	5117441	5118057	3278	+	.	ID="RND-5_FAMILY-8255";TEgroup="ctg_6%7CRND-5_FAMILY-8255%7C1";Tend="1834";Tstart="948";shortTE="F";uid="df516b2c-ce5d-4457-99a4-3f14c0c0d18e"
CM034321.1	RepeatMasker	Unknown	3957278	3957418	578	+	.	ID="RND-6_FAMILY-5964";Tend="603";Tstart="476";shortTE="F";uid="fee91de3-3a8e-4c90-a97b-528287df0256"
CM034321.1	RepeatMasker	DNA/Kolobok-E	15001009	15001172	408	+	.	ID="RND-6_FAMILY-15697";Tend="1923";Tstart="1744";shortTE="F";uid="f0f9691f-22ef-4098-8b34-f6e935dff28c"
CM034321.1	RepeatMasker	DNA/TcMar-m44?	27872158	27872279	799	+	.	ID="dnax-4b_ap";Tend="122";Tstart="1";shortTE="F";uid="e6f2aa4d-9573-4afb-be79-5718512bc6f2"
CM034321.1	RepeatMasker	LINE/I-Jockey	33519620	33519766	1076	+	.	ID="RND-6_FAMILY-13667";Tend="1607";Tstart="1464";shortTE="F";uid="00b450c0-5c39-4254-a39a-652e6f9ebfbf"
CM034321.1	RepeatMasker	Unknown	24686109	24686375	1261	+	.	ID="RND-1_FAMILY-244";Tend="1214";Tstart="965";shortTE="F";uid="1b796130-4828-4edc-a0f2-f6f2a1eeb808"
CM034321.1	RepeatMasker	Unknown	37254028	37254260	1178	+	.	ID="RND-6_FAMILY-17389";Tend="1508";Tstart="1241";shortTE="F";uid="2dfe7181-7b37-49c2-96fd-87920984dba2"
CM034321.1	RepeatMasker	Retroposon?	4971847	4972153	1409	+	.	ID="RND-6_FAMILY-26162";Tend="909";Tstart="593";shortTE="F";uid="1dc953d3-a5fd-44d6-bb25-8045fe3d0977"
CM034321.1	RepeatMasker	LINE/I-Jockey	637526	637951	3733	+	.	ID="RND-6_FAMILY-11918";Tend="1340";Tstart="915";shortTE="F";uid="9d27b744-3b42-4e94-9dae-9d1350a8ccad"
CM034321.1	RepeatMasker	Unknown	37867767	37868125	1960	+	.	ID="RND-1_FAMILY-247";Tend="1310";Tstart="942";shortTE="F";uid="adf47f4c-2bc3-44a0-a65b-d07c04b558b0"
CM034321.1	RepeatMasker	DNA/hAT	30975577	30975789	1146	+	.	ID="RND-5_FAMILY-3353";Tend="5455";Tstart="5238";shortTE="F";uid="dff99fb1-ba16-4f55-bed3-7a5a1e5d480c"
CM034321.1	RepeatMasker	DNA/Ginger-1	12435382	12435610	927	+	.	ID="RND-6_FAMILY-9942";Tend="1135";Tstart="930";shortTE="F";uid="40d00715-6d69-43e9-ab86-35e964c88b9a"
CM034321.1	RepeatMasker	Retroposon?	38859110	38860595	8716	+	.	ID="SINE2-1_AP";Tend="1472";Tstart="1";shortTE="F";uid="51a9751d-e404-40b1-a760-1215d4e861d8"
CM034321.1	RepeatMasker	DNA/Ginger-1	2025975	2026485	2228	+	.	ID="RND-6_FAMILY-1577";Tend="1424";Tstart="900";shortTE="F";uid="7dd9c5b3-fb23-427a-91c2-9abcf177f1fc"
CM034321.1	RepeatMasker	Unknown	25717515	25720233	4292	+	.	ID="RND-6_FAMILY-9539";TEgroup="ctg_6%7CRND-6_FAMILY-9539%7C1";Tend="2614";Tstart="4";shortTE="F";uid="13b7ea9b-10cd-4d5c-815f-e0a115797252"
CM034321.1	RepeatMasker	DNA/hAT-Tip100	12985434	12985711	1297	+	.	ID="rnd-6_family-2893";Tend="569";Tstart="328";shortTE="F";uid="ebb4983a-3253-48d0-9e5a-6b0584ccb8b6"
CM034321.1	RepeatMasker	DNA	20371781	20371903	526	+	.	ID="RND-6_FAMILY-2126";Tend="1226";Tstart="1104";shortTE="F";uid="012e12ae-e993-49fe-94a7-d7cc4e6d20d8"
CM034321.1	RepeatMasker	DNA/hAT-hAT19	3081205	3081450	919	+	.	ID="hat-n7_ap";Tend="201";Tstart="1";shortTE="F";uid="bc667411-1b40-43c1-bc0e-55124bee3f6a"
CM034321.1	RepeatMasker	Unknown	25121290	25121406	559	+	.	ID="RND-5_FAMILY-60";Tend="1203";Tstart="1093";shortTE="F";uid="0a6bfb37-b580-41e3-8015-96261560e602"
CM034321.1	RepeatMasker	LTR/Gypsy	28787293	28787475	547	+	.	ID="RND-5_FAMILY-2207";Tend="1174";Tstart="1011";shortTE="F";uid="c7fcdcee-57c0-4ef9-8c5d-481610947fb6"
CM034321.1	RepeatMasker	DNA/hAT-Tip100	37214165	37214520	1769	+	.	ID="RND-6_FAMILY-19073";Tend="2378";Tstart="1995";shortTE="F";uid="e8760889-647c-45d0-9cb6-2905ca6b08f9"
CM034321.1	RepeatMasker	DNA/Ginger-1	32590964	32593137	7275	+	.	ID="RND-6_FAMILY-24084";Tend="2222";Tstart="414";shortTE="F";uid="56b88528-5ccd-4081-bad3-50a8c3a4de72"
CM034321.1	RepeatMasker	DNA/Ginger-1	11730812	11731206	599	+	.	ID="RND-6_FAMILY-9942";Tend="1502";Tstart="1121";shortTE="F";uid="4344b078-1ca7-44b7-beec-6bcdf936d070"
CM034321.1	RepeatMasker	DNA	21725691	21726113	2003	+	.	ID="ttaa4c_ap";Tend="420";Tstart="1";shortTE="F";uid="5d5355b7-2359-468b-acef-1e59d7063aba"
CM034321.1	RepeatMasker	DNA	10315694	10316126	3116	+	.	ID="TTAA6_AP";Tend="431";Tstart="1";shortTE="F";uid="903585fa-ad6d-4880-9349-b8e57259d0e4"
CM034321.1	RepeatMasker	DNA/hAT-Ac	23731962	23732342	1061	+	.	ID="DNA8-111_AP";TEgroup="ctg_6%7CDNA8-111_AP%7C2";Tend="226";Tstart="1";shortTE="F";uid="acabe86d-575a-4ffa-b05d-4e2ee275f503"
CM034321.1	RepeatMasker	Unknown	32968802	32969083	1669	+	.	ID="RND-6_FAMILY-4992";Tend="1821";Tstart="1545";shortTE="F";uid="4e264374-76fc-41bc-89d9-843b10917654"
CM034321.1	RepeatMasker	DNA	6292547	6293001	2233	+	.	ID="DNAX-2_AP";Tend="463";Tstart="1";shortTE="F";uid="62900616-9e70-4e68-9d40-e6953817b880"
CM034321.1	RepeatMasker	DNA	17503799	17504004	1499	+	.	ID="TTAA2C_AP";Tend="206";Tstart="1";shortTE="F";uid="cb21031a-d132-450a-8371-a662edc65b17"
CM034321.1	RepeatMasker	Unknown	26445933	26446146	1016	+	.	ID="RND-1_FAMILY-4";Tend="3066";Tstart="2866";shortTE="F";uid="7e26bb01-6857-40b6-946b-716d3d078cd0"
CM034321.1	RepeatMasker	Unknown	35870661	35870886	1143	+	.	ID="RND-1_FAMILY-115";Tend="1236";Tstart="998";shortTE="F";uid="962d46e7-d6bb-41ae-bb5e-702faf42f923"
CM034321.1	RepeatMasker	Retroposon?	25142055	25142506	478	+	.	ID="RND-6_FAMILY-17962";TEgroup="ctg_6%7CRND-6_FAMILY-17962%7C2";Tend="1869";Tstart="1645";shortTE="F";uid="4003f9ba-1efb-44c4-a607-1531aba9cd44"
CM034321.1	RepeatMasker	RC/Helitron	5861236	5861378	561	+	.	ID="RND-1_FAMILY-258";Tend="2102";Tstart="1958";shortTE="F";uid="3e4219e1-5930-4db7-a074-392b9c9512fb"
CM034321.1	RepeatMasker	DNA	33427056	33427183	622	+	.	ID="TTAA25_AP";Tend="512";Tstart="388";shortTE="F";uid="9975cc4a-4f13-446e-9c05-bff3c25b0255"
CM034321.1	RepeatMasker	DNA	35447924	35448044	628	+	.	ID="DNA3-4_AP";Tend="127";Tstart="11";shortTE="F";uid="d7d41e45-e9bf-45c6-bf18-549e6946800e"
CM034321.1	RepeatMasker	DNA/Ginger-1	28302548	28303578	2615	+	.	ID="RND-6_FAMILY-9942";Tend="1661";Tstart="667";shortTE="F";uid="50b0a2ee-26e1-493a-bb5d-2e80121fbb2a"
CM034321.1	RepeatMasker	DNA/TcMar-Tc1	23548735	23548847	436	+	.	ID="RND-6_FAMILY-2382";Tend="530";Tstart="426";shortTE="F";uid="b6aa0e1d-ad8c-416f-815a-dcacde6d0274"
CM034321.1	RepeatMasker	DNA/Ginger-1	22298543	22298938	837	+	.	ID="RND-6_FAMILY-9942";Tend="1118";Tstart="707";shortTE="F";uid="0d71de69-5c3b-436d-83dc-7e1aed64d629"
CM034321.1	RepeatMasker	DNA	11640953	11641182	1283	+	.	ID="RND-6_FAMILY-85";Tend="1318";Tstart="1119";shortTE="F";uid="30644b67-9655-43cc-b9a2-5855f75ec672"
CM034321.1	RepeatMasker	DNA/hAT-hAT19	5231629	5231779	449	+	.	ID="RND-6_FAMILY-4525";Tend="1644";Tstart="1494";shortTE="F";uid="9f0ff1cd-0097-4f9a-a0ac-41656290d302"
CM034321.1	RepeatMasker	Unknown	32794374	32794553	1199	+	.	ID="RND-1_FAMILY-20";Tend="1197";Tstart="1018";shortTE="F";uid="f11d84a1-489e-4c7a-b91d-740da55483ba"
CM034321.1	RepeatMasker	Unknown	27252397	27253835	2777	+	.	ID="RND-6_FAMILY-9760";Tend="5575";Tstart="4129";shortTE="F";uid="6322b1c5-23d6-4d70-8d8f-fbf43a15d8ec"
CM034321.1	RepeatMasker	DNA/hAT?	36883627	36884042	1116	+	.	ID="RND-6_FAMILY-889";Tend="1672";Tstart="1279";shortTE="F";uid="f902b58f-2d09-4211-a4c4-a6c992db495a"
CM034321.1	RepeatMasker	DNA	5942433	5942939	671	+	.	ID="RND-6_FAMILY-4224";TEgroup="ctg_6%7CRND-6_FAMILY-4224%7C1";Tend="1524";Tstart="413";shortTE="T";uid="c996dd6c-dfa0-4066-b5c0-84cc80bdad5c"
CM034321.1	RepeatMasker	DNA/Ginger-1	24458989	24459208	655	+	.	ID="RND-4_FAMILY-586";Tend="762";Tstart="547";shortTE="F";uid="58767fd3-7a6d-466c-8080-987873657afc"
CM034321.1	RepeatMasker	Unknown	36567680	36567941	876	+	.	ID="RND-1_FAMILY-157";Tend="1276";Tstart="994";shortTE="F";uid="927773b2-de53-491c-9128-d732341f33db"
CM034321.1	RepeatMasker	LINE/I-Jockey	27523332	27523478	805	+	.	ID="RND-4_FAMILY-2067";Tend="1336";Tstart="1192";shortTE="F";uid="7826eb5b-b96f-431a-8bed-28ef7c214bcd"
CM034321.1	RepeatMasker	DNA	26638127	26638560	2904	+	.	ID="TTAA3B_AP";Tend="436";Tstart="1";shortTE="F";uid="5cffe7c6-51c5-4447-8f6d-5b61314c57ff"
CM034321.1	RepeatMasker	Unknown	30882417	30883708	5465	+	.	ID="RND-5_FAMILY-296";TEgroup="ctg_6%7CRND-5_FAMILY-296%7C3";Tend="1898";Tstart="195";shortTE="F";uid="47f2ec66-6a67-4890-9bd2-2f6bd5019604"
CM034321.1	RepeatMasker	Unknown	32119359	32119507	787	+	.	ID="RND-1_FAMILY-407";Tend="5331";Tstart="5187";shortTE="F";uid="dbe434ef-088f-4fe1-b0a6-3eb314dc7840"
CM034321.1	RepeatMasker	DNA/hAT	15804618	15805178	3754	+	.	ID="RND-1_FAMILY-45";Tend="1432";Tstart="870";shortTE="F";uid="734415e1-5474-4cd7-9785-a6cbe08abe43"
CM034321.1	RepeatMasker	DNA	23903782	23904022	1233	+	.	ID="TTAA12_AP";Tend="224";Tstart="2";shortTE="F";uid="68368927-b1f6-4a19-8c33-5399029191e4"
CM034321.1	RepeatMasker	DNA	4273622	4273994	1050	+	.	ID="DNA4-2_AP";Tend="758";Tstart="399";shortTE="F";uid="edb3e93f-ca5a-4b06-a1e7-59da8e9895cf"
CM034321.1	RepeatMasker	RC/Helitron	18132489	18132753	575	+	.	ID="RND-1_FAMILY-73";Tend="1736";Tstart="1489";shortTE="F";uid="a7877064-fb8c-4383-a280-68426b748436"
CM034321.1	RepeatMasker	DNA	16991406	16991753	637	+	.	ID="TTAA2D_AP";Tend="412";Tstart="47";shortTE="F";uid="b6535a5a-9260-4ea7-a5c1-8dc19609db0f"
CM034321.1	RepeatMasker	DNA	3393141	3393572	893	+	.	ID="DNA4-2_AP";Tend="515";Tstart="116";shortTE="F";uid="08448161-7e4e-4c2b-af55-c0aa5c4bd771"
CM034321.1	RepeatMasker	Retroposon?	2431622	2432912	3781	+	.	ID="RND-5_FAMILY-1463";Tend="1675";Tstart="474";shortTE="F";uid="adb0c003-e475-412a-b396-22a33b21a740"
CM034321.1	RepeatMasker	DNA/hAT?	38522542	38522669	784	+	.	ID="RND-5_FAMILY-8340";Tend="1113";Tstart="986";shortTE="F";uid="a279ca18-d6af-4578-96f1-bb216b422c93"
CM034321.1	RepeatMasker	LTR/Gypsy	25686082	25686489	3397	+	.	ID="RND-6_FAMILY-21616";Tend="1052";Tstart="644";shortTE="F";uid="4e3aadbc-e2fb-4c32-9912-6a24561e4181"
CM034321.1	RepeatMasker	Unknown	9271890	9272073	683	+	.	ID="RND-5_FAMILY-1163";Tend="1650";Tstart="1462";shortTE="F";uid="fca69139-7297-4f40-9639-d14d0716bfef"
CM034321.1	RepeatMasker	DNA	13493713	13493913	1622	+	.	ID="TTAA14_AP";Tend="322";Tstart="121";shortTE="F";uid="2cfb4bdc-afaa-4332-a079-d436f5d62e5c"
CM034321.1	RepeatMasker	DNA/Ginger-1	33402481	33402790	785	+	.	ID="RND-5_FAMILY-6062";Tend="985";Tstart="693";shortTE="F";uid="181b92fe-8c1b-4179-b9c4-ac4ae8838021"
CM034321.1	RepeatMasker	DNA/TcMar-Tc4	36281281	36281730	2961	+	.	ID="RND-5_FAMILY-1518";Tend="982";Tstart="474";shortTE="F";uid="04fdd907-e1c0-4c81-8202-2d19e820c04f"
CM034321.1	RepeatMasker	DNA	32368537	32369053	1537	+	.	ID="RND-6_FAMILY-14802";TEgroup="ctg_6%7CRND-6_FAMILY-14802%7C1";Tend="1730";Tstart="1093";shortTE="F";uid="7aac914a-27eb-4330-80d6-55b48f50aec9"
CM034321.1	RepeatMasker	DNA/hAT-Ac	21418849	21419555	1500	+	.	ID="RND-6_FAMILY-11020";Tend="2330";Tstart="1624";shortTE="F";uid="cc4e9607-244b-4ea1-ad7c-710b4f571021"
CM034321.1	RepeatMasker	DNA/hAT-hAT19	26079133	26079660	3232	+	.	ID="RND-6_FAMILY-2067";Tend="821";Tstart="259";shortTE="F";uid="41da4687-814c-4d02-8347-0925172e4995"
CM034321.1	RepeatMasker	DNA	36035362	36035604	1278	+	.	ID="RND-5_FAMILY-9909";Tend="403";Tstart="162";shortTE="F";uid="cbe271e4-a3cc-4f0d-a314-29c0b4d3beb8"
CM034321.1	RepeatMasker	RC/Helitron	29124017	29124196	1018	+	.	ID="RND-1_FAMILY-29";Tend="1055";Tstart="876";shortTE="F";uid="30741d32-2a42-4be3-8cf4-384fdf8389ba"
CM034321.1	RepeatMasker	DNA/Ginger-1	15543475	15544922	10371	+	.	ID="RND-5_FAMILY-6062";Tend="2099";Tstart="637";shortTE="F";uid="45878447-eb00-4227-aa2f-33a77eff1169"
CM034321.1	RepeatMasker	DNA/hAT-hAT19	13774570	13774762	925	+	.	ID="HAT-N8_AP";Tend="193";Tstart="1";shortTE="F";uid="a858bbe1-b604-4d70-bfd5-43134c22afbc"
CM034321.1	RepeatMasker	Retroposon?	32180024	32180250	1167	+	.	ID="RND-6_FAMILY-621";Tend="223";Tstart="1";shortTE="F";uid="1b68350d-b348-4682-bf66-0ef8ae51cd88"
CM034321.1	RepeatMasker	Unknown	33140203	33140320	587	+	.	ID="RND-1_FAMILY-295";Tend="1082";Tstart="958";shortTE="F";uid="38ade8f4-825c-4763-83be-f175bdb5a1dc"
CM034321.1	RepeatMasker	DNA/hAT-Tip100	37010943	37011185	1520	+	.	ID="rnd-6_family-7680";Tend="815";Tstart="526";shortTE="F";uid="b0187b45-2963-4a02-a66f-bd995612580a"
CM034321.1	RepeatMasker	DNA/hAT-hAT19	25783238	25783375	606	+	.	ID="RND-6_FAMILY-8033";Tend="2841";Tstart="2682";shortTE="F";uid="aaa07b91-50f0-4cb5-aa70-1276bdaeaa2e"
CM034321.1	RepeatMasker	Unknown	30497347	30497516	1258	+	.	ID="RND-6_FAMILY-241";Tend="1561";Tstart="1392";shortTE="F";uid="0d233fe2-ff5e-4de4-9e09-1fe698c04dd2"
CM034321.1	RepeatMasker	DNA/TcMar-m44	10487609	10487749	698	+	.	ID="dnax-3b_ap";Tend="138";Tstart="1";shortTE="F";uid="5769f40b-fd39-44d4-aa9b-8a22a56223dc"
CM034321.1	RepeatMasker	DNA	8578548	8578882	571	+	.	ID="dnax-2_ap";Tend="281";Tstart="1";shortTE="F";uid="b337fbe3-ee0d-4cc3-81b5-cdfaa9925e37"
CM034321.1	RepeatMasker	DNA	7430914	7431315	820	+	.	ID="TTAA2C_AP";Tend="412";Tstart="9";shortTE="F";uid="4bde4ea4-2488-4a6c-9f3f-8785c4b1aeff"
CM034321.1	RepeatMasker	Unknown	26820453	26820863	2551	+	.	ID="RND-1_FAMILY-274";Tend="1236";Tstart="842";shortTE="F";uid="8a0c56b6-8769-40f0-ba6c-6cfffe38d609"
CM034321.1	RepeatMasker	DNA/hAT	29797994	29799989	12437	+	.	ID="RND-6_FAMILY-14132";Tend="2015";Tstart="155";shortTE="F";uid="512ad2b3-37d8-4438-800b-bb6ba736acc3"
CM034321.1	RepeatMasker	DNA/Ginger-1	22618994	22619524	1966	+	.	ID="RND-6_FAMILY-9942";Tend="1252";Tstart="697";shortTE="F";uid="bee59aa7-17d2-420b-ab48-88f179952f47"
CM034321.1	RepeatMasker	DNA/hAT-Tip100	22073651	22074165	1139	+	.	ID="dna8-87_ap";Tend="741";Tstart="2";shortTE="F";uid="9d4bd9ff-20a7-440b-ac8e-3027c86cf4a9"
CM034321.1	RepeatMasker	DNA	11164569	11164885	663	+	.	ID="DNA4-3_AP";Tend="586";Tstart="213";shortTE="F";uid="21d4ad21-2eb5-4323-85b1-ef6e9f888407"
CM034321.1	RepeatMasker	DNA/hAT-Tip100	1279020	1279305	1579	+	.	ID="RND-1_FAMILY-422";Tend="2116";Tstart="1795";shortTE="F";uid="5f6d3e9c-7a3a-4074-a36a-38bb09c7589f"
CM034321.1	RepeatMasker	Unknown	30981930	30982060	424	+	.	ID="RND-6_FAMILY-731";Tend="1188";Tstart="1080";shortTE="F";uid="6ff1e983-7603-470b-84a3-b31d081e0cc4"
CM034321.1	RepeatMasker	DNA	8489344	8489505	467	+	.	ID="TTAA3_AP";Tend="244";Tstart="100";shortTE="F";uid="283fed37-2207-4045-9a50-58147481c5d4"
CM034321.1	RepeatMasker	Unknown	22103954	22104259	1428	+	.	ID="RND-1_FAMILY-295";Tend="1277";Tstart="958";shortTE="F";uid="a23b4204-733b-4080-a043-408271263df4"
CM034321.1	RepeatMasker	DNA/hAT?	31623372	31623550	777	+	.	ID="RND-6_FAMILY-7631";Tend="1407";Tstart="1229";shortTE="F";uid="f0ee49c3-eb58-4346-b4c4-fc61633d6546"
CM034321.1	RepeatMasker	DNA/hAT-Charlie	23340902	23341049	543	+	.	ID="RND-4_FAMILY-977";Tend="1102";Tstart="927";shortTE="F";uid="2f8ed30d-ec34-4982-a8f7-08a31880c0f0"
CM034321.1	RepeatMasker	DNA/Kolobok-E	11771593	11771781	565	+	.	ID="RND-6_FAMILY-1004";Tend="2014";Tstart="1812";shortTE="F";uid="3aad6ac9-00c2-4102-beff-1256f36ef576"
CM034321.1	RepeatMasker	DNA	16041704	16042158	2627	+	.	ID="RND-6_FAMILY-1863";Tend="1389";Tstart="919";shortTE="F";uid="18bedabd-c752-4728-9d2f-8a018be54a36"
CM034321.1	RepeatMasker	DNA	31972366	31972839	882	+	.	ID="RND-6_FAMILY-37489";Tend="2554";Tstart="2154";shortTE="F";uid="bee4fec0-3f2f-43e3-926e-8480272354f4"
CM034321.1	RepeatMasker	DNA	3723631	3724059	1179	+	.	ID="TTAA2_AP";Tend="427";Tstart="1";shortTE="F";uid="b8c0bbfc-a739-4904-92ae-cf9f73fd6138"
CM034321.1	RepeatMasker	Retroposon?	3776253	3776703	454	+	.	ID="RND-5_FAMILY-3118";TEgroup="ctg_6%7CRND-5_FAMILY-3118%7C1";Tend="3365";Tstart="3012";shortTE="F";uid="fbb69318-6e47-4128-b55d-039357a71094"
CM034321.1	RepeatMasker	DNA/TcMar-Tc4	14285075	14285453	2022	+	.	ID="RND-5_FAMILY-1518";Tend="2556";Tstart="2192";shortTE="F";uid="bf38703f-9854-49c3-81a9-0d86d6e4eb8f"
CM034321.1	RepeatMasker	DNA	30854207	30854412	459	+	.	ID="RND-1_FAMILY-421";Tend="1714";Tstart="1521";shortTE="F";uid="4801f3cf-a5ab-4355-a417-a69a6521375c"
CM034321.1	RepeatMasker	DNA/Kolobok-E	14988378	14988680	1422	+	.	ID="KOLOBOKE-3_AP";Tend="2176";Tstart="1854";shortTE="F";uid="60b0fd95-4519-4021-baca-9f328a05b7e1"
CM034321.1	RepeatMasker	DNA	31437145	31437740	2632	+	.	ID="RND-6_FAMILY-21791";Tend="2361";Tstart="1794";shortTE="F";uid="ea9b1d48-19a9-466b-9246-c19c3d17097a"
CM034321.1	RepeatMasker	DNA/Kolobok-E	35439411	35439928	948	+	.	ID="RND-6_FAMILY-21211";Tend="1641";Tstart="1157";shortTE="F";uid="b342a1c8-3484-406f-a187-89f25baf6bba"
CM034321.1	RepeatMasker	Unknown	36475273	36475589	2005	+	.	ID="RND-5_FAMILY-998";Tend="1828";Tstart="1537";shortTE="F";uid="a00ec16c-043d-4fb7-b54b-6cf19c45ec4e"
CM034321.1	RepeatMasker	LTR/ERV4	24340465	24340773	2321	+	.	ID="RND-4_FAMILY-1225";Tend="1241";Tstart="931";shortTE="F";uid="65f43b9e-84a1-4c6e-96dc-b17b719c539d"
CM034321.1	RepeatMasker	Unknown	6037218	6037481	1766	+	.	ID="RND-5_FAMILY-1122";Tend="1192";Tstart="941";shortTE="F";uid="5a543a09-c789-43f0-9801-5ad3521be8e9"
CM034321.1	RepeatMasker	DNA/Kolobok-E	13396552	13396671	432	+	.	ID="KOLOBOKE-4_AP";Tend="496";Tstart="373";shortTE="F";uid="99c3c800-e1cc-451e-a01d-ed1df9421b68"
CM034321.1	RepeatMasker	DNA	678525	678818	488	+	.	ID="dna4-2_ap";Tend="297";Tstart="14";shortTE="F";uid="e73dd9ae-6c49-48e9-a9eb-c7056e3c0ac1"
CM034321.1	RepeatMasker	Unknown	31144010	31144295	1199	+	.	ID="RND-5_FAMILY-293";Tend="1663";Tstart="1378";shortTE="F";uid="3bfb566f-b238-43fb-b155-99d87b72c159"
CM034321.1	RepeatMasker	Unknown	30453053	30453277	616	+	.	ID="RND-6_FAMILY-9227";Tend="2124";Tstart="1903";shortTE="F";uid="cf667be2-d1bf-40bf-ac4d-0dafb5de95fa"
CM034321.1	RepeatMasker	DNA/hAT-Ac	31017829	31018096	963	+	.	ID="DNA8-39_AP";Tend="833";Tstart="518";shortTE="F";uid="c524906a-ef23-4b46-b609-3831d80fcaa8"
CM034321.1	RepeatMasker	DNA/hAT-Tip100	28772441	28772909	2930	+	.	ID="DNA8-100B_AP";Tend="501";Tstart="1";shortTE="F";uid="ae7fa0f7-c1e8-491b-bc6f-eeca3b1dde85"
CM034321.1	RepeatMasker	Unknown	6888272	6888500	1364	+	.	ID="RND-1_FAMILY-440";Tend="2605";Tstart="2376";shortTE="F";uid="defabf96-8c19-4ea9-bcea-31d923721e91"
CM034321.1	RepeatMasker	Unknown	17300674	17301089	2649	+	.	ID="RND-6_FAMILY-7761";Tend="1108";Tstart="725";shortTE="F";uid="a2ef6356-1e66-4ea2-971e-5d3dd6fc0c20"
CM034321.1	RepeatMasker	RC/Helitron	1530532	1530758	740	+	.	ID="RND-4_FAMILY-166";Tend="1463";Tstart="1233";shortTE="F";uid="b17b3b6a-42ad-4938-9c45-64fca15a9832"
CM034321.1	RepeatMasker	DNA/TcMar-Tc4	9252797	9253733	3422	+	.	ID="RND-5_FAMILY-1518";Tend="1462";Tstart="598";shortTE="F";uid="7bd11d9f-a523-4ad3-bcb2-ea4bdffb194b"
CM034321.1	RepeatMasker	Retroposon?	21894485	21894731	483	+	.	ID="RND-6_FAMILY-35321";Tend="1479";Tstart="1230";shortTE="F";uid="b1288b03-3ae7-42d7-9ab5-d758c4e274a3"
CM034321.1	RepeatMasker	DNA/PiggyBac	1865628	1868452	21489	+	.	ID="RND-5_FAMILY-235";Tend="3261";Tstart="542";shortTE="F";uid="fdf1df27-2103-44af-9577-654ccf40ad94"
CM034321.1	RepeatMasker	DNA/hAT	36118040	36118462	3219	+	.	ID="RND-1_FAMILY-45";Tend="1428";Tstart="1006";shortTE="F";uid="680a4d31-a0d6-40b1-af73-24b525c16257"
CM034321.1	RepeatMasker	DNA/Kolobok-E	29284592	29288465	17911	+	.	ID="RND-5_FAMILY-401";TEgroup="ctg_6%7CRND-5_FAMILY-401%7C1";Tend="7128";Tstart="3329";shortTE="F";uid="9f58ce95-b586-41d2-a216-c61f32cebb3a"
CM034321.1	RepeatMasker	RC/Helitron	30952779	30953146	2346	+	.	ID="RND-6_FAMILY-78";Tend="1418";Tstart="1060";shortTE="F";uid="1080962c-a525-469e-bf93-e664e6f7f76e"
CM034321.1	RepeatMasker	Retroposon?	17167316	17167654	1599	+	.	ID="RND-6_FAMILY-3337";Tend="990";Tstart="649";shortTE="F";uid="09fd2897-df4b-41e0-8f12-10d7390fe29c"
CM034321.1	RepeatMasker	DNA	22624127	22624286	1226	+	.	ID="TTAA12_AP";Tend="590";Tstart="431";shortTE="F";uid="2de0e085-7c43-4ad7-bdaa-f731a4f102ed"
CM034321.1	RepeatMasker	DNA	32967850	32968347	2654	+	.	ID="dnax-2_ap";Tend="843";Tstart="1";shortTE="F";uid="9a2c7e32-29aa-463f-8b98-ab8a9e41e329"
CM034321.1	RepeatMasker	RC/Helitron	36666320	36666519	975	+	.	ID="RND-6_FAMILY-22903";Tend="1022";Tstart="815";shortTE="F";uid="0365a515-449c-4e60-8fef-d38fc6429dae"
CM034321.1	RepeatMasker	Unknown	10015178	10015515	1556	+	.	ID="RND-1_FAMILY-17";Tend="1244";Tstart="910";shortTE="F";uid="182e1a2d-e891-473e-a65f-e7afda05aeff"
CM034321.1	RepeatMasker	DNA/Ginger-1	4351306	4351426	596	+	.	ID="RND-6_FAMILY-9565";Tend="539";Tstart="419";shortTE="F";uid="877e2a6f-4b20-4928-bb5e-1609a41da2a6"
CM034321.1	RepeatMasker	DNA/Ginger-1	17788132	17788574	1422	+	.	ID="RND-6_FAMILY-9942";Tend="1063";Tstart="641";shortTE="F";uid="e7655d92-fa40-4bea-89d3-c8888c6d0016"
CM034321.1	RepeatMasker	Unknown	23298638	23301462	20115	+	.	ID="RND-5_FAMILY-2923";Tend="2716";Tstart="1";shortTE="F";uid="6c278486-bddb-4896-b94c-2eae02981cbe"
CM034321.1	RepeatMasker	Unknown	5320751	5320977	647	+	.	ID="RND-1_FAMILY-218";Tend="1127";Tstart="900";shortTE="F";uid="17922b09-d90e-484b-bf46-fd57eeede1e9"
CM034321.1	RepeatMasker	Unknown	38667481	38667629	1075	+	.	ID="RND-1_FAMILY-66";Tend="1682";Tstart="1534";shortTE="F";uid="3044a52c-d0fc-4f1d-972a-273d6d0a9efd"
CM034321.1	RepeatMasker	DNA/hAT	5247974	5248122	430	+	.	ID="RND-5_FAMILY-1120";Tend="1219";Tstart="1073";shortTE="F";uid="d692c463-fbf9-408f-80d8-f5b09492176d"
CM034321.1	RepeatMasker	DNA/hAT-hAT19	24557528	24557642	425	+	.	ID="RND-4_FAMILY-510";Tend="1248";Tstart="1139";shortTE="F";uid="6ac0e105-04ad-4619-af1b-32862f80d2ba"
CM034321.1	RepeatMasker	DNA	32901494	32901779	1566	+	.	ID="ttaa3b_ap";Tend="293";Tstart="1";shortTE="F";uid="a283a166-ed04-4efc-9166-e2d5e4d6bfc8"
CM034321.1	RepeatMasker	LTR/Gypsy	36689235	36689508	449	+	.	ID="RND-6_FAMILY-32168";Tend="1332";Tstart="1058";shortTE="F";uid="97bdf121-22ea-4f6b-92f3-b45c97e61239"
CM034321.1	RepeatMasker	DNA/hAT	21634309	21636172	15889	+	.	ID="RND-6_FAMILY-5536";Tend="4212";Tstart="2339";shortTE="F";uid="866b3bd8-1683-471e-a407-46e12c047175"
CM034321.1	RepeatMasker	DNA/Ginger-1	26281146	26281277	907	+	.	ID="RND-6_FAMILY-3774";Tend="986";Tstart="854";shortTE="F";uid="2de7a6f5-c426-4a49-a837-dbbb09f4ffc2"
CM034321.1	RepeatMasker	DNA/TcMar-Tc4	13448830	13449223	2677	+	.	ID="RND-6_FAMILY-1188";Tend="2617";Tstart="2206";shortTE="F";uid="5438d6d8-969a-4190-8709-ce8719e3cf6b"
CM034321.1	RepeatMasker	DNA	36026149	36026288	615	+	.	ID="RND-6_FAMILY-3559";Tend="673";Tstart="527";shortTE="F";uid="488276c4-5709-411c-b71b-4ecc71d30838"
CM034321.1	RepeatMasker	Retroposon?	31317983	31318436	1513	+	.	ID="RND-6_FAMILY-13193";Tend="1311";Tstart="859";shortTE="F";uid="c02cf37e-6f7d-4ba2-b2cf-4de3ccea2791"
CM034321.1	RepeatMasker	LINE/I	15955445	15955840	751	+	.	ID="RND-6_FAMILY-6043";Tend="1307";Tstart="939";shortTE="F";uid="c2f086a7-fb28-4887-8113-e61563da76a3"
CM034321.1	RepeatMasker	DNA/hAT-hAT19	11630663	11631033	1111	+	.	ID="DNA8-49_AP";Tend="864";Tstart="498";shortTE="F";uid="edf9edda-8134-45cc-946a-8c9fccb683b6"
CM034321.1	RepeatMasker	Unknown	26921955	26922220	674	+	.	ID="RND-5_FAMILY-3187";Tend="986";Tstart="738";shortTE="F";uid="cdd523b0-e264-47f6-810b-0f15d9c7bc88"
CM034321.1	RepeatMasker	DNA/hAT	21408387	21408654	1475	+	.	ID="RND-5_FAMILY-6413";Tend="1781";Tstart="1508";shortTE="F";uid="7969df39-027b-4f70-81c1-41d76f2fbca7"
CM034321.1	RepeatMasker	DNA/TcMar-Tc1	27780949	27781061	437	+	.	ID="MARINER-N22_AG";Tend="186";Tstart="74";shortTE="F";uid="f0c5aecc-43b7-463a-b88c-a0fd5a1e5946"
CM034321.1	RepeatMasker	Unknown	20409286	20409586	2207	+	.	ID="RND-2_FAMILY-76";Tend="1297";Tstart="975";shortTE="F";uid="cd1ed2f5-7edb-437a-970a-947ac6ce9959"
CM034321.1	RepeatMasker	DNA/hAT-Charlie	33606440	33606859	1234	+	.	ID="RND-1_FAMILY-485";Tend="1839";Tstart="1455";shortTE="F";uid="674da915-4472-4880-a684-48f6f2831ba1"
CM034321.1	RepeatMasker	RC/Helitron	2827528	2827776	1666	+	.	ID="RND-6_FAMILY-12854";Tend="1030";Tstart="782";shortTE="F";uid="7806ab2b-7ad1-4c9d-a9aa-6eed4ea4d616"
CM034321.1	RepeatMasker	DNA/hAT-Tip100	11838976	11839224	1033	+	.	ID="RND-6_FAMILY-2458";Tend="1140";Tstart="911";shortTE="F";uid="5b0793af-3083-473f-bb19-919e3b61f335"
CM034321.1	RepeatMasker	DNA	14962370	14962486	404	+	.	ID="RND-5_FAMILY-3782";Tend="1489";Tstart="1379";shortTE="F";uid="b35ffcef-f36a-491d-926f-95c4a62f192e"
CM034321.1	RepeatMasker	Unknown	37194939	37195065	501	+	.	ID="RND-5_FAMILY-3461";Tend="1655";Tstart="1535";shortTE="F";uid="ded4ed4b-b871-4565-8aae-8d40682fb320"
CM034321.1	RepeatMasker	DNA/hAT-Tip100	15892979	15893387	1084	+	.	ID="RND-5_FAMILY-1507";TEgroup="ctg_6%7CRND-5_FAMILY-1507%7C1";Tend="1481";Tstart="965";shortTE="F";uid="6f8f0d2b-4afd-43f0-8898-6cf5d1ae9e77"
CM034321.1	RepeatMasker	DNA/Kolobok-E	1389390	1390012	4468	+	.	ID="RND-6_FAMILY-22267";Tend="3366";Tstart="2754";shortTE="F";uid="91aa00e4-be33-473d-b49f-3c1077a9b90b"
CM034321.1	RepeatMasker	DNA/TcMar-m44?	16734836	16735152	579	+	.	ID="RND-6_FAMILY-10880";Tend="2208";Tstart="1917";shortTE="F";uid="57851aea-c710-4b19-a9a3-ce65a50e5f9b"
CM034321.1	RepeatMasker	Unknown	16165992	16166382	2109	+	.	ID="RND-6_FAMILY-23806";Tend="1276";Tstart="885";shortTE="F";uid="f1669501-c882-4875-9c72-5f9588632d48"
CM034321.1	RepeatMasker	Unknown	28371110	28371490	2869	+	.	ID="RND-1_FAMILY-373";Tend="1256";Tstart="889";shortTE="F";uid="e38fc061-0c08-4323-b603-a7988e37fd70"
CM034321.1	RepeatMasker	Unknown	26785381	26785615	1546	+	.	ID="RND-6_FAMILY-21847";Tend="1341";Tstart="1096";shortTE="F";uid="ace79d3d-6a0f-4d0b-928d-c577036c8a5a"
CM034321.1	RepeatMasker	RC/Helitron	28650467	28650781	751	+	.	ID="RND-6_FAMILY-12619";Tend="2447";Tstart="2138";shortTE="F";uid="61e19cc7-db3d-45ea-bbe1-3a48e97048e6"
CM034321.1	RepeatMasker	DNA	34998739	34998965	1642	+	.	ID="RND-6_FAMILY-690";Tend="3773";Tstart="3549";shortTE="F";uid="da6eac32-dd5a-46c2-8de5-ba058c76f29c"
CM034321.1	RepeatMasker	DNA	17687218	17687980	1146	+	.	ID="DNA4-2_AP";Tend="769";Tstart="3";shortTE="F";uid="5284e9ac-76d4-4a7c-8815-a35fed88b790"
CM034321.1	RepeatMasker	RC/Helitron	28871744	28872322	2509	+	.	ID="RND-5_FAMILY-14182";TEgroup="ctg_6%7CRND-5_FAMILY-14182%7C3";Tend="1624";Tstart="798";shortTE="F";uid="0a8d7bf7-368d-46cc-9308-f70867435725"
CM034321.1	RepeatMasker	Retroposon?	19374072	19374562	2032	+	.	ID="RND-6_FAMILY-10695";Tend="1423";Tstart="901";shortTE="F";uid="2b135655-f9ee-48c3-a34a-106cab9d3043"
CM034321.1	RepeatMasker	DNA/TcMar-Tc4	31741650	31741944	813	+	.	ID="RND-6_FAMILY-1188";Tend="2538";Tstart="2251";shortTE="F";uid="dfa0ec26-cdc2-4f70-96b0-e69bbcee99a5"
CM034321.1	RepeatMasker	Unknown	33278108	33278748	3181	+	.	ID="RND-5_FAMILY-3125";Tend="1780";Tstart="1168";shortTE="F";uid="f47a320d-da25-4cc4-9400-39a88f4e5a33"
CM034321.1	RepeatMasker	DNA	919273	919422	511	+	.	ID="RND-6_FAMILY-48655";Tend="1120";Tstart="979";shortTE="F";uid="658536bb-d698-43f7-baff-c86f624a3c9f"
CM034321.1	RepeatMasker	Unknown	3691851	3692000	699	+	.	ID="RND-6_FAMILY-21981";Tend="1075";Tstart="937";shortTE="F";uid="1f01aa6b-b26b-4e93-948d-b9e78b2f4363"
CM034321.1	RepeatMasker	DNA/TcMar-Mariner	36602777	36602881	580	+	.	ID="RND-6_FAMILY-7496";Tend="1316";Tstart="1208";shortTE="F";uid="55f8bed0-ddca-4e85-b742-623ae74d637b"
CM034321.1	RepeatMasker	DNA/Ginger-1	23861159	23861556	2723	+	.	ID="RND-6_FAMILY-1577";Tend="1412";Tstart="979";shortTE="F";uid="b4f32993-bb15-4a22-8cf8-bf0893d10cbc"
CM034321.1	RepeatMasker	DNA/Ginger-1	4315432	4316936	11290	+	.	ID="RND-6_FAMILY-5340";Tend="2253";Tstart="749";shortTE="F";uid="82fdb9f3-9b50-4f2e-9e3b-a601a723485f"
CM034321.1	RepeatMasker	DNA/hAT	26985440	26985709	1828	+	.	ID="HAT-N12_AP";Tend="270";Tstart="1";shortTE="F";uid="af2cc957-8812-4f6d-836a-b47ec410c87c"
CM034321.1	RepeatMasker	Unknown	32549751	32550036	1156	+	.	ID="RND-1_FAMILY-17";Tend="1215";Tstart="936";shortTE="F";uid="9d7c2c71-f987-469a-80e1-ee7791c357d3"
CM034321.1	RepeatMasker	DNA/hAT-Tip100	15943830	15944082	1099	+	.	ID="RND-6_FAMILY-6798";Tend="1176";Tstart="932";shortTE="F";uid="7891811e-15f6-44cd-a60e-06e1bef8d8c1"
CM034321.1	RepeatMasker	Unknown	21328207	21329014	1055	+	.	ID="RND-5_FAMILY-2295";Tend="1705";Tstart="901";shortTE="F";uid="03836560-be13-4d14-97f9-dc7a9b78c91f"
CM034321.1	RepeatMasker	DNA/Ginger-1	30183065	30183773	4715	+	.	ID="RND-6_FAMILY-11006";Tend="2348";Tstart="1635";shortTE="F";uid="7d44f6f1-2e37-41c6-956c-eb0b082f2e1e"
CM034321.1	RepeatMasker	DNA	22100987	22101430	2281	+	.	ID="TTAA4B_AP";Tend="430";Tstart="1";shortTE="F";uid="97ebd8d7-0ab9-4f06-862d-77b8c1d8701f"
CM034321.1	RepeatMasker	DNA/hAT-Ac	38299100	38299542	1462	+	.	ID="RND-6_FAMILY-11769";Tend="1362";Tstart="951";shortTE="F";uid="da55c571-b37c-4159-9b15-83189b2ab07f"
CM034321.1	RepeatMasker	DNA/hAT	36560680	36560832	549	+	.	ID="RND-1_FAMILY-61";Tend="9446";Tstart="9302";shortTE="F";uid="4ba5d4c1-e2ac-427a-bbfc-9d5d40d2b423"
CM034321.1	RepeatMasker	DNA/hAT	26998898	26998999	659	+	.	ID="DNA8-105_AP";Tend="650";Tstart="547";shortTE="F";uid="c9d66fbe-bc85-4731-ab5f-20ad88b64927"
CM034321.1	RepeatMasker	DNA/hAT	32806741	32807231	2734	+	.	ID="RND-1_FAMILY-45";Tend="1428";Tstart="971";shortTE="F";uid="09828b8d-1ae7-4d2a-87e7-f750c2de53ba"
CM034321.1	RepeatMasker	Retroposon?	6656897	6657715	4435	+	.	ID="RND-6_FAMILY-13511";Tend="2334";Tstart="856";shortTE="F";uid="9a962fb2-acb4-47be-add0-8c3f6cf432cb"
CM034321.1	RepeatMasker	DNA	12409070	12409643	612	+	.	ID="DNA4-3_AP";Tend="637";Tstart="156";shortTE="F";uid="257cc544-5048-40a0-940e-27c0c3240ce9"
CM034321.1	RepeatMasker	DNA	24085296	24085755	1978	+	.	ID="DNA4-3_AP";Tend="625";Tstart="157";shortTE="F";uid="9d9cc7b9-394a-45be-b5dc-bbbbb7b60a70"
CM034321.1	RepeatMasker	LINE/R1	14884461	14885691	2541	+	.	ID="SART-7_API";Tend="2053";Tstart="829";shortTE="F";uid="7ccdb2e0-6016-43d0-a082-cd40e11a3298"
CM034321.1	RepeatMasker	DNA/hAT-hAT19	37497798	37498417	3649	+	.	ID="RND-6_FAMILY-10627";Tend="1579";Tstart="936";shortTE="F";uid="dd7192f8-05b9-4e4a-afea-c0f906157cca"
CM034321.1	RepeatMasker	RC/Helitron	3554907	3555258	1314	+	.	ID="RND-6_FAMILY-22903";Tend="1712";Tstart="1360";shortTE="F";uid="5b3b7176-befd-42e5-a11d-6c87de4a9ec3"
CM034321.1	RepeatMasker	DNA/hAT-Tip100	9605565	9606292	906	+	.	ID="hat-3_lmi";Tend="3854";Tstart="2861";shortTE="F";uid="95a757ac-18d6-45ac-bb8e-aa3e7315568d"
CM034321.1	RepeatMasker	Unknown	12484810	12485113	1844	+	.	ID="RND-6_FAMILY-10106";Tend="1229";Tstart="935";shortTE="F";uid="642ad6c8-267b-454e-9c64-8b574aa86759"
CM034321.1	RepeatMasker	DNA	4079029	4079308	545	+	.	ID="dna4-2_ap";TEgroup="ctg_6%7Cdna4-2_ap%7C4";Tend="769";Tstart="125";shortTE="F";uid="bf1c1260-14a6-4c0a-b6bd-8f3914c4caf8"
CM034321.1	RepeatMasker	Unknown	26013953	26014422	3724	+	.	ID="RND-5_FAMILY-1723";Tend="1701";Tstart="1240";shortTE="F";uid="55d6981c-b7e1-44dd-8720-2af4e6e6e609"
CM034321.1	RepeatMasker	Unknown	39083393	39083679	1604	+	.	ID="RND-1_FAMILY-17";Tend="1218";Tstart="931";shortTE="F";uid="50981afc-e07e-48e6-9358-b55aed15f991"
CM034321.1	RepeatMasker	DNA/Kolobok-E	32937468	32938326	5505	+	.	ID="RND-6_FAMILY-1722";Tend="2569";Tstart="1636";shortTE="F";uid="5de1a4db-ae01-4d7e-842d-d53ad47af79a"
CM034321.1	RepeatMasker	Unknown	16506363	16507385	4081	+	.	ID="RND-1_FAMILY-4";Tend="1783";Tstart="827";shortTE="F";uid="5778cea1-4dbd-4b2d-8e14-390e9e5019cf"
CM034321.1	RepeatMasker	DNA/hAT-Tip100	28569773	28569933	438	+	.	ID="RND-6_FAMILY-23716";Tend="1606";Tstart="1447";shortTE="F";uid="b37e6a1d-d6c5-4454-9c0f-ff71a374d4a0"
CM034321.1	RepeatMasker	DNA	16064247	16064362	657	+	.	ID="DNA3-4_AP";Tend="127";Tstart="1";shortTE="F";uid="03e424c7-105d-4747-a283-659cc69dd736"
CM034321.1	RepeatMasker	DNA/hAT	27961757	27962305	3961	+	.	ID="RND-1_FAMILY-45";Tend="1430";Tstart="873";shortTE="F";uid="8e9d3111-a9e8-4ee1-b5ae-8d4d6abfa878"
CM034321.1	RepeatMasker	DNA/Ginger-1	6760784	6761222	952	+	.	ID="RND-6_FAMILY-9942";Tend="1085";Tstart="683";shortTE="F";uid="4c8e02c3-0d2e-4911-97c3-2a62b3646c1a"
CM034321.1	RepeatMasker	DNA	363013	363572	1630	+	.	ID="DNA4-2_AP";Tend="542";Tstart="1";shortTE="F";uid="e3a81e72-bbb8-4057-8c7a-eab28bdd28c5"
CM034321.1	RepeatMasker	LINE/L2	28635521	28635734	455	+	.	ID="RND-5_FAMILY-1597";Tend="1621";Tstart="1437";shortTE="F";uid="7b12b665-7d33-4672-9341-f570c67fc61c"
CM034321.1	RepeatMasker	DNA/Ginger-1	15917978	15918172	473	+	.	ID="rnd-6_family-8806";Tend="986";Tstart="841";shortTE="F";uid="4cdab1b6-d0b3-49f3-ab48-0ad6da108974"
CM034321.1	RepeatMasker	DNA/Ginger-1	20792447	20792621	533	+	.	ID="RND-6_FAMILY-58578";Tend="339";Tstart="173";shortTE="F";uid="29219128-f40b-421e-b5f2-c47055d3abac"
CM034321.1	RepeatMasker	DNA/hAT	38881821	38882284	1905	+	.	ID="HAT-N12_AP";Tend="492";Tstart="1";shortTE="F";uid="7dfff76f-aa17-4310-849d-43fed9f4d483"
CM034321.1	RepeatMasker	Unknown	30619432	30619783	1970	+	.	ID="RND-5_FAMILY-293";Tend="1663";Tstart="1317";shortTE="F";uid="274dbc32-3151-458d-b5ba-d4ba6caf18f7"
CM034321.1	RepeatMasker	DNA	19662748	19663072	903	+	.	ID="DNAX-2_AP";Tend="467";Tstart="131";shortTE="F";uid="50c8c626-a8ee-4acb-97d5-9142752fbee3"
CM034321.1	RepeatMasker	RC/Helitron	12561846	12561989	897	+	.	ID="RND-5_FAMILY-4634";Tend="1228";Tstart="1090";shortTE="F";uid="61fcda52-a995-47ab-a75d-0a23a32a94a1"
CM034321.1	RepeatMasker	Retroposon?	284398	285036	1835	+	.	ID="RND-6_FAMILY-11938";Tend="1593";Tstart="1000";shortTE="F";uid="91cf44a2-78e3-4c46-bd9c-58c55af0936e"
CM034321.1	RepeatMasker	LINE/I-Jockey	6573237	6573714	1262	+	.	ID="RND-6_FAMILY-5239";Tend="1578";Tstart="1086";shortTE="F";uid="8ff4c789-cb0d-4515-94af-8cd0f706985a"
CM034321.1	RepeatMasker	LINE/CR1	9326071	9326300	1809	+	.	ID="RND-6_FAMILY-15119";Tend="1569";Tstart="1340";shortTE="F";uid="e5588e68-1c9c-48a9-9b0f-0d7065c87da0"
CM034321.1	RepeatMasker	DNA	16249972	16250075	434	+	.	ID="DNA-TTAA-1_AP";Tend="112";Tstart="12";shortTE="F";uid="4fa5db9a-445a-4645-b3d2-ef9f6a01eb4f"
CM034321.1	RepeatMasker	DNA	5152788	5153304	2464	+	.	ID="RND-6_FAMILY-38762";Tend="1265";Tstart="759";shortTE="F";uid="7861f037-f648-4c81-ae69-b21871dbb559"
CM034321.1	RepeatMasker	DNA	26490849	26491266	2449	+	.	ID="TTAA3_AP";Tend="429";Tstart="1";shortTE="F";uid="408a6793-0068-4cda-9463-13e100bf00ae"
CM034321.1	RepeatMasker	Unknown	3408358	3408569	517	+	.	ID="RND-5_FAMILY-5689";Tend="1182";Tstart="998";shortTE="F";uid="4854aa7c-5bd7-48d6-b928-7340b390a4f0"
CM034321.1	RepeatMasker	DNA	8279964	8280092	1088	+	.	ID="TTAA6_AP";Tend="129";Tstart="1";shortTE="F";uid="f9734b85-7490-4e00-ba68-33731c4b4171"
CM034321.1	RepeatMasker	DNA	27754	28553	1140	+	.	ID="DNA4-2_AP";Tend="769";Tstart="2";shortTE="F";uid="78e36a14-bbd0-4889-8bd2-52927f188c4f"
CM034321.1	RepeatMasker	DNA	1270175	1270324	918	+	.	ID="dna3-4_ap";Tend="127";Tstart="1";shortTE="F";uid="9d3da185-e755-4477-8972-ffb76e283624"
CM034321.1	RepeatMasker	DNA/hAT-Charlie	1049016	1049371	1799	+	.	ID="RND-6_FAMILY-20120";Tend="1282";Tstart="952";shortTE="F";uid="8bcf61e4-0100-43db-b057-ad651207764d"
CM034321.1	RepeatMasker	DNA	33221442	33221796	1822	+	.	ID="ttaa13b_ap";Tend="567";Tstart="221";shortTE="F";uid="7ec5fec8-6c85-4eaa-bca6-1dce6a397048"
CM034321.1	RepeatMasker	LINE/I-Jockey	15982440	15982786	738	+	.	ID="RND-6_FAMILY-3754";Tend="1441";Tstart="1082";shortTE="F";uid="624538b4-1004-4d24-93c1-21c4033d4cfa"
CM034321.1	RepeatMasker	Retroposon?	12211600	12212073	1345	+	.	ID="RND-6_FAMILY-4498";Tend="1084";Tstart="740";shortTE="F";uid="1d5861c6-3f11-4c46-b203-01033b23e9ee"
CM034321.1	RepeatMasker	Unknown	26992080	26992403	1217	+	.	ID="RND-5_FAMILY-1764";Tend="2772";Tstart="2448";shortTE="F";uid="6d47cd03-51f4-4484-9ea7-e9e7439767bf"
CM034321.1	RepeatMasker	DNA/Sola-1	6564285	6564529	1756	+	.	ID="DNA4-4_AP";Tend="239";Tstart="2";shortTE="F";uid="54ef7cde-8237-4a71-8285-eab14fe9d3ac"
CM034321.1	RepeatMasker	DNA/hAT-Tip100	1706528	1706762	1299	+	.	ID="RND-5_FAMILY-1961";Tend="1123";Tstart="888";shortTE="F";uid="0816139e-04ec-4f8b-93f8-02c1bcfb003d"
CM034321.1	RepeatMasker	Unknown	16980256	16980399	512	+	.	ID="RND-1_FAMILY-193";Tend="1103";Tstart="942";shortTE="F";uid="aa91927e-7eb7-461c-aad2-14628c3f51f7"
CM034321.1	RepeatMasker	LINE/RTE-BovB	29917362	29919047	11024	+	.	ID="RND-6_FAMILY-25993";Tend="2333";Tstart="703";shortTE="F";uid="37507cbb-592b-4816-a1bc-c42c56eb54f8"
CM034321.1	RepeatMasker	DNA/hAT-Tip100	16807421	16807573	1065	+	.	ID="DNA8-107_AP";Tend="168";Tstart="2";shortTE="F";uid="144b6d9c-d247-44a0-a323-30a7f7e68f7f"
CM034321.1	RepeatMasker	DNA/MULE-MuDR	35983239	35983347	570	+	.	ID="rnd-6_family-9598";Tend="1656";Tstart="1510";shortTE="F";uid="072c750d-698c-446f-b83f-3638a276df5a"
CM034321.1	RepeatMasker	DNA/Kolobok-E	34778182	34778664	711	+	.	ID="RND-6_FAMILY-1722";Tend="2225";Tstart="1722";shortTE="F";uid="61df302c-eee3-49cb-85dc-b6a49ea8ec1f"
CM034321.1	RepeatMasker	DNA/Kolobok-E	17499952	17500093	539	+	.	ID="KOLOBOKE-2_AP";Tend="8107";Tstart="7959";shortTE="F";uid="e40640cd-64a4-422b-86b9-9e7b2b0e2ae9"
CM034321.1	RepeatMasker	LINE/CR1	39186347	39186575	954	+	.	ID="RND-6_FAMILY-2246";Tend="1058";Tstart="842";shortTE="F";uid="a73d09e3-ece0-4659-a1f6-0ed5a837ef4c"
CM034321.1	RepeatMasker	DNA/hAT-hAT19	28788031	28788241	1731	+	.	ID="RND-1_FAMILY-224";Tend="1310";Tstart="1101";shortTE="F";uid="26664277-f45d-4e43-8819-49f65177e14c"
CM034321.1	RepeatMasker	Unknown	37897962	37898316	2017	+	.	ID="RND-6_FAMILY-4745";Tend="1556";Tstart="1212";shortTE="F";uid="863872eb-3876-40cd-89c0-32fdff8670ea"
CM034321.1	RepeatMasker	DNA/TcMar-Pogo	10616881	10617068	559	+	.	ID="RND-6_FAMILY-3912";Tend="1110";Tstart="951";shortTE="F";uid="38b60689-a1bd-4025-8c07-1882dd87c2b5"
CM034321.1	RepeatMasker	DNA/Ginger-1	17675046	17675318	644	+	.	ID="rnd-6_family-9942";Tend="905";Tstart="728";shortTE="F";uid="7d9c4c53-51d7-46d6-aebd-6566ed325dce"
CM034321.1	RepeatMasker	DNA	807354	807791	2319	+	.	ID="TTAA5_AP";Tend="442";Tstart="8";shortTE="F";uid="ee6b960c-67fa-4880-a503-c3e75275d486"
CM034321.1	RepeatMasker	DNA/hAT-Tip100	2937046	2937353	905	+	.	ID="RND-6_FAMILY-41363";Tend="1132";Tstart="833";shortTE="F";uid="d3993e02-0abc-41d5-9985-83282cf7c704"
CM034321.1	RepeatMasker	RC/Helitron	31727657	31727891	1331	+	.	ID="RND-5_FAMILY-1815";Tend="2489";Tstart="2335";shortTE="F";uid="dde38312-094e-4976-9ef2-5535b266bf3d"
CM034321.1	RepeatMasker	Unknown	9133480	9133642	864	+	.	ID="RND-6_FAMILY-5170";Tend="1047";Tstart="887";shortTE="F";uid="54f43818-fbb3-4494-b5bc-2bee86e08be9"
CM034321.1	RepeatMasker	DNA/Ginger-1	32894996	32895346	644	+	.	ID="RND-6_FAMILY-9942";Tend="1340";Tstart="947";shortTE="F";uid="0c1bf142-5e7a-4a61-ab39-8c5e87b9af1e"
CM034321.1	RepeatMasker	DNA	31817338	31817547	866	+	.	ID="RND-4_FAMILY-1023";Tend="1733";Tstart="1541";shortTE="F";uid="eb13f263-2fe7-4609-8fff-9c7d7ee157ff"
CM034321.1	RepeatMasker	DNA/hAT-Charlie	5328272	5328526	1272	+	.	ID="RND-4_FAMILY-977";Tend="1173";Tstart="926";shortTE="F";uid="9d206902-842b-4bd5-967b-6a8933e43abd"
CM034321.1	RepeatMasker	Unknown	26286711	26288820	16571	+	.	ID="RND-5_FAMILY-1163";Tend="2332";Tstart="217";shortTE="F";uid="e0aab709-231a-45f6-93a2-5bac0ad3ac0e"
CM034321.1	RepeatMasker	Unknown	30748525	30748820	2186	+	.	ID="RND-1_FAMILY-15";Tend="2128";Tstart="1831";shortTE="F";uid="fa51e5f7-0895-4fde-af15-8abc8c771e31"
CM034321.1	RepeatMasker	DNA/Ginger-1	36096742	36097347	4062	+	.	ID="RND-5_FAMILY-6062";Tend="2116";Tstart="1513";shortTE="F";uid="1acaa73d-41f5-4322-9f61-ec6faf121eb7"
CM034321.1	RepeatMasker	DNA/hAT-hAT19	16453879	16454197	865	+	.	ID="RND-6_FAMILY-1009";TEgroup="ctg_6%7CRND-6_FAMILY-1009%7C1";Tend="2626";Tstart="1700";shortTE="F";uid="8a48a27a-365a-427c-832e-7b69241abce9"
CM034321.1	RepeatMasker	LINE/R1	25854605	25856815	14704	+	.	ID="RND-6_FAMILY-14612";Tend="2263";Tstart="205";shortTE="F";uid="124411d1-5842-4efd-b09d-90ce38217a66"
CM034321.1	RepeatMasker	DNA	697088	697715	1711	+	.	ID="DNA4-2_AP";Tend="768";Tstart="91";shortTE="F";uid="9d88eb6f-d691-4797-9a15-fc9e4a050d51"
CM034321.1	RepeatMasker	RC/Helitron	24079297	24079688	1122	+	.	ID="RND-6_FAMILY-1978";Tend="1397";Tstart="1040";shortTE="F";uid="a0c80a8a-c4af-4b36-aa40-753ba372466a"
CM034321.1	RepeatMasker	Unknown	12690849	12691215	740	+	.	ID="RND-6_FAMILY-24222";Tend="661";Tstart="283";shortTE="F";uid="a6b88108-5245-4d1b-baf8-d8066ab2c345"
CM034321.1	RepeatMasker	Unknown	3226318	3226530	1418	+	.	ID="RND-6_FAMILY-35688";Tend="1931";Tstart="1726";shortTE="F";uid="718dc9ec-09dc-4c4d-8301-c8ea6c788c0c"
CM034321.1	RepeatMasker	RC/Helitron	37256734	37257471	5012	+	.	ID="RND-1_FAMILY-182";Tend="1779";Tstart="1044";shortTE="F";uid="34b17f3e-f3cf-4d24-96fa-1c36bfb0e0aa"
CM034321.1	RepeatMasker	LINE/L2	26413024	26413216	976	+	.	ID="RND-6_FAMILY-1857";Tend="2169";Tstart="1988";shortTE="F";uid="32a796b2-e7cb-4831-a5c5-b46518518e28"
CM034321.1	RepeatMasker	DNA/hAT-Ac	33114443	33117987	15642	+	.	ID="rnd-5_family-2407";Tend="3896";Tstart="433";shortTE="F";uid="175f93b1-df91-45c3-a0b0-6c2db4694cf6"
CM034321.1	RepeatMasker	DNA	16596632	16596807	722	+	.	ID="RND-6_FAMILY-7036";Tend="4266";Tstart="4055";shortTE="F";uid="383b5852-891e-497a-a381-345b36a6f57b"
CM034321.1	RepeatMasker	Retroposon?	38911296	38912061	4372	+	.	ID="RND-5_FAMILY-1549";Tend="2836";Tstart="2099";shortTE="F";uid="955f69a4-5c58-47dd-ae6d-29dbeec897f5"
CM034321.1	RepeatMasker	DNA	10973265	10973434	542	+	.	ID="dnax-2_ap";Tend="296";Tstart="118";shortTE="F";uid="17ee3935-1c45-4379-8f06-908d905ab658"
CM034321.1	RepeatMasker	DNA/Kolobok-E	18129936	18130295	749	+	.	ID="RND-1_FAMILY-238";Tend="774";Tstart="417";shortTE="F";uid="bba700fd-a2f0-4ac1-b13c-2ac13950c9e7"
CM034321.1	RepeatMasker	DNA/hAT-hATm	22075945	22076074	740	+	.	ID="RND-6_FAMILY-18223";Tend="1763";Tstart="1638";shortTE="F";uid="b20877a8-f983-4290-b25e-d84d49ad8271"
CM034321.1	RepeatMasker	DNA/Ginger-1	37190490	37190662	559	+	.	ID="RND-6_FAMILY-7084";Tend="281";Tstart="119";shortTE="F";uid="9de546e5-8f73-4488-b706-5f69bcb8e642"
CM034321.1	RepeatMasker	Unknown	32202505	32204621	12279	+	.	ID="RND-6_FAMILY-1389";Tend="2369";Tstart="356";shortTE="F";uid="381820b1-d1a5-4b26-a770-88f81cfced8b"
CM034321.1	RepeatMasker	DNA	32206462	32206759	2014	+	.	ID="RND-6_FAMILY-3093";Tend="815";Tstart="527";shortTE="F";uid="0f269024-aa05-457a-9875-97023d544c9d"
CM034321.1	RepeatMasker	DNA/Kolobok-E	6444497	6444619	534	+	.	ID="rnd-5_family-930";Tend="1047";Tstart="855";shortTE="F";uid="eafaebd7-fff9-4962-886c-0aa4d888c4f0"
CM034321.1	RepeatMasker	DNA/hAT-Tip100	28470499	28471049	3283	+	.	ID="HAT-N16_AP";Tend="615";Tstart="1";shortTE="F";uid="77d880a4-72aa-4036-ae8b-c8c60afde38e"
CM034321.1	RepeatMasker	DNA	33914687	33915077	743	+	.	ID="RND-6_FAMILY-9876";Tend="1814";Tstart="1422";shortTE="F";uid="7f033696-4f14-4936-9297-cf770753771a"
CM034321.1	RepeatMasker	DNA	24592346	24592759	1987	+	.	ID="TTAA22_AP";Tend="435";Tstart="4";shortTE="F";uid="6b25b1e7-6b8c-4c20-bd80-5cd318241f5c"
CM034321.1	RepeatMasker	Retroposon?	35500934	35501214	402	+	.	ID="RND-6_FAMILY-10695";Tend="792";Tstart="512";shortTE="F";uid="2291b9bd-ac25-440f-a855-23cada891e9c"
CM034321.1	RepeatMasker	RC/Helitron	3593774	3594289	3099	+	.	ID="RND-6_FAMILY-78";Tend="1400";Tstart="883";shortTE="F";uid="ff0dde94-d186-4449-83b8-367f07b85c12"
CM034321.1	RepeatMasker	Unknown	36748441	36748945	847	+	.	ID="RND-6_FAMILY-12399";Tend="844";Tstart="295";shortTE="F";uid="b373b8a2-0457-4856-9463-4aa8ae58ae5b"
CM034321.1	RepeatMasker	DNA	19040856	19040990	491	+	.	ID="DNA8-30_AP";Tend="151";Tstart="2";shortTE="F";uid="ecf17ab5-5e51-4028-9146-24b6d53e5e70"
CM034321.1	RepeatMasker	DNA/Kolobok-E	39293375	39293676	1023	+	.	ID="RND-5_FAMILY-1670";Tend="1705";Tstart="1423";shortTE="F";uid="7d41b14b-aa2f-428e-bfd3-e39b227f9577"
CM034321.1	RepeatMasker	DNA/hAT-Tip100	29106020	29106156	651	+	.	ID="RND-1_FAMILY-132";Tend="1716";Tstart="1584";shortTE="F";uid="b12ff21d-1a79-4e87-b300-2dda65fe6242"
CM034321.1	RepeatMasker	DNA/MULE-MuDR	31359381	31359505	507	+	.	ID="RND-6_FAMILY-25315";Tend="1299";Tstart="1167";shortTE="F";uid="f3a32436-e857-419d-a208-72f1a6078d59"
CM034321.1	RepeatMasker	LINE/I	15062239	15062469	630	+	.	ID="RND-5_FAMILY-834";Tend="1097";Tstart="870";shortTE="F";uid="755e8172-e4f6-47f7-b54e-43b852a0c9bc"
CM034321.1	RepeatMasker	LINE/L2	38973641	38973851	705	+	.	ID="RND-5_FAMILY-2832";Tend="1399";Tstart="1184";shortTE="F";uid="08c9c620-932b-4383-bf45-c7bbe6a65a80"
CM034321.1	RepeatMasker	LINE/I	9478832	9479114	2361	+	.	ID="RND-6_FAMILY-5074";Tend="5897";Tstart="5615";shortTE="F";uid="3139f54f-cd6e-4935-9dfd-1764b31a6c74"
CM034321.1	RepeatMasker	DNA/Ginger-1	27690225	27691075	7562	+	.	ID="rnd-6_family-8806";Tend="2057";Tstart="869";shortTE="F";uid="ca2ed7ef-5b01-4176-878a-f2a3788f3adb"
CM034321.1	RepeatMasker	DNA/Kolobok-T2	17504055	17504378	974	+	.	ID="RND-6_FAMILY-1672";TEgroup="ctg_6%7CRND-6_FAMILY-1672%7C1";Tend="1472";Tstart="960";shortTE="F";uid="cac03d3b-8754-40ce-b10d-c29302367179"
CM034321.1	RepeatMasker	DNA/PIF-Harbinger	33328133	33328431	416	+	.	ID="RND-6_FAMILY-12187";Tend="1431";Tstart="1134";shortTE="F";uid="44b54f6a-918d-4aba-919d-dadf8dd5bd73"
CM034321.1	RepeatMasker	DNA/TcMar-Pogo	32580321	32580424	519	+	.	ID="rnd-1_family-232";Tend="1027";Tstart="943";shortTE="F";uid="b287bad1-f8ee-43bd-844a-f48d3067025d"
CM034321.1	RepeatMasker	Unknown	3884203	3884941	5236	+	.	ID="RND-1_FAMILY-155";Tend="1594";Tstart="847";shortTE="F";uid="302c2cb1-0975-422a-9b4f-53606f1179ce"
CM034321.1	RepeatMasker	DNA/Ginger-1	10595764	10596722	2225	+	.	ID="rnd-6_family-1577";TEgroup="ctg_6%7Crnd-6_family-1577%7C1";Tend="1413";Tstart="707";shortTE="F";uid="b65d4f44-f6df-4837-b48d-440fa8ffae2c"
CM034321.1	RepeatMasker	DNA	33711084	33711570	2965	+	.	ID="RND-5_FAMILY-687";Tend="1484";Tstart="1000";shortTE="F";uid="46eb38c1-de0e-4609-8746-965874134108"
CM034321.1	RepeatMasker	DNA/Kolobok-E	29265555	29265700	3204	+	.	ID="KOLOBOKE-2_AP";Tend="2008";Tstart="1114";shortTE="F";uid="496146b2-7971-447d-9893-916823600439"
CM034321.1	RepeatMasker	DNA/Ginger-1	27874109	27874592	2590	+	.	ID="RND-6_FAMILY-1577";Tend="1368";Tstart="913";shortTE="F";uid="56c56ad6-6ba6-414b-9e1f-18b4aada5b6d"
CM034321.1	RepeatMasker	DNA/Kolobok-E	27070061	27070285	1015	+	.	ID="RND-6_FAMILY-1722";Tend="2030";Tstart="1806";shortTE="F";uid="6a70d599-4728-4c4b-b1cb-513eb6289535"
CM034321.1	RepeatMasker	Unknown	33441507	33441776	1380	+	.	ID="RND-1_FAMILY-17";Tend="1213";Tstart="934";shortTE="F";uid="a7ff8cd4-95dc-4e9b-8329-5bc4db5ca41e"
CM034321.1	RepeatMasker	Unknown	36960493	36960746	1221	+	.	ID="RND-1_FAMILY-17";Tend="1221";Tstart="984";shortTE="F";uid="77167c7e-9fad-441f-939d-ebb06ba66408"
CM034321.1	RepeatMasker	Unknown	11773795	11774082	1296	+	.	ID="RND-5_FAMILY-3109";Tend="1653";Tstart="1345";shortTE="F";uid="007756e1-aaf9-474c-84c0-3837a943b510"
CM034321.1	RepeatMasker	DNA/hAT	22079029	22079296	1249	+	.	ID="RND-4_FAMILY-18";Tend="1227";Tstart="945";shortTE="F";uid="cb525aad-43ac-4305-961d-64429008ae58"
CM034321.1	RepeatMasker	DNA/hAT-Tip100	12414187	12414298	452	+	.	ID="RND-6_FAMILY-6831";Tend="2803";Tstart="2695";shortTE="F";uid="29d4b2a7-4ce9-4c6a-ac97-80aaac2bbb2f"
CM034321.1	RepeatMasker	DNA/hAT-Charlie	35239270	35239901	4790	+	.	ID="RND-1_FAMILY-86";Tend="7528";Tstart="6897";shortTE="F";uid="f5c53aef-c183-4f5b-b1d9-50aa168beb09"
CM034321.1	RepeatMasker	Retroposon?	22133192	22133519	429	+	.	ID="SINE2-1_AP";Tend="1254";Tstart="920";shortTE="F";uid="763d15f1-4cd1-4be2-8b0d-05994b187ce6"
CM034321.1	RepeatMasker	Unknown	23704582	23704804	685	+	.	ID="RND-6_FAMILY-3430";Tend="9174";Tstart="8955";shortTE="F";uid="4122cc23-7743-4165-831f-322642d8369d"
CM034321.1	RepeatMasker	DNA/hAT-Charlie	25158060	25158168	536	+	.	ID="RND-5_FAMILY-3168";Tend="1069";Tstart="956";shortTE="F";uid="e8d667ec-6e7d-40bf-a0f4-70e648c2b9c4"
CM034321.1	RepeatMasker	Unknown	27010379	27011977	6816	+	.	ID="RND-5_FAMILY-14335";Tend="2562";Tstart="1137";shortTE="F";uid="66581a90-9e57-49ac-95ff-67ddf1a2caf3"
CM034321.1	RepeatMasker	DNA/Ginger-1	28272913	28273715	5111	+	.	ID="RND-5_FAMILY-6062";Tend="1497";Tstart="650";shortTE="F";uid="bd17db42-95fb-4d22-9013-6347505cd8f6"
CM034321.1	RepeatMasker	Unknown	38291840	38292211	2148	+	.	ID="RND-1_FAMILY-247";Tend="1313";Tstart="941";shortTE="F";uid="314e149c-822f-4b51-b974-2e6fcd430607"
CM034321.1	RepeatMasker	RC/Helitron	39128192	39128496	1009	+	.	ID="RND-6_FAMILY-22903";Tend="1713";Tstart="1396";shortTE="F";uid="ef7bff26-0c2b-4574-bcb3-89a87bec4223"
CM034321.1	RepeatMasker	DNA/hAT-Tip100	4295186	4295452	651	+	.	ID="RND-5_FAMILY-1749";Tend="1361";Tstart="1092";shortTE="F";uid="51d8b8b1-286e-4bad-acfa-309d4bf82b45"
CM034321.1	RepeatMasker	DNA	13059952	13060215	1332	+	.	ID="TTAA2C_AP";Tend="423";Tstart="185";shortTE="F";uid="1d8ec89f-3cf8-4218-a8ae-2de21eba965e"
CM034321.1	RepeatMasker	RC/Helitron	29937830	29938053	1105	+	.	ID="RND-6_FAMILY-12854";Tend="1006";Tstart="783";shortTE="F";uid="33a0fd68-0918-4f97-b766-0c2bc05787c2"
CM034321.1	RepeatMasker	Retroposon?	12399332	12399441	445	+	.	ID="RND-6_FAMILY-6209";Tend="3275";Tstart="3168";shortTE="F";uid="427d9d2b-aef4-4879-a460-a0987af8e5fe"
CM034321.1	RepeatMasker	DNA/Ginger-1	16079212	16080704	12146	+	.	ID="RND-6_FAMILY-11761";Tend="2265";Tstart="768";shortTE="F";uid="75a23d12-fe2e-4e12-bcf1-bddac6f37c29"
CM034321.1	RepeatMasker	LINE/I-Jockey	26634224	26634380	730	+	.	ID="RND-4_FAMILY-2067";Tend="1651";Tstart="1498";shortTE="F";uid="fa7f1118-6a11-4c4a-a087-284fccf6cb0a"
CM034321.1	RepeatMasker	DNA	5693555	5693905	1645	+	.	ID="ttaa3b_ap";Tend="422";Tstart="1";shortTE="F";uid="bca6c561-2645-46a0-a9fb-d411b947aad9"
CM034321.1	RepeatMasker	DNA/Kolobok-E	33927436	33928594	6822	+	.	ID="RND-6_FAMILY-12456";Tend="3410";Tstart="2199";shortTE="F";uid="026d6fdd-48ea-46a5-bedf-be420b3797e1"
CM034321.1	RepeatMasker	DNA/Kolobok-E	33615478	33615623	498	+	.	ID="RND-6_FAMILY-4444";Tend="1210";Tstart="1058";shortTE="F";uid="e54a3536-c4c4-44a0-b18b-ec1034b3ce82"
CM034321.1	RepeatMasker	Retroposon?	28399780	28400061	1717	+	.	ID="RND-6_FAMILY-10695";Tend="2141";Tstart="1861";shortTE="F";uid="5fc61e12-8fec-4744-b07d-f906547e44c7"
CM034321.1	RepeatMasker	DNA/hAT	5147070	5147324	1166	+	.	ID="DNA8-23_AP";Tend="207";Tstart="1";shortTE="F";uid="b8a392cc-98cf-4ce5-8bc7-29bb0fbc9596"
CM034321.1	RepeatMasker	LINE/I-Jockey	12245499	12245636	641	+	.	ID="RND-5_FAMILY-1184";Tend="2250";Tstart="2111";shortTE="F";uid="63b1fe40-a227-4ae2-b929-15f2221a42b4"
CM034321.1	RepeatMasker	DNA/hAT-Tip100	31263508	31263736	1226	+	.	ID="RND-5_FAMILY-1961";Tend="1119";Tstart="884";shortTE="F";uid="5f00ea0d-970b-4563-98a1-4bff187876ed"
CM034321.1	RepeatMasker	Unknown	26334447	26339644	29073	+	.	ID="RND-1_FAMILY-0";Tend="3987";Tstart="115";shortTE="F";uid="36096700-04d8-45cb-b14f-4150fa4aacf3"
CM034321.1	RepeatMasker	DNA/hAT	10044788	10045896	8638	+	.	ID="RND-1_FAMILY-508";Tend="1934";Tstart="806";shortTE="F";uid="87d47a81-67e5-4671-8cd3-c910f5e16640"
CM034321.1	RepeatMasker	DNA	32733257	32733859	1338	+	.	ID="dna4-1_ap";TEgroup="ctg_6%7Cdna4-1_ap%7C2";Tend="607";Tstart="51";shortTE="F";uid="5df6a207-3943-426d-b3bb-d12e2b01095a"
CM034321.1	RepeatMasker	Retroposon?	4713323	4713469	514	+	.	ID="SINE2-2_AP";Tend="1986";Tstart="1852";shortTE="F";uid="0d1df3e2-9eab-49b8-8197-c9e06acfd2f1"
CM034321.1	RepeatMasker	DNA/hAT	20898008	20898229	1266	+	.	ID="RND-6_FAMILY-4018";Tend="1201";Tstart="970";shortTE="F";uid="530ff9a4-32f4-44d2-bc8a-49104aed4d96"
CM034321.1	RepeatMasker	DNA	14282311	14282529	1304	+	.	ID="ttaa3b_ap";Tend="409";Tstart="194";shortTE="F";uid="776e7ce9-3178-4675-bd37-c92988b3f08c"
CM034321.1	RepeatMasker	DNA/hAT-hAT19	16762772	16762985	493	+	.	ID="RND-6_FAMILY-6100";Tend="915";Tstart="717";shortTE="F";uid="623a22b5-6999-4925-893c-f185b0b1c49e"
CM034321.1	RepeatMasker	Unknown	15445990	15446294	2372	+	.	ID="RND-1_FAMILY-20";Tend="1208";Tstart="910";shortTE="F";uid="224186ac-fbb6-4be5-9691-63784cd70d2a"
CM034321.1	RepeatMasker	DNA/hAT-Tip100	27415338	27415507	512	+	.	ID="RND-6_FAMILY-17348";Tend="1109";Tstart="946";shortTE="F";uid="07067738-d294-433b-8b23-bf7f1dc4f4fe"
CM034321.1	RepeatMasker	DNA	11673481	11673644	412	+	.	ID="DNA8-60_AP";Tend="244";Tstart="83";shortTE="F";uid="72bf089c-5969-42d1-b54c-f0cbabbec830"
CM034321.1	RepeatMasker	DNA	7431997	7432392	1748	+	.	ID="RND-6_FAMILY-3093";Tend="1473";Tstart="1086";shortTE="F";uid="7e950477-34cf-4591-b17a-2cd06368dad5"
CM034321.1	RepeatMasker	Retroposon?	23469039	23469145	428	+	.	ID="RND-6_FAMILY-6736";Tend="1652";Tstart="1527";shortTE="F";uid="7322f0fb-8022-42e4-9ded-c7f696ce86c5"
CM034321.1	RepeatMasker	Retroposon?	25772476	25772801	1213	+	.	ID="RND-6_FAMILY-10695";Tend="1002";Tstart="628";shortTE="F";uid="e826ad35-5f4b-44ef-8132-6735517adf71"
CM034321.1	RepeatMasker	Unknown	26446291	26446459	505	+	.	ID="RND-4_FAMILY-2256";Tend="1469";Tstart="1282";shortTE="F";uid="0b8a4f56-7018-453a-bf01-dbd47a45c37d"
CM034321.1	RepeatMasker	DNA/P	31951551	31951866	572	+	.	ID="RND-6_FAMILY-776";Tend="2489";Tstart="2191";shortTE="F";uid="12397236-6d29-4fa2-875e-c9835f0a1cd2"
CM034321.1	RepeatMasker	DNA	38135865	38136152	835	+	.	ID="TTAA2C_AP";Tend="282";Tstart="1";shortTE="F";uid="f3afdefb-2df3-4159-aed5-c091cf340b3f"
CM034321.1	RepeatMasker	Unknown	39234413	39234829	2502	+	.	ID="RND-6_FAMILY-3037";Tend="1335";Tstart="924";shortTE="F";uid="7340c0cd-d902-4af9-855f-ab64317abc90"
CM034321.1	RepeatMasker	Retroposon?	5171627	5171785	521	+	.	ID="RND-1_FAMILY-146";Tend="1432";Tstart="1274";shortTE="F";uid="e6062cc4-0efd-470f-94a7-e80a52fb87f4"
CM034321.1	RepeatMasker	DNA/hAT	31443766	31443912	656	+	.	ID="DNA8-85_AP";Tend="285";Tstart="136";shortTE="F";uid="9e4e69ec-5ffb-4c20-a0c0-9fda8a2375cb"
CM034321.1	RepeatMasker	DNA	26561793	26561926	779	+	.	ID="dna4-2_ap";Tend="143";Tstart="8";shortTE="F";uid="a5cfdba8-a32f-4245-bfdc-7990f59c1487"
CM034321.1	RepeatMasker	DNA/PiggyBac	2848093	2849057	3155	+	.	ID="rnd-5_family-235";Tend="1513";Tstart="661";shortTE="F";uid="c0d00333-82ba-4106-9372-a1b34dfe34bd"
CM034321.1	RepeatMasker	DNA	19747205	19747714	1204	+	.	ID="RND-1_FAMILY-175";TEgroup="ctg_6%7CRND-1_FAMILY-175%7C1";Tend="3204";Tstart="2569";shortTE="F";uid="4e726fe6-deda-4b56-bd17-caa964509bb8"
CM034321.1	RepeatMasker	Unknown	37085354	37085489	474	+	.	ID="RND-6_FAMILY-1389";Tend="1810";Tstart="1669";shortTE="F";uid="053ab6b4-58b0-4d6c-a9bf-c65da1a05671"
CM034321.1	RepeatMasker	Retroposon?	33123454	33123580	412	+	.	ID="RND-5_FAMILY-3118";Tend="1002";Tstart="882";shortTE="F";uid="fa523477-684e-4f21-b1d3-69e748814a92"
CM034321.1	RepeatMasker	DNA/hAT-hAT19	32588493	32588628	876	+	.	ID="RND-6_FAMILY-2496";Tend="1098";Tstart="959";shortTE="F";uid="c872ee31-5dc8-41f3-9ade-979993755675"
CM034321.1	RepeatMasker	Unknown	26168590	26169655	7614	+	.	ID="RND-5_FAMILY-1163";Tend="1271";Tstart="217";shortTE="F";uid="f9de55c8-d1a8-4720-86b4-28ded6ace0cf"
CM034321.1	RepeatMasker	Unknown	23463503	23463871	2929	+	.	ID="RND-1_FAMILY-21";Tend="1281";Tstart="912";shortTE="F";uid="a32de40e-baa1-476d-a144-34d083c75bcc"
CM034321.1	RepeatMasker	DNA	8071968	8072180	464	+	.	ID="RND-5_FAMILY-1701";Tend="1091";Tstart="874";shortTE="F";uid="a89cf6ea-a84e-4625-8f3a-f61c6d8ca5ac"
CM034321.1	RepeatMasker	Unknown	36421625	36421757	970	+	.	ID="RND-1_FAMILY-216";Tend="1007";Tstart="875";shortTE="F";uid="9bd2353f-51cd-4fe6-8f4c-e38c888f0e02"
CM034321.1	RepeatMasker	LTR/Gypsy	29762095	29763354	6768	+	.	ID="RND-6_FAMILY-2098";Tend="1190";Tstart="3";shortTE="F";uid="1b1d35f0-09e5-4093-8c62-66c65edaca77"
CM034321.1	RepeatMasker	DNA/Ginger-1	32055567	32055697	491	+	.	ID="RND-6_FAMILY-11006";Tend="2400";Tstart="2275";shortTE="F";uid="60d79810-2c00-499a-a395-581db68e5e5e"
CM034321.1	RepeatMasker	DNA/hAT-Charlie	21404966	21405182	1119	+	.	ID="RND-6_FAMILY-1145";Tend="1222";Tstart="984";shortTE="F";uid="d383d81c-9a03-4e1e-876d-afb86808837a"
CM034321.1	RepeatMasker	DNA/hAT-hAT19	32926752	32927400	801	+	.	ID="RND-1_FAMILY-325";TEgroup="ctg_6%7CRND-1_FAMILY-325%7C1";Tend="1736";Tstart="928";shortTE="F";uid="3058357a-6037-4cd6-91fe-7fd97ed228c0"
CM034321.1	RepeatMasker	DNA/Ginger-1	22266130	22266632	3315	+	.	ID="RND-6_FAMILY-1577";Tend="1412";Tstart="912";shortTE="F";uid="4c19db62-db5b-43bb-9722-08626ee4acec"
CM034321.1	RepeatMasker	Retroposon?	26308948	26309408	844	+	.	ID="RND-6_FAMILY-10695";Tend="1317";Tstart="651";shortTE="F";uid="32f0571a-7cb4-457f-bf45-425e1ae45391"
CM034321.1	RepeatMasker	Retroposon?	9221315	9221533	1237	+	.	ID="RND-6_FAMILY-10695";Tend="890";Tstart="649";shortTE="F";uid="4179c485-5da7-4f65-8a99-74fbf761c31f"
CM034321.1	RepeatMasker	Unknown	37039627	37039829	482	+	.	ID="RND-6_FAMILY-3430";Tend="7794";Tstart="7613";shortTE="F";uid="655da3e2-7ae8-4453-b888-19ca9dd40194"
CM034321.1	RepeatMasker	DNA/hAT	18164994	18165665	2400	+	.	ID="RND-6_FAMILY-901";Tend="1723";Tstart="1039";shortTE="F";uid="43b67964-fd2a-49cd-98f6-4f9c2da6c83a"
CM034321.1	RepeatMasker	DNA/Ginger-2	34353685	34353881	1509	+	.	ID="rnd-6_family-14493";Tend="820";Tstart="654";shortTE="F";uid="e1601ccf-275c-432d-9bfc-701e3dbaa99e"
CM034321.1	RepeatMasker	DNA/hAT-Charlie	6383267	6383582	1974	+	.	ID="RND-1_FAMILY-86";Tend="7226";Tstart="6906";shortTE="F";uid="f3231f5e-32a0-458d-b731-c2b241597b07"
CM034321.1	RepeatMasker	DNA	21074644	21076073	2097	+	.	ID="RND-6_FAMILY-3093";TEgroup="ctg_6%7CRND-6_FAMILY-3093%7C2";Tend="2021";Tstart="523";shortTE="F";uid="9042d977-0602-44ab-a134-a47f729276cb"
CM034321.1	RepeatMasker	LINE/I-Jockey	322615	322792	440	+	.	ID="JOCKEY-6_DK";Tend="557";Tstart="405";shortTE="F";uid="83574520-c286-499d-a7a5-f5cbc273dfd1"
CM034321.1	RepeatMasker	Retroposon?	21914428	21914731	763	+	.	ID="RND-6_FAMILY-15339";Tend="1085";Tstart="789";shortTE="F";uid="79675359-14ea-43e0-a3b7-9c6d93ebed7b"
CM034321.1	RepeatMasker	DNA/hAT-Tip100	8205375	8205561	688	+	.	ID="RND-5_FAMILY-2373";Tend="1389";Tstart="1208";shortTE="F";uid="7a194e3d-1223-4fce-8630-cef3e01e2337"
CM034321.1	RepeatMasker	DNA/Kolobok-E	37158281	37158396	403	+	.	ID="RND-5_FAMILY-77";Tend="1712";Tstart="1597";shortTE="F";uid="d449dc05-e658-4008-9e68-a88a86500d0e"
CM034321.1	RepeatMasker	DNA/hAT?	9265370	9266021	3910	+	.	ID="rnd-1_family-123";Tend="1321";Tstart="696";shortTE="F";uid="b759d7a6-9e27-41c4-8aee-cdaf3ed4aeaa"
CM034321.1	RepeatMasker	DNA/hAT-hAT19	16198900	16199090	726	+	.	ID="RND-6_FAMILY-6784";Tend="5198";Tstart="5021";shortTE="F";uid="8faba8ca-b668-444d-b72d-f9812cd04c2d"
CM034321.1	RepeatMasker	LTR/Pao	16156735	16157402	5628	+	.	ID="RND-6_FAMILY-1993";Tend="1601";Tstart="921";shortTE="F";uid="c9d938aa-49f1-4908-b58f-ba1d5f288abe"
CM034321.1	RepeatMasker	DNA/Kolobok-E	16655479	16656044	2883	+	.	ID="rnd-6_family-1722";Tend="2297";Tstart="1643";shortTE="F";uid="d7d50c9d-dfe2-4de5-8ece-c559e15ca463"
CM034321.1	RepeatMasker	Retroposon?	37020350	37021725	7272	+	.	ID="RND-6_FAMILY-10695";Tend="2096";Tstart="650";shortTE="F";uid="01476a65-1bb2-4bcd-94ad-24bddf35dd25"
CM034321.1	RepeatMasker	DNA/hAT-Ac	28757523	28757657	756	+	.	ID="RND-6_FAMILY-1247";Tend="936";Tstart="802";shortTE="F";uid="30ee8db5-46ee-4845-a14f-b82d6fd751e2"
CM034321.1	RepeatMasker	LINE/I-Jockey	14593098	14593504	630	+	.	ID="RND-5_FAMILY-635";Tend="1949";Tstart="1539";shortTE="F";uid="c82d1189-782a-4665-9f17-380bdee3b2f3"
CM034321.1	RepeatMasker	DNA	26684664	26685008	1056	+	.	ID="RND-6_FAMILY-3093";TEgroup="ctg_6%7CRND-6_FAMILY-3093%7C4";Tend="1415";Tstart="973";shortTE="F";uid="16346b61-9e86-4cde-8e9d-30b5621fdeb2"
CM034321.1	RepeatMasker	DNA/Kolobok-E	30577184	30577518	791	+	.	ID="RND-4_FAMILY-811";Tend="4819";Tstart="4492";shortTE="F";uid="cd413843-781b-475d-91d8-f647e6570a14"
CM034321.1	RepeatMasker	Retroposon?	27898177	27898377	1243	+	.	ID="RND-6_FAMILY-9088";Tend="746";Tstart="135";shortTE="F";uid="a18e89e1-867a-4453-a314-ba04dfbf79b1"
CM034321.1	RepeatMasker	DNA/Kolobok-E	28613665	28614369	836	+	.	ID="RND-6_FAMILY-2379";Tend="4704";Tstart="4001";shortTE="F";uid="f8626d40-e192-4ef1-938e-b0633205c7ac"
CM034321.1	RepeatMasker	DNA	6988091	6988318	1498	+	.	ID="ttaa3b_ap";Tend="232";Tstart="4";shortTE="F";uid="3208dece-585e-438f-a878-d4c1a10d9a30"
CM034321.1	RepeatMasker	DNA/hAT-Tip100	33895331	33897466	3231	+	.	ID="RND-6_FAMILY-1266";Tend="3340";Tstart="1207";shortTE="F";uid="9ca8abda-ae43-4ff4-ab23-57e956de3908"
CM034321.1	RepeatMasker	Retroposon?	13031114	13031511	1548	+	.	ID="RND-6_FAMILY-30528";Tend="5380";Tstart="4884";shortTE="F";uid="8b0de777-fa3d-4c03-a0b2-1fbc47dbe8e4"
CM034321.1	RepeatMasker	DNA/hAT	28497170	28501586	37100	+	.	ID="RND-1_FAMILY-125";Tend="5730";Tstart="1324";shortTE="F";uid="aa0b5fd6-fc14-43f5-894f-7defe29dc66a"
CM034321.1	RepeatMasker	DNA/hAT	33307013	33308079	7778	+	.	ID="RND-1_FAMILY-478";Tend="1949";Tstart="832";shortTE="F";uid="595e93ca-5420-441c-afc7-c1a0d5dad61b"
CM034321.1	RepeatMasker	Retroposon?	34036827	34036988	728	+	.	ID="RND-5_FAMILY-8570";Tend="685";Tstart="518";shortTE="F";uid="db83dd64-91ae-4c22-95db-668ea964e2d7"
CM034321.1	RepeatMasker	DNA	16032806	16033256	1352	+	.	ID="TTAA2C_AP";Tend="420";Tstart="1";shortTE="F";uid="d959662e-d3fc-433c-b442-7d65640d6333"
CM034321.1	RepeatMasker	DNA	10981834	10982170	2131	+	.	ID="DNA3-10_AP";Tend="341";Tstart="1";shortTE="F";uid="ad78a0bf-5dfc-46cf-b2ca-30c0deb7ed87"
CM034321.1	RepeatMasker	Unknown	33078439	33079162	5645	+	.	ID="RND-6_FAMILY-15494";Tend="1547";Tstart="818";shortTE="F";uid="0843fb08-4bbe-4d38-852f-b790b762f1df"
CM034321.1	RepeatMasker	DNA	30846112	30846432	1999	+	.	ID="TTAA20_AP";Tend="663";Tstart="344";shortTE="F";uid="fd04ee14-0ba2-486d-9827-5c329f12cfd3"
CM034321.1	RepeatMasker	DNA/hAT-Ac	33475058	33475830	1878	+	.	ID="RND-5_FAMILY-4912";Tend="1634";Tstart="862";shortTE="F";uid="be631336-b2ba-42de-8b57-535c0a73c276"
CM034321.1	RepeatMasker	RC/Helitron	9715080	9715404	2031	+	.	ID="RND-1_FAMILY-24";Tend="1294";Tstart="965";shortTE="F";uid="06e230fa-1c54-4c19-91d5-aa43aad57a09"
CM034321.1	RepeatMasker	DNA/Kolobok-E	37210077	37210409	2069	+	.	ID="RND-1_FAMILY-378";Tend="1333";Tstart="990";shortTE="F";uid="2a1323fc-2dca-4582-9b77-91c0aba49bf6"
CM034321.1	RepeatMasker	Unknown	29707995	29710676	13498	+	.	ID="RND-6_FAMILY-13059";Tend="2775";Tstart="159";shortTE="F";uid="895c6a0e-79c6-4566-a71d-0efc3c4754b7"
CM034321.1	RepeatMasker	RC/Helitron	4355881	4356469	4254	+	.	ID="RND-1_FAMILY-73";Tend="1702";Tstart="1093";shortTE="F";uid="a4d4f594-5964-46bb-8b0a-9b7c3ab9ecad"
CM034321.1	RepeatMasker	Retroposon?	30076260	30077261	3718	+	.	ID="RND-5_FAMILY-1549";Tend="1997";Tstart="1026";shortTE="F";uid="18e9fc42-26cb-4c36-a1df-f38eb53bb5f7"
CM034321.1	RepeatMasker	DNA/hAT?	4138237	4139039	5745	+	.	ID="RND-6_FAMILY-1456";Tend="1649";Tstart="829";shortTE="F";uid="4f2063c0-d16b-4328-a8f9-ffd148780136"
CM034321.1	RepeatMasker	DNA/hAT	24750169	24750545	2598	+	.	ID="RND-5_FAMILY-2849";Tend="666";Tstart="288";shortTE="F";uid="0eda5b55-9a3b-40c1-a133-850accb18632"
CM034321.1	RepeatMasker	DNA/hAT-Tip100	31311633	31311746	1027	+	.	ID="RND-6_FAMILY-11557";Tend="866";Tstart="753";shortTE="F";uid="c6c3d03d-b9b3-445c-b324-54a1cbcf5436"
CM034321.1	RepeatMasker	DNA	22733366	22733994	4001	+	.	ID="RND-5_FAMILY-1340";Tend="1603";Tstart="945";shortTE="F";uid="433d3fb7-ddcd-4f76-b07c-9ed937684e9e"
CM034321.1	RepeatMasker	DNA/Ginger-1	34791751	34791990	700	+	.	ID="RND-6_FAMILY-4572";Tend="2276";Tstart="2033";shortTE="F";uid="b91c2ae5-9b4c-40ef-ac6c-c794fecfa4aa"
CM034321.1	RepeatMasker	Unknown	28751133	28751373	481	+	.	ID="RND-5_FAMILY-133";Tend="1187";Tstart="961";shortTE="F";uid="bcd4c558-8440-421e-aeb2-398e8d7e100a"
CM034321.1	RepeatMasker	DNA	11938609	11938799	497	+	.	ID="ttaa2c_ap";Tend="337";Tstart="165";shortTE="F";uid="e04931b5-bc4f-40a9-8c3d-fc31653d4fbc"
CM034321.1	RepeatMasker	LTR/Copia	5838788	5839530	1130	+	.	ID="RND-6_FAMILY-1727";Tend="2088";Tstart="1381";shortTE="F";uid="f67b8c40-f4df-410c-8370-3776b7890e78"
CM034321.1	RepeatMasker	DNA/Maverick	26787983	26804291	90365	+	.	ID="rnd-6_family-337";Tend="10523";Tstart="1";shortTE="F";uid="0622e9ef-649e-4854-8701-11d2907fed73"
CM034321.1	RepeatMasker	DNA/Ginger-1	25810338	25811134	896	+	.	ID="rnd-6_family-58578";Tend="1069";Tstart="220";shortTE="F";uid="93265c5b-8aa1-4cc2-8746-8e9785157ced"
CM034321.1	RepeatMasker	DNA	17455375	17455816	2766	+	.	ID="rnd-6_family-38762";Tend="1646";Tstart="818";shortTE="F";uid="7338b0fb-65d8-4361-8a71-4e596e3ed887"
CM034321.1	RepeatMasker	LINE/I-Jockey	15803531	15803669	879	+	.	ID="RND-1_FAMILY-368";Tend="1141";Tstart="1004";shortTE="F";uid="12ec2af5-579a-4771-ae14-c18442c1648f"
CM034321.1	RepeatMasker	DNA	16873350	16873577	603	+	.	ID="RND-5_FAMILY-463";Tend="1335";Tstart="1092";shortTE="F";uid="f85b7fb5-12e1-4303-ad55-6c123b91f324"
CM034321.1	RepeatMasker	Retroposon?	28065145	28065654	2459	+	.	ID="RND-6_FAMILY-13511";Tend="1437";Tstart="889";shortTE="F";uid="ae17319d-a581-4bee-b746-8df5ae22a838"
CM034321.1	RepeatMasker	DNA/Ginger-1	34986010	34986583	3609	+	.	ID="RND-5_FAMILY-6062";Tend="2099";Tstart="1510";shortTE="F";uid="f6c17006-aa3f-4ea2-a6c6-e1489eab784e"
CM034321.1	RepeatMasker	Unknown	18866699	18866852	621	+	.	ID="RND-1_FAMILY-191";Tend="1082";Tstart="927";shortTE="F";uid="a2ae559d-01be-4e7e-b564-b48c930f0f4e"
CM034321.1	RepeatMasker	Retroposon?	13479042	13479431	1537	+	.	ID="RND-1_FAMILY-184";Tend="424";Tstart="83";shortTE="F";uid="0f9004d5-da17-4854-9909-dd65e25dd5a3"
CM034321.1	RepeatMasker	DNA/hAT-hAT19	8797437	8798103	3269	+	.	ID="RND-6_FAMILY-642";Tend="1551";Tstart="858";shortTE="F";uid="f43df519-1a10-45f0-ae2e-274c4789936a"
CM034321.1	RepeatMasker	DNA	29685718	29685887	777	+	.	ID="DNAX-2_AP";Tend="276";Tstart="90";shortTE="F";uid="4871bbc0-0731-4cfe-ad66-ee8381101f2e"
CM034321.1	RepeatMasker	DNA/Kolobok-E	38718407	38719123	6180	+	.	ID="RND-6_FAMILY-12448";Tend="1393";Tstart="678";shortTE="F";uid="5ca12d37-78c8-4796-8b57-aa89965cca55"
CM034321.1	RepeatMasker	LTR/Pao	25937254	25937593	2015	+	.	ID="RND-6_FAMILY-1993";TEgroup="ctg_6%7CRND-6_FAMILY-1993%7C2";Tend="1602";Tstart="923";shortTE="F";uid="1c497b02-51e1-4bc1-a9c2-7998bf2a9fbf"
CM034321.1	RepeatMasker	Retroposon?	25626342	25627374	1263	+	.	ID="RND-6_FAMILY-48448";TEgroup="ctg_6%7CRND-6_FAMILY-48448%7C3";Tend="6114";Tstart="3886";shortTE="F";uid="5e6af917-a378-4d83-8f7e-c4048f219c51"
CM034321.1	RepeatMasker	DNA/Kolobok-E	37632882	37633073	511	+	.	ID="RND-5_FAMILY-9232";Tend="949";Tstart="775";shortTE="F";uid="4355db9c-92b9-4aa7-9a9f-84e884f055c8"
CM034321.1	RepeatMasker	DNA	9358129	9358534	869	+	.	ID="TTAA2C_AP";Tend="423";Tstart="2";shortTE="F";uid="2b499ccb-1b05-4dd6-81de-67385178361c"
CM034321.1	RepeatMasker	DNA/Kolobok-E	2309651	2309887	1068	+	.	ID="RND-6_FAMILY-15697";Tend="1595";Tstart="1351";shortTE="F";uid="ba5d6b22-fece-416e-84dc-e8f154a3e36c"
CM034321.1	RepeatMasker	DNA/hAT	25650466	25650742	1595	+	.	ID="DNA8-68_AP";Tend="288";Tstart="14";shortTE="F";uid="5bb16724-c0f0-4d58-a987-7c210d1ece5a"
CM034321.1	RepeatMasker	DNA/hAT?	30854800	30854948	706	+	.	ID="RND-6_FAMILY-19891";Tend="1344";Tstart="1209";shortTE="F";uid="112233a0-fec3-4f81-89a8-ea184143dce8"
CM034321.1	RepeatMasker	DNA	7025181	7025500	551	+	.	ID="ttaa26b_ap";Tend="317";Tstart="20";shortTE="F";uid="ed27f82d-8292-4e35-b7c9-294857794f75"
CM034321.1	RepeatMasker	Retroposon?	34736511	34736850	975	+	.	ID="RND-6_FAMILY-35321";Tend="1497";Tstart="1187";shortTE="F";uid="c4d9265e-1841-416b-aa38-67f53b54c466"
CM034321.1	RepeatMasker	DNA/hAT-Charlie	37561814	37561996	450	+	.	ID="HAT-N20_RPR";Tend="171";Tstart="1";shortTE="F";uid="38cc6853-322d-4431-baf2-81def451f2a5"
CM034321.1	RepeatMasker	Unknown	22655080	22656379	4849	+	.	ID="RND-1_FAMILY-3";Tend="3161";Tstart="1763";shortTE="F";uid="618b9753-e4f4-4bac-9735-1f384ff26052"
CM034321.1	RepeatMasker	DNA/hAT-Tip100	8563539	8564793	8402	+	.	ID="RND-1_FAMILY-422";Tend="2371";Tstart="1094";shortTE="F";uid="86b405f3-7aec-4cba-a5d8-1cdaf6f2d103"
CM034321.1	RepeatMasker	DNA	16399268	16399391	843	+	.	ID="DNA3-8_AP";Tend="337";Tstart="217";shortTE="F";uid="548bf66e-8a29-4c9a-bcac-a20df1cacfd7"
CM034321.1	RepeatMasker	RC/Helitron	36507979	36508618	1516	+	.	ID="RND-6_FAMILY-78";TEgroup="ctg_6%7CRND-6_FAMILY-78%7C1";Tend="1606";Tstart="798";shortTE="F";uid="27d980c7-72b7-4055-ae17-bf3fe9f6cd32"
CM034321.1	RepeatMasker	DNA/Kolobok-E	14809554	14809739	1165	+	.	ID="RND-6_FAMILY-21211";Tend="1621";Tstart="1434";shortTE="F";uid="ab5ba70b-5654-4515-9208-9e0b77876d73"
CM034321.1	RepeatMasker	DNA	35861533	35863389	2812	+	.	ID="RND-6_FAMILY-3559";TEgroup="ctg_6%7CRND-6_FAMILY-3559%7C6";Tend="2008";Tstart="347";shortTE="F";uid="80176986-3c36-4488-9ee6-57430d1958d7"
CM034321.1	RepeatMasker	DNA/hAT-Tip100	20903977	20904124	407	+	.	ID="DNA8-83_AP";TEgroup="ctg_6%7CDNA8-83_AP%7C3";Tend="883";Tstart="2";shortTE="T";uid="2f0c5ed7-4bdd-401f-ad0c-4267b831ac25"
CM034321.1	RepeatMasker	DNA/Kolobok-E	20802316	20802622	1258	+	.	ID="RND-6_FAMILY-9224";Tend="1217";Tstart="589";shortTE="F";uid="a773c28f-8b42-4bd8-8c90-f0844e096419"
CM034321.1	RepeatMasker	Unknown	8042102	8042220	703	+	.	ID="RND-6_FAMILY-4745";Tend="1023";Tstart="904";shortTE="F";uid="e7b055fb-2cb3-47e9-b167-c432109fd54e"
CM034321.1	RepeatMasker	DNA/hAT	39097814	39097991	669	+	.	ID="RND-6_FAMILY-23698";Tend="1389";Tstart="1219";shortTE="F";uid="dacdac4b-9c80-4d2b-9022-1023081dc4f7"
CM034321.1	RepeatMasker	Unknown	30304654	30305188	1047	+	.	ID="RND-6_FAMILY-21397";Tend="3186";Tstart="2814";shortTE="F";uid="c8c72ca3-7da7-4966-aa1a-cfe4a45d9511"
CM034321.1	RepeatMasker	DNA/MULE-NOF	27199090	27199337	1365	+	.	ID="RND-5_FAMILY-969";Tend="3260";Tstart="3011";shortTE="F";uid="7cfc83df-a325-4135-b884-163913fc932c"
CM034321.1	RepeatMasker	DNA/MULE-MuDR	22675264	22680179	42637	+	.	ID="RND-1_FAMILY-379";Tend="5358";Tstart="464";shortTE="F";uid="00436a26-4f2c-4552-8e0a-a756c2c882a2"
CM034321.1	RepeatMasker	Unknown	36781905	36782038	995	+	.	ID="RND-1_FAMILY-85";Tend="1026";Tstart="894";shortTE="F";uid="103cba52-2f98-425e-a620-ed3412966afc"
CM034321.1	RepeatMasker	DNA	15467232	15467751	1822	+	.	ID="DNA4-2_AP";Tend="769";Tstart="241";shortTE="F";uid="735fe2a7-5bbf-4a37-9bd3-2e96f9b418c7"
CM034321.1	RepeatMasker	DNA/Kolobok-E	37854503	37854736	450	+	.	ID="RND-6_FAMILY-13779";Tend="4664";Tstart="4446";shortTE="F";uid="93bad144-a2f0-4ec6-87e7-d63f7cef1646"
CM034321.1	RepeatMasker	Retroposon?	32050058	32050201	986	+	.	ID="RND-6_FAMILY-6769";Tend="6681";Tstart="6538";shortTE="F";uid="8afc8070-cb53-4471-a343-e9f4bac6c91a"
CM034321.1	RepeatMasker	DNA/hAT-Tip100	8019703	8020815	4510	+	.	ID="RND-6_FAMILY-20609";Tend="1829";Tstart="745";shortTE="F";uid="7b3e8b07-56e8-49a0-88be-4fdf8cc06fdd"
CM034321.1	RepeatMasker	Unknown	6722771	6722995	717	+	.	ID="RND-4_FAMILY-362";Tend="1079";Tstart="854";shortTE="F";uid="1948d7e3-5be9-48d5-b54a-27ae45e832fd"
CM034321.1	RepeatMasker	DNA/hAT-Charlie	32857559	32857720	477	+	.	ID="RND-5_FAMILY-270";Tend="1400";Tstart="1250";shortTE="F";uid="87693f60-317d-4a17-9c38-241dc7d2f4bf"
CM034321.1	RepeatMasker	DNA	1016385	1016681	693	+	.	ID="DNAX-2_AP";Tend="436";Tstart="61";shortTE="F";uid="84084cb6-a153-47b8-8430-5a71a9f00143"
CM034321.1	RepeatMasker	DNA	20510071	20510231	730	+	.	ID="RND-5_FAMILY-2251";Tend="938";Tstart="773";shortTE="F";uid="be1e213b-8f67-4c0c-a0d4-bc773b04fae8"
CM034321.1	RepeatMasker	DNA	7889544	7889658	458	+	.	ID="DNA8-31_AP";Tend="595";Tstart="481";shortTE="F";uid="261e3e34-4a15-4ae2-b4bc-2d7a9d2e1dca"
CM034321.1	RepeatMasker	Unknown	28893268	28893631	2347	+	.	ID="RND-6_FAMILY-38578";Tend="1605";Tstart="1235";shortTE="F";uid="1b815a4f-a49b-4c52-880f-e660eb6955e6"
CM034321.1	RepeatMasker	DNA/Ginger-1	33118452	33118685	766	+	.	ID="RND-6_FAMILY-11761";Tend="2305";Tstart="2080";shortTE="F";uid="a961e408-72cd-4e9f-b05e-a086e61b6d99"
CM034321.1	RepeatMasker	DNA/Kolobok-E	25296793	25296898	506	+	.	ID="RND-6_FAMILY-6479";Tend="1545";Tstart="1417";shortTE="F";uid="a2f196f5-ecc3-4aad-9ebf-de913ced5dc3"
CM034321.1	RepeatMasker	Retroposon?	34888509	34888925	1371	+	.	ID="RND-1_FAMILY-127";Tend="1087";Tstart="722";shortTE="F";uid="ba406895-2339-4d64-ac79-61857a255754"
CM034321.1	RepeatMasker	DNA/hAT?	29933307	29933470	588	+	.	ID="RND-6_FAMILY-5014";Tend="1085";Tstart="918";shortTE="F";uid="10b5cf3a-fb81-4f4b-9b1b-d4016ea98e51"
CM034321.1	RepeatMasker	DNA/hAT-Charlie	9811542	9812048	3306	+	.	ID="HAT-N1_AP";Tend="509";Tstart="1";shortTE="F";uid="c2c6c185-efa9-4f57-9220-86677715e672"
CM034321.1	RepeatMasker	RC/Helitron	17664040	17664536	2910	+	.	ID="RND-6_FAMILY-5077";TEgroup="ctg_6%7CRND-6_FAMILY-5077%7C1";Tend="1517";Tstart="881";shortTE="F";uid="414bd6b0-9718-49dd-8bfb-706d45134fd9"
CM034321.1	RepeatMasker	DNA/hAT	29214166	29214826	1123	+	.	ID="DNA8-108_AP";Tend="669";Tstart="60";shortTE="F";uid="c40a4ffa-dcfc-4941-b307-268125839615"
CM034321.1	RepeatMasker	DNA	36103383	36103690	990	+	.	ID="DNA8-77_AP";Tend="341";Tstart="1";shortTE="F";uid="6991830f-c66b-4848-8779-f7d97911f56c"
CM034321.1	RepeatMasker	DNA/Ginger-1	35614893	35615068	906	+	.	ID="RND-6_FAMILY-9565";Tend="735";Tstart="570";shortTE="F";uid="0ceabd22-3b19-4f7a-8b6b-3e7292f31950"
CM034321.1	RepeatMasker	DNA/Ginger-1	70644	70825	1046	+	.	ID="RND-6_FAMILY-3774";Tend="1019";Tstart="841";shortTE="F";uid="8561b6e7-fc44-4f61-b639-6f6e5bd7b09f"
CM034321.1	RepeatMasker	DNA	37631400	37632522	986	+	.	ID="DNA4-2_AP";TEgroup="ctg_6%7CDNA4-2_AP%7C10";Tend="755";Tstart="2";shortTE="F";uid="300129c0-fd0c-4a7f-80dc-8060535ad919"
CM034321.1	RepeatMasker	Unknown	9186318	9186824	3580	+	.	ID="RND-6_FAMILY-38578";Tend="1612";Tstart="1092";shortTE="F";uid="6e62da95-fad4-49eb-85c8-c5a2d38ba29d"
CM034321.1	RepeatMasker	DNA/Ginger-1	20792623	20792964	1043	+	.	ID="RND-6_FAMILY-9942";Tend="1252";Tstart="920";shortTE="F";uid="c3a75e0e-7deb-4d21-9900-796a3d52498a"
CM034321.1	RepeatMasker	DNA/Ginger-1	29375729	29375961	1016	+	.	ID="RND-5_FAMILY-6062";Tend="1099";Tstart="858";shortTE="F";uid="ef3b0106-77f4-417a-a380-da61881d4fbf"
CM034321.1	RepeatMasker	LINE/RTE-BovB	32598929	32599579	882	+	.	ID="RND-6_FAMILY-25993";TEgroup="ctg_6%7CRND-6_FAMILY-25993%7C11";Tend="3232";Tstart="2108";shortTE="F";uid="930b1f4a-d570-4a89-ae92-146226fa9b88"
CM034321.1	RepeatMasker	RC/Helitron	27046730	27047093	899	+	.	ID="RND-6_FAMILY-18803";Tend="1842";Tstart="1503";shortTE="F";uid="6a163c8a-96ad-403b-8691-768ce40c2073"
CM034321.1	RepeatMasker	RC/Helitron	13339263	13339455	592	+	.	ID="RND-5_FAMILY-960";TEgroup="ctg_6%7CRND-5_FAMILY-960%7C2";Tend="1439";Tstart="1332";shortTE="T";uid="5917de35-77fa-4b70-b281-e3c854414fc4"
CM034321.1	RepeatMasker	DNA/hAT	29309798	29310040	1709	+	.	ID="RND-1_FAMILY-45";Tend="1116";Tstart="860";shortTE="F";uid="e9020ce1-feaa-42b3-aa52-4b38ca2af077"
CM034321.1	RepeatMasker	DNA	31657202	31657639	2651	+	.	ID="TTAA16_AP";Tend="568";Tstart="125";shortTE="F";uid="200766de-ceb0-4ea1-b77a-f7c7df8485b9"
CM034321.1	RepeatMasker	DNA	24363870	24364180	591	+	.	ID="DNA4-3_AP";Tend="329";Tstart="4";shortTE="F";uid="db95ee9a-a6f5-435c-871b-ddc73cdc637e"
CM034321.1	RepeatMasker	DNA/hAT-hAT19	31018098	31018427	2033	+	.	ID="HAT-N13_AP";Tend="606";Tstart="271";shortTE="F";uid="d2c5fa15-a599-4c28-82aa-aa6b70af6d7c"
CM034321.1	RepeatMasker	DNA/hAT	26946695	26946884	414	+	.	ID="RND-1_FAMILY-480";Tend="1054";Tstart="849";shortTE="F";uid="3252772c-d993-4536-8791-31abb0e84b34"
CM034321.1	RepeatMasker	DNA	37072208	37072591	2673	+	.	ID="TTAA6_AP";Tend="399";Tstart="1";shortTE="F";uid="9c10c70a-a011-4288-befd-137c2ef65057"
CM034321.1	RepeatMasker	DNA/hAT-Tip100	30978207	30978645	1495	+	.	ID="RND-5_FAMILY-3150";Tend="2624";Tstart="2201";shortTE="F";uid="f76027d1-1794-41e5-9a53-7ac1a62b9dac"
CM034321.1	RepeatMasker	DNA	5419697	5419823	564	+	.	ID="dna4-2_ap";Tend="769";Tstart="622";shortTE="F";uid="43f2a1e4-e3d9-4061-bac6-309969c136a6"
CM034321.1	RepeatMasker	DNA	14224387	14224528	401	+	.	ID="dna4-1_ap";Tend="271";Tstart="128";shortTE="F";uid="eab90bcb-7ed4-4fce-a902-8479c0191d97"
CM034321.1	RepeatMasker	Retroposon?	31852948	31853255	1354	+	.	ID="RND-6_FAMILY-11938";Tend="1599";Tstart="1280";shortTE="F";uid="b426549e-b3c4-4361-b4ba-558ce33d45e0"
CM034321.1	RepeatMasker	Unknown	15895404	15896020	2104	+	.	ID="RND-4_FAMILY-266";Tend="1526";Tstart="930";shortTE="F";uid="6b042ec5-1542-48a6-a90d-82da46c46c56"
CM034321.1	RepeatMasker	Retroposon?	29481923	29482121	702	+	.	ID="RND-6_FAMILY-3337";Tend="2416";Tstart="2221";shortTE="F";uid="843b9e97-9fb7-44eb-b7b7-c784c6f44c1f"
CM034321.1	RepeatMasker	DNA	36739273	36739579	2199	+	.	ID="DNA8-7_AP";Tend="309";Tstart="3";shortTE="F";uid="2c8fcbcb-6c58-4c89-b7d2-b4a5312bd51e"
CM034321.1	RepeatMasker	DNA/TcMar-Tc4	23839586	23841757	4075	+	.	ID="rnd-6_family-5146";Tend="2063";Tstart="424";shortTE="F";uid="a93b5879-e38a-4f77-b00f-45f7441d22ff"
CM034321.1	RepeatMasker	DNA/Ginger-1	16616721	16617144	1520	+	.	ID="RND-5_FAMILY-6062";Tend="1105";Tstart="650";shortTE="F";uid="f4e9b902-edf1-439f-aff6-e9f2e338b109"
CM034321.1	RepeatMasker	Unknown	37791271	37791646	713	+	.	ID="RND-5_FAMILY-21581";Tend="585";Tstart="197";shortTE="F";uid="d3f8dd45-b296-4c42-bcbf-15be447526a1"
CM034321.1	RepeatMasker	RC/Helitron	15385759	15385870	608	+	.	ID="HELITRON-3_HMM";Tend="698";Tstart="587";shortTE="F";uid="7ee3e118-405f-47d2-b287-04a7019ca373"
CM034321.1	RepeatMasker	Unknown	27388607	27388865	666	+	.	ID="RND-6_FAMILY-16070";Tend="2300";Tstart="2060";shortTE="F";uid="c027c83c-ce9f-48f8-87ba-21afbb1b0c6b"
CM034321.1	RepeatMasker	DNA/hAT	31391221	31391634	2680	+	.	ID="RND-6_FAMILY-507";Tend="1323";Tstart="892";shortTE="F";uid="11b16aef-1888-4036-9029-96ac9ee53306"
CM034321.1	RepeatMasker	DNA/Ginger-1	24783719	24783965	551	+	.	ID="RND-6_FAMILY-4450";Tend="2283";Tstart="2036";shortTE="F";uid="953261de-05f7-4c9f-8586-09deea94d577"
CM034321.1	RepeatMasker	DNA/hAT-hAT19	25865376	25865593	797	+	.	ID="RND-5_FAMILY-7214";Tend="1572";Tstart="1362";shortTE="F";uid="29572dd7-41d2-4291-a900-f59783b955a9"
CM034321.1	RepeatMasker	DNA	1416163	1416335	864	+	.	ID="DNA8-10_AP";Tend="207";Tstart="24";shortTE="F";uid="8a00a192-789c-4ab0-adc8-4e32419f3f92"
CM034321.1	RepeatMasker	DNA	32156085	32156761	3089	+	.	ID="RND-6_FAMILY-21791";Tend="2428";Tstart="1794";shortTE="F";uid="6f5025d9-8959-4bb0-9c83-5e026e3e4945"
CM034321.1	RepeatMasker	DNA/hAT-Ac	25723117	25723222	683	+	.	ID="DNA8-99_AP";Tend="683";Tstart="580";shortTE="F";uid="fc1c8a30-5b99-4a71-a1a4-04f1d46a566b"
CM034321.1	RepeatMasker	DNA/Ginger-1	21108606	21109859	7328	+	.	ID="RND-5_FAMILY-6062";Tend="2104";Tstart="829";shortTE="F";uid="2aa0bce1-1a13-4090-b08c-0cddee292d1c"
CM034321.1	RepeatMasker	Retroposon?	2053510	2053672	593	+	.	ID="RND-6_FAMILY-13777";Tend="7637";Tstart="7462";shortTE="F";uid="988455b1-8202-4b1e-ae31-15dce7e51e5a"
CM034321.1	RepeatMasker	DNA	32430969	32431346	1301	+	.	ID="RND-6_FAMILY-1863";Tend="1389";Tstart="971";shortTE="F";uid="0e9b93d1-697e-450d-b5d9-eec8608cce89"
CM034321.1	RepeatMasker	Retroposon?	13668943	13669275	1269	+	.	ID="RND-5_FAMILY-2698";Tend="2651";Tstart="2362";shortTE="F";uid="55b1894c-615b-4e47-a331-34064c0e4158"
CM034321.1	RepeatMasker	LINE/L2	38892504	38892626	527	+	.	ID="RND-6_FAMILY-7352";Tend="2061";Tstart="1938";shortTE="F";uid="614cdd6a-6ebd-4698-8d3b-b22537275dd7"
CM034321.1	RepeatMasker	DNA/Ginger-1	21463316	21463523	713	+	.	ID="RND-6_FAMILY-3774";Tend="1048";Tstart="841";shortTE="F";uid="17e16d30-2157-490e-9dd0-fed2dd0b94fe"
CM034321.1	RepeatMasker	DNA	18567716	18568799	4637	+	.	ID="RND-5_FAMILY-1701";TEgroup="ctg_6%7CRND-5_FAMILY-1701%7C1";Tend="2301";Tstart="880";shortTE="F";uid="88ee05a1-8bfc-4f11-a392-0d6b9380273b"
CM034321.1	RepeatMasker	LTR/Gypsy	35326167	35333276	58824	+	.	ID="RND-1_FAMILY-519";Tend="8082";Tstart="982";shortTE="F";uid="08944f99-6d11-4c67-9528-389fe5515d38"
CM034321.1	RepeatMasker	DNA/hAT?	23432969	23433204	1173	+	.	ID="RND-5_FAMILY-8340";Tend="1142";Tstart="937";shortTE="F";uid="01592e3a-e2e1-4101-896b-db45e0d23912"
CM034321.1	RepeatMasker	Retroposon?	19809406	19810007	4143	+	.	ID="RND-6_FAMILY-13076";Tend="1501";Tstart="895";shortTE="F";uid="cee7538b-de81-498c-bbc5-9fea88e53a04"
CM034321.1	RepeatMasker	DNA/Kolobok-E	24772162	24772842	1700	+	.	ID="RND-6_FAMILY-5731";Tend="2812";Tstart="2064";shortTE="F";uid="b7a43670-dd17-4562-abd1-5b5b688e7cfd"
CM034321.1	RepeatMasker	Retroposon?	5244311	5245210	2585	+	.	ID="RND-6_FAMILY-20820";Tend="2272";Tstart="1389";shortTE="F";uid="c60ac7a4-bb0c-44f4-bd8f-b63a4fbc0339"
CM034321.1	RepeatMasker	Retroposon?	33990632	33990910	811	+	.	ID="RND-6_FAMILY-13193";Tend="1101";Tstart="829";shortTE="F";uid="60ac9d40-74f5-42ff-9504-1c7e4a18465c"
CM034321.1	RepeatMasker	DNA/hAT-Tip100	6230136	6230507	2526	+	.	ID="RND-6_FAMILY-1163";Tend="1006";Tstart="659";shortTE="F";uid="69a4f354-cc3d-4454-995e-1e5d8735f666"
CM034321.1	RepeatMasker	DNA/hAT	37816541	37817085	3458	+	.	ID="RND-1_FAMILY-45";Tend="1434";Tstart="843";shortTE="F";uid="159777b7-3fb9-4596-9d75-91dd2bde24f0"
CM034321.1	RepeatMasker	Unknown	10324773	10325149	2104	+	.	ID="RND-5_FAMILY-293";Tend="1665";Tstart="1263";shortTE="F";uid="d5f5cb80-a5be-439b-b937-8af5399e4586"
CM034321.1	RepeatMasker	Unknown	36826924	36827196	1001	+	.	ID="RND-1_FAMILY-85";TEgroup="ctg_6%7CRND-1_FAMILY-85%7C3";Tend="3746";Tstart="893";shortTE="F";uid="3a9383ab-5c2f-4ecd-9743-37d0de30be1c"
CM034321.1	RepeatMasker	DNA/Maverick	33809722	33809993	739	+	.	ID="RND-5_FAMILY-1514";Tend="8020";Tstart="7747";shortTE="F";uid="f3f31394-539f-4a58-86ad-336048e41bfe"
CM034321.1	RepeatMasker	Unknown	30895382	30895619	1047	+	.	ID="RND-6_FAMILY-1905";Tend="2105";Tstart="1885";shortTE="F";uid="1a1d8a14-7336-4b44-945f-0ad8f881323e"
CM034321.1	RepeatMasker	DNA	16127608	16127770	460	+	.	ID="RND-6_FAMILY-9092";Tend="1317";Tstart="1162";shortTE="F";uid="1890e849-b66c-4b89-b842-ee040807358d"
CM034321.1	RepeatMasker	DNA/Kolobok-E	20446014	20446167	402	+	.	ID="RND-6_FAMILY-5088";Tend="1746";Tstart="1600";shortTE="F";uid="9652d589-8cd6-474f-942f-9b0d6ab988be"
CM034321.1	RepeatMasker	DNA/hAT-Charlie	7972402	7972912	3384	+	.	ID="HAT-N1_AP";Tend="509";Tstart="1";shortTE="F";uid="8aff5919-3468-4957-a96a-dacb9ab0002f"
CM034321.1	RepeatMasker	DNA	37403746	37404049	1520	+	.	ID="RND-6_FAMILY-11260";Tend="5593";Tstart="5301";shortTE="F";uid="303fb5ff-a538-426d-8602-8136669d4bb5"
CM034321.1	RepeatMasker	DNA/hAT	33555062	33561276	39906	+	.	ID="RND-1_FAMILY-90";Tend="6146";Tstart="1";shortTE="F";uid="cd00afeb-9809-4822-b66d-9c06c51116db"
CM034321.1	RepeatMasker	Unknown	38920591	38920834	1483	+	.	ID="RND-5_FAMILY-9743";Tend="1222";Tstart="958";shortTE="F";uid="4f97e660-baa8-46be-b0a7-b89c4896b6fc"
CM034321.1	RepeatMasker	LINE/I-Jockey	4916667	4917600	8070	+	.	ID="RND-5_FAMILY-3445";Tend="1900";Tstart="971";shortTE="F";uid="55a95c27-34cb-4bc3-b295-bab3ef620110"
CM034321.1	RepeatMasker	Unknown	36547675	36547989	489	+	.	ID="RND-6_FAMILY-1600";Tend="1007";Tstart="662";shortTE="F";uid="59d1c3f8-b6a2-4e07-8811-946a9eb46f1b"
CM034321.1	RepeatMasker	DNA	15400459	15400636	670	+	.	ID="RND-5_FAMILY-1170";Tend="1214";Tstart="1023";shortTE="F";uid="a70588e8-79c0-438b-be75-4cd8b574cb77"
CM034321.1	RepeatMasker	DNA	32749337	32749510	718	+	.	ID="RND-6_FAMILY-1863";Tend="1130";Tstart="935";shortTE="F";uid="4badfba1-6882-489a-b233-6664071fe917"
CM034321.1	RepeatMasker	Retroposon?	36396289	36396596	475	+	.	ID="SINE2-2_AP";Tend="1631";Tstart="1298";shortTE="F";uid="496e1500-574f-4daf-8649-bab312d46a10"
CM034321.1	RepeatMasker	LTR/Gypsy	32677166	32683745	52026	+	.	ID="RND-6_FAMILY-2097";Tend="6641";Tstart="8";shortTE="F";uid="e6578d7d-1024-4cee-b506-f17981034330"
CM034321.1	RepeatMasker	Unknown	14072576	14073069	2612	+	.	ID="RND-5_FAMILY-1544";Tend="1965";Tstart="1419";shortTE="F";uid="9b4f4c19-758a-4687-83f7-5ec0e6d56b03"
CM034321.1	RepeatMasker	DNA/Kolobok-E	39259722	39260001	545	+	.	ID="RND-6_FAMILY-19774";Tend="1225";Tstart="923";shortTE="F";uid="a8e2a356-a2df-41a3-bfc8-31cf8f80d937"
CM034321.1	RepeatMasker	Unknown	36469058	36469324	882	+	.	ID="RND-6_FAMILY-46022";Tend="2417";Tstart="2149";shortTE="F";uid="8da1fc1e-f00f-4d7c-941f-b7d0eef7294e"
CM034321.1	RepeatMasker	DNA/TcMar-Tc1	2213717	2214082	778	+	.	ID="rnd-6_family-7699";Tend="1389";Tstart="762";shortTE="F";uid="6f823fe9-44ab-4303-a31a-0e809344a6ad"
CM034321.1	RepeatMasker	DNA/Ginger-1	3174538	3174659	403	+	.	ID="RND-6_FAMILY-58578";Tend="998";Tstart="698";shortTE="F";uid="00ac6e5d-32f0-450e-91cc-f9177bb256ac"
CM034321.1	RepeatMasker	DNA	7785783	7786302	1906	+	.	ID="TTAA23_AP";Tend="586";Tstart="5";shortTE="F";uid="4e3e685c-7f27-40e5-80ef-e8a5d101d334"
CM034321.1	RepeatMasker	DNA/Kolobok-E	33332099	33332265	3000	+	.	ID="rnd-6_family-9224";Tend="859";Tstart="180";shortTE="F";uid="86d1ac37-cd67-4eba-ab59-1379feada6c2"
CM034321.1	RepeatMasker	DNA/Ginger-1	31358085	31358838	5603	+	.	ID="RND-6_FAMILY-4572";Tend="2311";Tstart="1559";shortTE="F";uid="adcca3d8-e321-42bf-9b95-396219bdd856"
CM034321.1	RepeatMasker	Unknown	18628794	18629073	1926	+	.	ID="RND-6_FAMILY-967";Tend="1627";Tstart="1334";shortTE="F";uid="cd6c0b76-8788-4463-8ccd-f3d6340b592e"
CM034321.1	RepeatMasker	Retroposon?	29147858	29148358	1396	+	.	ID="RND-5_FAMILY-2698";Tend="2667";Tstart="2380";shortTE="F";uid="ade6a6d8-9124-4dff-9ac4-8029748a1658"
CM034321.1	RepeatMasker	Unknown	30458049	30458825	4900	+	.	ID="RND-6_FAMILY-2857";Tend="811";Tstart="86";shortTE="F";uid="9e318c79-0c47-4a7e-9d0e-bd8453bb6c9e"
CM034321.1	RepeatMasker	Retroposon?	31486110	31486722	1966	+	.	ID="RND-6_FAMILY-10695";Tend="2042";Tstart="1361";shortTE="F";uid="faca8ee0-d178-4684-9f7d-2afaddff2b1c"
CM034321.1	RepeatMasker	LTR/Gypsy	29203773	29203924	567	+	.	ID="GYPSY7-I_AP";Tend="864";Tstart="713";shortTE="F";uid="2ccea613-ba38-4d5e-b853-20eda3375438"
CM034321.1	RepeatMasker	Unknown	9755337	9755614	1115	+	.	ID="RND-1_FAMILY-18";Tend="1266";Tstart="988";shortTE="F";uid="cea88f0e-b217-408d-8812-c1c8772b8eff"
CM034321.1	RepeatMasker	DNA/hAT-Tip100	31977493	31977896	697	+	.	ID="DNA8-87_AP";TEgroup="ctg_6%7CDNA8-87_AP%7C3";Tend="822";Tstart="548";shortTE="F";uid="84c4402e-de97-4c58-8d21-a9d5c13565c0"
CM034321.1	RepeatMasker	Unknown	6238097	6238706	3776	+	.	ID="RND-1_FAMILY-60";Tend="1842";Tstart="1146";shortTE="F";uid="154a1c71-9ad8-44f4-8b04-8362549ed765"
CM034321.1	RepeatMasker	LTR/Gypsy	2794012	2794717	4885	+	.	ID="RND-6_FAMILY-5274";Tend="817";Tstart="168";shortTE="F";uid="e032132f-7b51-4204-a500-52b3b9d924a8"
CM034321.1	RepeatMasker	Retroposon?	7748159	7748490	1004	+	.	ID="RND-6_FAMILY-35321";Tend="1497";Tstart="1143";shortTE="F";uid="790c34b9-989d-4a37-8ec1-e74ec034bcdb"
CM034321.1	RepeatMasker	DNA/hAT-Tip100	24733048	24733647	764	+	.	ID="RND-6_FAMILY-19073";Tend="2393";Tstart="1769";shortTE="F";uid="26f9c63a-1359-4293-ad43-682ecdeba485"
CM034321.1	RepeatMasker	LINE/CR1	36741941	36743696	6630	+	.	ID="RND-6_FAMILY-16343";Tend="2198";Tstart="137";shortTE="F";uid="8ef75810-f214-461a-8f9a-d0abea00c390"
CM034321.1	RepeatMasker	DNA	6809857	6810180	717	+	.	ID="DNA4-3_AP";Tend="625";Tstart="321";shortTE="F";uid="9cfd7752-f547-4399-b31a-e5bf6274ee4c"
CM034321.1	RepeatMasker	DNA/Ginger-1	13738990	13739221	693	+	.	ID="RND-6_FAMILY-9942";Tend="887";Tstart="660";shortTE="F";uid="d8b51f42-60bd-4555-9103-5210b6c26b15"
CM034321.1	RepeatMasker	DNA	17824156	17824515	1143	+	.	ID="RND-6_FAMILY-10935";Tend="328";Tstart="27";shortTE="F";uid="e27f1cc4-b359-4ccf-a74d-92b68a3e01e5"
CM034321.1	RepeatMasker	LTR/Gypsy	12750367	12756812	54421	+	.	ID="RND-6_FAMILY-21616";Tend="6976";Tstart="656";shortTE="F";uid="09537009-40b0-465f-9128-9e5beeafb725"
CM034321.1	RepeatMasker	Retroposon?	34517440	34517700	2195	+	.	ID="RND-6_FAMILY-13511";Tend="2308";Tstart="2051";shortTE="F";uid="cc2edab3-4a76-4362-a9b6-5b62fa44917c"
CM034321.1	RepeatMasker	DNA/Ginger-1	24991276	24991483	610	+	.	ID="RND-6_FAMILY-3774";Tend="2260";Tstart="2043";shortTE="F";uid="942f5bd1-0f74-4df0-9204-0887ad632af9"
CM034321.1	RepeatMasker	Unknown	33393763	33394120	1447	+	.	ID="RND-6_FAMILY-7241";Tend="604";Tstart="241";shortTE="F";uid="542cb0e4-f636-4cf3-8af9-6e1ee2bf1f38"
CM034321.1	RepeatMasker	DNA	34129997	34130321	1437	+	.	ID="ttaa4c_ap";Tend="367";Tstart="52";shortTE="F";uid="60b1ad7d-c025-4ace-aff8-03bff1fded65"
CM034321.1	RepeatMasker	Unknown	36602158	36602320	1316	+	.	ID="RND-5_FAMILY-261";Tend="1504";Tstart="1342";shortTE="F";uid="fab76c21-df67-497f-85f4-63c5ea2520a3"
CM034321.1	RepeatMasker	DNA	19129295	19129478	578	+	.	ID="TTAA8_AP";Tend="435";Tstart="256";shortTE="F";uid="fdbb4d78-61d9-49d7-9eb5-4b7e91d3bd03"
CM034321.1	RepeatMasker	DNA/Ginger-1	33122105	33123090	7779	+	.	ID="RND-6_FAMILY-439";Tend="1765";Tstart="774";shortTE="F";uid="2eb5e73a-44db-45f6-931a-742093dbba6e"
CM034321.1	RepeatMasker	DNA	30961297	30961457	701	+	.	ID="ttaa3b_ap";Tend="213";Tstart="46";shortTE="F";uid="c4278c0b-a63d-4cb1-b2e2-6884b333830d"
CM034321.1	RepeatMasker	DNA/hAT?	38277149	38277262	496	+	.	ID="RND-6_FAMILY-1456";Tend="1547";Tstart="1433";shortTE="F";uid="3ce4bdd1-b014-488d-84fa-7777ee0582bc"
CM034321.1	RepeatMasker	Retroposon?	33519499	33519628	404	+	.	ID="SINE2-1_AP";Tend="1173";Tstart="1039";shortTE="F";uid="0ed1fe2f-abcd-4b7b-b6bb-582b4498923f"
CM034321.1	RepeatMasker	Retroposon?	2193984	2194432	3769	+	.	ID="RND-6_FAMILY-30528";Tend="1809";Tstart="1361";shortTE="F";uid="e572336a-ebe9-4bea-ae91-c01e86299047"
CM034321.1	RepeatMasker	RC/Helitron	14813319	14813725	1548	+	.	ID="RND-1_FAMILY-329";Tend="1816";Tstart="1474";shortTE="F";uid="190e2ef8-66bd-4e3a-b668-2a7ce19326c0"
CM034321.1	RepeatMasker	DNA/Kolobok-E	30899591	30900238	4368	+	.	ID="RND-6_FAMILY-3814";TEgroup="ctg_6%7CRND-6_FAMILY-3814%7C2";Tend="2121";Tstart="822";shortTE="F";uid="c7a08cf4-71f0-4d48-92f9-6ae0e4deee7d"
CM034321.1	RepeatMasker	DNA	25526508	25526618	762	+	.	ID="RND-5_FAMILY-1439";Tend="702";Tstart="427";shortTE="F";uid="15ac2de0-3969-474a-85f8-486e700020a7"
CM034321.1	RepeatMasker	Retroposon?	25329374	25332479	21810	+	.	ID="RND-6_FAMILY-17962";Tend="3775";Tstart="921";shortTE="F";uid="e3bbb466-331c-4205-a3be-0ca42dd3fcbd"
CM034321.1	RepeatMasker	DNA/Kolobok-E	36455264	36455569	1325	+	.	ID="RND-6_FAMILY-14298";Tend="1332";Tstart="1005";shortTE="F";uid="e3b609b7-2ab5-43ac-a2bc-8ecfe9a859d8"
CM034321.1	RepeatMasker	LINE/L2	12780971	12781122	570	+	.	ID="RND-6_FAMILY-12232";Tend="2555";Tstart="2394";shortTE="F";uid="00ed1709-1b92-4e06-9620-b0f1983c0da7"
CM034321.1	RepeatMasker	DNA/hAT	36585604	36585910	2310	+	.	ID="RND-1_FAMILY-478";Tend="1138";Tstart="832";shortTE="F";uid="d70954b1-1ce1-443f-b047-8496631f06bf"
CM034321.1	RepeatMasker	DNA/Ginger-1	3439237	3439470	639	+	.	ID="RND-5_FAMILY-6062";Tend="856";Tstart="648";shortTE="F";uid="b0c4663f-9139-4363-8685-c70b5d8b0d8b"
CM034321.1	RepeatMasker	DNA/Ginger-1	17837583	17837848	495	+	.	ID="RND-6_FAMILY-4572";Tend="2279";Tstart="1998";shortTE="F";uid="61b3a8a0-6730-477d-b50b-28545cacbfa2"
CM034321.1	RepeatMasker	Retroposon?	31388183	31388839	1719	+	.	ID="RND-5_FAMILY-934";Tend="3077";Tstart="2375";shortTE="F";uid="3436aefd-7896-4564-b1d3-f832298b1fce"
CM034321.1	RepeatMasker	DNA/TcMar-m44	18923754	18923876	678	+	.	ID="RND-6_FAMILY-18339";Tend="1225";Tstart="1114";shortTE="F";uid="e26fa314-afd3-4a04-b0cd-a4f67c80b0c8"
CM034321.1	RepeatMasker	DNA	21519513	21519631	458	+	.	ID="rnd-6_family-9867";Tend="1631";Tstart="1521";shortTE="F";uid="681a734d-1fcf-4a4a-8354-1474e0454009"
CM034321.1	RepeatMasker	DNA/hAT-Charlie	965537	965822	1520	+	.	ID="RND-4_FAMILY-977";Tend="1223";Tstart="920";shortTE="F";uid="211e1876-8671-460b-b0a5-696e11431f7f"
CM034321.1	RepeatMasker	DNA/hAT-hAT19	35350856	35352978	18289	+	.	ID="RND-6_FAMILY-5378";Tend="2477";Tstart="344";shortTE="F";uid="d7921ac6-5471-409e-8c9e-d518741c34fe"
CM034321.1	RepeatMasker	DNA/Kolobok-E	17146002	17146289	1271	+	.	ID="RND-5_FAMILY-680";Tend="1160";Tstart="900";shortTE="F";uid="2fff1237-a877-4e9d-98df-ebd35a66d531"
CM034321.1	RepeatMasker	DNA/hAT-hAT19	1104066	1104219	745	+	.	ID="RND-6_FAMILY-8033";Tend="1172";Tstart="1010";shortTE="F";uid="4eb12384-c750-4f25-8c3a-56f7d699b7b4"
CM034321.1	RepeatMasker	LINE/I-Jockey	18794994	18795171	471	+	.	ID="TART_DV";Tend="2856";Tstart="2741";shortTE="F";uid="56218d9e-f82c-4f77-96c3-b61f5046926e"
CM034321.1	RepeatMasker	DNA	14690721	14691046	1573	+	.	ID="TTAA3_AP";Tend="381";Tstart="50";shortTE="F";uid="079d3883-9d19-4b84-800f-5c0736e60dce"
CM034321.1	RepeatMasker	DNA/Ginger-1	17098309	17098599	1090	+	.	ID="RND-6_FAMILY-11006";Tend="1689";Tstart="1404";shortTE="F";uid="adf2ea5e-75ee-4cf7-b6c1-f43ce01adac8"
CM034321.1	RepeatMasker	Unknown	26698503	26698871	602	+	.	ID="RND-1_FAMILY-142";Tend="5444";Tstart="5114";shortTE="F";uid="3e98d0b2-b4f3-4428-b8cf-a8a3af1789db"
CM034321.1	RepeatMasker	DNA	30408848	30409503	1311	+	.	ID="RND-6_FAMILY-9876";Tend="1356";Tstart="667";shortTE="F";uid="4a59a5df-dc8f-4f79-aed6-68508f7463e3"
CM034321.1	RepeatMasker	DNA/hAT	21425642	21426024	2707	+	.	ID="DNA8-40_AP";Tend="379";Tstart="1";shortTE="F";uid="b720c02c-0cc2-49e2-8273-7418c30e17f8"
CM034321.1	RepeatMasker	DNA/Kolobok-E	33929583	33929802	792	+	.	ID="RND-6_FAMILY-12195";Tend="2182";Tstart="1931";shortTE="F";uid="d4f64781-872d-449d-992a-65bbb0cf8150"
CM034321.1	RepeatMasker	LINE/RTE-BovB	16997347	16998185	2748	+	.	ID="RND-6_FAMILY-19406";Tend="1185";Tstart="352";shortTE="F";uid="eb894a6c-0b16-41be-9245-136211a13801"
CM034321.1	RepeatMasker	DNA/MULE-NOF	27266178	27266518	1568	+	.	ID="RND-6_FAMILY-694";Tend="3087";Tstart="2716";shortTE="F";uid="670245f1-3fbe-4c85-8833-cb27c761b611"
CM034321.1	RepeatMasker	DNA/Ginger-1	31267692	31267827	528	+	.	ID="RND-5_FAMILY-8166";TEgroup="ctg_6%7CRND-5_FAMILY-8166%7C1";Tend="1948";Tstart="1816";shortTE="T";uid="04a1ff45-310a-45b0-bfde-6a8841d8205d"
CM034321.1	RepeatMasker	Retroposon?	7388121	7388605	842	+	.	ID="RND-6_FAMILY-517";Tend="1271";Tstart="847";shortTE="F";uid="1373568c-fe77-47fa-aeb7-c21c3c8d3cb7"
CM034321.1	RepeatMasker	DNA/Ginger-1	25986307	25986725	2921	+	.	ID="RND-5_FAMILY-4248";Tend="2013";Tstart="1586";shortTE="F";uid="49829e8a-1459-4e9c-972b-1af4e5cca54a"
CM034321.1	RepeatMasker	RC/Helitron	23599243	23599579	915	+	.	ID="RND-5_FAMILY-190";Tend="1486";Tstart="875";shortTE="F";uid="eb72ed13-b2e7-4df6-9143-ec6613970861"
CM034321.1	RepeatMasker	DNA/TcMar-Fot1	33343561	33344309	2604	+	.	ID="RND-5_FAMILY-979";Tend="1944";Tstart="1154";shortTE="F";uid="91895a76-4c08-44d1-a266-a72c5a0eb617"
CM034321.1	RepeatMasker	DNA/Ginger-1	28855055	28855747	3948	+	.	ID="RND-5_FAMILY-6062";Tend="1991";Tstart="1298";shortTE="F";uid="4d3563a9-5a5f-4351-bef5-6eba88601d53"
CM034321.1	RepeatMasker	DNA/MULE-MuDR	37549526	37549701	424	+	.	ID="DNA8-28B_AP";Tend="173";Tstart="6";shortTE="F";uid="a2333b9e-4466-4cf1-8377-9e80c9d277d8"
CM034321.1	RepeatMasker	Retroposon?	27817799	27818380	3079	+	.	ID="RND-6_FAMILY-10695";Tend="2134";Tstart="1554";shortTE="F";uid="7231e536-7193-4bf6-8c5a-78753568e80b"
CM034321.1	RepeatMasker	DNA/hAT-Tip100	12469545	12469706	823	+	.	ID="DNA8-6_AP";Tend="172";Tstart="2";shortTE="F";uid="bdbbf067-586e-4339-b777-7f93f18bd002"
CM034321.1	RepeatMasker	LINE/L2	18036052	18036180	700	+	.	ID="RND-5_FAMILY-840";Tend="1587";Tstart="1459";shortTE="F";uid="fe6d2f1c-04a3-4cfa-a323-2c61663c331d"
CM034321.1	RepeatMasker	DNA	24526935	24527596	1124	+	.	ID="DNA4-3_AP";Tend="585";Tstart="1";shortTE="F";uid="d9ef0bd8-e670-498b-a7a0-21dc956eba27"
CM034321.1	RepeatMasker	DNA	25909206	25910204	6419	+	.	ID="RND-6_FAMILY-22705";Tend="1293";Tstart="296";shortTE="F";uid="add431d0-af19-40ec-bfdc-7b824f6e55d7"
CM034321.1	RepeatMasker	DNA	21385000	21385600	4052	+	.	ID="TTAA13B_AP";Tend="595";Tstart="1";shortTE="F";uid="5b7b18c9-0f8d-4353-9580-156b5a0b7de4"
CM034321.1	RepeatMasker	Unknown	34971249	34971814	4491	+	.	ID="RND-6_FAMILY-755";Tend="1507";Tstart="943";shortTE="F";uid="69ddfa54-332a-45ab-a48a-15bfac74434c"
CM034321.1	RepeatMasker	DNA/Kolobok-E	18375648	18376182	1007	+	.	ID="RND-6_FAMILY-15697";TEgroup="ctg_6%7CRND-6_FAMILY-15697%7C1";Tend="1888";Tstart="1059";shortTE="F";uid="d9db1cd5-96a7-4e3a-bfd5-4aafc0661277"
CM034321.1	RepeatMasker	DNA/Kolobok-E	36002650	36003067	1875	+	.	ID="rnd-6_family-12456";Tend="3410";Tstart="2962";shortTE="F";uid="d99088de-140b-4af3-ad88-c44b84c3e782"
CM034321.1	RepeatMasker	Retroposon?	30888665	30888922	675	+	.	ID="RND-6_FAMILY-10695";Tend="1986";Tstart="1665";shortTE="F";uid="f16a6562-3c2d-4b68-91e4-102ddf0be2ca"
CM034321.1	RepeatMasker	DNA/hAT	37299785	37299943	975	+	.	ID="DNA8-53B_AP";Tend="174";Tstart="17";shortTE="F";uid="63a4c0b6-fa9e-4108-971a-5393eee45cea"
CM034321.1	RepeatMasker	DNA/MULE-MuDR	36451677	36451825	436	+	.	ID="RND-1_FAMILY-379";Tend="4711";Tstart="4557";shortTE="F";uid="e3134fa4-f3f8-4576-a042-64cf2bc4df65"
CM034321.1	RepeatMasker	LINE/I-Jockey	7069650	7069858	1337	+	.	ID="RND-5_FAMILY-4238";Tend="1437";Tstart="1221";shortTE="F";uid="e8a6eb57-5f4a-4f48-8315-6a472c07e2fa"
CM034321.1	RepeatMasker	DNA	28740027	28740336	2142	+	.	ID="TTAA2_AP";Tend="315";Tstart="1";shortTE="F";uid="24ce6267-cfd9-4b9d-aeb0-809a73bdad8c"
CM034321.1	RepeatMasker	Retroposon?	14345389	14345504	1210	+	.	ID="RND-6_FAMILY-10695";Tend="1138";Tstart="819";shortTE="F";uid="1e469eeb-bfff-446b-8d06-7faf69e553b8"
CM034321.1	RepeatMasker	Retroposon?	5256504	5257928	9091	+	.	ID="RND-6_FAMILY-10695";Tend="2095";Tstart="650";shortTE="F";uid="a9ac697b-61d8-4f83-aa99-425efc15eed3"
CM034321.1	RepeatMasker	DNA/Ginger-1	19034791	19035698	2607	+	.	ID="RND-6_FAMILY-3774";Tend="2095";Tstart="1072";shortTE="F";uid="f96c2d89-a063-4c7c-82a9-45088e3a04be"
CM034321.1	RepeatMasker	DNA/Kolobok-E	2046549	2046659	483	+	.	ID="RND-6_FAMILY-10076";Tend="1010";Tstart="909";shortTE="F";uid="c92ed5fc-38ee-4dbb-a41c-92443cc98ab3"
CM034321.1	RepeatMasker	DNA/hAT-Tip100	16396651	16396786	816	+	.	ID="DNA8-87_AP";Tend="444";Tstart="304";shortTE="F";uid="89739852-e45a-479c-b4fe-347d99ce166c"
CM034321.1	RepeatMasker	DNA	5816254	5816438	915	+	.	ID="DNA4-2_AP";Tend="758";Tstart="572";shortTE="F";uid="3c896c5e-321d-4509-aed4-7182adba480c"
CM034321.1	RepeatMasker	LINE/R1	2281412	2281513	707	+	.	ID="RND-6_FAMILY-12795";Tend="1830";Tstart="1728";shortTE="F";uid="a0fa5293-6c5a-4a75-a763-daaeeb955ad6"
CM034321.1	RepeatMasker	LINE/R1-LOA	23728040	23728619	2055	+	.	ID="RND-6_FAMILY-34240";TEgroup="ctg_6%7CRND-6_FAMILY-34240%7C11";Tend="1304";Tstart="510";shortTE="F";uid="0c073edf-8540-4add-be1c-b35218be3b81"
CM034321.1	RepeatMasker	DNA/TcMar-m44?	33131558	33131802	509	+	.	ID="RND-6_FAMILY-10880";Tend="2130";Tstart="1907";shortTE="F";uid="f79d7489-38d5-4032-8767-bca83cbda29d"
CM034321.1	RepeatMasker	DNA	23033174	23033315	738	+	.	ID="ttaa18_ap";Tend="538";Tstart="399";shortTE="F";uid="65b3227e-a7ae-4c36-973b-ed3bdc4550a4"
CM034321.1	RepeatMasker	DNA/Ginger-1	30431194	30431399	835	+	.	ID="RND-6_FAMILY-646";Tend="1021";Tstart="810";shortTE="F";uid="50b87470-4e40-4559-acbd-00191dd5249d"
CM034321.1	RepeatMasker	DNA/hAT-Tip100	25466638	25466761	591	+	.	ID="HAT-N16_AP";Tend="564";Tstart="419";shortTE="F";uid="0d5c4a44-ef46-48f4-a5bb-e2242eeafd10"
CM034321.1	RepeatMasker	DNA/hAT	32493176	32493424	986	+	.	ID="DNA8-67_AP";Tend="381";Tstart="111";shortTE="F";uid="3f113a55-411a-4a2b-a2d3-3d2df17cd733"
CM034321.1	RepeatMasker	DNA/Ginger-1	28665260	28665500	762	+	.	ID="RND-6_FAMILY-447";Tend="1193";Tstart="971";shortTE="F";uid="43bdc084-a2e3-4af5-8e19-ec75133f3de4"
CM034321.1	RepeatMasker	Retroposon?	12175784	12176199	1167	+	.	ID="RND-6_FAMILY-13511";Tend="1246";Tstart="853";shortTE="F";uid="51bf98b6-b20a-4496-9074-64676e3ec5f3"
CM034321.1	RepeatMasker	Retroposon?	2001398	2001626	811	+	.	ID="RND-6_FAMILY-30965";Tend="1531";Tstart="1300";shortTE="F";uid="7e585363-8118-412a-ad7b-7db81d4a3499"
CM034321.1	RepeatMasker	Unknown	37423134	37423271	871	+	.	ID="RND-1_FAMILY-191";Tend="1089";Tstart="944";shortTE="F";uid="a5899cdc-1402-495e-a7ec-94fff0b3077e"
CM034321.1	RepeatMasker	DNA/hAT	37183187	37183293	511	+	.	ID="RND-1_FAMILY-437";Tend="312";Tstart="208";shortTE="F";uid="e9332532-e51b-44a1-9e1a-2513c34a6b01"
CM034321.1	RepeatMasker	DNA/hAT	30832267	30834002	11963	+	.	ID="RND-1_FAMILY-61";Tend="8127";Tstart="6318";shortTE="F";uid="de2d0324-358c-485a-a643-007ed4b7d711"
CM034321.1	RepeatMasker	DNA/hAT-Charlie	30878931	30879282	968	+	.	ID="RND-6_FAMILY-17670";Tend="1367";Tstart="1016";shortTE="F";uid="49562648-2a62-44b8-abd1-ff558331e686"
CM034321.1	RepeatMasker	RC/Helitron	37235623	37235749	737	+	.	ID="RND-5_FAMILY-14182";Tend="1768";Tstart="1629";shortTE="F";uid="05dcaf9b-e3b6-4238-87fe-4b3685fbe599"
CM034321.1	RepeatMasker	DNA	35472434	35472866	3015	+	.	ID="RND-5_FAMILY-463";Tend="1333";Tstart="894";shortTE="F";uid="69d9c12f-273f-4acb-b845-d961972c429d"
CM034321.1	RepeatMasker	DNA	18608889	18609078	845	+	.	ID="RND-5_FAMILY-985";Tend="2315";Tstart="2156";shortTE="F";uid="5eef2bb3-a835-49e3-a4ac-8332f7e0cb57"
CM034321.1	RepeatMasker	DNA/Kolobok-E	7979736	7979855	1275	+	.	ID="RND-5_FAMILY-1670";Tend="1928";Tstart="1491";shortTE="F";uid="11a50d95-2f67-4e2b-9968-f28ebfd5ee07"
CM034321.1	RepeatMasker	Retroposon?	7793476	7793623	405	+	.	ID="RND-6_FAMILY-20292";Tend="1797";Tstart="1647";shortTE="F";uid="849ce851-bcc4-4a7a-8cb7-6f8dfa72bba5"
CM034321.1	RepeatMasker	LINE/R1	3825564	3825674	608	+	.	ID="RND-5_FAMILY-1486";Tend="1456";Tstart="1349";shortTE="F";uid="9a73e32b-812b-43dc-b300-bde053f33938"
CM034321.1	RepeatMasker	Unknown	26862747	26864353	12441	+	.	ID="RND-1_FAMILY-85";Tend="3762";Tstart="886";shortTE="F";uid="3986b558-894e-4c94-ab80-c527a4c4ebba"
CM034321.1	RepeatMasker	Unknown	33955744	33957263	1757	+	.	ID="RND-6_FAMILY-2340";Tend="2132";Tstart="549";shortTE="F";uid="2fa0d032-f0c1-4866-a842-c8d64be515a5"
CM034321.1	RepeatMasker	Retroposon?	29629463	29629574	743	+	.	ID="RND-6_FAMILY-517";Tend="1895";Tstart="1321";shortTE="F";uid="e049aaf6-29a0-4849-a9e5-c77b8db9033b"
CM034321.1	RepeatMasker	DNA/Ginger-1	15810102	15810308	823	+	.	ID="RND-6_FAMILY-9942";Tend="1115";Tstart="921";shortTE="F";uid="4047ae52-9ffd-4b47-9ea5-f800fb50c5c4"
CM034321.1	RepeatMasker	DNA/hAT-hAT19	7125624	7126255	1828	+	.	ID="RND-6_FAMILY-9770";Tend="1671";Tstart="957";shortTE="F";uid="48df304d-1550-43c5-bc9a-f4876a0150c1"
CM034321.1	RepeatMasker	DNA/Ginger-1	2343929	2344252	568	+	.	ID="GINGER1-1_AP";Tend="4158";Tstart="3837";shortTE="F";uid="5f276d64-5aad-43ed-8c67-81311a6f8ad7"
CM034321.1	RepeatMasker	Unknown	9290968	9291143	1268	+	.	ID="RND-5_FAMILY-6437";Tend="1331";Tstart="1151";shortTE="F";uid="4c038d82-c9d3-45d4-ac41-82d39d528a9d"
CM034321.1	RepeatMasker	Retroposon?	30534063	30534308	617	+	.	ID="RND-6_FAMILY-1418";Tend="1080";Tstart="924";shortTE="F";uid="a2b777bb-87e1-4529-90e9-c47a0fe8996c"
CM034321.1	RepeatMasker	DNA/hAT-Tip100	33108164	33108359	1212	+	.	ID="DNA8-12_AP";Tend="193";Tstart="1";shortTE="F";uid="13fb53d9-6722-430c-b67c-e6c180426e76"
CM034321.1	RepeatMasker	DNA/Sola-1	24381167	24381484	2363	+	.	ID="SOLA1N-1_AP";Tend="331";Tstart="15";shortTE="F";uid="7475a147-2e0b-439a-92b0-6df17c2d59f0"
CM034321.1	RepeatMasker	Unknown	36845633	36845847	650	+	.	ID="RND-6_FAMILY-12399";Tend="593";Tstart="382";shortTE="F";uid="e6042d5e-4ce2-484d-9ffb-1d1dd8412748"
CM034321.1	RepeatMasker	LTR/Gypsy	37421432	37421684	1269	+	.	ID="RND-6_FAMILY-11846";Tend="1157";Tstart="940";shortTE="F";uid="eb95bed2-ee78-40a2-8c9a-73ae3f1b44f5"
CM034321.1	RepeatMasker	DNA/hAT-Ac	34141207	34141688	3123	+	.	ID="DNA8-54_AP";Tend="529";Tstart="1";shortTE="F";uid="48b67062-df22-44ed-b7e3-c4e95df4d341"
CM034321.1	RepeatMasker	DNA/hAT-Ac	27316709	27317219	2608	+	.	ID="RND-6_FAMILY-1153";Tend="1281";Tstart="770";shortTE="F";uid="26f026c7-723e-44ef-8bb4-56573f20c2c0"
CM034321.1	RepeatMasker	DNA/Kolobok-E	31522965	31523245	587	+	.	ID="koloboke-4_ap";Tend="5705";Tstart="5472";shortTE="F";uid="5591bf25-bef9-4ced-bac1-9417ef36ebda"
CM034321.1	RepeatMasker	Unknown	18354839	18355127	1653	+	.	ID="RND-1_FAMILY-18";Tend="1239";Tstart="951";shortTE="F";uid="23208cb4-5687-4bf2-baf8-fdec035ba69f"
CM034321.1	RepeatMasker	Retroposon	28842125	28842258	557	+	.	ID="RND-6_FAMILY-700";Tend="2228";Tstart="2062";shortTE="F";uid="397f8769-62b9-4574-8dc5-4304c1982540"
CM034321.1	RepeatMasker	DNA/Ginger-1	17902560	17902705	638	+	.	ID="RND-6_FAMILY-439";Tend="2273";Tstart="2117";shortTE="F";uid="9e5d4cb1-de92-4338-8ac1-23848415e7bc"
CM034321.1	RepeatMasker	DNA/hAT-Tip100	25515552	25515982	483	+	.	ID="dna8-87_ap";Tend="402";Tstart="253";shortTE="F";uid="869566f6-2bbe-41a1-acd9-4e9973b9f34f"
CM034321.1	RepeatMasker	DNA/Kolobok-E	23842222	23842453	816	+	.	ID="RND-6_FAMILY-15697";Tend="1595";Tstart="1385";shortTE="F";uid="50f82347-110c-470b-b4a3-37de8a233918"
CM034321.1	RepeatMasker	DNA	1841421	1841725	499	+	.	ID="DNA4-3_AP";Tend="345";Tstart="63";shortTE="F";uid="dcca3ed3-5697-460d-8cbb-2a9b28b651ac"
CM034321.1	RepeatMasker	LINE/I	38022303	38022601	2027	+	.	ID="RND-5_FAMILY-1618";Tend="1073";Tstart="748";shortTE="F";uid="51f0ead4-25e3-4ace-a1ee-ae38ed843fac"
CM034321.1	RepeatMasker	Retroposon?	33482269	33482912	5582	+	.	ID="RND-6_FAMILY-6973";Tend="1641";Tstart="1005";shortTE="F";uid="f5ee6395-d8a4-480b-a7dc-325831dfd569"
CM034321.1	RepeatMasker	DNA	13667628	13667879	434	+	.	ID="RND-6_FAMILY-1011";Tend="2526";Tstart="2295";shortTE="F";uid="22b63b1a-dcce-4c45-b165-51b18ca05e1e"
CM034321.1	RepeatMasker	DNA/Kolobok-E	3718015	3718138	431	+	.	ID="RND-6_FAMILY-5088";Tend="1758";Tstart="1633";shortTE="F";uid="cc9750f6-07bc-4ea8-879d-25fb9f1e19a0"
CM034321.1	RepeatMasker	DNA/Kolobok-E	1422176	1422450	1068	+	.	ID="rnd-5_family-776";Tend="3591";Tstart="3375";shortTE="F";uid="12ff6414-a017-439d-8d3e-232f03f1a19c"
CM034321.1	RepeatMasker	DNA/hAT-hAT19	37027878	37028790	4066	+	.	ID="RND-6_FAMILY-8033";Tend="2691";Tstart="1783";shortTE="F";uid="4ff40172-4a99-4ed0-a5b0-c7512ac1a70b"
CM034321.1	RepeatMasker	DNA/hAT	17682531	17682768	591	+	.	ID="DNA8-35_AP";Tend="237";Tstart="1";shortTE="F";uid="c32d9605-f4ef-4e31-92d1-d25e12ee1466"
CM034321.1	RepeatMasker	Unknown	5809581	5809735	491	+	.	ID="RND-1_FAMILY-84";Tend="977";Tstart="811";shortTE="F";uid="66ccec82-c934-4258-abdd-31437ebce6c6"
CM034321.1	RepeatMasker	DNA/hAT	3827885	3828094	1161	+	.	ID="RND-6_FAMILY-4018";Tend="1163";Tstart="958";shortTE="F";uid="386c0199-e349-45dc-bb2c-79184cb4c399"
CM034321.1	RepeatMasker	DNA/hAT-Ac	28607933	28608716	3196	+	.	ID="DNA8-91B_AP";Tend="842";Tstart="1";shortTE="F";uid="e4709f2b-857a-43a7-9850-5eb0257741c9"
CM034321.1	RepeatMasker	Retroposon?	38778716	38779197	2539	+	.	ID="RND-6_FAMILY-30528";Tend="5380";Tstart="4873";shortTE="F";uid="638c92ff-ed04-49a8-8cc8-a6789991c23b"
CM034321.1	RepeatMasker	DNA	24031970	24032705	3361	+	.	ID="DNA4-2_AP";Tend="769";Tstart="1";shortTE="F";uid="90399775-94d6-4bd2-9d99-b3dbd5d1a2e1"
CM034321.1	RepeatMasker	Unknown	34294017	34294759	5127	+	.	ID="RND-6_FAMILY-13353";Tend="1645";Tstart="911";shortTE="F";uid="2b7390e4-a916-4ae5-bea6-07eb9ea18874"
CM034321.1	RepeatMasker	DNA	95125	95568	3077	+	.	ID="DNA4-3_AP";Tend="637";Tstart="206";shortTE="F";uid="cc3d1809-65b2-4eba-a41e-2d6fe1255707"
CM034321.1	RepeatMasker	RC/Helitron	19861807	19863834	3090	+	.	ID="RND-5_FAMILY-132";Tend="3188";Tstart="1162";shortTE="F";uid="32ef3c5c-ecda-4299-9fd0-714569ee747a"
CM034321.1	RepeatMasker	Unknown	5143938	5144818	6099	+	.	ID="RND-6_FAMILY-6643";Tend="1697";Tstart="844";shortTE="F";uid="b0584a5f-b06a-4ffb-9a4e-d63cfa1b5f33"
CM034321.1	RepeatMasker	LINE/RTE-BovB	27791639	27792368	6467	+	.	ID="RND-6_FAMILY-4096";Tend="1611";Tstart="882";shortTE="F";uid="52c8e73f-578c-4f76-81d2-c1d08c14b0c3"
CM034321.1	RepeatMasker	LINE/I-Jockey	34453920	34454565	815	+	.	ID="RND-6_FAMILY-12566";Tend="998";Tstart="371";shortTE="F";uid="96c52dad-70b1-4d7c-949a-c774e2225416"
CM034321.1	RepeatMasker	DNA/hAT?	30978840	30979307	2003	+	.	ID="RND-6_FAMILY-1456";TEgroup="ctg_6%7CRND-6_FAMILY-1456%7C3";Tend="1550";Tstart="829";shortTE="F";uid="cdfc5bf0-3fad-4529-8d0c-f1cef11ff4f3"
CM034321.1	RepeatMasker	Unknown	29200894	29201074	431	+	.	ID="RND-6_FAMILY-755";Tend="1368";Tstart="1212";shortTE="F";uid="4a108292-8ff0-4756-b672-9e95396d9136"
CM034321.1	RepeatMasker	Retroposon?	17292921	17293099	744	+	.	ID="RND-6_FAMILY-6210";Tend="1858";Tstart="1671";shortTE="F";uid="0557e381-6f16-4195-b57d-df7beb7eacbb"
CM034321.1	RepeatMasker	Unknown	5144851	5145376	4450	+	.	ID="RND-1_FAMILY-148";Tend="1341";Tstart="817";shortTE="F";uid="4e3fdd3c-a90a-48b2-b39f-1417cd5736d7"
CM034321.1	RepeatMasker	DNA/Kolobok-E	23511885	23512399	2884	+	.	ID="RND-1_FAMILY-378";Tend="1402";Tstart="880";shortTE="F";uid="0cba3001-a59d-4c98-9f0a-6ce810ad15b3"
CM034321.1	RepeatMasker	LINE/L2	38506505	38506875	2782	+	.	ID="RND-1_FAMILY-81";Tend="2229";Tstart="1845";shortTE="F";uid="c5cb5b01-b21e-4e2c-bef4-62186a47761e"
CM034321.1	RepeatMasker	LINE/CR1	25357630	25358714	6493	+	.	ID="RND-6_FAMILY-2035";Tend="2572";Tstart="1484";shortTE="F";uid="0b799178-a61f-44ca-9dc8-870772d72f96"
CM034321.1	RepeatMasker	DNA/Ginger-1	17537700	17538023	1072	+	.	ID="RND-6_FAMILY-9942";Tend="988";Tstart="661";shortTE="F";uid="1e1884f6-feb6-41fd-9216-5cb7a167c515"
CM034321.1	RepeatMasker	DNA	36324089	36324192	690	+	.	ID="TTAA2C_AP";Tend="104";Tstart="1";shortTE="F";uid="9681bb4b-364d-4539-b875-e654a6db6c70"
CM034321.1	RepeatMasker	Retroposon?	29443426	29443647	997	+	.	ID="RND-6_FAMILY-4498";Tend="1094";Tstart="835";shortTE="F";uid="2975c757-1916-4613-b7eb-119e4eb415c7"
CM034321.1	RepeatMasker	DNA/hAT-Charlie	17069634	17070132	2896	+	.	ID="HAT-N1_AP";Tend="561";Tstart="1";shortTE="F";uid="93ac35cb-88ac-41b0-ab98-168c20fbd566"
CM034321.1	RepeatMasker	DNA/MULE-MuDR	23515802	23516461	4326	+	.	ID="RND-5_FAMILY-8996";Tend="1593";Tstart="874";shortTE="F";uid="76ea3fce-2316-4df2-9823-4a857a0789a6"
CM034321.1	RepeatMasker	DNA/Ginger-1	25117716	25117828	510	+	.	ID="RND-6_FAMILY-58578";Tend="1587";Tstart="1465";shortTE="F";uid="9385c4c5-9fe2-4e88-8baa-cda64e75698f"
CM034321.1	RepeatMasker	DNA	23326800	23328053	9547	+	.	ID="RND-6_FAMILY-24544";Tend="1855";Tstart="521";shortTE="F";uid="2b209e45-a3c9-43e4-adfa-56dbab4b812e"
CM034321.1	RepeatMasker	DNA/Ginger-1	21392669	21393292	4162	+	.	ID="RND-5_FAMILY-6062";Tend="2099";Tstart="1491";shortTE="F";uid="0a952d73-02a8-4886-b45b-767168c0f46b"
CM034321.1	RepeatMasker	DNA/Kolobok-E	17310889	17311098	799	+	.	ID="RND-5_FAMILY-421";Tend="1468";Tstart="1241";shortTE="F";uid="17b24251-0b53-4151-bace-1750ebb5e389"
CM034321.1	RepeatMasker	DNA/hAT	31675095	31675646	3916	+	.	ID="RND-1_FAMILY-45";Tend="1428";Tstart="863";shortTE="F";uid="05c55ba0-3448-47fb-91c6-792e52bdef7e"
CM034321.1	RepeatMasker	DNA/Ginger-1	4066159	4066481	812	+	.	ID="rnd-6_family-7084";Tend="339";Tstart="144";shortTE="F";uid="20b1257d-36bd-4225-9664-e47c895bc4c3"
CM034321.1	RepeatMasker	DNA/Sola-1	32264602	32266326	1933	+	.	ID="SOLA1-2_AP";Tend="3679";Tstart="1941";shortTE="F";uid="5c00d0c4-3a43-416b-9473-206ddcd5cae7"
CM034321.1	RepeatMasker	LINE/R1	33363787	33366249	10724	+	.	ID="SART-9_API";Tend="3406";Tstart="851";shortTE="F";uid="7afb5813-c725-4ee1-9e39-94d930d43224"
CM034321.1	RepeatMasker	RC/Helitron	32776205	32776602	1908	+	.	ID="RND-6_FAMILY-3153";TEgroup="ctg_6%7CRND-6_FAMILY-3153%7C1";Tend="1233";Tstart="901";shortTE="F";uid="81a22243-1468-40c6-b6a0-2c863f2e8e42"
CM034321.1	RepeatMasker	DNA/Kolobok-E	21387967	21388821	4993	+	.	ID="rnd-6_family-1722";Tend="3153";Tstart="1642";shortTE="F";uid="e92dfb31-6cba-4277-8a1c-e405001e6eff"
CM034321.1	RepeatMasker	Unknown	35142858	35143055	548	+	.	ID="RND-1_FAMILY-17";Tend="1186";Tstart="936";shortTE="F";uid="d5d765cb-d0e2-41f1-963c-883d66b4798d"
CM034321.1	RepeatMasker	Unknown	37362883	37363018	663	+	.	ID="RND-6_FAMILY-21395";Tend="1429";Tstart="1318";shortTE="F";uid="ac4d8f7d-2614-45b7-a2b2-163ace5227dc"
CM034321.1	RepeatMasker	DNA/PIF-Spy	23427540	23427671	412	+	.	ID="ISL2EU-3N1_CFL";Tend="342";Tstart="213";shortTE="F";uid="25f12bd9-403a-45a7-a6cb-8d0e941487ac"
CM034321.1	RepeatMasker	Unknown	30492584	30492828	1908	+	.	ID="RND-6_FAMILY-7893";Tend="1208";Tstart="973";shortTE="F";uid="5f45fe79-cd68-417e-9258-c5d221c6691a"
CM034321.1	RepeatMasker	DNA	3330160	3330718	3682	+	.	ID="RND-5_FAMILY-463";Tend="1384";Tstart="832";shortTE="F";uid="2b3fbe84-2770-4341-ab40-41bc080209ad"
CM034321.1	RepeatMasker	RC/Helitron	5824659	5825021	1530	+	.	ID="RND-6_FAMILY-22903";Tend="1655";Tstart="1318";shortTE="F";uid="5697796b-7f8a-4285-bebd-ded7ae60167a"
CM034321.1	RepeatMasker	DNA	26933116	26933435	1544	+	.	ID="ttaa3_ap";Tend="676";Tstart="133";shortTE="F";uid="e926d946-4645-4b1f-be70-b1b35faafca5"
CM034321.1	RepeatMasker	DNA	2603286	2603404	417	+	.	ID="DNA8-60_AP";Tend="226";Tstart="104";shortTE="F";uid="2ead8434-ee60-4e39-87c4-6c6ef96df1d3"
CM034321.1	RepeatMasker	RC/Helitron	23405158	23405827	3966	+	.	ID="RND-1_FAMILY-24";Tend="1671";Tstart="943";shortTE="F";uid="36ea9c0e-3725-4ffb-ac40-a768ad0c308f"
CM034321.1	RepeatMasker	DNA	32964626	32964811	1003	+	.	ID="DNA4-3_AP";Tend="545";Tstart="365";shortTE="F";uid="5fa74ebe-f4d0-4278-a12c-ce770266efe4"
CM034321.1	RepeatMasker	DNA/hAT?	17957359	17957567	576	+	.	ID="rnd-6_family-7631";Tend="1488";Tstart="1340";shortTE="F";uid="0e230996-15ba-4184-b2c0-62c007f58c27"
CM034321.1	RepeatMasker	Unknown	35705072	35705172	593	+	.	ID="RND-1_FAMILY-218";Tend="994";Tstart="899";shortTE="F";uid="32341045-2e32-41e7-8246-913b9072b9d0"
CM034321.1	RepeatMasker	DNA/Kolobok-E	37198928	37199054	852	+	.	ID="RND-6_FAMILY-1497";Tend="1128";Tstart="990";shortTE="F";uid="a3b91e40-b60d-4c47-96fa-437e2ec9576f"
CM034321.1	RepeatMasker	DNA	11774071	11774208	655	+	.	ID="TTAA11_AP";Tend="374";Tstart="236";shortTE="F";uid="29f26974-1c38-409f-9018-607411fbf23d"
CM034321.1	RepeatMasker	DNA/Ginger-1	26030398	26030911	2295	+	.	ID="RND-6_FAMILY-1577";Tend="1463";Tstart="941";shortTE="F";uid="def34299-9223-47c8-a494-477f7c7919c0"
CM034321.1	RepeatMasker	LINE/L2	25049327	25049584	2087	+	.	ID="RND-1_FAMILY-174";Tend="8759";Tstart="8503";shortTE="F";uid="98bd1542-b1f3-4a92-a038-ea764a441603"
CM034321.1	RepeatMasker	LINE/L2	31975398	31975548	419	+	.	ID="RND-1_FAMILY-81";Tend="8190";Tstart="8045";shortTE="F";uid="b84d113b-fd55-4ce8-81f9-bae8eefb55cc"
CM034321.1	RepeatMasker	DNA/Ginger-1	38244230	38244517	1117	+	.	ID="RND-6_FAMILY-7964";Tend="2231";Tstart="1938";shortTE="F";uid="0e9ad72a-ee5e-4051-8d22-a0b07baafc36"
CM034321.1	RepeatMasker	DNA/hAT-Ac	36924398	36924962	2235	+	.	ID="DNA8-11_AP";Tend="667";Tstart="1";shortTE="F";uid="f38e2f5a-d011-40b7-9c3f-89bd8e699df3"
CM034321.1	RepeatMasker	DNA	18684652	18684758	407	+	.	ID="RND-5_FAMILY-463";Tend="1014";Tstart="914";shortTE="F";uid="2052745d-bb3f-4634-bdd1-971cdccd6dc8"
CM034321.1	RepeatMasker	DNA/Kolobok-E	33743210	33743549	842	+	.	ID="RND-6_FAMILY-6479";Tend="1339";Tstart="1011";shortTE="F";uid="79abc333-14ef-457c-9c19-cad3f51a2d85"
CM034321.1	RepeatMasker	Unknown	29728673	29729221	2619	+	.	ID="RND-5_FAMILY-296";Tend="715";Tstart="195";shortTE="F";uid="d601ea03-1939-4257-a006-450281e9ffb1"
CM034321.1	RepeatMasker	Unknown	37224031	37224228	1526	+	.	ID="RND-6_FAMILY-5572";Tend="733";Tstart="536";shortTE="F";uid="932aa541-6765-419c-b5d3-8dee0736c929"
CM034321.1	RepeatMasker	Retroposon?	28734199	28735206	2724	+	.	ID="RND-6_FAMILY-20820";Tend="2255";Tstart="1247";shortTE="F";uid="0f74d5bf-6abe-4393-9357-80e2d52f72e0"
CM034321.1	RepeatMasker	DNA	37588915	37589367	539	+	.	ID="dna4-2_ap";TEgroup="ctg_6%7Cdna4-2_ap%7C12";Tend="769";Tstart="53";shortTE="F";uid="543d4134-87ba-47fe-b4a1-13b85f90a760"
CM034321.1	RepeatMasker	DNA/hAT-Ac	29427609	29427960	484	+	.	ID="RND-6_FAMILY-1327";TEgroup="ctg_6%7CRND-6_FAMILY-1327%7C1";Tend="1454";Tstart="880";shortTE="T";uid="769bca96-b370-4c3a-a0ad-33eda1c34e7b"
CM034321.1	RepeatMasker	DNA/TcMar-m44	7815907	7816117	1261	+	.	ID="RND-6_FAMILY-18339";Tend="1229";Tstart="1018";shortTE="F";uid="a617b4e0-54ef-4d78-8f6d-92b037b55dc3"
CM034321.1	RepeatMasker	DNA/Kolobok-E	33352198	33352472	1397	+	.	ID="RND-5_FAMILY-3451";Tend="2138";Tstart="1858";shortTE="F";uid="93a9e91f-b7da-4ab0-8883-a7f63e1024ee"
CM034321.1	RepeatMasker	DNA/hAT?	20561265	20561414	1000	+	.	ID="RND-6_FAMILY-5014";Tend="1767";Tstart="1618";shortTE="F";uid="df8f7932-757a-44f5-9cba-f4fcb49c9eda"
CM034321.1	RepeatMasker	DNA/Ginger-1	28076607	28076775	644	+	.	ID="RND-6_FAMILY-5340";Tend="915";Tstart="744";shortTE="F";uid="2377c607-1c1f-4a11-bbc6-b670936346f4"
CM034321.1	RepeatMasker	DNA/Maverick	37837194	37837748	877	+	.	ID="RND-6_FAMILY-1615";Tend="5793";Tstart="5408";shortTE="F";uid="dfb35229-d7fb-4b2f-ad16-9da025356371"
CM034321.1	RepeatMasker	Retroposon?	31818028	31818160	565	+	.	ID="RND-6_FAMILY-11101";Tend="1405";Tstart="1274";shortTE="F";uid="50aa2943-23c9-4f8d-b2a6-ed7c6ec03de4"
CM034321.1	RepeatMasker	DNA/hAT-Tip100	17473166	17473275	599	+	.	ID="RND-5_FAMILY-2322";Tend="1751";Tstart="1641";shortTE="F";uid="71cc2198-73a3-4987-8f2d-cbe595a08ed8"
CM034321.1	RepeatMasker	DNA/hAT-hAT19	30844059	30844312	1429	+	.	ID="DNA8-96_AP";Tend="311";Tstart="47";shortTE="F";uid="d5d0c91b-7ac6-4493-9840-a07e4e04dcee"
CM034321.1	RepeatMasker	DNA/Ginger-1	1600183	1600357	522	+	.	ID="RND-5_FAMILY-4248";Tend="2189";Tstart="2032";shortTE="F";uid="886ca871-a33d-4ff5-a94c-70a4347cd058"
CM034321.1	RepeatMasker	DNA/hAT	26070488	26070597	761	+	.	ID="DNA8-40_AP";Tend="634";Tstart="525";shortTE="F";uid="c27a4b72-24b3-4cd3-967f-4df05423be4e"
CM034321.1	RepeatMasker	Unknown	39047286	39047573	1691	+	.	ID="RND-6_FAMILY-10321";Tend="2101";Tstart="1907";shortTE="F";uid="6eda1b60-86af-4ab6-9945-0036817ac074"
CM034321.1	RepeatMasker	DNA/hAT-Charlie	12955976	12956329	1463	+	.	ID="RND-6_FAMILY-3334";Tend="2541";Tstart="2208";shortTE="F";uid="fcd12e59-c895-45c2-af8c-52798e16f234"
CM034321.1	RepeatMasker	DNA/hAT-Tip100	34976687	34976941	1612	+	.	ID="HAT-N16_AP";Tend="265";Tstart="1";shortTE="F";uid="1875f73e-e6a8-4f7f-ac21-b2b0201562d5"
CM034321.1	RepeatMasker	Retroposon?	31216026	31216601	3107	+	.	ID="RND-6_FAMILY-10695";Tend="1548";Tstart="971";shortTE="F";uid="5b3b689c-71e3-4e3a-a14e-f3b150156687"
CM034321.1	RepeatMasker	DNA/hAT-Ac	28621277	28621487	1136	+	.	ID="RND-5_FAMILY-4411";Tend="1582";Tstart="1379";shortTE="F";uid="080b0e7f-be72-43f5-95a3-d25deab41bcb"
CM034321.1	RepeatMasker	Retroposon?	34850124	34850507	1201	+	.	ID="RND-6_FAMILY-620";Tend="2639";Tstart="2302";shortTE="F";uid="6af88bfe-75aa-4680-b2e0-2469dc6eebb6"
CM034321.1	RepeatMasker	DNA/hAT-Ac	18097491	18097655	686	+	.	ID="RND-5_FAMILY-2407";Tend="1288";Tstart="1119";shortTE="F";uid="2d722595-ba51-4b93-aa5d-b342d56c6d78"
CM034321.1	RepeatMasker	DNA/hAT-Charlie	33038455	33039693	9038	+	.	ID="RND-1_FAMILY-86";Tend="3553";Tstart="2252";shortTE="F";uid="6f4eef35-a786-4926-8082-672ea038c9a7"
CM034321.1	RepeatMasker	DNA/hAT-hAT19	23524750	23525243	3843	+	.	ID="DNA8-79_AP";Tend="833";Tstart="336";shortTE="F";uid="be99af53-8243-4ed1-905f-100585f0875e"
CM034321.1	RepeatMasker	Retroposon?	25772944	25773437	1607	+	.	ID="RND-6_FAMILY-4488";Tend="867";Tstart="209";shortTE="F";uid="0e23a122-1cd8-4f37-b182-da193c052c7f"
CM034321.1	RepeatMasker	DNA	34925017	34925635	3487	+	.	ID="DNA4-3_AP";Tend="634";Tstart="3";shortTE="F";uid="ddd175dd-6ce2-4caf-9b75-d543e4226892"
CM034321.1	RepeatMasker	DNA/PiggyBac	22233449	22234281	808	+	.	ID="RND-5_FAMILY-235";TEgroup="ctg_6%7CRND-5_FAMILY-235%7C1";Tend="4398";Tstart="2506";shortTE="F";uid="756898da-b713-4dbb-a679-c5df110142d5"
CM034321.1	RepeatMasker	DNA	25767111	25767298	614	+	.	ID="DNA4-3_AP";Tend="333";Tstart="127";shortTE="F";uid="45622511-849d-481e-b084-c0bf276d960a"
CM034321.1	RepeatMasker	DNA/Ginger-1	35025844	35025978	520	+	.	ID="RND-6_FAMILY-58578";Tend="2080";Tstart="1939";shortTE="F";uid="676547a5-d0df-4f37-8435-46c54ecf8ec9"
CM034321.1	RepeatMasker	DNA/hAT-Tip100	23992858	23992993	609	+	.	ID="DNA8-63_AP";Tend="168";Tstart="1";shortTE="F";uid="566c5b10-4a99-4178-b929-f622245bcb7e"
CM034321.1	RepeatMasker	DNA/hAT-Charlie	30131048	30132169	8596	+	.	ID="RND-1_FAMILY-86";Tend="7529";Tstart="6404";shortTE="F";uid="1dba1c3d-2067-4061-ad9f-05ecc045833f"
CM034321.1	RepeatMasker	Retroposon?	33240899	33241413	600	+	.	ID="RND-6_FAMILY-6096";Tend="798";Tstart="298";shortTE="F";uid="26f9d878-022d-4232-a5a8-5ee0e2c50083"
CM034321.1	RepeatMasker	DNA/hAT-Tip100	33650880	33651220	1321	+	.	ID="RND-6_FAMILY-19073";Tend="1756";Tstart="1453";shortTE="F";uid="0e785249-6eb4-42b1-aff9-03aa857e16bc"
CM034321.1	RepeatMasker	DNA/Kolobok-E	39011334	39011587	895	+	.	ID="RND-5_FAMILY-4371";Tend="2489";Tstart="2221";shortTE="F";uid="795fb8a2-e1ab-40bd-9200-2eea60c182be"
CM034321.1	RepeatMasker	Retroposon?	29012783	29012953	951	+	.	ID="RND-6_FAMILY-6210";Tend="1849";Tstart="1683";shortTE="F";uid="af755d42-2d3f-4c6d-bb0f-577e88909283"
CM034321.1	RepeatMasker	DNA/Kolobok-E	183542	183672	503	+	.	ID="RND-6_FAMILY-5088";Tend="1740";Tstart="1613";shortTE="F";uid="6622eb48-3cb7-43d4-81f4-196f442ff18f"
CM034321.1	RepeatMasker	RC/Helitron	12273296	12273486	803	+	.	ID="RND-1_FAMILY-73";Tend="1628";Tstart="1440";shortTE="F";uid="cb4f7a05-8ee2-48f0-9e69-9751b422127f"
CM034321.1	RepeatMasker	Unknown	2850350	2850478	543	+	.	ID="RND-6_FAMILY-3037";Tend="1342";Tstart="1223";shortTE="F";uid="60820825-f5cf-4f69-8bb8-dacdfeb28428"
CM034321.1	RepeatMasker	Unknown	26379790	26380012	1319	+	.	ID="RND-6_FAMILY-727";Tend="1250";Tstart="1030";shortTE="F";uid="c8f58955-8386-4f23-86df-2275edea5ea7"
CM034321.1	RepeatMasker	RC/Helitron	1527169	1527367	888	+	.	ID="RND-5_FAMILY-14182";Tend="1058";Tstart="838";shortTE="F";uid="6fc200f0-b6c3-418a-8d03-a5d41fc68383"
CM034321.1	RepeatMasker	Retroposon?	31747702	31748076	1966	+	.	ID="RND-6_FAMILY-10695";Tend="2042";Tstart="1678";shortTE="F";uid="0e9d0ac9-ca70-4383-846a-8771eed205e4"
CM034321.1	RepeatMasker	DNA/hAT-Tip100	28608734	28609190	539	+	.	ID="DNA8-83_AP";TEgroup="ctg_6%7CDNA8-83_AP%7C6";Tend="880";Tstart="523";shortTE="T";uid="20b201cd-b435-4237-8565-8b9b028913d9"
CM034321.1	RepeatMasker	DNA/Ginger-1	25080398	25080792	2494	+	.	ID="RND-6_FAMILY-11761";Tend="1178";Tstart="771";shortTE="F";uid="54d63880-b1d4-462f-943d-6c40142fbde8"
CM034321.1	RepeatMasker	LINE/RTE-BovB	30742427	30742552	714	+	.	ID="RND-6_FAMILY-5907";Tend="2277";Tstart="2144";shortTE="F";uid="21792705-9c52-4634-9a69-c3cc60b06c18"
CM034321.1	RepeatMasker	Retroposon?	37450543	37450891	1765	+	.	ID="RND-6_FAMILY-11938";Tend="1449";Tstart="1132";shortTE="F";uid="41e58e35-54a5-4798-baa2-a2bdea6ce946"
CM034321.1	RepeatMasker	DNA/Ginger-1	1224422	1224621	833	+	.	ID="rnd-6_family-9565";Tend="612";Tstart="464";shortTE="F";uid="85f1b7b3-2675-41f2-93c0-19ccc107bc78"
CM034321.1	RepeatMasker	DNA/MULE-MuDR	18591087	18593039	11463	+	.	ID="MUDR10X_AP";TEgroup="ctg_6%7CMUDR10X_AP%7C1";Tend="2129";Tstart="3";shortTE="F";uid="d12a48b1-e34f-4e99-a664-0dbf2316ebc4"
CM034321.1	RepeatMasker	DNA	19432517	19432955	2315	+	.	ID="TTAA4B_AP";Tend="429";Tstart="1";shortTE="F";uid="73b3a09a-9e1f-44b7-b987-9a093602bda1"
CM034321.1	RepeatMasker	DNA	35569919	35570257	1589	+	.	ID="TTAA3_AP";Tend="429";Tstart="41";shortTE="F";uid="e8a496f3-bc4f-4a2d-950d-6849c0dd7279"
CM034321.1	RepeatMasker	DNA/Ginger-1	27540704	27542154	11640	+	.	ID="RND-6_FAMILY-11006";Tend="2285";Tstart="831";shortTE="F";uid="95c28840-d2a1-47af-802c-75094d51c693"
CM034321.1	RepeatMasker	DNA	36627066	36627402	2276	+	.	ID="DNA3-10_AP";Tend="341";Tstart="1";shortTE="F";uid="fad31299-c5f4-40fe-9ac1-370010056886"
CM034321.1	RepeatMasker	DNA	34932134	34932299	704	+	.	ID="RND-5_FAMILY-1340";Tend="1488";Tstart="1315";shortTE="F";uid="f974c4d6-eb3a-4bcc-bb2b-d28c3d41de1b"
CM034321.1	RepeatMasker	Retroposon?	27273740	27273861	589	+	.	ID="RND-6_FAMILY-20820";Tend="1009";Tstart="883";shortTE="F";uid="158e13c7-be4e-4443-8e59-c13aae095e42"
CM034321.1	RepeatMasker	DNA	11247333	11247726	2437	+	.	ID="TTAA3B_AP";Tend="434";Tstart="1";shortTE="F";uid="a3b490bf-527f-449e-afb0-2345ea81a004"
CM034321.1	RepeatMasker	DNA/Kolobok-E	4935201	4935320	489	+	.	ID="RND-6_FAMILY-5088";Tend="1721";Tstart="1607";shortTE="F";uid="bb1884d3-1f10-4f4f-936a-5efaa2052de1"
CM034321.1	RepeatMasker	DNA/Ginger-1	22216408	22216621	539	+	.	ID="rnd-6_family-11006";Tend="992";Tstart="741";shortTE="F";uid="1cf10d05-d665-46f2-9e25-3c53e81ef8cd"
CM034321.1	RepeatMasker	LINE/R1-LOA	5533553	5534442	4381	+	.	ID="RND-6_FAMILY-34240";TEgroup="ctg_6%7CRND-6_FAMILY-34240%7C1";Tend="1669";Tstart="506";shortTE="F";uid="de2609e1-d1da-42c6-9b10-0ba7d3c7038e"
CM034321.1	RepeatMasker	DNA/Kolobok-E	37699656	37699863	414	+	.	ID="RND-5_FAMILY-77";Tend="1715";Tstart="1509";shortTE="F";uid="2b9fc660-e944-4235-aba4-ee7b006542c4"
CM034321.1	RepeatMasker	DNA/Ginger-2	2737416	2738390	5474	+	.	ID="RND-6_FAMILY-18748";Tend="1590";Tstart="617";shortTE="F";uid="f0ff47a2-b5eb-4b69-9c61-e75e5c2bdbe5"
CM034321.1	RepeatMasker	Retroposon?	1623665	1623870	556	+	.	ID="RND-6_FAMILY-20820";Tend="2028";Tstart="1839";shortTE="F";uid="5cd99cb2-8914-4caa-9cfa-71632ed102e7"
CM034321.1	RepeatMasker	DNA/Ginger-1	5882735	5884156	10351	+	.	ID="RND-5_FAMILY-4248";Tend="2315";Tstart="871";shortTE="F";uid="ec4b859a-f164-4feb-8a90-18f13924a497"
CM034321.1	RepeatMasker	DNA/Kolobok-E	38705208	38705541	1416	+	.	ID="RND-5_FAMILY-5644";Tend="1354";Tstart="961";shortTE="F";uid="a3effac4-74c3-4044-ad3a-2d1b19b08e5b"
CM034321.1	RepeatMasker	DNA/Ginger-1	9683530	9684044	2667	+	.	ID="RND-6_FAMILY-1577";Tend="1417";Tstart="911";shortTE="F";uid="cf391a94-5bc3-44ef-b540-b26ef75eb053"
CM034321.1	RepeatMasker	DNA/Kolobok-E	15463577	15464107	728	+	.	ID="KOLOBOKE-2_AP";Tend="1687";Tstart="1142";shortTE="F";uid="c75b1da8-b252-4b13-b1a9-33cc3ea0cfa8"
CM034321.1	RepeatMasker	Retroposon?	28458260	28460055	10788	+	.	ID="SINE2-1_AP";Tend="2330";Tstart="1";shortTE="F";uid="a81e3631-ac0d-463c-9871-fb787fbb2e7b"
CM034321.1	RepeatMasker	DNA/hAT-hAT19	37597071	37597248	1142	+	.	ID="RND-6_FAMILY-642";Tend="1556";Tstart="1385";shortTE="F";uid="e76738f0-31b5-47d6-814e-877b0979c840"
CM034321.1	RepeatMasker	DNA/Ginger-1	9689797	9689932	503	+	.	ID="RND-6_FAMILY-9942";Tend="1140";Tstart="1006";shortTE="F";uid="71192436-39c9-4105-ad6c-7ff0115cd01c"
CM034321.1	RepeatMasker	DNA/hAT-Charlie	17050081	17050509	401	+	.	ID="RND-6_FAMILY-29124";TEgroup="ctg_6%7CRND-6_FAMILY-29124%7C1";Tend="2969";Tstart="1275";shortTE="F";uid="f235bf49-114b-4ca2-8e4e-a1de4e0b5bf9"
CM034321.1	RepeatMasker	Retroposon?	27991039	27991179	418	+	.	ID="RND-6_FAMILY-24763";Tend="837";Tstart="675";shortTE="F";uid="b0af3fb7-cbbd-4fcd-b2a7-3502c2ba6ea5"
CM034321.1	RepeatMasker	DNA	19673863	19675430	10965	+	.	ID="RND-6_FAMILY-3654";Tend="1563";Tstart="99";shortTE="F";uid="bf85ca72-db3f-4990-9d68-3e964f1dcd62"
CM034321.1	RepeatMasker	DNA/Ginger-1	31825164	31826682	11310	+	.	ID="RND-6_FAMILY-11006";Tend="2282";Tstart="818";shortTE="F";uid="28ffb5d0-ab23-4603-868f-5fe1d426cb90"
CM034321.1	RepeatMasker	RC/Helitron	9278313	9278614	963	+	.	ID="RND-4_FAMILY-166";Tend="1525";Tstart="1232";shortTE="F";uid="69b08f6b-0502-4973-9f05-4461863b6235"
CM034321.1	RepeatMasker	Unknown	37801246	37801617	2209	+	.	ID="RND-1_FAMILY-247";Tend="1313";Tstart="940";shortTE="F";uid="1a880c77-9080-4b36-b45c-39ecc57bb77e"
CM034321.1	RepeatMasker	DNA	36132714	36133049	2377	+	.	ID="TTAA16_AP";Tend="569";Tstart="234";shortTE="F";uid="24dfef9f-cdf9-4a66-a601-53d26e3c3034"
CM034321.1	RepeatMasker	LTR/Gypsy	30325603	30326774	6605	+	.	ID="RND-6_FAMILY-2098";Tend="1190";Tstart="60";shortTE="F";uid="e86627c8-18f1-4b76-ae63-6dbaa1179728"
CM034321.1	RepeatMasker	DNA/Kolobok-E	32098574	32098710	445	+	.	ID="RND-6_FAMILY-3102";Tend="2063";Tstart="1928";shortTE="F";uid="e65003cb-5cfc-4789-b5e3-ddb0c52e1053"
CM034321.1	RepeatMasker	DNA/hAT-hAT19	14342050	14342179	608	+	.	ID="RND-6_FAMILY-14804";Tend="1374";Tstart="1242";shortTE="F";uid="3893b41e-3bc7-4b70-9928-0be44656742f"
CM034321.1	RepeatMasker	DNA	9857458	9857761	1598	+	.	ID="TTAA14_AP";Tend="552";Tstart="232";shortTE="F";uid="bbc13d4a-c3a3-4f9e-aecc-35485c661d56"
CM034321.1	RepeatMasker	DNA/Kolobok-E	8832558	8832693	606	+	.	ID="RND-6_FAMILY-5088";Tend="1746";Tstart="1621";shortTE="F";uid="077c4a4d-336e-47e9-a241-307b3dc53b0c"
CM034321.1	RepeatMasker	DNA/hAT-Tip100	20596545	20598571	890	+	.	ID="RND-5_FAMILY-3143";TEgroup="ctg_6%7CRND-5_FAMILY-3143%7C3";Tend="2712";Tstart="44";shortTE="F";uid="60641f2f-6832-43ef-bd3c-045d5f41e3ac"
CM034321.1	RepeatMasker	DNA/hAT-Charlie	37107930	37108175	1215	+	.	ID="RND-4_FAMILY-977";Tend="1177";Tstart="918";shortTE="F";uid="9e4eecda-9f63-4c20-a760-ddcb21bdf031"
CM034321.1	RepeatMasker	DNA/Ginger-1	5747247	5747492	1095	+	.	ID="RND-6_FAMILY-3774";Tend="2277";Tstart="2007";shortTE="F";uid="391a9281-5ce4-4c51-9e6f-6e74dc1444fd"
CM034321.1	RepeatMasker	DNA/Ginger-1	28076908	28077102	1108	+	.	ID="rnd-6_family-58578";Tend="380";Tstart="219";shortTE="F";uid="86782a54-fb8c-4453-8156-79d7f467a260"
CM034321.1	RepeatMasker	Unknown	36475835	36476263	1238	+	.	ID="RND-1_FAMILY-243";Tend="1259";Tstart="785";shortTE="F";uid="db5396a4-1dc4-4f5c-ad70-be626abb6557"
CM034321.1	RepeatMasker	Retroposon?	7979874	7980078	872	+	.	ID="RND-5_FAMILY-277";Tend="3532";Tstart="3341";shortTE="F";uid="e77fdca0-cbd5-43b5-8fee-28c17ac13060"
CM034321.1	RepeatMasker	DNA/hAT-hAT19	15071779	15071923	464	+	.	ID="RND-1_FAMILY-325";Tend="1738";Tstart="1595";shortTE="F";uid="ced48510-076c-46ef-8f12-940cf201f7c1"
```
