## Supplementary material for "Transposon accumulation at xenobiotic gene family loci: a comparative genomic analysis in aphids": Sup_File_S2: metopolophiumDirhodum.filteredRepeats.gff (part 33 of 46)

```
CM034321.1	RepeatMasker	DNA/hAT?	36538521	36538630	428	+	.	ID="RND-5_FAMILY-8340";Tend="1142";Tstart="1026";shortTE="F";uid="b7ea362b-acda-4a08-bced-a37a0eed4428"
CM034321.1	RepeatMasker	Unknown	38575393	38577181	9519	+	.	ID="RND-6_FAMILY-367";TEgroup="ctg_6%7CRND-6_FAMILY-367%7C3";Tend="2212";Tstart="452";shortTE="F";uid="e11d8b08-3559-4fe0-9cff-a5e7bbcfad19"
CM034321.1	RepeatMasker	DNA/MULE-NOF	12045487	12045643	456	+	.	ID="RND-5_FAMILY-491";Tend="7829";Tstart="7683";shortTE="F";uid="1959f7fa-028e-44fe-9aa0-43571b5fd662"
CM034321.1	RepeatMasker	Unknown	26070013	26070488	2963	+	.	ID="RND-1_FAMILY-25";Tend="1424";Tstart="989";shortTE="F";uid="fdb03b93-43c0-45b1-95c8-e9916752757f"
CM034321.1	RepeatMasker	DNA	22402066	22402455	1650	+	.	ID="DNA4-2_AP";Tend="769";Tstart="378";shortTE="F";uid="badf639d-1b08-4dc4-82b4-b1f8d8e9d78b"
CM034321.1	RepeatMasker	DNA/Kolobok-E	24743563	24743878	785	+	.	ID="RND-1_FAMILY-172";Tend="1183";Tstart="851";shortTE="F";uid="8f496b03-fd8a-45de-9773-1136832963df"
CM034321.1	RepeatMasker	Unknown	34996603	34998515	7251	+	.	ID="RND-5_FAMILY-472";TEgroup="ctg_6%7CRND-5_FAMILY-472%7C2";Tend="1907";Tstart="355";shortTE="F";uid="e595819f-5cc1-4865-acc6-43decf8f4599"
CM034321.1	RepeatMasker	Unknown	14558800	14558917	807	+	.	ID="RND-6_FAMILY-15126";Tend="1196";Tstart="1080";shortTE="F";uid="0496bc42-6091-43d4-bc9d-1bb73c47755f"
CM034321.1	RepeatMasker	DNA/hAT-hAT19	13328501	13329386	3427	+	.	ID="RND-5_FAMILY-2562";TEgroup="ctg_6%7CRND-5_FAMILY-2562%7C2";Tend="2291";Tstart="1239";shortTE="F";uid="ea97feee-f416-4636-aee3-9142aae78560"
CM034321.1	RepeatMasker	DNA	21082993	21083217	807	+	.	ID="DNA4-2_AP";Tend="437";Tstart="200";shortTE="F";uid="5508f849-12a4-4e32-8d3a-e45f9403ca42"
CM034321.1	RepeatMasker	DNA/Ginger-1	18102052	18102236	517	+	.	ID="RND-6_FAMILY-9942";Tend="973";Tstart="747";shortTE="F";uid="1e7a01d5-56d4-4550-aed3-5bde88eae249"
CM034321.1	RepeatMasker	Unknown	38675303	38676029	6178	+	.	ID="RND-1_FAMILY-208";Tend="1326";Tstart="608";shortTE="F";uid="b84832cc-30df-4a20-9d5a-6008353e3788"
CM034321.1	RepeatMasker	DNA	33616616	33617176	3618	+	.	ID="TTAA20_AP";Tend="663";Tstart="1";shortTE="F";uid="5d15f8b8-b13f-42bf-a856-0d051b956f2f"
CM034321.1	RepeatMasker	Unknown	25325326	25325687	2163	+	.	ID="RND-1_FAMILY-373";Tend="1253";Tstart="893";shortTE="F";uid="6cd8f1c9-1f45-4fed-8b73-491ebbee44f1"
CM034321.1	RepeatMasker	RC/Helitron	31575396	31575576	1307	+	.	ID="RND-1_FAMILY-329";Tend="1058";Tstart="876";shortTE="F";uid="edad8211-714a-4b97-ab2b-368e398e3000"
CM034321.1	RepeatMasker	Unknown	30742257	30742524	1268	+	.	ID="RND-5_FAMILY-2844";Tend="1184";Tstart="919";shortTE="F";uid="6e277249-9801-4934-8335-c5382796fd7a"
CM034321.1	RepeatMasker	DNA/Ginger-1	29714769	29714940	516	+	.	ID="RND-6_FAMILY-439";Tend="912";Tstart="735";shortTE="F";uid="65e700bc-03d0-43af-9d1e-4bcbfcddb51d"
CM034321.1	RepeatMasker	Retroposon?	9325934	9326062	585	+	.	ID="RND-6_FAMILY-13193";Tend="959";Tstart="858";shortTE="F";uid="7ef5dd0f-b45f-41f8-92e0-47c27acdd516"
CM034321.1	RepeatMasker	DNA	30055241	30056041	3272	+	.	ID="RND-5_FAMILY-5172";Tend="5247";Tstart="4498";shortTE="F";uid="288f5b60-1d30-42e2-b2a9-65726bf54bd6"
CM034321.1	RepeatMasker	DNA	32587788	32587932	1149	+	.	ID="RND-4_FAMILY-67";Tend="2405";Tstart="2259";shortTE="F";uid="1de0c05d-2674-4886-8bb1-350e26158c2d"
CM034321.1	RepeatMasker	Retroposon?	21361049	21364251	18607	+	.	ID="RND-5_FAMILY-958";TEgroup="ctg_6%7CRND-5_FAMILY-958%7C1";Tend="3115";Tstart="89";shortTE="F";uid="ec640690-c9aa-4de0-8710-4bcfe897debb"
CM034321.1	RepeatMasker	DNA/Ginger-1	37355988	37356403	1956	+	.	ID="RND-6_FAMILY-4572";Tend="2279";Tstart="1846";shortTE="F";uid="10b2b191-ead7-412c-af6f-de2ba26bf6cc"
CM034321.1	RepeatMasker	DNA/Ginger-1	38274454	38274661	913	+	.	ID="rnd-6_family-11006";Tend="961";Tstart="789";shortTE="F";uid="d16f272e-9a00-4794-9b43-c04add17b4fd"
CM034321.1	RepeatMasker	DNA/TcMar-Pogo	27112946	27113065	722	+	.	ID="RND-6_FAMILY-9234";Tend="756";Tstart="636";shortTE="F";uid="3dc55f8d-6416-472e-9a53-e10b2ed9d2cc"
CM034321.1	RepeatMasker	DNA	33254191	33254443	612	+	.	ID="DNAX-2_AP";Tend="423";Tstart="168";shortTE="F";uid="a8bdd1fa-19a7-47b1-ab34-8520c709b614"
CM034321.1	RepeatMasker	Retroposon?	12474774	12475049	406	+	.	ID="RND-6_FAMILY-12693";Tend="870";Tstart="586";shortTE="F";uid="a310af90-8314-40b4-a8b8-44cd6cb75df2"
CM034321.1	RepeatMasker	Unknown	20355984	20356465	1489	+	.	ID="RND-6_FAMILY-15126";Tend="5601";Tstart="5132";shortTE="F";uid="e02cae2c-d4e7-433a-b5a7-289d15c10cf9"
CM034321.1	RepeatMasker	Unknown	38431138	38431564	692	+	.	ID="RND-6_FAMILY-14051";Tend="1668";Tstart="1269";shortTE="F";uid="67ec19fa-74b5-4ce8-84c4-0fcf3cdb73c0"
CM034321.1	RepeatMasker	DNA	16317956	16318070	763	+	.	ID="RND-6_FAMILY-2839";Tend="1147";Tstart="1023";shortTE="F";uid="8445271c-8e92-43ff-90a0-c2b62b6d2431"
CM034321.1	RepeatMasker	DNA/hAT-Tip100	26954600	26955224	3405	+	.	ID="RND-6_FAMILY-12800";Tend="2358";Tstart="1738";shortTE="F";uid="5ea1e185-eb19-49ae-a92e-fc935f39308a"
CM034321.1	RepeatMasker	Unknown	18907285	18907887	1395	+	.	ID="RND-1_FAMILY-60";TEgroup="ctg_6%7CRND-1_FAMILY-60%7C2";Tend="1727";Tstart="956";shortTE="F";uid="a0d70261-53d7-41f0-9438-f82f89a2a37a"
CM034321.1	RepeatMasker	DNA/hAT-Charlie	13469359	13469593	1150	+	.	ID="DNA8-47_AP";Tend="262";Tstart="32";shortTE="F";uid="ad3c5143-1b38-4d06-abfe-9910079d441e"
CM034321.1	RepeatMasker	Retroposon?	13432655	13432882	795	+	.	ID="RND-5_FAMILY-8570";Tend="747";Tstart="510";shortTE="F";uid="d0d3a6c9-034f-4197-acb4-3611b3d6eed3"
CM034321.1	RepeatMasker	LINE/L2	16161488	16161699	693	+	.	ID="RND-6_FAMILY-7352";Tend="2925";Tstart="2727";shortTE="F";uid="35cd4f46-168a-4e07-b719-267cd3e2bf8d"
CM034321.1	RepeatMasker	LINE/I-Jockey	26135532	26137628	7485	+	.	ID="RND-6_FAMILY-1483";TEgroup="ctg_6%7CRND-6_FAMILY-1483%7C5";Tend="2194";Tstart="219";shortTE="F";uid="66388966-1fda-438e-8bb7-4661676a02d5"
CM034321.1	RepeatMasker	RC/Helitron	25439431	25439604	768	+	.	ID="RND-5_FAMILY-874";Tend="1500";Tstart="1322";shortTE="F";uid="803356fe-ec30-4cdd-8cf0-7691de385f83"
CM034321.1	RepeatMasker	DNA/Kolobok-T2	8225662	8225808	1006	+	.	ID="RND-1_FAMILY-169";Tend="1380";Tstart="1234";shortTE="F";uid="4f0f9cee-1dee-4837-a406-39f9463a6fd2"
CM034321.1	RepeatMasker	DNA/Kolobok-E	29006433	29007016	773	+	.	ID="RND-6_FAMILY-7076";Tend="2341";Tstart="1781";shortTE="F";uid="af777c33-0b17-4b6e-b8af-7d002f708975"
CM034321.1	RepeatMasker	Unknown	32200318	32200665	1899	+	.	ID="RND-6_FAMILY-1389";Tend="339";Tstart="36";shortTE="F";uid="4f16f5d3-5fbb-415a-b34f-77aeaa9a6317"
CM034321.1	RepeatMasker	DNA/hAT-Pegasus	32529950	32530056	463	+	.	ID="RND-6_FAMILY-4382";Tend="986";Tstart="878";shortTE="F";uid="17e68f7f-eb9a-476e-a86d-6b920b4e1810"
CM034321.1	RepeatMasker	DNA/hAT-Tip100	18856557	18856683	502	+	.	ID="DNA8-113_AP";Tend="176";Tstart="39";shortTE="F";uid="1b351fae-82ba-4014-819c-4beaad9e77da"
CM034321.1	RepeatMasker	DNA/Ginger-2	263058	263996	5760	+	.	ID="GINGER2-1_AP";TEgroup="ctg_6%7CGINGER2-1_AP%7C1";Tend="2885";Tstart="1";shortTE="F";uid="8d3e1dfa-f47e-49f5-bf7a-cfd4f887d000"
CM034321.1	RepeatMasker	DNA/Ginger-1	35280701	35281294	1766	+	.	ID="RND-5_FAMILY-4248";Tend="2792";Tstart="2316";shortTE="F";uid="05b3f7f4-2aca-4e3d-81ca-73b0713d3c1f"
CM034321.1	RepeatMasker	Unknown	27161381	27161499	427	+	.	ID="RND-1_FAMILY-4";Tend="1758";Tstart="1638";shortTE="F";uid="6a9af067-ae20-411c-a2dc-13f0ca11b84b"
CM034321.1	RepeatMasker	Unknown	36237931	36238095	545	+	.	ID="RND-1_FAMILY-66";Tend="1599";Tstart="1401";shortTE="F";uid="efa5c96e-dab3-4fca-bbe6-cbdcd0209b1f"
CM034321.1	RepeatMasker	DNA/Kolobok-E	31413157	31414193	7352	+	.	ID="RND-6_FAMILY-21211";Tend="1817";Tstart="765";shortTE="F";uid="2c0afd41-84e3-42ea-90f7-e017f5a920d3"
CM034321.1	RepeatMasker	DNA/Kolobok-E	8157722	8157873	927	+	.	ID="RND-5_FAMILY-3451";Tend="2165";Tstart="2010";shortTE="F";uid="f47bd354-957d-4ff3-8626-3e59025dfbd0"
CM034321.1	RepeatMasker	Unknown	30366851	30367319	1941	+	.	ID="RND-6_FAMILY-12690";Tend="1491";Tstart="614";shortTE="F";uid="c0e8f6bf-a732-4e1a-8c85-f75f9705d10d"
CM034321.1	RepeatMasker	Unknown	28177932	28178634	3750	+	.	ID="RND-6_FAMILY-7589";Tend="1620";Tstart="923";shortTE="F";uid="c3eb1848-a2cb-4775-b0fe-34afb9928ccf"
CM034321.1	RepeatMasker	RC/Helitron	20753467	20753627	491	+	.	ID="RND-6_FAMILY-3153";Tend="1219";Tstart="1058";shortTE="F";uid="cfd7ad7c-afcc-4ec4-a571-fba11207277a"
CM034321.1	RepeatMasker	Retroposon?	4378016	4378476	2627	+	.	ID="RND-6_FAMILY-30528";Tend="5379";Tstart="4884";shortTE="F";uid="0ea0f4d7-5ad5-4c52-ac4a-2b0ae7525f6b"
CM034321.1	RepeatMasker	Retroposon	21140203	21140319	462	+	.	ID="RND-1_FAMILY-10";Tend="1306";Tstart="1195";shortTE="F";uid="801933af-ae8e-4c03-913c-7ed53cf51f52"
CM034321.1	RepeatMasker	Retroposon?	29686052	29686370	2358	+	.	ID="RND-6_FAMILY-10695";Tend="2095";Tstart="1758";shortTE="F";uid="06453739-b874-40cd-bd0e-931ae1c48929"
CM034321.1	RepeatMasker	DNA/TcMar-Tc1	2411567	2411682	470	+	.	ID="MARINER-N22_AG";Tend="200";Tstart="82";shortTE="F";uid="ad306256-b135-45b5-a9b4-93c97f04b57a"
CM034321.1	RepeatMasker	LTR/Gypsy	31327982	31328986	721	+	.	ID="GYPSY-11_AA-I";Tend="3507";Tstart="2519";shortTE="F";uid="95041e74-14fa-4e72-875c-30a3fbe55900"
CM034321.1	RepeatMasker	LTR/Gypsy	38181935	38182371	689	+	.	ID="RND-6_FAMILY-1441";Tend="2261";Tstart="2071";shortTE="F";uid="a838e2f8-5ec7-4fad-befe-1817c7103fb3"
CM034321.1	RepeatMasker	DNA/hAT-hAT19	10846431	10846759	778	+	.	ID="DNA8-96_AP";TEgroup="ctg_6%7CDNA8-96_AP%7C1";Tend="615";Tstart="6";shortTE="F";uid="9a10fc4a-951e-47fd-b318-8254e9510e55"
CM034321.1	RepeatMasker	DNA/Kolobok-E	16497481	16498187	2087	+	.	ID="RND-6_FAMILY-5731";Tend="2802";Tstart="2064";shortTE="F";uid="3f804e6a-d117-447d-a359-016a3e43b495"
CM034321.1	RepeatMasker	Unknown	24248312	24248619	703	+	.	ID="RND-1_FAMILY-420";Tend="1417";Tstart="1085";shortTE="F";uid="750f44d4-0ea5-4c4b-acb2-04839053af27"
CM034321.1	RepeatMasker	Retroposon?	37167148	37167362	411	+	.	ID="RND-6_FAMILY-20820";Tend="1056";Tstart="851";shortTE="F";uid="733ff9e1-ba45-4c61-87dc-5cd6b20b70bf"
CM034321.1	RepeatMasker	DNA/Kolobok-E	28141856	28142870	5034	+	.	ID="RND-1_FAMILY-364";Tend="5043";Tstart="4017";shortTE="F";uid="39f45070-bee3-40d2-b3b0-a821fcdf3724"
CM034321.1	RepeatMasker	DNA/TcMar-Tc1	13972329	13972703	1406	+	.	ID="RND-6_FAMILY-7827";Tend="338";Tstart="1";shortTE="F";uid="342ad175-6ae2-41cd-b2e9-422a0d38fd11"
CM034321.1	RepeatMasker	Unknown	34028138	34028562	3409	+	.	ID="RND-1_FAMILY-216";Tend="3719";Tstart="3295";shortTE="F";uid="f04ccc65-2fd6-4eaa-88bd-d138324e63af"
CM034321.1	RepeatMasker	Unknown	34449562	34450581	4816	+	.	ID="RND-6_FAMILY-2261";Tend="1756";Tstart="697";shortTE="F";uid="5ba2a7c6-8193-4d64-b69b-00e9ba6d57c7"
CM034321.1	RepeatMasker	Unknown	17251619	17251860	1733	+	.	ID="RND-1_FAMILY-17";Tend="1223";Tstart="982";shortTE="F";uid="42152154-b55a-4218-859e-5f5cea425325"
CM034321.1	RepeatMasker	Retroposon?	25250881	25253156	10187	+	.	ID="RND-6_FAMILY-1418";TEgroup="ctg_6%7CRND-6_FAMILY-1418%7C3";Tend="4140";Tstart="2105";shortTE="F";uid="4b4fc5a6-fb3b-4e39-ac54-e7afe5d8914c"
CM034321.1	RepeatMasker	DNA/hAT	31907571	31908031	3464	+	.	ID="RND-5_FAMILY-2849";Tend="1441";Tstart="976";shortTE="F";uid="bb6ef855-169b-4e0a-9353-401b299eadaa"
CM034321.1	RepeatMasker	RC/Helitron	16274183	16274312	993	+	.	ID="RND-1_FAMILY-329";Tend="994";Tstart="865";shortTE="F";uid="b43e0ecb-90c2-4bd4-a5b2-6151bbc70be2"
CM034321.1	RepeatMasker	DNA/hAT?	8294857	8294972	486	+	.	ID="RND-6_FAMILY-19891";Tend="1356";Tstart="1228";shortTE="F";uid="1e6f8241-4034-428a-9a95-0cb995659030"
CM034321.1	RepeatMasker	Retroposon?	29336280	29336504	703	+	.	ID="RND-6_FAMILY-2569";Tend="2269";Tstart="2070";shortTE="F";uid="59946315-9065-4a17-9520-af887ce8b7fa"
CM034321.1	RepeatMasker	DNA/Kolobok-E	18071960	18072294	2664	+	.	ID="RND-1_FAMILY-235";Tend="1283";Tstart="938";shortTE="F";uid="19c7596f-6297-4676-a522-fd5c162a2789"
CM034321.1	RepeatMasker	DNA/Ginger-1	2490292	2490520	1403	+	.	ID="RND-6_FAMILY-1577";Tend="1128";Tstart="908";shortTE="F";uid="9f28a4e5-0de5-4f12-96b3-9afbc43ec893"
CM034321.1	RepeatMasker	DNA/Ginger-1	18049862	18050033	414	+	.	ID="RND-6_FAMILY-4572";Tend="953";Tstart="775";shortTE="F";uid="529dd76d-7364-4896-be0c-355f30c7f978"
CM034321.1	RepeatMasker	DNA/Kolobok-E	32449434	32450083	3681	+	.	ID="RND-5_FAMILY-9232";Tend="949";Tstart="364";shortTE="F";uid="e01b43e2-51e4-4e0c-8a2e-808c88a8a60a"
CM034321.1	RepeatMasker	DNA	21432563	21432670	562	+	.	ID="DNA8-15_AP";Tend="120";Tstart="17";shortTE="F";uid="c7fac26f-1328-491b-ae33-de975a1e8d78"
CM034321.1	RepeatMasker	DNA	31651861	31652245	1837	+	.	ID="TTAA3C_AP";Tend="411";Tstart="1";shortTE="F";uid="287c90f2-9630-445f-b8d1-e0547bb09c8c"
CM034321.1	RepeatMasker	DNA/Kolobok-E	34277987	34278470	1268	+	.	ID="RND-4_FAMILY-674";Tend="1376";Tstart="912";shortTE="F";uid="6439b955-8385-4704-9b77-ed8f6e91c18f"
CM034321.1	RepeatMasker	DNA/Ginger-1	27992330	27992695	1458	+	.	ID="rnd-6_family-3774";Tend="2321";Tstart="1918";shortTE="F";uid="2912a5f7-86a4-4f5c-9003-faa9a8f1cf50"
CM034321.1	RepeatMasker	DNA/hAT	30748818	30749047	1273	+	.	ID="RND-1_FAMILY-45";Tend="1432";Tstart="1181";shortTE="F";uid="7f128c94-b3ea-4457-bf5d-4b692e92fa87"
CM034321.1	RepeatMasker	DNA/hAT-hAT19	26930439	26930546	444	+	.	ID="RND-6_FAMILY-12219";Tend="957";Tstart="851";shortTE="F";uid="13a4e5b9-4523-4b1a-871a-9f20c9ad1a79"
CM034321.1	RepeatMasker	RC/Helitron	16890091	16890291	745	+	.	ID="RND-4_FAMILY-166";Tend="1483";Tstart="1281";shortTE="F";uid="2ced31f4-c1a1-4cdc-ae43-2b36a5e939ff"
CM034321.1	RepeatMasker	Retroposon?	21567409	21567942	1524	+	.	ID="RND-4_FAMILY-664";Tend="4474";Tstart="3924";shortTE="F";uid="fe8eb4ea-a5a9-45f1-b136-24ec8d493587"
CM034321.1	RepeatMasker	DNA/hAT	33274694	33275442	5578	+	.	ID="RND-5_FAMILY-2849";Tend="1105";Tstart="324";shortTE="F";uid="c78c713b-f9b1-4dca-8385-d7fd98f81566"
CM034321.1	RepeatMasker	DNA/hAT-Tip100	3016751	3017102	2044	+	.	ID="DNA8-19_AP";Tend="369";Tstart="1";shortTE="F";uid="5e0dc4d3-aa65-477c-9639-8d0c9be35b24"
CM034321.1	RepeatMasker	Unknown	3173962	3174073	736	+	.	ID="RND-5_FAMILY-5689";Tend="1481";Tstart="1363";shortTE="F";uid="06d188a5-8c00-4533-8401-05e454bd56be"
CM034321.1	RepeatMasker	DNA/Kolobok-E	38967669	38967790	456	+	.	ID="rnd-6_family-1722";Tend="2057";Tstart="1953";shortTE="F";uid="e12dfc7d-c421-4c48-a266-f02597e3f74d"
CM034321.1	RepeatMasker	DNA/Ginger-1	9557202	9558620	10214	+	.	ID="RND-6_FAMILY-439";Tend="2250";Tstart="815";shortTE="F";uid="8c3fd525-e6d9-431f-ad76-68395bef713a"
CM034321.1	RepeatMasker	Unknown	30892604	30894503	9817	+	.	ID="RND-6_FAMILY-1905";Tend="1890";Tstart="88";shortTE="F";uid="dd43b7be-b8aa-4c53-839c-a0a81e464f7b"
CM034321.1	RepeatMasker	Unknown	37065296	37065758	2243	+	.	ID="RND-1_FAMILY-380";Tend="1306";Tstart="863";shortTE="F";uid="17436da9-8a61-4174-b4b5-69db38a98f29"
CM034321.1	RepeatMasker	DNA	37399143	37399484	2269	+	.	ID="DNA8-31_AP";Tend="371";Tstart="23";shortTE="F";uid="51a03076-11cb-4009-9587-54190ce86f49"
CM034321.1	RepeatMasker	DNA/Ginger-1	21713462	21713971	666	+	.	ID="rnd-6_family-9942";Tend="1542";Tstart="926";shortTE="F";uid="621d5681-269c-4b19-8de9-6341f72d28d0"
CM034321.1	RepeatMasker	DNA/Kolobok-E	34887190	34887697	713	+	.	ID="RND-6_FAMILY-12456";Tend="2725";Tstart="2224";shortTE="F";uid="aa682799-61c5-433c-a2f0-df5a544bf291"
CM034321.1	RepeatMasker	Unknown	27787128	27787464	1822	+	.	ID="RND-5_FAMILY-10690";Tend="1327";Tstart="1021";shortTE="F";uid="e489fd2e-24ac-43be-8972-27596191d888"
CM034321.1	RepeatMasker	DNA/hAT-Ac	33092191	33092656	2126	+	.	ID="RND-6_FAMILY-1327";Tend="1859";Tstart="1390";shortTE="F";uid="c5b63891-0403-46c8-899d-94cfdbeadd30"
CM034321.1	RepeatMasker	Unknown	32815483	32815703	1687	+	.	ID="RND-6_FAMILY-28878";Tend="1357";Tstart="1134";shortTE="F";uid="2b70453f-d9f1-4301-b551-bf18f433c23c"
CM034321.1	RepeatMasker	LINE/I-Jockey	26239806	26240610	6396	+	.	ID="RND-6_FAMILY-1483";Tend="2194";Tstart="1404";shortTE="F";uid="43779a3f-ee59-4cde-b517-af8a06f29143"
CM034321.1	RepeatMasker	DNA/Ginger-1	36069714	36069963	1153	+	.	ID="rnd-6_family-3774";Tend="1009";Tstart="691";shortTE="F";uid="4071f3f1-5824-4801-b606-b3cfc5f5d328"
CM034321.1	RepeatMasker	DNA/hAT-Tip100	27014059	27014868	614	+	.	ID="HAT-15_LMI";Tend="4441";Tstart="3632";shortTE="F";uid="ee89ee44-eb96-46c5-a626-edb360a8309d"
CM034321.1	RepeatMasker	DNA	14627599	14627773	734	+	.	ID="RND-5_FAMILY-463";Tend="1096";Tstart="887";shortTE="F";uid="79bf1825-c145-4f58-be0c-25315da5b11d"
CM034321.1	RepeatMasker	DNA	28897016	28897162	1077	+	.	ID="RND-5_FAMILY-463";Tend="1334";Tstart="1188";shortTE="F";uid="8b7a4189-6d16-4fd5-9fac-59b3d5218d09"
CM034321.1	RepeatMasker	LINE/L2	33791104	33792091	3192	+	.	ID="RND-6_FAMILY-853";TEgroup="ctg_6%7CRND-6_FAMILY-853%7C1";Tend="1590";Tstart="229";shortTE="F";uid="02c0dd60-883b-41c4-a180-113f0f6477b9"
CM034321.1	RepeatMasker	DNA/hAT-hAT19	28993683	28994186	2232	+	.	ID="RND-6_FAMILY-8033";Tend="2376";Tstart="1782";shortTE="F";uid="0c82669c-57d0-4f92-b5d5-fae980e07fb4"
CM034321.1	RepeatMasker	DNA	16054004	16054505	3472	+	.	ID="RND-6_FAMILY-38762";Tend="1323";Tstart="818";shortTE="F";uid="55cac636-16f5-4996-9ae0-614093b46ae8"
CM034321.1	RepeatMasker	LTR/Pao	30588042	30588288	627	+	.	ID="BEL1-I_AP";Tend="5434";Tstart="5179";shortTE="F";uid="23ec734c-3f2e-40cf-94c6-a4440d66a185"
CM034321.1	RepeatMasker	DNA/Kolobok-E	34515742	34516939	10315	+	.	ID="RND-5_FAMILY-40";Tend="1841";Tstart="654";shortTE="F";uid="345206d6-26cc-44ed-b078-fe58de00ed6d"
CM034321.1	RepeatMasker	RC/Helitron	38224703	38224904	425	+	.	ID="RND-4_FAMILY-166";Tend="1458";Tstart="1234";shortTE="F";uid="8e6805f8-3dbb-4b61-8806-9b4c5e6858a6"
CM034321.1	RepeatMasker	DNA/hAT?	30497836	30499702	7952	+	.	ID="RND-6_FAMILY-19891";TEgroup="ctg_6%7CRND-6_FAMILY-19891%7C3";Tend="1281";Tstart="46";shortTE="F";uid="061c12b8-53db-4353-802a-5b9314d9ebc0"
CM034321.1	RepeatMasker	DNA	29018553	29018986	2762	+	.	ID="TTAA3B_AP";Tend="436";Tstart="1";shortTE="F";uid="edfed3bc-2808-4719-8130-38193f60b2d3"
CM034321.1	RepeatMasker	Retroposon?	38925337	38925501	892	+	.	ID="RND-5_FAMILY-8570";Tend="1479";Tstart="1316";shortTE="F";uid="625a5a79-3b64-407f-b571-3bbf806851b7"
CM034321.1	RepeatMasker	RC/Helitron	13973827	13973990	602	+	.	ID="RND-5_FAMILY-874";Tend="1479";Tstart="1316";shortTE="F";uid="5986f431-e8dc-4b14-970a-5e0e22b96954"
CM034321.1	RepeatMasker	DNA/Ginger-1	17042790	17042921	450	+	.	ID="RND-6_FAMILY-8806";Tend="1049";Tstart="902";shortTE="F";uid="e6f50b4c-21d3-45a8-98b8-aab038ecbcc1"
CM034321.1	RepeatMasker	DNA/Kolobok-E	22021709	22022184	3809	+	.	ID="RND-6_FAMILY-15697";Tend="2084";Tstart="1611";shortTE="F";uid="e081bf79-aed6-4e98-bc8e-054bb34e137e"
CM034321.1	RepeatMasker	Unknown	25991073	25991192	816	+	.	ID="RND-1_FAMILY-193";Tend="1056";Tstart="936";shortTE="F";uid="f7e3f1ec-5085-4f09-af0f-d2437865bc04"
CM034321.1	RepeatMasker	Retroposon?	27585929	27586125	557	+	.	ID="RND-6_FAMILY-9091";Tend="330";Tstart="136";shortTE="F";uid="a4fbd8a3-d6b2-40c0-a212-b60ba98ffbb9"
CM034321.1	RepeatMasker	DNA	2910776	2911146	428	+	.	ID="DNA4-2_AP";Tend="578";Tstart="166";shortTE="F";uid="859ded2c-e6c5-4b99-8a2d-ac57746e6286"
CM034321.1	RepeatMasker	Unknown	1673415	1674576	1353	+	.	ID="RND-6_FAMILY-7223";TEgroup="ctg_6%7CRND-6_FAMILY-7223%7C1";Tend="1563";Tstart="127";shortTE="F";uid="42f1b267-0e3d-428f-8ae3-59fedbb80315"
CM034321.1	RepeatMasker	DNA/Ginger-1	17908898	17909336	3279	+	.	ID="RND-6_FAMILY-1577";Tend="1412";Tstart="966";shortTE="F";uid="70653b93-b194-4b7e-bee6-8bd88e8874c7"
CM034321.1	RepeatMasker	DNA	23247705	23248152	3303	+	.	ID="RND-6_FAMILY-38762";Tend="1265";Tstart="818";shortTE="F";uid="01ff556c-e7f1-40bb-bcb9-c0dde3710e0d"
CM034321.1	RepeatMasker	LTR/Gypsy	33024459	33024709	402	+	.	ID="RND-6_FAMILY-6279";Tend="4485";Tstart="4235";shortTE="F";uid="769c9b37-af63-4a21-a0d6-fcbbae7e442f"
CM034321.1	RepeatMasker	LINE/L2	21568040	21568836	1854	+	.	ID="RND-5_FAMILY-2832";Tend="1448";Tstart="589";shortTE="F";uid="7542322c-78ee-4d2e-b126-f757b7ce3150"
CM034321.1	RepeatMasker	DNA/hAT-hAT19	9692689	9692881	720	+	.	ID="RND-6_FAMILY-8033";Tend="1932";Tstart="1742";shortTE="F";uid="786a44a9-b0ab-48de-9edb-924f2342d190"
CM034321.1	RepeatMasker	DNA/Ginger-1	24990943	24991207	2078	+	.	ID="RND-5_FAMILY-6062";Tend="2094";Tstart="1828";shortTE="F";uid="e1289be4-33db-4388-a76a-54307df6e33e"
CM034321.1	RepeatMasker	Unknown	8056231	8056361	884	+	.	ID="RND-5_FAMILY-1479";Tend="1393";Tstart="1263";shortTE="F";uid="6384d1bf-9592-4855-9c76-c4004d6dd960"
CM034321.1	RepeatMasker	DNA/MULE-MuDR	19968591	19968930	1040	+	.	ID="RND-6_FAMILY-9598";Tend="1680";Tstart="1306";shortTE="F";uid="b43eebdf-4f5a-4d83-9696-87a0e2b62fa1"
CM034321.1	RepeatMasker	Retroposon?	25256741	25256958	461	+	.	ID="RND-6_FAMILY-17962";Tend="1693";Tstart="1475";shortTE="F";uid="3c700292-027c-48d5-9a23-dce09a2f184f"
CM034321.1	RepeatMasker	Retroposon?	25241561	25241852	709	+	.	ID="RND-6_FAMILY-24763";Tend="1503";Tstart="1222";shortTE="F";uid="d2c5eeda-7976-4476-acb4-aeeb840ce06f"
CM034321.1	RepeatMasker	Unknown	34739971	34740332	2507	+	.	ID="RND-1_FAMILY-21";Tend="1293";Tstart="916";shortTE="F";uid="2f9622f4-c381-42ef-a2dd-8756f0555ca5"
CM034321.1	RepeatMasker	DNA/Ginger-1	28404475	28406064	10614	+	.	ID="rnd-6_family-13191";TEgroup="ctg_6%7Crnd-6_family-13191%7C1";Tend="1908";Tstart="796";shortTE="F";uid="0eb6f2b2-642c-4541-9960-402de7418331"
CM034321.1	RepeatMasker	DNA/Ginger-1	38918007	38918298	1513	+	.	ID="RND-5_FAMILY-4248";Tend="1830";Tstart="1538";shortTE="F";uid="835752b6-cf85-4e60-9769-28e82680959e"
CM034321.1	RepeatMasker	DNA	2904790	2905226	1432	+	.	ID="TTAA22_AP";Tend="435";Tstart="1";shortTE="F";uid="1ff12ab5-1be7-434c-8b63-9598642676b3"
CM034321.1	RepeatMasker	DNA	37481318	37481738	1461	+	.	ID="DNA4-3_AP";Tend="637";Tstart="189";shortTE="F";uid="f1e2d48f-4118-4a87-830b-58428acc3187"
CM034321.1	RepeatMasker	DNA/hAT-hATm	32970713	32971360	1392	+	.	ID="RND-6_FAMILY-18223";TEgroup="ctg_6%7CRND-6_FAMILY-18223%7C5";Tend="2625";Tstart="1830";shortTE="F";uid="c51a60d3-6fb4-4182-b934-200dd5938a60"
CM034321.1	RepeatMasker	Unknown	39238340	39238453	580	+	.	ID="RND-5_FAMILY-5925";Tend="1253";Tstart="1138";shortTE="F";uid="38abb438-16c5-4901-80b3-430a28356955"
CM034321.1	RepeatMasker	DNA/Kolobok-E	31947682	31947831	824	+	.	ID="KOLOBOKE-3_AP";Tend="2165";Tstart="1633";shortTE="F";uid="d6e6a145-9eeb-48b2-96b0-c1a5b7f8a363"
CM034321.1	RepeatMasker	Unknown	24970256	24970372	518	+	.	ID="RND-6_FAMILY-5964";Tend="1510";Tstart="1401";shortTE="F";uid="00fb3276-3aad-40b9-b104-e0cf8a396b8d"
CM034321.1	RepeatMasker	DNA/hAT-Tip100	26067714	26067815	424	+	.	ID="RND-6_FAMILY-11757";Tend="1476";Tstart="1376";shortTE="F";uid="b7a7e216-23eb-4678-847c-753dc66a43d5"
CM034321.1	RepeatMasker	Retroposon?	28040342	28040909	2749	+	.	ID="RND-6_FAMILY-15339";Tend="1158";Tstart="562";shortTE="F";uid="1b6e0305-890c-4040-bd21-8131548bcfc2"
CM034321.1	RepeatMasker	DNA	13554428	13554654	436	+	.	ID="dna4-2b_ap";Tend="262";Tstart="29";shortTE="F";uid="63c672a3-f175-4019-9a09-58c1a2d6cc97"
CM034321.1	RepeatMasker	DNA/hAT-Ac	32461742	32462420	4267	+	.	ID="DNA8-91B_AP";Tend="667";Tstart="1";shortTE="F";uid="2195dc58-2274-43cc-b307-3bfe5ca04f3b"
CM034321.1	RepeatMasker	LINE/CR1	26096807	26097558	3612	+	.	ID="RND-6_FAMILY-2246";Tend="1594";Tstart="867";shortTE="F";uid="9f278362-d275-47ca-9396-05d5cd91c72a"
CM034321.1	RepeatMasker	Retroposon?	31686102	31686418	1751	+	.	ID="RND-6_FAMILY-10695";Tend="2028";Tstart="1693";shortTE="F";uid="bd866b82-f809-4661-817a-d01c7eb9a59d"
CM034321.1	RepeatMasker	Unknown	9624637	9624802	563	+	.	ID="RND-5_FAMILY-14335";Tend="2415";Tstart="2258";shortTE="F";uid="1c34a5b8-0e37-4251-89f1-0fe0857fd5af"
CM034321.1	RepeatMasker	DNA/Kolobok-E	8501843	8501944	528	+	.	ID="RND-6_FAMILY-4444";Tend="1147";Tstart="1039";shortTE="F";uid="6aa0b4e3-105f-4a99-89f0-2c778ea64ee3"
CM034321.1	RepeatMasker	DNA/Kolobok-E	2184393	2184787	1725	+	.	ID="koloboke-3_ap";Tend="2165";Tstart="1339";shortTE="F";uid="7c899ede-1830-4f61-a215-290363b0e774"
CM034321.1	RepeatMasker	Unknown	38119576	38119864	1290	+	.	ID="RND-1_FAMILY-11";Tend="2530";Tstart="2240";shortTE="F";uid="d69eb21c-08a8-418f-a1e3-49a04853f37a"
CM034321.1	RepeatMasker	Unknown	9737133	9737687	1933	+	.	ID="RND-6_FAMILY-24222";Tend="1463";Tstart="789";shortTE="F";uid="b47699a1-b4e6-42c6-856d-7c58176efe0a"
CM034321.1	RepeatMasker	DNA/Ginger-1	38032346	38032583	989	+	.	ID="RND-6_FAMILY-58578";Tend="395";Tstart="143";shortTE="F";uid="fd37d821-4d61-4b79-a222-46bfa199ad2c"
CM034321.1	RepeatMasker	DNA	9789538	9789690	548	+	.	ID="dna4-2_ap";Tend="769";Tstart="614";shortTE="F";uid="c7d1d543-1f61-4ed8-a6d5-d8c2b83d1ab4"
CM034321.1	RepeatMasker	Unknown	3544822	3545897	6854	+	.	ID="RND-1_FAMILY-419";Tend="1998";Tstart="920";shortTE="F";uid="86cd7f5c-4c34-4b9c-aba7-e4bcb44bd2ab"
CM034321.1	RepeatMasker	DNA/MULE-MuDR	28531303	28532290	8323	+	.	ID="RND-6_FAMILY-5469";Tend="1916";Tstart="924";shortTE="F";uid="4f080b8a-bef6-48a3-97f0-57930e6073cb"
CM034321.1	RepeatMasker	DNA	14874145	14874332	1319	+	.	ID="TTAA14_AP";Tend="182";Tstart="1";shortTE="F";uid="34ff057d-b790-437a-bb75-ee14538f446c"
CM034321.1	RepeatMasker	DNA/Kolobok-E	29664878	29665378	2979	+	.	ID="RND-6_FAMILY-13779";Tend="4702";Tstart="4188";shortTE="F";uid="3368bd9b-d1ed-48cd-965c-2915bfe3238a"
CM034321.1	RepeatMasker	DNA/Kolobok-E	31536455	31536698	406	+	.	ID="RND-1_FAMILY-388";Tend="6516";Tstart="6262";shortTE="F";uid="317925b4-9ffa-43a8-b352-d49bdd32c53b"
CM034321.1	RepeatMasker	DNA	35131717	35131919	621	+	.	ID="DNAX-10_AP";Tend="201";Tstart="41";shortTE="F";uid="0624f08f-bc8c-4003-872d-1b2c201fc881"
CM034321.1	RepeatMasker	DNA/hAT-hAT19	6325808	6326017	479	+	.	ID="HALYOMORPHA_HALYS-5_FAMILY-802";Tend="202";Tstart="2";shortTE="F";uid="18c7d85d-cdc6-4c31-a84c-06f2b2e39999"
CM034321.1	RepeatMasker	DNA	37258882	37259264	1783	+	.	ID="TTAA3C_AP";Tend="411";Tstart="1";shortTE="F";uid="52135735-7ca2-4881-bf8f-0b526090cb09"
CM034321.1	RepeatMasker	Retroposon?	35646020	35647699	7743	+	.	ID="RND-1_FAMILY-127";Tend="4376";Tstart="2635";shortTE="F";uid="463ddfc3-3ba9-4781-b83a-2b24afc0ce4e"
CM034321.1	RepeatMasker	Unknown	20648345	20648591	1164	+	.	ID="RND-6_FAMILY-17795";Tend="1113";Tstart="881";shortTE="F";uid="85c3c87c-0307-4692-994a-c9fb4b542458"
CM034321.1	RepeatMasker	LINE/CR1	18333907	18334279	476	+	.	ID="RND-6_FAMILY-9540";TEgroup="ctg_6%7CRND-6_FAMILY-9540%7C1";Tend="1717";Tstart="901";shortTE="F";uid="d181bf52-5eee-48c9-bce6-04ca4dc56dbe"
CM034321.1	RepeatMasker	LINE/R1	19738015	19738409	2138	+	.	ID="RND-6_FAMILY-12795";Tend="1830";Tstart="1450";shortTE="F";uid="cf1c218a-c341-444a-856d-ca2061f462d8"
CM034321.1	RepeatMasker	DNA/Kolobok-E	22199589	22199724	412	+	.	ID="RND-6_FAMILY-5088";Tend="1729";Tstart="1607";shortTE="F";uid="23272b6d-927f-4e16-9e63-45402412af48"
CM034321.1	RepeatMasker	DNA	37379680	37379833	465	+	.	ID="dna4-2_ap";Tend="245";Tstart="96";shortTE="F";uid="861f175c-eeee-4c7e-ac4b-f66b7a913e9e"
CM034321.1	RepeatMasker	DNA/Kolobok-E	25084856	25085009	598	+	.	ID="RND-6_FAMILY-1722";Tend="1202";Tstart="1047";shortTE="F";uid="54dcc629-1cc4-41d5-b13d-4ab9576856a7"
CM034321.1	RepeatMasker	Retroposon?	27295070	27295424	724	+	.	ID="RND-5_FAMILY-6251";Tend="277";Tstart="1";shortTE="F";uid="c8b51f3d-5dab-4965-8919-be33eb9462b1"
CM034321.1	RepeatMasker	DNA/Kolobok-E	33104689	33104847	777	+	.	ID="RND-6_FAMILY-21211";Tend="1661";Tstart="1503";shortTE="F";uid="0bbaf793-1e75-42be-9d0d-b3064a39004f"
CM034321.1	RepeatMasker	Unknown	2336537	2336746	974	+	.	ID="RND-5_FAMILY-626";Tend="1301";Tstart="1099";shortTE="F";uid="244fc5ee-a3f2-4c23-9572-62299bc09185"
CM034321.1	RepeatMasker	DNA	14295671	14295956	1880	+	.	ID="TTAA4B_AP";Tend="276";Tstart="1";shortTE="F";uid="67f592db-49b6-4541-9748-eb0e1e11823f"
CM034321.1	RepeatMasker	Unknown	8946969	8947296	1423	+	.	ID="RND-1_FAMILY-17";Tend="1245";Tstart="936";shortTE="F";uid="60039f48-ad8f-4aca-ad75-6b27790103c7"
CM034321.1	RepeatMasker	Unknown	32271711	32272009	928	+	.	ID="RND-4_FAMILY-666";Tend="2556";Tstart="2258";shortTE="F";uid="3815b987-af9a-4c98-8d74-fc3a81506984"
CM034321.1	RepeatMasker	Unknown	21326814	21327638	4522	+	.	ID="RND-5_FAMILY-3109";Tend="1711";Tstart="905";shortTE="F";uid="3fc06b48-43de-46bd-bf55-3d6fb846b584"
CM034321.1	RepeatMasker	LINE/R1-LOA	10070239	10071651	9790	+	.	ID="RND-6_FAMILY-34240";TEgroup="ctg_6%7CRND-6_FAMILY-34240%7C4";Tend="1667";Tstart="492";shortTE="F";uid="093faa37-a174-49b0-9745-83053318bac3"
CM034321.1	RepeatMasker	DNA/TcMar-Tc1	13273335	13273453	472	+	.	ID="RND-6_FAMILY-7699";Tend="1792";Tstart="1668";shortTE="F";uid="5f36f9d6-7fcf-4cec-8427-485e743c92f9"
CM034321.1	RepeatMasker	DNA/hAT-Tip100	16980946	16981114	436	+	.	ID="DNA8-63_AP";Tend="167";Tstart="1";shortTE="F";uid="8bee2111-c6ee-4b48-a213-7d1cc61391ae"
CM034321.1	RepeatMasker	DNA/hAT-Tip100	36805483	36805972	3763	+	.	ID="RND-6_FAMILY-5903";Tend="1136";Tstart="646";shortTE="F";uid="7b3604ae-e28c-4d0c-b231-f25100d9b6b9"
CM034321.1	RepeatMasker	DNA/Kolobok-T2	12140264	12140399	435	+	.	ID="REP-4_PBA";Tend="602";Tstart="472";shortTE="F";uid="77482599-4f28-4999-a25e-8381a70d6e0d"
CM034321.1	RepeatMasker	DNA/Sola-1	33199946	33200192	756	+	.	ID="RND-6_FAMILY-15434";Tend="1437";Tstart="1205";shortTE="F";uid="ffc6339d-bfb2-4996-8574-89df7ddfb9fd"
CM034321.1	RepeatMasker	LINE/I-Jockey	12020002	12021179	1005	+	.	ID="VINGI-29_LMI";Tend="2685";Tstart="1307";shortTE="F";uid="83309541-ddcb-42e7-b91c-2f68a8e98d8e"
CM034321.1	RepeatMasker	DNA/Kolobok-E	19480866	19481682	6539	+	.	ID="RND-1_FAMILY-235";Tend="1761";Tstart="938";shortTE="F";uid="8f60f209-3536-4059-be39-aefaa91b0502"
CM034321.1	RepeatMasker	Unknown	4423301	4423523	777	+	.	ID="RND-5_FAMILY-5456";Tend="1244";Tstart="1023";shortTE="F";uid="cfbaba91-5d16-4781-83df-060461ce4a00"
CM034321.1	RepeatMasker	Unknown	1221794	1222929	6124	+	.	ID="RND-6_FAMILY-15052";Tend="1677";Tstart="549";shortTE="F";uid="6f72aff2-57e6-47ac-acb3-0976f4f546ac"
CM034321.1	RepeatMasker	Unknown	38495652	38496236	4608	+	.	ID="RND-6_FAMILY-755";Tend="1561";Tstart="990";shortTE="F";uid="a13795c2-f8a9-40da-ae09-48d62c861c42"
CM034321.1	RepeatMasker	RC/Helitron	34747943	34748629	2561	+	.	ID="RND-1_FAMILY-24";Tend="1813";Tstart="876";shortTE="F";uid="c188f026-a8fc-4652-a720-db55c6182551"
CM034321.1	RepeatMasker	DNA/TcMar-Pogo	32819404	32819656	402	+	.	ID="RND-6_FAMILY-9234";Tend="1261";Tstart="1018";shortTE="F";uid="7534f710-6957-44c2-b257-5ec9f6fdaff9"
CM034321.1	RepeatMasker	DNA	35572119	35572494	2169	+	.	ID="TTAA3B_AP";Tend="434";Tstart="1";shortTE="F";uid="dfc79c8a-913d-4047-9b59-22dd9509386c"
CM034321.1	RepeatMasker	Unknown	16336832	16337357	4185	+	.	ID="RND-5_FAMILY-261";Tend="1506";Tstart="965";shortTE="F";uid="00e072be-2164-49a8-8903-f3cc8ebe925d"
CM034321.1	RepeatMasker	DNA	23076413	23076570	677	+	.	ID="RND-6_FAMILY-690";Tend="3937";Tstart="3822";shortTE="F";uid="f5e50ce1-df17-495d-949e-30880e010d5b"
CM034321.1	RepeatMasker	DNA/Kolobok-T2	29043632	29044247	1375	+	.	ID="RND-6_FAMILY-1672";Tend="1541";Tstart="959";shortTE="F";uid="3afa2d9c-da5f-4927-bad5-b56e4015ab1d"
CM034321.1	RepeatMasker	Unknown	31426216	31426972	2484	+	.	ID="RND-1_FAMILY-6";Tend="3960";Tstart="3190";shortTE="F";uid="74518036-c7f8-413b-81e7-566d6077f8e9"
CM034321.1	RepeatMasker	DNA/Ginger-1	21463541	21463743	514	+	.	ID="rnd-5_family-4248";Tend="2298";Tstart="2009";shortTE="F";uid="814e30e6-1d24-4e1a-91b2-400d0452615c"
CM034321.1	RepeatMasker	DNA	31475457	31476578	4686	+	.	ID="RND-6_FAMILY-21791";Tend="1496";Tstart="459";shortTE="F";uid="c9529b3f-b92c-45ad-80a4-90815d0d29ef"
CM034321.1	RepeatMasker	DNA/hAT-Tip100	10540407	10540626	1241	+	.	ID="HAT-N16_AP";Tend="273";Tstart="59";shortTE="F";uid="ff8adef2-70ff-4360-a7e3-8c26d3135293"
CM034321.1	RepeatMasker	DNA/hAT-hAT19	16999878	17000351	2851	+	.	ID="DNA8-50_AP";Tend="552";Tstart="1";shortTE="F";uid="c5b71a59-211a-4ff5-8950-db949d9df15d"
CM034321.1	RepeatMasker	DNA/hAT?	25375116	25375480	1066	+	.	ID="RND-6_FAMILY-7631";Tend="1565";Tstart="1188";shortTE="F";uid="2669ad09-27bc-4f73-802f-00d4b50ac511"
CM034321.1	RepeatMasker	DNA	33362665	33363604	507	+	.	ID="RND-6_FAMILY-11260";TEgroup="ctg_6%7CRND-6_FAMILY-11260%7C3";Tend="2633";Tstart="1134";shortTE="F";uid="88a9c2c0-27c3-4303-958d-87e1e8055ef1"
CM034321.1	RepeatMasker	LINE/I-Jockey	25876314	25878406	7447	+	.	ID="RND-6_FAMILY-1483";TEgroup="ctg_6%7CRND-6_FAMILY-1483%7C4";Tend="2194";Tstart="219";shortTE="F";uid="aa3cd4fc-acc8-41e3-b88d-120a61506669"
CM034321.1	RepeatMasker	Unknown	30286254	30286567	2044	+	.	ID="RND-5_FAMILY-1163";Tend="872";Tstart="554";shortTE="F";uid="f242194e-1e26-46a5-9a6d-bc6d5ae790ab"
CM034321.1	RepeatMasker	DNA	28580770	28582116	7081	+	.	ID="RND-6_FAMILY-20279";Tend="1313";Tstart="22";shortTE="F";uid="fe33546f-80f7-4834-896a-e8793cd5549d"
CM034321.1	RepeatMasker	DNA/Kolobok-E	35065475	35066622	4052	+	.	ID="RND-1_FAMILY-172";Tend="5948";Tstart="4825";shortTE="F";uid="44eb7651-6ef8-491c-b940-208b13301e16"
CM034321.1	RepeatMasker	DNA/Kolobok-E	28472887	28473000	523	+	.	ID="KOLOBOKE-3_AP";Tend="5200";Tstart="5093";shortTE="F";uid="26c6c581-f501-4bc2-9e7e-60f15043f4e5"
CM034321.1	RepeatMasker	DNA/Ginger-1	16210158	16210766	2344	+	.	ID="RND-6_FAMILY-3774";Tend="2142";Tstart="1519";shortTE="F";uid="41fe3267-02c1-4907-bb02-18a007bab323"
CM034321.1	RepeatMasker	Unknown	126981	127278	479	+	.	ID="RND-6_FAMILY-3108";Tend="727";Tstart="395";shortTE="F";uid="c389ff28-e2f8-49df-a4dd-f18dc8323d68"
CM034321.1	RepeatMasker	DNA	17980981	17981377	2435	+	.	ID="TTAA3_AP";Tend="409";Tstart="1";shortTE="F";uid="307ee3ea-d4bd-4e46-8831-fc53c6cd1fed"
CM034321.1	RepeatMasker	DNA/Ginger-1	15669870	15670015	803	+	.	ID="RND-6_FAMILY-4450";Tend="1608";Tstart="1461";shortTE="F";uid="66dbfcea-7e24-4b46-9553-735e3cac7584"
CM034321.1	RepeatMasker	Unknown	20354773	20355472	3362	+	.	ID="RND-6_FAMILY-15126";Tend="4621";Tstart="3950";shortTE="F";uid="9c4a7fe9-dc85-4109-9950-fdba36281dcd"
CM034321.1	RepeatMasker	DNA/hAT-Charlie	16914023	16914360	1822	+	.	ID="DNA8-104_AP";Tend="340";Tstart="7";shortTE="F";uid="6a007c6a-1177-4687-900a-ca6a75f0e0b2"
CM034321.1	RepeatMasker	DNA/Kolobok-E	27822619	27822864	1312	+	.	ID="RND-5_FAMILY-3451";Tend="2139";Tstart="1901";shortTE="F";uid="d3562591-c848-40e0-8543-20b7a01a660d"
CM034321.1	RepeatMasker	DNA/MULE-NOF	31701523	31701985	1020	+	.	ID="RND-6_FAMILY-694";Tend="3087";Tstart="2636";shortTE="F";uid="2488c22f-8ae0-4ffc-b28a-cad87c6cc1db"
CM034321.1	RepeatMasker	DNA/hAT-Tip100	33146154	33146254	644	+	.	ID="DNA8-100_AP";Tend="382";Tstart="282";shortTE="F";uid="58a9a9ea-349d-4c5b-a42e-f0e12203b77b"
CM034321.1	RepeatMasker	DNA	29161294	29162755	5167	+	.	ID="rnd-1_family-284";Tend="1958";Tstart="779";shortTE="F";uid="e68d42d8-9f02-460a-96c6-923a25a1ab8e"
CM034321.1	RepeatMasker	Unknown	10867677	10868090	3036	+	.	ID="RND-6_FAMILY-28736";Tend="1281";Tstart="865";shortTE="F";uid="0f54e41c-4f89-4664-8f66-390faef42d04"
CM034321.1	RepeatMasker	DNA/Ginger-1	29713706	29713842	752	+	.	ID="RND-6_FAMILY-3774";Tend="974";Tstart="844";shortTE="F";uid="071c99b4-156d-4b61-a669-bd05780cba16"
CM034321.1	RepeatMasker	DNA/hAT	14203517	14203726	510	+	.	ID="DNA8-1_AP";Tend="430";Tstart="234";shortTE="F";uid="05951b6f-aee0-4305-ae78-796d4b4073d0"
CM034321.1	RepeatMasker	DNA/hAT	38763096	38764397	8480	+	.	ID="RND-6_FAMILY-11203";Tend="2070";Tstart="708";shortTE="F";uid="82323b05-6cc1-4857-b7b9-487a80987d68"
CM034321.1	RepeatMasker	Retroposon?	7403423	7403664	1037	+	.	ID="SINE2-1_AP";Tend="1770";Tstart="1523";shortTE="F";uid="830284e5-7fc6-4095-a0f8-52066c03c9a8"
CM034321.1	RepeatMasker	DNA/Kolobok-E	37725510	37725754	1331	+	.	ID="RND-5_FAMILY-680";Tend="1354";Tstart="1112";shortTE="F";uid="cc748892-eab2-4eee-9347-e8f1c273a5f1"
CM034321.1	RepeatMasker	DNA/Ginger-1	21234832	21236343	12189	+	.	ID="RND-6_FAMILY-11761";Tend="2256";Tstart="759";shortTE="F";uid="e99c3298-aa06-40df-911c-f423e2f7ccee"
CM034321.1	RepeatMasker	Retroposon?	29480087	29481477	6614	+	.	ID="SINE2-1_AP";Tend="1449";Tstart="1";shortTE="F";uid="29a62367-31e0-476b-bf7c-1744039e00ae"
CM034321.1	RepeatMasker	DNA/MULE-MuDR	2281417	2281802	541	+	.	ID="RND-6_FAMILY-1915";Tend="1300";Tstart="921";shortTE="F";uid="04583391-b041-40bf-9b9d-619c34287eb0"
CM034321.1	RepeatMasker	Unknown	28557528	28558052	4036	+	.	ID="RND-6_FAMILY-597";Tend="1843";Tstart="1325";shortTE="F";uid="c225779a-115c-460d-a708-3e0caefa0323"
CM034321.1	RepeatMasker	DNA/hAT-hAT19	30337371	30337805	1047	+	.	ID="RND-6_FAMILY-8033";Tend="1772";Tstart="1293";shortTE="F";uid="53dfa8e9-56bd-43b8-b003-d2009292f84d"
CM034321.1	RepeatMasker	DNA	37196868	37197661	3395	+	.	ID="DNA4-2_AP";Tend="768";Tstart="1";shortTE="F";uid="22a58c73-06be-41b3-afc2-10a2ff2734f7"
CM034321.1	RepeatMasker	Unknown	2147603	2148615	4499	+	.	ID="RND-6_FAMILY-23825";Tend="983";Tstart="181";shortTE="F";uid="3367a2eb-cab8-401e-be3a-d77d31cd41e4"
CM034321.1	RepeatMasker	RC/Helitron	27928532	27928686	793	+	.	ID="RND-6_FAMILY-3153";Tend="1206";Tstart="1058";shortTE="F";uid="451b57fd-40e8-4a15-905b-8006c214c040"
CM034321.1	RepeatMasker	Retroposon	34364163	34364289	910	+	.	ID="RND-6_FAMILY-700";Tend="1370";Tstart="1244";shortTE="F";uid="d512a961-a926-496f-8b74-5f42d691467f"
CM034321.1	RepeatMasker	Retroposon?	3215770	3215883	569	+	.	ID="RND-5_FAMILY-277";Tend="3663";Tstart="3538";shortTE="F";uid="3f2efec9-b9b0-4767-a010-d7c7245e9d1e"
CM034321.1	RepeatMasker	DNA/hAT-Tip100	26595136	26595364	625	+	.	ID="RND-6_FAMILY-2390";Tend="1118";Tstart="903";shortTE="F";uid="18545115-e22d-40af-a7e7-8914eacc8bbf"
CM034321.1	RepeatMasker	DNA/hAT	30935994	30936158	560	+	.	ID="DNA8-68_AP";Tend="352";Tstart="213";shortTE="F";uid="e9fd2574-926d-4fc0-bf4e-89f8e46cc290"
CM034321.1	RepeatMasker	DNA/hAT-hAT19	21571129	21571282	672	+	.	ID="RND-6_FAMILY-6784";Tend="2369";Tstart="2194";shortTE="F";uid="6b8a4cc5-b783-4153-9c23-b13a9b3948b2"
CM034321.1	RepeatMasker	Unknown	13844886	13845557	1369	+	.	ID="RND-6_FAMILY-9434";Tend="1444";Tstart="829";shortTE="F";uid="d0c6c365-0933-47d1-98d2-1c62df4d33ef"
CM034321.1	RepeatMasker	RC/Helitron	32703638	32704452	6363	+	.	ID="RND-6_FAMILY-20164";Tend="1280";Tstart="486";shortTE="F";uid="05c86bbd-5d66-4fae-91fd-7e083c2ddbd8"
CM034321.1	RepeatMasker	DNA	27694049	27694155	456	+	.	ID="RND-6_FAMILY-9867";Tend="1630";Tstart="1516";shortTE="F";uid="30ba3b32-1283-428f-a8dc-5c14a23bed2a"
CM034321.1	RepeatMasker	Unknown	16346616	16346989	2494	+	.	ID="RND-1_FAMILY-265";Tend="1237";Tstart="865";shortTE="F";uid="4319e3b6-9e79-48fd-853b-9e855d5ff225"
CM034321.1	RepeatMasker	DNA/Ginger-1	7238693	7238866	973	+	.	ID="RND-6_FAMILY-35381";Tend="1982";Tstart="1809";shortTE="F";uid="952f233d-3d80-4a36-848a-9939bdbb1d34"
CM034321.1	RepeatMasker	DNA	12522567	12523199	2082	+	.	ID="DNA4-3_AP";Tend="597";Tstart="1";shortTE="F";uid="d50f93d2-69f9-4b3d-80d6-68093d5c0a51"
CM034321.1	RepeatMasker	Unknown	20550363	20550772	1788	+	.	ID="RND-6_FAMILY-392";Tend="1584";Tstart="1176";shortTE="F";uid="95b17272-6c5e-4835-b95d-3772e5d98c66"
CM034321.1	RepeatMasker	DNA/Kolobok-E	10234876	10234980	431	+	.	ID="RND-6_FAMILY-5088";Tend="1714";Tstart="1621";shortTE="F";uid="99319aa8-78cb-4695-ac13-b6576d2d0113"
CM034321.1	RepeatMasker	LTR/Gypsy	24015838	24016170	1266	+	.	ID="RND-6_FAMILY-1005";Tend="2328";Tstart="1971";shortTE="F";uid="8bd00e12-41a3-4a6d-a6c4-d1059f41bf63"
CM034321.1	RepeatMasker	RC/Helitron	24556384	24556634	568	+	.	ID="RND-6_FAMILY-12619";Tend="2419";Tstart="2148";shortTE="F";uid="4f7c3a98-dc32-461e-bb30-face298856ce"
CM034321.1	RepeatMasker	DNA/TcMar-Tc4	32712805	32713326	1076	+	.	ID="RND-6_FAMILY-5146";Tend="2059";Tstart="1651";shortTE="F";uid="c40ac50a-f0bf-491b-8583-5a520be77d14"
CM034321.1	RepeatMasker	DNA/hAT-hAT19	12391231	12391392	714	+	.	ID="RND-6_FAMILY-1009";Tend="1283";Tstart="1119";shortTE="F";uid="dd2e781b-bfe6-440a-b1bb-06e7e612a6ee"
CM034321.1	RepeatMasker	DNA	13317985	13318099	408	+	.	ID="dna4-2b_ap";Tend="135";Tstart="20";shortTE="F";uid="cc4bf7a6-7b0b-4af0-8dfe-f5d2c6d4e4d9"
CM034321.1	RepeatMasker	DNA/Ginger-1	26182697	26182837	489	+	.	ID="RND-6_FAMILY-58578";Tend="1262";Tstart="835";shortTE="F";uid="1d08c0a0-f4df-485c-8b03-0288cdcc859a"
CM034321.1	RepeatMasker	Unknown	29888361	29888702	1591	+	.	ID="RND-1_FAMILY-17";Tend="1228";Tstart="894";shortTE="F";uid="9f5ff10a-23a9-4e12-94b6-9ee6df20e2d7"
CM034321.1	RepeatMasker	RC/Helitron	35499231	35499704	3227	+	.	ID="RND-6_FAMILY-12854";Tend="1240";Tstart="841";shortTE="F";uid="cba6039d-a60a-417c-acf3-7a2a729f4df8"
CM034321.1	RepeatMasker	Retroposon?	25176900	25177634	2288	+	.	ID="RND-6_FAMILY-20820";Tend="1927";Tstart="1207";shortTE="F";uid="195600f1-3342-48ad-a552-f0990eafb8e9"
CM034321.1	RepeatMasker	Unknown	25686526	25686800	1114	+	.	ID="RND-4_FAMILY-143";Tend="1305";Tstart="1041";shortTE="F";uid="a7db7336-92ff-4b0a-acc8-acfa59c0eb64"
CM034321.1	RepeatMasker	DNA	36596312	36596593	922	+	.	ID="RND-5_FAMILY-2251";Tend="1003";Tstart="737";shortTE="F";uid="a57ab2be-8b95-44b7-b1c9-40a26f592ed8"
CM034321.1	RepeatMasker	DNA	8174305	8174635	1260	+	.	ID="RND-6_FAMILY-8575";Tend="558";Tstart="261";shortTE="F";uid="af7734dd-3bf1-4310-93b5-2ad8d790699c"
CM034321.1	RepeatMasker	Unknown	36613913	36614428	887	+	.	ID="RND-6_FAMILY-2857";Tend="1800";Tstart="1371";shortTE="F";uid="6372c337-ea55-4fe2-b2ba-3180e2564bc8"
CM034321.1	RepeatMasker	DNA/hAT-Tip100	28565321	28566326	3967	+	.	ID="RND-6_FAMILY-1406";TEgroup="ctg_6%7CRND-6_FAMILY-1406%7C2";Tend="1463";Tstart="757";shortTE="F";uid="2fcbb318-7b27-44a2-ac84-4e349a54b1ab"
CM034321.1	RepeatMasker	Unknown	13949304	13949681	1686	+	.	ID="RND-1_FAMILY-20";Tend="1271";Tstart="911";shortTE="F";uid="a6ab58e5-70c4-43ee-bf57-d925f3f52b55"
CM034321.1	RepeatMasker	RC/Helitron	2589547	2589819	1656	+	.	ID="RND-1_FAMILY-73";Tend="2100";Tstart="1835";shortTE="F";uid="48ab2f8d-2225-4ba3-b9c8-bb5f381ddde4"
CM034321.1	RepeatMasker	Unknown	36747044	36747366	459	+	.	ID="RND-6_FAMILY-12397";Tend="1122";Tstart="787";shortTE="F";uid="0fe1f195-4612-4720-b9bf-e00877e31944"
CM034321.1	RepeatMasker	DNA/Ginger-1	18067585	18068034	1113	+	.	ID="RND-6_FAMILY-9942";Tend="1378";Tstart="932";shortTE="F";uid="9d885fd1-57a4-4ad6-8fd6-d222132be631"
CM034321.1	RepeatMasker	DNA/Kolobok-E	8189259	8189446	641	+	.	ID="RND-5_FAMILY-4371";Tend="9081";Tstart="8889";shortTE="F";uid="476219b7-cd09-4854-bd5f-5e07bddfead8"
CM034321.1	RepeatMasker	LTR/Gypsy	29200642	29200751	516	+	.	ID="RND-5_FAMILY-4253";Tend="957";Tstart="851";shortTE="F";uid="32a76cd3-210e-4fd3-8d13-2a1a83184b75"
CM034321.1	RepeatMasker	DNA/Kolobok-T2	16328725	16329263	1173	+	.	ID="RND-6_FAMILY-1672";Tend="1532";Tstart="962";shortTE="F";uid="e7dbbf9a-bac0-4d2e-9f16-9fefd1b0224f"
CM034321.1	RepeatMasker	DNA/Sola-1	24854960	24856168	2401	+	.	ID="SOLA1-1_AP";Tend="3279";Tstart="2077";shortTE="F";uid="92dfb5f2-881f-41a0-8953-d4f4fbbb3250"
CM034321.1	RepeatMasker	Retroposon?	21262106	21262933	4912	+	.	ID="RND-6_FAMILY-10695";Tend="2098";Tstart="1264";shortTE="F";uid="7ef5527b-98ae-43b7-977b-464444385b49"
CM034321.1	RepeatMasker	DNA/Kolobok-E	1243206	1243693	2813	+	.	ID="RND-6_FAMILY-13779";Tend="4701";Tstart="4182";shortTE="F";uid="2f4361fe-ff29-49f7-a2ac-15c553f02a5b"
CM034321.1	RepeatMasker	DNA/hAT	30221725	30222353	2450	+	.	ID="RND-6_FAMILY-14132";Tend="944";Tstart="345";shortTE="F";uid="c57c1bc6-25a6-40b8-80f9-b348b0e2f73f"
CM034321.1	RepeatMasker	DNA/Kolobok-E	37441525	37442121	3734	+	.	ID="RND-6_FAMILY-22267";Tend="3366";Tstart="2777";shortTE="F";uid="82094f06-e315-4a42-b566-f5c2a67e438e"
CM034321.1	RepeatMasker	Unknown	38523933	38524641	3902	+	.	ID="RND-6_FAMILY-20662";Tend="597";Tstart="62";shortTE="F";uid="1b4a24b2-7eed-4919-bdb0-9d83caeb40d9"
CM034321.1	RepeatMasker	DNA/Kolobok-E	34583677	34583882	726	+	.	ID="KOLOBOKE-3_AP";Tend="2027";Tstart="1817";shortTE="F";uid="c7f45adc-643f-46a3-af19-e108d434c81c"
CM034321.1	RepeatMasker	DNA/Ginger-1	29212615	29212841	1032	+	.	ID="RND-6_FAMILY-9942";Tend="852";Tstart="628";shortTE="F";uid="1d4701a1-b24f-4d3c-8ec3-1bbf63bd001a"
CM034321.1	RepeatMasker	Retroposon?	2932968	2933313	2350	+	.	ID="RND-6_FAMILY-10695";Tend="2369";Tstart="1779";shortTE="F";uid="ac7f5226-1273-4bb2-9418-eded88e5b97f"
CM034321.1	RepeatMasker	DNA/hAT-Tip100	7708617	7709035	2614	+	.	ID="RND-6_FAMILY-5903";Tend="1078";Tstart="646";shortTE="F";uid="b11c778f-d46f-4499-b102-a33479368e97"
CM034321.1	RepeatMasker	DNA/hAT-hAT19	31473842	31474393	3060	+	.	ID="DNA8-84_AP";Tend="562";Tstart="2";shortTE="F";uid="d1f27811-c69a-4df2-8859-ee210f5e2951"
CM034321.1	RepeatMasker	DNA/Kolobok-E	38767302	38767882	1166	+	.	ID="RND-5_FAMILY-77";Tend="1718";Tstart="1163";shortTE="F";uid="aa01b999-526d-45a7-9c4f-2451d7d83ce5"
CM034321.1	RepeatMasker	DNA/hAT-Charlie	17366517	17366852	2048	+	.	ID="RND-6_FAMILY-23035";Tend="1461";Tstart="1110";shortTE="F";uid="62ab7861-ecf5-47aa-8126-e071957c77c3"
CM034321.1	RepeatMasker	DNA	25738429	25738949	610	+	.	ID="DNA4-3_AP";Tend="504";Tstart="4";shortTE="F";uid="f74dde58-00ab-4c90-9513-0e37895985b3"
CM034321.1	RepeatMasker	DNA/Ginger-1	25229286	25229475	719	+	.	ID="RND-6_FAMILY-9942";Tend="1143";Tstart="968";shortTE="F";uid="a26764cd-418f-4c7b-a8ae-a49747893481"
CM034321.1	RepeatMasker	LINE/CR1	29685388	29685706	1021	+	.	ID="RND-6_FAMILY-10197";Tend="2075";Tstart="1783";shortTE="F";uid="c7eee3bc-9798-489f-8347-c77748872f5b"
CM034321.1	RepeatMasker	DNA/Ginger-1	25399932	25400149	877	+	.	ID="rnd-6_family-4572";Tend="959";Tstart="663";shortTE="F";uid="e8756fce-6d1a-46c4-aca5-fca70fcacb13"
CM034321.1	RepeatMasker	DNA/Ginger-1	24749251	24749429	958	+	.	ID="RND-5_FAMILY-8166";Tend="1028";Tstart="843";shortTE="F";uid="3f1b0cbf-c194-4b25-b66b-04846dcc928d"
CM034321.1	RepeatMasker	LINE/CR1	24852685	24853129	3215	+	.	ID="RND-6_FAMILY-8741";Tend="2126";Tstart="1693";shortTE="F";uid="a7473ee0-307d-481d-be4c-b4bc8732e704"
CM034321.1	RepeatMasker	Unknown	1228018	1228307	737	+	.	ID="RND-1_FAMILY-115";Tend="1284";Tstart="993";shortTE="F";uid="5be93fd4-86ad-4e0a-a2c3-86692136957b"
CM034321.1	RepeatMasker	Retroposon?	32377929	32378087	593	+	.	ID="RND-6_FAMILY-12693";Tend="2246";Tstart="2078";shortTE="F";uid="d4e912b5-5054-49dc-8860-b7dd39d0e03f"
CM034321.1	RepeatMasker	Retroposon?	35436407	35436547	1182	+	.	ID="RND-6_FAMILY-6210";Tend="3878";Tstart="3741";shortTE="F";uid="7a409664-b2e2-4cfc-b9ff-71a1d198af04"
CM034321.1	RepeatMasker	LINE/R1	15020829	15021360	1140	+	.	ID="RND-6_FAMILY-30531";Tend="1353";Tstart="752";shortTE="F";uid="c1baa157-1737-4341-bdc1-19c8661059a8"
CM034321.1	RepeatMasker	DNA/MULE-MuDR	17327946	17328271	790	+	.	ID="RND-6_FAMILY-16446";Tend="2406";Tstart="2084";shortTE="F";uid="f19b3493-9306-4e59-96e0-f2fe94c0f947"
CM034321.1	RepeatMasker	Unknown	26249113	26249225	501	+	.	ID="RND-6_FAMILY-38578";Tend="1443";Tstart="1324";shortTE="F";uid="7e98a8ed-9b26-4d45-9339-8c0f5724b407"
CM034321.1	RepeatMasker	DNA/hAT-Tip100	11307922	11308244	2111	+	.	ID="RND-6_FAMILY-7166";Tend="1199";Tstart="864";shortTE="F";uid="e586bf53-6b91-44c9-ad71-4f850713ba9b"
CM034321.1	RepeatMasker	Unknown	1437556	1437785	750	+	.	ID="RND-4_FAMILY-882";Tend="1274";Tstart="1059";shortTE="F";uid="8962ef58-b0b2-41de-97ae-e496c8e22a63"
CM034321.1	RepeatMasker	DNA/PiggyBac	34051966	34052113	453	+	.	ID="RND-6_FAMILY-7976";Tend="888";Tstart="742";shortTE="F";uid="976373f7-5ad7-4d6b-8ad9-43118b72b205"
CM034321.1	RepeatMasker	DNA/Kolobok-E	34564635	34564915	1770	+	.	ID="RND-4_FAMILY-674";Tend="1297";Tstart="1015";shortTE="F";uid="abff2547-9a1e-49cb-bb23-5607a4b69d1d"
CM034321.1	RepeatMasker	DNA/TcMar-Pogo	5639240	5639422	513	+	.	ID="RND-6_FAMILY-17179";Tend="1165";Tstart="977";shortTE="F";uid="ac5f4b59-de17-43fd-91b2-7042c32dcc3c"
CM034321.1	RepeatMasker	Unknown	35721492	35723071	11760	+	.	ID="RND-1_FAMILY-198";Tend="2299";Tstart="726";shortTE="F";uid="86ebd4e1-98f1-48ac-b18a-9a8cdaf8f1aa"
CM034321.1	RepeatMasker	Unknown	2976359	2976588	1925	+	.	ID="RND-4_FAMILY-362";Tend="1111";Tstart="883";shortTE="F";uid="2431e0e0-275d-41ab-b388-a2dcf282a9c9"
CM034321.1	RepeatMasker	Unknown	20398906	20399165	1207	+	.	ID="RND-1_FAMILY-20";Tend="1210";Tstart="915";shortTE="F";uid="4a5893e5-c4f9-421c-99cd-26687b6c20d6"
CM034321.1	RepeatMasker	Unknown	9151940	9152126	465	+	.	ID="RND-1_FAMILY-218";Tend="1048";Tstart="898";shortTE="F";uid="72bda77e-42b0-45a9-badf-492c7aeefe2d"
CM034321.1	RepeatMasker	DNA/hAT	13300886	13301216	1641	+	.	ID="DNA8-53_AP";Tend="391";Tstart="1";shortTE="F";uid="ffdd27e9-5a2f-4239-bdb6-cab169172f14"
CM034321.1	RepeatMasker	DNA/MULE-MuDR	9796818	9797375	2470	+	.	ID="RND-4_FAMILY-125";Tend="1613";Tstart="1058";shortTE="F";uid="66926367-04e5-4cb0-a177-5ef75f8af779"
CM034321.1	RepeatMasker	RC/Helitron	26180718	26180867	716	+	.	ID="HELITRON-1_ETAL";Tend="592";Tstart="428";shortTE="F";uid="8d6edc69-e7e7-49f2-afb4-e02dc6657ceb"
CM034321.1	RepeatMasker	DNA/hAT	7179542	7179957	2733	+	.	ID="DNA8-68_AP";Tend="409";Tstart="3";shortTE="F";uid="3c7a4e51-0691-4426-a69b-4ca5d423bf66"
CM034321.1	RepeatMasker	DNA/Ginger-1	27879045	27879278	583	+	.	ID="RND-6_FAMILY-9942";Tend="1203";Tstart="965";shortTE="F";uid="4f5035ea-3894-4c21-a58c-1c90a556ab87"
CM034321.1	RepeatMasker	DNA/hAT-hAT19	20361508	20361683	572	+	.	ID="dna8-88_ap";Tend="612";Tstart="448";shortTE="F";uid="378692aa-c5c5-474a-ba02-128fddefa578"
CM034321.1	RepeatMasker	DNA/MULE-MuDR	28323459	28323573	447	+	.	ID="RND-6_FAMILY-2559";Tend="1806";Tstart="1694";shortTE="F";uid="bc818041-ca59-446f-9e9c-dcb23b3bf2a5"
CM034321.1	RepeatMasker	Unknown	38246183	38246453	756	+	.	ID="RND-4_FAMILY-666";Tend="1153";Tstart="906";shortTE="F";uid="f0f17ded-a837-4c2b-a44a-80e6814cd083"
CM034321.1	RepeatMasker	DNA	35261553	35263318	5659	+	.	ID="rnd-6_family-690";Tend="4084";Tstart="775";shortTE="F";uid="d8a36950-ff1c-4aa7-97f9-4429d5f2d2a6"
CM034321.1	RepeatMasker	Unknown	33757054	33758072	5448	+	.	ID="RND-6_FAMILY-1152";TEgroup="ctg_6%7CRND-6_FAMILY-1152%7C2";Tend="1780";Tstart="864";shortTE="F";uid="54c11e38-3401-41ba-b229-1da3429fa0df"
CM034321.1	RepeatMasker	DNA/Kolobok-T2	20894964	20895187	406	+	.	ID="RND-1_FAMILY-169";TEgroup="ctg_6%7CRND-1_FAMILY-169%7C1";Tend="1379";Tstart="1037";shortTE="T";uid="651c6574-ee0a-40cd-842d-122b708bb91f"
CM034321.1	RepeatMasker	DNA/Ginger-1	10152390	10152636	563	+	.	ID="RND-5_FAMILY-6062";Tend="906";Tstart="650";shortTE="F";uid="6b7e5b5f-a9da-449a-8587-72a1bb602a2f"
CM034321.1	RepeatMasker	DNA/hAT-Tip100	976397	976593	1333	+	.	ID="RND-6_FAMILY-14801";Tend="1562";Tstart="1364";shortTE="F";uid="3370c6c3-e014-4b46-8b46-a1a474f69b3e"
CM034321.1	RepeatMasker	LTR/Gypsy	39071251	39072394	6029	+	.	ID="RND-1_FAMILY-111";Tend="3198";Tstart="2076";shortTE="F";uid="9b6657ca-028b-497a-b000-f8fe1fb4c161"
CM034321.1	RepeatMasker	DNA/hAT-Tip100	16085522	16085638	724	+	.	ID="dna8-18_ap";Tend="130";Tstart="1";shortTE="F";uid="63373a54-f3f1-42b7-9e15-7a2ba3a15aba"
CM034321.1	RepeatMasker	LTR/Gypsy	33633261	33633830	1011	+	.	ID="RND-5_FAMILY-4253";Tend="3513";Tstart="2947";shortTE="F";uid="25bcc26b-eb82-4771-89fb-6e799bccfb3b"
CM034321.1	RepeatMasker	LTR/Gypsy	34254572	34257847	27504	+	.	ID="RND-1_FAMILY-180";Tend="4059";Tstart="795";shortTE="F";uid="93c334c2-f911-42cd-8115-93b0838ae1eb"
CM034321.1	RepeatMasker	LINE/R1	36516285	36517650	1793	+	.	ID="SART-1_API";Tend="3732";Tstart="2368";shortTE="F";uid="9809ad70-e56a-4468-8469-ae51283d4198"
CM034321.1	RepeatMasker	Unknown	31134635	31135372	4826	+	.	ID="RND-6_FAMILY-2261";Tend="2391";Tstart="1680";shortTE="F";uid="539e82a5-9624-435a-ab27-41272b4c26ad"
CM034321.1	RepeatMasker	DNA/MULE-MuDR	22729353	22729815	3266	+	.	ID="RND-5_FAMILY-7734";Tend="1115";Tstart="658";shortTE="F";uid="0d923987-f71d-40cb-864f-9b8609ff693d"
CM034321.1	RepeatMasker	DNA	19998047	19998347	1788	+	.	ID="ttaa3c_ap";Tend="425";Tstart="140";shortTE="F";uid="fa0c7db4-90eb-412c-8513-6df856010f20"
CM034321.1	RepeatMasker	DNA/hAT-Charlie	36796895	36797161	1150	+	.	ID="HAT-N11_AP";Tend="631";Tstart="386";shortTE="F";uid="52e790a3-eccf-473b-a041-ae669645c365"
CM034321.1	RepeatMasker	Unknown	34414613	34414917	1403	+	.	ID="RND-1_FAMILY-30";Tend="1240";Tstart="902";shortTE="F";uid="ac36661c-9379-4045-b0a8-e554f17e1533"
CM034321.1	RepeatMasker	DNA/Kolobok-T2	22306826	22306981	405	+	.	ID="REP-4_PBA";Tend="637";Tstart="483";shortTE="F";uid="0d335ace-df31-4d6b-a49b-e03a2debc963"
CM034321.1	RepeatMasker	Unknown	23906905	23907250	1586	+	.	ID="RND-6_FAMILY-1414";Tend="1203";Tstart="898";shortTE="F";uid="e35a5a1d-6f0e-410d-8708-86fcff3222fc"
CM034321.1	RepeatMasker	DNA	12085531	12085749	640	+	.	ID="TTAA2C_AP";Tend="423";Tstart="195";shortTE="F";uid="70e17124-64ae-478c-ae48-bd5ca794c42a"
CM034321.1	RepeatMasker	DNA	28791310	28791747	2515	+	.	ID="RND-6_FAMILY-2944";Tend="1466";Tstart="987";shortTE="F";uid="08a2e884-4b92-4464-bf52-5d658c36dedd"
CM034321.1	RepeatMasker	Retroposon?	15918519	15918635	444	+	.	ID="RND-6_FAMILY-1945";Tend="2456";Tstart="2330";shortTE="F";uid="843bbe69-8599-4786-9352-d79da8063adb"
CM034321.1	RepeatMasker	DNA/hAT?	2843618	2843974	751	+	.	ID="RND-6_FAMILY-889";Tend="1578";Tstart="1293";shortTE="F";uid="dcdeccd4-352a-49fc-8c33-bf80571b959b"
CM034321.1	RepeatMasker	DNA/hAT	32808012	32808593	4354	+	.	ID="RND-1_FAMILY-45";Tend="1435";Tstart="857";shortTE="F";uid="725b1aaa-1098-43eb-9f6e-6bab226a3769"
CM034321.1	RepeatMasker	DNA/hAT-Charlie	29316277	29317345	1087	+	.	ID="HAT-3_RPR";Tend="1673";Tstart="602";shortTE="F";uid="22dbf86c-604d-4717-bdf4-2df5bfa73b73"
CM034321.1	RepeatMasker	LINE/R1-LOA	1239813	1240041	2081	+	.	ID="RND-6_FAMILY-34240";Tend="738";Tstart="510";shortTE="F";uid="09b2a2e6-6837-4946-a47d-afcf5ad99de2"
CM034321.1	RepeatMasker	DNA/Academ-1	37002776	37003212	1253	+	.	ID="RND-5_FAMILY-1002";Tend="1520";Tstart="1045";shortTE="F";uid="cc810ddb-4744-4d07-889f-d6c4a304f026"
CM034321.1	RepeatMasker	DNA/hAT-Charlie	517151	517417	700	+	.	ID="DNA8-86_AP";Tend="466";Tstart="241";shortTE="F";uid="0c561a34-2e13-4b4a-96a6-7aa3fd0ad3fc"
CM034321.1	RepeatMasker	DNA/hAT-Tip100	26827148	26827370	510	+	.	ID="RND-6_FAMILY-11757";Tend="1790";Tstart="1566";shortTE="F";uid="5b4911b1-92ba-4859-a094-b81dd4b79f36"
CM034321.1	RepeatMasker	DNA/hAT	36177124	36177540	2563	+	.	ID="DNA8-38_AP";Tend="447";Tstart="1";shortTE="F";uid="334c800c-f14d-407c-8704-11750c4b2327"
CM034321.1	RepeatMasker	Unknown	4215798	4216003	589	+	.	ID="RND-1_FAMILY-178";Tend="1168";Tstart="951";shortTE="F";uid="96c6bff6-e636-4605-b96c-e1a63dc5ac77"
CM034321.1	RepeatMasker	DNA/Sola	11388535	11388919	2801	+	.	ID="DNA4-7_AP";Tend="707";Tstart="321";shortTE="F";uid="6c9f54a4-9319-484c-96d4-7544f281bbd9"
CM034321.1	RepeatMasker	DNA/Ginger-1	8381348	8382574	9910	+	.	ID="RND-6_FAMILY-8806";Tend="2095";Tstart="870";shortTE="F";uid="abbadbd9-58ea-4acf-a612-76d4f00ba4ae"
CM034321.1	RepeatMasker	DNA/hAT-Charlie	19735939	19736277	2220	+	.	ID="DNA8-33_AP";Tend="321";Tstart="1";shortTE="F";uid="2f085bf7-3c2b-4eef-89dc-d38510ac28e7"
CM034321.1	RepeatMasker	DNA/hAT-Ac	38411334	38411511	428	+	.	ID="RND-6_FAMILY-11769";Tend="1127";Tstart="947";shortTE="F";uid="6097ec46-902e-4770-89b1-587fc425a7a8"
CM034321.1	RepeatMasker	DNA/hAT-Charlie	25168643	25168751	536	+	.	ID="RND-5_FAMILY-3168";Tend="1069";Tstart="956";shortTE="F";uid="c9ff960a-9729-4230-817d-6c10c578cfa8"
CM034321.1	RepeatMasker	Unknown	31964512	31964649	416	+	.	ID="RND-6_FAMILY-3382";Tend="1162";Tstart="1030";shortTE="F";uid="4b548f75-684f-4870-883b-da51d25f6226"
CM034321.1	RepeatMasker	Unknown	22149151	22149341	1355	+	.	ID="RND-1_FAMILY-178";Tend="1138";Tstart="946";shortTE="F";uid="44d4b585-3b51-4baa-b40b-f2ad969cfbcb"
CM034321.1	RepeatMasker	DNA/hAT?	24156601	24156793	1212	+	.	ID="RND-3_FAMILY-442";Tend="1493";Tstart="1296";shortTE="F";uid="d698821d-1ebf-4de8-9dfe-41d174ae67a3"
CM034321.1	RepeatMasker	LTR/Gypsy	33504723	33505191	3693	+	.	ID="RND-6_FAMILY-1005";Tend="2437";Tstart="1972";shortTE="F";uid="be21cc43-b7b9-47cb-a024-2adec24380dc"
CM034321.1	RepeatMasker	DNA/Ginger-1	17568185	17568645	3005	+	.	ID="RND-5_FAMILY-4248";Tend="2199";Tstart="1696";shortTE="F";uid="264bd6ab-1d55-4402-bd47-cf4987842d7d"
CM034321.1	RepeatMasker	LINE/I-Jockey	14002931	14003149	1746	+	.	ID="RND-5_FAMILY-1184";Tend="2229";Tstart="2011";shortTE="F";uid="c244a21f-d30e-4bc9-aad5-6de837c5bc1f"
CM034321.1	RepeatMasker	Unknown	36581647	36582078	504	+	.	ID="RND-6_FAMILY-12397";Tend="1198";Tstart="790";shortTE="F";uid="329ce1d3-a704-4555-90cf-6764b245ac3d"
CM034321.1	RepeatMasker	LINE/R1	14886042	14896510	54454	+	.	ID="RND-6_FAMILY-31266";Tend="5959";Tstart="1";shortTE="F";uid="067714c4-02a8-4efa-a58a-47c2e1e7a613"
CM034321.1	RepeatMasker	DNA/TcMar-Pogo	36443184	36443398	856	+	.	ID="RND-6_FAMILY-44660";Tend="1370";Tstart="1148";shortTE="F";uid="d3d00710-eaaf-4669-8ab9-fed28601cdcf"
CM034321.1	RepeatMasker	DNA/hAT-hAT19	23216727	23217558	5407	+	.	ID="RND-6_FAMILY-8033";Tend="2621";Tstart="1781";shortTE="F";uid="1082d026-809d-4241-b8a0-a6f31aeab6ba"
CM034321.1	RepeatMasker	DNA	3801750	3802129	636	+	.	ID="RND-5_FAMILY-3782";Tend="1479";Tstart="1114";shortTE="F";uid="58e11911-d038-40f5-9eae-3f9726786689"
CM034321.1	RepeatMasker	DNA	17924576	17924934	958	+	.	ID="RND-6_FAMILY-15326";Tend="1172";Tstart="836";shortTE="F";uid="d9e1dd0d-4c0f-4fe0-84c2-0a2f4040b1fd"
CM034321.1	RepeatMasker	Unknown	32462416	32462689	1714	+	.	ID="RND-2_FAMILY-76";Tend="1276";Tstart="981";shortTE="F";uid="95d652f5-f0d4-43f0-a600-d347b20fdb72"
CM034321.1	RepeatMasker	LINE/L2	25044749	25045465	5488	+	.	ID="RND-1_FAMILY-81";Tend="3927";Tstart="3222";shortTE="F";uid="9e77d68f-f78b-416c-b869-8cf832607459"
CM034321.1	RepeatMasker	Unknown	37749230	37749569	2909	+	.	ID="RND-5_FAMILY-4823";Tend="1324";Tstart="987";shortTE="F";uid="df411d04-7f7b-4726-a081-f83bce3eac41"
CM034321.1	RepeatMasker	LTR/Pao	27179705	27183308	18660	+	.	ID="RND-6_FAMILY-20684";Tend="6119";Tstart="211";shortTE="F";uid="ce33d83b-c840-481e-9ae9-f78bb08f3444"
CM034321.1	RepeatMasker	Unknown	36323407	36323542	472	+	.	ID="RND-5_FAMILY-6521";Tend="1354";Tstart="1217";shortTE="F";uid="8fc23384-55bf-4ddb-8172-b605d9bdcba8"
CM034321.1	RepeatMasker	DNA	35000708	35000858	541	+	.	ID="DNA4-2_AP";Tend="620";Tstart="454";shortTE="F";uid="79a5f8cc-6e87-40d9-be90-55bb3ecb33df"
CM034321.1	RepeatMasker	DNA/hAT-Tip100	37176685	37177841	3883	+	.	ID="RND-5_FAMILY-21";TEgroup="ctg_6%7CRND-5_FAMILY-21%7C1";Tend="1345";Tstart="186";shortTE="F";uid="a572d5bb-6caf-4cc1-acd1-4cb926674ecd"
CM034321.1	RepeatMasker	DNA/hAT-Tip100	36432250	36432704	2298	+	.	ID="RND-1_FAMILY-341";Tend="3682";Tstart="3222";shortTE="F";uid="66559f59-34b1-48f6-8037-b894a38cf59b"
CM034321.1	RepeatMasker	Unknown	9850243	9850644	1783	+	.	ID="RND-1_FAMILY-3";Tend="2997";Tstart="2601";shortTE="F";uid="a4bc7923-a6b1-4b55-8182-deb86e804252"
CM034321.1	RepeatMasker	DNA/hAT-Tip100	25462962	25464298	5532	+	.	ID="RND-6_FAMILY-3565";Tend="4222";Tstart="2959";shortTE="F";uid="ff6f5ef1-d0e1-425b-982e-5aa46069bfc4"
CM034321.1	RepeatMasker	Unknown	37355858	37355986	484	+	.	ID="RND-1_FAMILY-367";Tend="1123";Tstart="1025";shortTE="F";uid="6ecc89e6-126e-4d1f-be1b-f7db6c20b2d9"
CM034321.1	RepeatMasker	DNA	12002153	12002429	2027	+	.	ID="DNA8-7_AP";Tend="294";Tstart="1";shortTE="F";uid="c250b5d8-b97e-4595-8130-b97960edc098"
CM034321.1	RepeatMasker	DNA	9856663	9856833	589	+	.	ID="TTAA14_AP";Tend="195";Tstart="30";shortTE="F";uid="bfb2c950-57ea-41ab-af3b-2a8380820711"
CM034321.1	RepeatMasker	DNA/Kolobok-E	30294345	30294662	1670	+	.	ID="RND-6_FAMILY-19774";Tend="790";Tstart="486";shortTE="F";uid="21a3950f-e830-43b5-8ac1-8ebe4d9141ff"
CM034321.1	RepeatMasker	Unknown	25904746	25907139	16762	+	.	ID="RND-6_FAMILY-1389";Tend="2274";Tstart="36";shortTE="F";uid="0e736372-aff2-4956-b957-ab032fd64635"
CM034321.1	RepeatMasker	Unknown	7128756	7128882	1022	+	.	ID="RND-1_FAMILY-66";Tend="1686";Tstart="1560";shortTE="F";uid="cdf27064-25dc-48fa-8711-f4665d1b9a24"
CM034321.1	RepeatMasker	DNA/Kolobok-E	14225466	14226261	4437	+	.	ID="RND-1_FAMILY-235";TEgroup="ctg_6%7CRND-1_FAMILY-235%7C1";Tend="1713";Tstart="908";shortTE="F";uid="f44b6495-fd79-444d-a396-dbbd3e884be1"
CM034321.1	RepeatMasker	LINE/L2	16877089	16877639	2086	+	.	ID="RND-6_FAMILY-455";Tend="1715";Tstart="1173";shortTE="F";uid="2f276c84-cab3-44d9-9d34-4a8939529730"
CM034321.1	RepeatMasker	RC/Helitron	24067046	24067302	634	+	.	ID="RND-5_FAMILY-190";Tend="1460";Tstart="1091";shortTE="F";uid="bde92351-b0cf-439a-8615-5732c60d685a"
CM034321.1	RepeatMasker	DNA/hAT-Tip100	25213420	25213536	785	+	.	ID="RND-6_FAMILY-5938";Tend="790";Tstart="674";shortTE="F";uid="de468534-76d7-4e34-818b-0d6f437f4c72"
CM034321.1	RepeatMasker	LTR/Gypsy	38125871	38126116	403	+	.	ID="GYPSY2-LTR_AP";Tend="302";Tstart="1";shortTE="F";uid="2cbd6866-c686-46c5-8956-00bde6c81aa5"
CM034321.1	RepeatMasker	Unknown	28871147	28871743	3915	+	.	ID="RND-6_FAMILY-9503";Tend="1582";Tstart="973";shortTE="F";uid="59878d38-5b84-41f1-b80c-49de5443f8dc"
CM034321.1	RepeatMasker	DNA/MULE-NOF	28733615	28733758	632	+	.	ID="RND-6_FAMILY-694";Tend="3102";Tstart="2949";shortTE="F";uid="00c5a94f-ef1a-4bea-b3d0-754d9d0fcf4a"
CM034321.1	RepeatMasker	DNA/hAT	924280	924407	581	+	.	ID="RND-6_FAMILY-14132";Tend="1205";Tstart="1076";shortTE="F";uid="581aafaa-9d72-4e88-b5ba-924d87bbb474"
CM034321.1	RepeatMasker	DNA/Ginger-1	6491081	6491993	2067	+	.	ID="RND-6_FAMILY-13191";Tend="2224";Tstart="1319";shortTE="F";uid="f36ae368-1969-470a-bbf1-c7f023239a31"
CM034321.1	RepeatMasker	DNA	24707344	24707757	2012	+	.	ID="DNA4-1_AP";Tend="458";Tstart="2";shortTE="F";uid="31f92f41-d032-4778-badc-e948e66061ca"
CM034321.1	RepeatMasker	LINE/L2	27888670	27888817	523	+	.	ID="RND-6_FAMILY-7352";Tend="2064";Tstart="1935";shortTE="F";uid="ef75f0f0-97a3-4c5f-b908-ee497d32cb0c"
CM034321.1	RepeatMasker	DNA/MULE-MuDR	36568268	36568383	690	+	.	ID="RND-5_FAMILY-6544";Tend="2409";Tstart="2293";shortTE="F";uid="76019aa6-d167-45ab-9bb5-50d1c58a2a87"
CM034321.1	RepeatMasker	Retroposon?	18175441	18177058	4644	+	.	ID="RND-6_FAMILY-20820";Tend="2414";Tstart="854";shortTE="F";uid="392527dd-9071-45fe-84d0-7e9fccb6347e"
CM034321.1	RepeatMasker	DNA/hAT-hAT19	37557876	37558013	410	+	.	ID="hat-9_ap";Tend="132";Tstart="1";shortTE="F";uid="2ab1ceec-7302-46bd-b367-bb11792b675e"
CM034321.1	RepeatMasker	DNA/Ginger-1	7960233	7960396	988	+	.	ID="rnd-6_family-1478";Tend="601";Tstart="456";shortTE="F";uid="da7f3f7e-2448-49d8-9a2b-857731bffcc3"
CM034321.1	RepeatMasker	DNA/hAT	6932106	6932576	2980	+	.	ID="DNA8-38_AP";Tend="462";Tstart="1";shortTE="F";uid="9aa1b2b0-56e0-437d-9666-c1bff887b913"
CM034321.1	RepeatMasker	LTR/Gypsy	12214635	12215322	1021	+	.	ID="RND-6_FAMILY-21616";Tend="2870";Tstart="2188";shortTE="F";uid="404a10a0-973c-4d53-9ac4-fbe6f092100e"
CM034321.1	RepeatMasker	Retroposon?	6512912	6513023	420	+	.	ID="RND-1_FAMILY-146";Tend="1392";Tstart="1273";shortTE="F";uid="3b69365c-e394-4442-b2de-a3730549c315"
CM034321.1	RepeatMasker	DNA	24578669	24579167	1310	+	.	ID="RND-6_FAMILY-9403";Tend="2474";Tstart="2007";shortTE="F";uid="241f0984-963a-4a62-8d6a-62aa7c27e12c"
CM034321.1	RepeatMasker	DNA/Ginger-1	34131941	34132761	2261	+	.	ID="RND-5_FAMILY-6062";Tend="2230";Tstart="1477";shortTE="F";uid="e1375366-05ab-4935-897d-db3ca56196ae"
CM034321.1	RepeatMasker	Retroposon?	25078510	25079043	1913	+	.	ID="RND-5_FAMILY-450";Tend="3863";Tstart="3222";shortTE="F";uid="889c00bc-28a0-446e-8880-72d4e4718291"
CM034321.1	RepeatMasker	DNA/MULE-MuDR	39193570	39193888	421	+	.	ID="RND-6_FAMILY-10822";Tend="361";Tstart="33";shortTE="F";uid="fff44061-56c7-4b89-9c45-7eb3f89d51a1"
CM034321.1	RepeatMasker	LINE/CR1	28193405	28193849	544	+	.	ID="RND-6_FAMILY-16348";Tend="1553";Tstart="1127";shortTE="F";uid="1533d9b0-cc2c-4afa-a632-510e31e6ab18"
CM034321.1	RepeatMasker	DNA/Ginger-2	30802146	30802359	942	+	.	ID="RND-6_FAMILY-3703";Tend="1991";Tstart="1774";shortTE="F";uid="9d7070f2-a0a7-4e3f-ab3b-363b6de45898"
CM034321.1	RepeatMasker	DNA/Kolobok-E	57011	57266	600	+	.	ID="RND-6_FAMILY-1722";Tend="1888";Tstart="1645";shortTE="F";uid="be0861b4-daee-4825-a35e-9b463d05e014"
CM034321.1	RepeatMasker	Unknown	18077868	18078081	935	+	.	ID="RND-5_FAMILY-5484";Tend="1190";Tstart="956";shortTE="F";uid="19c50163-bbe0-49de-b1a1-ca02ffae1936"
CM034321.1	RepeatMasker	Retroposon?	32668967	32669363	2326	+	.	ID="RND-6_FAMILY-13511";Tend="1288";Tstart="838";shortTE="F";uid="412924ed-5f28-4d8c-8046-466cbd11a233"
CM034321.1	RepeatMasker	Retroposon?	31018835	31019307	2302	+	.	ID="RND-6_FAMILY-11938";Tend="1444";Tstart="1000";shortTE="F";uid="476e09ae-8476-4428-9708-e78769ae160d"
CM034321.1	RepeatMasker	Unknown	11312033	11312264	1057	+	.	ID="RND-6_FAMILY-24222";Tend="1353";Tstart="1139";shortTE="F";uid="8b5aa1a0-f24c-4f93-8aaa-47f6a157a54d"
CM034321.1	RepeatMasker	DNA/hAT-Charlie	25147411	25147519	485	+	.	ID="RND-5_FAMILY-3168";Tend="1069";Tstart="956";shortTE="F";uid="4b0d0605-ccc5-4e88-8337-950474b349f6"
CM034321.1	RepeatMasker	LINE/I-Jockey	31859653	31859773	644	+	.	ID="RND-6_FAMILY-5239";Tend="1714";Tstart="1594";shortTE="F";uid="5099ee82-97df-40df-92a8-fc7f6b541d7b"
CM034321.1	RepeatMasker	DNA	7317121	7317288	515	+	.	ID="dna4-1_ap";Tend="703";Tstart="531";shortTE="F";uid="8ae6c1af-dc91-4cb6-a3b5-fbc2a0866868"
CM034321.1	RepeatMasker	DNA	6819580	6820386	1997	+	.	ID="DNA4-2_AP";Tend="769";Tstart="1";shortTE="F";uid="c4ed4841-7c5e-4d22-aa97-6228cce62f74"
CM034321.1	RepeatMasker	Unknown	15981274	15981599	1370	+	.	ID="RND-1_FAMILY-18";Tend="1300";Tstart="974";shortTE="F";uid="e7b30139-74d4-417e-b62b-9c8f4fd66d25"
CM034321.1	RepeatMasker	RC/Helitron	36720540	36720714	891	+	.	ID="RND-5_FAMILY-190";Tend="1793";Tstart="1623";shortTE="F";uid="3c7fb86c-5286-460b-a743-dd05ec7495b8"
CM034321.1	RepeatMasker	DNA/TcMar-m44?	1840971	1841393	3206	+	.	ID="RND-6_FAMILY-10880";Tend="954";Tstart="529";shortTE="F";uid="03476667-a4fe-4e43-8861-cec7e186fdeb"
CM034321.1	RepeatMasker	DNA	37806077	37806185	426	+	.	ID="DNA4-2_AP";Tend="536";Tstart="431";shortTE="F";uid="efb159d1-42a3-45a2-aaad-5f8e9f1441b7"
CM034321.1	RepeatMasker	Retroposon?	4043760	4044099	479	+	.	ID="RND-6_FAMILY-20820";TEgroup="ctg_6%7CRND-6_FAMILY-20820%7C1";Tend="2172";Tstart="1138";shortTE="F";uid="da7af061-bb3b-47b9-9967-d9d0d70de69d"
CM034321.1	RepeatMasker	Retroposon?	14686869	14687541	3463	+	.	ID="RND-6_FAMILY-11938";Tend="1635";Tstart="1000";shortTE="F";uid="dc238387-d3e0-4249-b06e-c2643ad0d22e"
CM034321.1	RepeatMasker	DNA/hAT	26015108	26017145	7559	+	.	ID="RND-6_FAMILY-22819";Tend="2137";Tstart="115";shortTE="F";uid="2c304fa7-77d7-4821-8474-a076fa3acbf6"
CM034321.1	RepeatMasker	DNA/Ginger-1	333730	334112	429	+	.	ID="RND-6_FAMILY-4572";Tend="2283";Tstart="1876";shortTE="F";uid="ef47f9ee-9223-4612-98f4-32295a714c4c"
CM034321.1	RepeatMasker	DNA	1729182	1729424	1269	+	.	ID="RND-6_FAMILY-48655";Tend="1236";Tstart="1006";shortTE="F";uid="3f11f109-2497-45f2-9b7a-3fa654e50832"
CM034321.1	RepeatMasker	DNA/hAT	31977271	31977488	691	+	.	ID="HAT-9_AP";Tend="987";Tstart="792";shortTE="F";uid="81fb30d6-fd30-4ec4-9ab8-211e29011367"
CM034321.1	RepeatMasker	DNA/Maverick	1362329	1362676	1282	+	.	ID="RND-6_FAMILY-16167";Tend="6172";Tstart="5806";shortTE="F";uid="615c7c2f-812e-44b4-9612-0a654ebc2cc0"
CM034321.1	RepeatMasker	Unknown	26081258	26081395	946	+	.	ID="RND-4_FAMILY-362";Tend="1127";Tstart="991";shortTE="F";uid="4c9828bb-3d9b-4a25-b8a0-fa10180c8f98"
CM034321.1	RepeatMasker	DNA/Kolobok-E	36092715	36092956	542	+	.	ID="KOLOBOKE-3_AP";Tend="5277";Tstart="4801";shortTE="F";uid="9f95e676-259f-4593-8ae1-f4bed34699f8"
CM034321.1	RepeatMasker	Retroposon?	2829317	2829419	414	+	.	ID="RND-6_FAMILY-11288";Tend="1518";Tstart="1415";shortTE="F";uid="4b48a88d-6956-436e-ace4-fa6d1072dd9f"
CM034321.1	RepeatMasker	DNA	17420505	17420713	449	+	.	ID="RND-6_FAMILY-9118";Tend="1140";Tstart="933";shortTE="F";uid="e591c31a-7e17-4784-849b-56ddffaedff5"
CM034321.1	RepeatMasker	Unknown	18675231	18675351	747	+	.	ID="RND-5_FAMILY-1292";Tend="1318";Tstart="1202";shortTE="F";uid="082226eb-f998-4cd6-a888-f535acba0d64"
CM034321.1	RepeatMasker	DNA/MULE-MuDR	12017392	12017667	2236	+	.	ID="RND-5_FAMILY-2967";Tend="1269";Tstart="973";shortTE="F";uid="da582174-9a00-4b2b-80d5-f48f443b1605"
CM034321.1	RepeatMasker	DNA/Ginger-1	16208552	16208658	472	+	.	ID="RND-6_FAMILY-3774";Tend="1936";Tstart="1828";shortTE="F";uid="181657b3-a4d4-4427-b844-91554ae01f4b"
CM034321.1	RepeatMasker	DNA/MULE-MuDR	11213295	11213769	2082	+	.	ID="RND-4_FAMILY-125";Tend="1581";Tstart="1051";shortTE="F";uid="0d6e9544-5937-4d48-83a4-a6d3b18c1c8f"
CM034321.1	RepeatMasker	DNA/Maverick	33611966	33612695	1115	+	.	ID="RND-6_FAMILY-24706";TEgroup="ctg_6%7CRND-6_FAMILY-24706%7C4";Tend="2531";Tstart="1669";shortTE="F";uid="53f303bb-ae38-4b1d-9058-0e436bb3ccaa"
CM034321.1	RepeatMasker	DNA/hAT-Pegasus	36872808	36873522	6037	+	.	ID="RND-6_FAMILY-4382";Tend="2538";Tstart="1822";shortTE="F";uid="16ca033d-44b0-4236-9b67-9608d5750f63"
CM034321.1	RepeatMasker	DNA	33513199	33513730	1695	+	.	ID="RND-6_FAMILY-21791";Tend="2327";Tstart="1794";shortTE="F";uid="767026c1-b345-4cfe-8d9f-cace9f1cd844"
CM034321.1	RepeatMasker	DNA/Kolobok-E	29776850	29781937	41292	+	.	ID="RND-1_FAMILY-388";Tend="6499";Tstart="1356";shortTE="F";uid="581c61c4-b193-477c-ba2f-a26fd9c13db9"
CM034321.1	RepeatMasker	RC/Helitron	3811707	3811892	695	+	.	ID="RND-4_FAMILY-166";Tend="1522";Tstart="1342";shortTE="F";uid="08a620e6-6508-49ed-a33f-783c6e978df6"
CM034321.1	RepeatMasker	DNA	26379095	26379203	712	+	.	ID="TTAA5_AP";Tend="396";Tstart="288";shortTE="F";uid="289366a5-7884-45ba-af30-e76fc144c805"
CM034321.1	RepeatMasker	Retroposon?	32144313	32145722	5594	+	.	ID="RND-5_FAMILY-1549";Tend="1995";Tstart="678";shortTE="F";uid="2f49d5b2-236c-4714-a5dd-48756e77b470"
CM034321.1	RepeatMasker	Retroposon?	37948736	37949317	4222	+	.	ID="RND-5_FAMILY-3118";Tend="2935";Tstart="2364";shortTE="F";uid="ea982844-aa51-458c-ab00-54d887dc1c94"
CM034321.1	RepeatMasker	DNA/Ginger-1	20616737	20617323	599	+	.	ID="RND-6_FAMILY-9942";TEgroup="ctg_6%7CRND-6_FAMILY-9942%7C3";Tend="1148";Tstart="667";shortTE="F";uid="b9030111-a04c-434e-9082-0cdb7801dfb2"
CM034321.1	RepeatMasker	DNA/TcMar-Tc4	35451048	35451717	3110	+	.	ID="RND-6_FAMILY-1188";Tend="2176";Tstart="1528";shortTE="F";uid="bd9f4c7c-eb76-4f30-93a4-078ac11bc744"
CM034321.1	RepeatMasker	Retroposon?	25328107	25328331	570	+	.	ID="RND-6_FAMILY-10695";Tend="1519";Tstart="1005";shortTE="F";uid="d3448f56-3c92-47f6-8ea3-dc7e789335e4"
CM034321.1	RepeatMasker	DNA/Kolobok-E	23964569	23964738	422	+	.	ID="RND-5_FAMILY-1670";Tend="2133";Tstart="1959";shortTE="F";uid="6d946230-920f-4422-bf50-d012bbffd4b9"
CM034321.1	RepeatMasker	DNA	31425435	31426265	5241	+	.	ID="RND-6_FAMILY-21791";Tend="2619";Tstart="1794";shortTE="F";uid="9728ab31-d42f-4cbc-a4e9-90aad5987f59"
CM034321.1	RepeatMasker	Unknown	24679452	24679576	440	+	.	ID="RND-6_FAMILY-7579";Tend="1098";Tstart="981";shortTE="F";uid="206cbea4-106a-4f01-a8b5-7d1167fdfe8e"
CM034321.1	RepeatMasker	DNA	30292868	30293469	2034	+	.	ID="RND-6_FAMILY-9876";Tend="982";Tstart="404";shortTE="F";uid="6c69962e-e2d8-4d20-942e-41d35d952239"
CM034321.1	RepeatMasker	DNA	27702747	27703169	2878	+	.	ID="RND-5_FAMILY-463";Tend="1335";Tstart="913";shortTE="F";uid="db938938-f5f0-4bcd-ad4b-c69ad5f0550b"
CM034321.1	RepeatMasker	DNA/hAT	32337972	32338131	1023	+	.	ID="HAT-N12_AP";Tend="492";Tstart="331";shortTE="F";uid="faf57176-7136-4f80-88f3-4df9d0464416"
CM034321.1	RepeatMasker	Unknown	1782261	1782590	481	+	.	ID="RND-6_FAMILY-1370";Tend="890";Tstart="537";shortTE="F";uid="a4aed489-b293-4bbe-a2bd-660aec7f9e11"
CM034321.1	RepeatMasker	DNA	37510158	37510463	514	+	.	ID="DNA4-2B_AP";Tend="297";Tstart="7";shortTE="F";uid="eaa1c693-0f10-41d8-a9d0-dab211fae4a0"
CM034321.1	RepeatMasker	DNA/hAT-Tip100	4674561	4674840	778	+	.	ID="RND-5_FAMILY-2373";Tend="791";Tstart="516";shortTE="F";uid="3e880ba9-c1ba-4800-85e1-65acb549b4fe"
CM034321.1	RepeatMasker	DNA/hAT	38309028	38309214	590	+	.	ID="RND-5_FAMILY-6413";Tend="949";Tstart="766";shortTE="F";uid="b909ae3f-0669-4cad-bdf9-2957ba35aeaf"
CM034321.1	RepeatMasker	Unknown	2506447	2507164	603	+	.	ID="RND-5_FAMILY-1764";Tend="2768";Tstart="2075";shortTE="F";uid="11e68c0c-39e5-49b3-98d6-186cfcba0704"
CM034321.1	RepeatMasker	DNA	35000171	35000334	641	+	.	ID="DNA4-2_AP";Tend="632";Tstart="452";shortTE="F";uid="c94c6dba-bef7-49f7-a856-772eec16b1ac"
CM034321.1	RepeatMasker	DNA/hAT-Tip100	28097592	28097957	1601	+	.	ID="RND-5_FAMILY-3143";Tend="2650";Tstart="2321";shortTE="F";uid="a6beea07-3eab-45cb-83e9-1647dd84aa7d"
CM034321.1	RepeatMasker	DNA/hAT-Ac	37717684	37717843	485	+	.	ID="RND-6_FAMILY-5264";Tend="1184";Tstart="1039";shortTE="F";uid="a1aef4b9-79c3-46a1-94e9-c85218e38a6c"
CM034321.1	RepeatMasker	DNA/Ginger-1	21915904	21916156	414	+	.	ID="RND-6_FAMILY-1577";Tend="1145";Tstart="887";shortTE="F";uid="35643dce-2607-4392-99d4-dbdba4569f0a"
CM034321.1	RepeatMasker	DNA	36959149	36959508	505	+	.	ID="DNAX-2_AP";Tend="407";Tstart="1";shortTE="F";uid="4dac5f4d-9184-4dae-8b45-3ca591b702ac"
CM034321.1	RepeatMasker	DNA/Ginger-1	27472069	27472204	404	+	.	ID="RND-6_FAMILY-13916";Tend="1606";Tstart="1469";shortTE="F";uid="da6e9268-c87f-4d5a-8fe7-7e30a57286b8"
CM034321.1	RepeatMasker	DNA/TcMar-Mariner	35718837	35719029	1331	+	.	ID="RND-6_FAMILY-7496";Tend="1221";Tstart="1029";shortTE="F";uid="9c8c79ed-9ecd-492c-9a65-eeb8bede593f"
CM034321.1	RepeatMasker	DNA/MULE-MuDR	16881207	16881319	757	+	.	ID="RND-6_FAMILY-13873";Tend="824";Tstart="713";shortTE="F";uid="56219b1b-e8f0-42f2-8b0a-493fac23d67e"
CM034321.1	RepeatMasker	Retroposon?	12747488	12747590	414	+	.	ID="RND-6_FAMILY-3746";Tend="2264";Tstart="2163";shortTE="F";uid="84c9d4f0-13c0-4671-bdbe-643be5d826cf"
CM034321.1	RepeatMasker	DNA	15909037	15909180	447	+	.	ID="dna2-2_ap";Tend="147";Tstart="1";shortTE="F";uid="974dd947-03d8-4c16-b847-5f87f4a53ee3"
CM034321.1	RepeatMasker	DNA/TcMar-Tc1	33908424	33908672	754	+	.	ID="RND-6_FAMILY-6751";Tend="1157";Tstart="903";shortTE="F";uid="7e7bee1e-a0e9-4b12-8395-a2e8189b4e58"
CM034321.1	RepeatMasker	Unknown	37388540	37388733	693	+	.	ID="RND-6_FAMILY-4091";Tend="1045";Tstart="847";shortTE="F";uid="6eb4a3ae-7c05-4aa3-9fd1-e38caa6b9dba"
CM034321.1	RepeatMasker	DNA	34934256	34934397	543	+	.	ID="DNA4-2_AP";Tend="609";Tstart="454";shortTE="F";uid="1dd4a9bf-ac2b-4092-b60c-7939b0cbf561"
CM034321.1	RepeatMasker	DNA/hAT?	20120729	20122073	9409	+	.	ID="RND-6_FAMILY-7631";Tend="2052";Tstart="704";shortTE="F";uid="a1bbb2e2-7045-46b3-83df-73737fce3382"
CM034321.1	RepeatMasker	DNA/Kolobok-E	9803350	9803898	1401	+	.	ID="KOLOBOKE-3_AP";Tend="2186";Tstart="1650";shortTE="F";uid="f5b3d697-b80f-4fcf-85ac-05ce229dd9a9"
CM034321.1	RepeatMasker	DNA/hAT-Ac	37306373	37306638	1587	+	.	ID="RND-6_FAMILY-1327";Tend="1360";Tstart="1069";shortTE="F";uid="ab881eaf-7b5b-454e-92ce-c564a5b23ed4"
CM034321.1	RepeatMasker	Unknown	19825704	19825872	625	+	.	ID="RND-5_FAMILY-8107";Tend="1643";Tstart="1463";shortTE="F";uid="55174d77-f451-42f0-9d0e-cc7655eb95b0"
CM034321.1	RepeatMasker	Unknown	17608655	17609005	2042	+	.	ID="RND-6_FAMILY-1389";Tend="357";Tstart="36";shortTE="F";uid="065cc13b-0f0d-48f8-87b4-b2723906a5e4"
CM034321.1	RepeatMasker	DNA/Ginger-1	4980449	4980709	536	+	.	ID="GINGER1-1_AP";Tend="4183";Tstart="3939";shortTE="F";uid="a95c491c-6ebf-4aa5-acdc-6d3897fe9f6a"
CM034321.1	RepeatMasker	LINE/I-Jockey	4352750	4354527	2110	+	.	ID="RND-6_FAMILY-1483";TEgroup="ctg_6%7CRND-6_FAMILY-1483%7C2";Tend="2471";Tstart="615";shortTE="F";uid="354fbdc3-3ba2-4662-88ee-c5f673b9e231"
CM034321.1	RepeatMasker	DNA/Kolobok-E	32724102	32724441	1193	+	.	ID="KOLOBOKE-3_AP";Tend="2183";Tstart="1837";shortTE="F";uid="144de0b0-d3b4-456f-8c26-efe38be32da2"
CM034321.1	RepeatMasker	DNA/hAT-hAT19	28711263	28711388	694	+	.	ID="DNA8-79_AP";Tend="833";Tstart="710";shortTE="F";uid="5d7be1da-7ed2-4957-8bae-b1e6b05b8903"
CM034321.1	RepeatMasker	RC/Helitron	26705427	26705675	1574	+	.	ID="RND-1_FAMILY-220";Tend="1069";Tstart="816";shortTE="F";uid="b7d7c6e3-6d43-493f-8724-d5758d6072d7"
CM034321.1	RepeatMasker	DNA/hAT-Tip100	21795143	21795657	3827	+	.	ID="RND-1_FAMILY-422";Tend="2466";Tstart="1953";shortTE="F";uid="cf0b0e22-f271-4380-9f7c-8b5336699013"
CM034321.1	RepeatMasker	DNA/hAT-hAT19	30486533	30486667	749	+	.	ID="DNA8-71B_AP";Tend="649";Tstart="519";shortTE="F";uid="fe774cfe-4d83-4035-b644-5d4c9c657054"
CM034321.1	RepeatMasker	DNA/hAT	28331739	28331926	782	+	.	ID="DNA8-68_AP";Tend="181";Tstart="1";shortTE="F";uid="542fca56-e167-4049-ada7-973a4999f14f"
CM034321.1	RepeatMasker	DNA/hAT	12705916	12706219	560	+	.	ID="RND-6_FAMILY-11231";Tend="1347";Tstart="1053";shortTE="F";uid="3bcf9df4-6daa-49c9-9fb8-7a3e656fdbc2"
CM034321.1	RepeatMasker	DNA/hAT-Ac	11196498	11196711	1361	+	.	ID="DNA8-56_AP";Tend="213";Tstart="1";shortTE="F";uid="b867cc7a-81a0-4d99-af13-e229bc13f81d"
CM034321.1	RepeatMasker	Unknown	4848247	4848404	984	+	.	ID="RND-5_FAMILY-9170";Tend="1288";Tstart="1129";shortTE="F";uid="330057a6-dfb8-4413-9f36-98bb42dcff6d"
CM034321.1	RepeatMasker	Unknown	5128884	5129180	583	+	.	ID="RND-6_FAMILY-6643";Tend="322";Tstart="31";shortTE="F";uid="4abb1c48-a020-44ef-ba33-0d5bcba447fd"
CM034321.1	RepeatMasker	DNA/hAT-Ac	14118923	14119170	619	+	.	ID="RND-5_FAMILY-5407";Tend="2053";Tstart="1810";shortTE="F";uid="3bc4c1cb-2ace-4282-a6e6-e508f9632eb1"
CM034321.1	RepeatMasker	Retroposon?	31352622	31352756	464	+	.	ID="RND-1_FAMILY-102";Tend="2792";Tstart="2646";shortTE="F";uid="3b16c1dd-e893-4815-8151-c3798ab626de"
CM034321.1	RepeatMasker	DNA/hAT-Ac	6195858	6195987	461	+	.	ID="dna8-56_ap";Tend="195";Tstart="35";shortTE="F";uid="1e004b0f-21ab-4fa2-bdcd-76ba23010797"
CM034321.1	RepeatMasker	DNA/hAT	36859094	36859218	554	+	.	ID="RND-6_FAMILY-13705";Tend="1032";Tstart="903";shortTE="F";uid="398de085-14c2-48e2-ad15-a833e6c80c92"
CM034321.1	RepeatMasker	DNA/Academ-1	17276943	17277302	747	+	.	ID="ACADEM-1_BM";Tend="4539";Tstart="4205";shortTE="F";uid="b4faf584-9ef7-4747-99a8-aa1574664db0"
CM034321.1	RepeatMasker	DNA/Ginger-1	37986860	37993507	43112	+	.	ID="RND-6_FAMILY-20975";TEgroup="ctg_6%7CRND-6_FAMILY-20975%7C2";Tend="3311";Tstart="1";shortTE="F";uid="ef209269-3cc3-4e00-afb9-67d34e5324f8"
CM034321.1	RepeatMasker	Unknown	6142152	6143160	3067	+	.	ID="RND-6_FAMILY-10267";Tend="1370";Tstart="369";shortTE="F";uid="fcf2abc8-a4cc-4fb2-a95b-7c5d535819b0"
CM034321.1	RepeatMasker	DNA/hAT	30128231	30128997	6087	+	.	ID="RND-1_FAMILY-61";Tend="9597";Tstart="8826";shortTE="F";uid="e011c9af-0cfc-46f0-894f-30a9dd7a5b0a"
CM034321.1	RepeatMasker	DNA/hAT?	36666650	36666812	744	+	.	ID="RND-5_FAMILY-8340";Tend="1149";Tstart="982";shortTE="F";uid="58d8ec6d-148b-4885-aea5-a03c161aeddf"
CM034321.1	RepeatMasker	Unknown	30617008	30617346	1753	+	.	ID="RND-5_FAMILY-293";Tend="1330";Tstart="1004";shortTE="F";uid="dff8e383-bc14-4dd1-aba3-e549168af9b9"
CM034321.1	RepeatMasker	DNA/Ginger-1	25240709	25240872	4618	+	.	ID="RND-5_FAMILY-6062";Tend="2261";Tstart="1401";shortTE="F";uid="ca3cbcf8-f44c-4fb5-91fc-ce5264281d19"
CM034321.1	RepeatMasker	Retroposon?	3216211	3216494	1073	+	.	ID="RND-5_FAMILY-277";Tend="4099";Tstart="3805";shortTE="F";uid="a5c65ea9-d4de-4ee1-a8a2-d9d1d3aa2bf7"
CM034321.1	RepeatMasker	Unknown	30288850	30289810	6624	+	.	ID="RND-5_FAMILY-1163";Tend="2212";Tstart="1261";shortTE="F";uid="e61ec3a7-ed8d-4327-bb98-905b71709e09"
CM034321.1	RepeatMasker	Retroposon?	30338088	30339301	1048	+	.	ID="RND-6_FAMILY-6769";Tend="4539";Tstart="3318";shortTE="F";uid="60787206-8c0e-4b90-96b8-d8ca6d673835"
CM034321.1	RepeatMasker	DNA/hAT	2913309	2913778	3051	+	.	ID="DNA8-38_AP";Tend="486";Tstart="1";shortTE="F";uid="c20900b4-0b04-465d-8e5d-198b3a81f120"
CM034321.1	RepeatMasker	Unknown	36273409	36273633	1513	+	.	ID="RND-5_FAMILY-293";Tend="1231";Tstart="1008";shortTE="F";uid="7f384b42-59f0-4b7d-8b30-82f68c8736ef"
CM034321.1	RepeatMasker	DNA	12117906	12118060	773	+	.	ID="dna4-2_ap";Tend="293";Tstart="141";shortTE="F";uid="5bd8af63-8f08-40a2-a17a-42cf8314e44d"
CM034321.1	RepeatMasker	Retroposon?	30796587	30797828	7842	+	.	ID="RND-5_FAMILY-450";Tend="5842";Tstart="4628";shortTE="F";uid="07871d1c-b906-4e11-8f2c-773b977d8176"
CM034321.1	RepeatMasker	DNA/MULE-MuDR	18631910	18632033	696	+	.	ID="RND-6_FAMILY-9598";Tend="1678";Tstart="1557";shortTE="F";uid="1e545e97-6742-4184-b01e-5b0823e8ade0"
CM034321.1	RepeatMasker	DNA	35833262	35833478	1024	+	.	ID="RND-6_FAMILY-3559";Tend="748";Tstart="527";shortTE="F";uid="95f6f2ea-e9a6-46cc-a313-19d238c44919"
CM034321.1	RepeatMasker	DNA/hAT	12566178	12566334	610	+	.	ID="DNA8-85_AP";Tend="466";Tstart="322";shortTE="F";uid="88e30f88-be86-4def-9a99-1ffb6485db26"
CM034321.1	RepeatMasker	Retroposon?	34043367	34044407	3273	+	.	ID="SINE2-1_AP";Tend="2113";Tstart="604";shortTE="F";uid="2b8efc20-ca86-4360-9567-b12f2faff049"
CM034321.1	RepeatMasker	DNA/hAT	27515114	27515519	3275	+	.	ID="DNA8-53B_AP";Tend="410";Tstart="1";shortTE="F";uid="b32bd824-061d-4760-8a9c-5ca0271eb698"
CM034321.1	RepeatMasker	DNA	17020099	17020262	509	+	.	ID="RND-6_FAMILY-2933";Tend="1140";Tstart="988";shortTE="F";uid="7a314c2a-b605-431c-bc5f-d8f03fb6c801"
CM034321.1	RepeatMasker	DNA	4252187	4252612	3145	+	.	ID="TTAA6_AP";Tend="431";Tstart="1";shortTE="F";uid="f7d85e8f-c140-4a62-9c09-23ce2b902e3f"
CM034321.1	RepeatMasker	DNA/Ginger-1	33359563	33359745	703	+	.	ID="RND-6_FAMILY-4572";Tend="967";Tstart="789";shortTE="F";uid="2d392088-5fe4-422f-a9c7-ec05a3a16061"
CM034321.1	RepeatMasker	DNA/hAT-Tip100	11700801	11701161	2218	+	.	ID="DNA8-19_AP";Tend="373";Tstart="1";shortTE="F";uid="481e8695-b199-4e1b-99ea-8b92d5f4e788"
CM034321.1	RepeatMasker	DNA/hAT	32187271	32187550	1545	+	.	ID="RND-1_FAMILY-45";Tend="1134";Tstart="863";shortTE="F";uid="d466f8a4-2e4d-439d-b321-2c19f45aa43e"
CM034321.1	RepeatMasker	LINE/L2	26206534	26206796	613	+	.	ID="RND-6_FAMILY-29267";Tend="6094";Tstart="5859";shortTE="F";uid="4820f905-53e5-471b-99a8-4ba72b80253e"
CM034321.1	RepeatMasker	Unknown	6757097	6757266	1346	+	.	ID="RND-1_FAMILY-193";Tend="1111";Tstart="942";shortTE="F";uid="8e9d9575-b592-4c7f-a159-278d205203d0"
CM034321.1	RepeatMasker	DNA/hAT-Charlie	23874856	23876996	10115	+	.	ID="RND-6_FAMILY-23483";Tend="2120";Tstart="73";shortTE="F";uid="a2706f75-1eec-4397-bed8-f67062edc3b0"
CM034321.1	RepeatMasker	Retroposon?	31355943	31356670	4646	+	.	ID="RND-6_FAMILY-10695";Tend="1598";Tstart="890";shortTE="F";uid="712d83fa-14f6-47dd-ae1a-f8b9d2027f9a"
CM034321.1	RepeatMasker	Unknown	30306985	30307159	1172	+	.	ID="RND-6_FAMILY-2857";Tend="684";Tstart="512";shortTE="F";uid="4f7a2093-8644-4f96-bbb7-eb1ca26d9b71"
CM034321.1	RepeatMasker	DNA	6640070	6640622	496	+	.	ID="DNA4-2_AP";Tend="606";Tstart="82";shortTE="F";uid="35f77532-7796-43a0-9a03-cd450b114abc"
CM034321.1	RepeatMasker	Unknown	30462399	30462839	813	+	.	ID="RND-6_FAMILY-2857";Tend="807";Tstart="348";shortTE="F";uid="e1f113bd-fd14-4124-a982-9a86e42a046e"
CM034321.1	RepeatMasker	DNA	28609542	28609909	1230	+	.	ID="RND-1_FAMILY-421";Tend="3533";Tstart="3134";shortTE="F";uid="d2ecde6c-590e-4437-8df6-868272c488df"
CM034321.1	RepeatMasker	DNA/Kolobok-E	22053892	22054146	902	+	.	ID="KOLOBOKE-4_AP";Tend="3182";Tstart="2951";shortTE="F";uid="e11634fa-4ea4-4e99-9da9-fdac92361a65"
CM034321.1	RepeatMasker	DNA/Ginger-1	10268022	10268657	1483	+	.	ID="RND-6_FAMILY-58578";Tend="1584";Tstart="908";shortTE="F";uid="d1c68832-b2c4-4695-8123-eec0a2970fd2"
CM034321.1	RepeatMasker	DNA/P	33756506	33757064	2515	+	.	ID="RND-6_FAMILY-714";Tend="1579";Tstart="1017";shortTE="F";uid="67cae257-50da-41d1-8bcd-db315eacc3ba"
CM034321.1	RepeatMasker	Retroposon?	17675242	17675580	555	+	.	ID="RND-6_FAMILY-35321";Tend="1512";Tstart="1146";shortTE="F";uid="5aae28b9-ecdc-486d-9f27-3ff02888923b"
CM034321.1	RepeatMasker	DNA/Kolobok-E	17407406	17408202	6002	+	.	ID="RND-1_FAMILY-235";Tend="1765";Tstart="947";shortTE="F";uid="95f43b46-37e7-4f65-b4cc-842783ac9dcf"
CM034321.1	RepeatMasker	RC/Helitron	32155231	32155641	811	+	.	ID="RND-5_FAMILY-960";Tend="1328";Tstart="932";shortTE="F";uid="d257404a-6acb-45b0-80d0-670fa5c315d6"
CM034321.1	RepeatMasker	DNA/hAT-hAT19	29114178	29114595	1934	+	.	ID="RND-6_FAMILY-7624";Tend="1353";Tstart="897";shortTE="F";uid="15630bc0-8817-47dd-9b9b-dda280faafee"
CM034321.1	RepeatMasker	DNA/hAT	27878002	27878191	875	+	.	ID="dna8-105_ap";Tend="650";Tstart="478";shortTE="F";uid="4366f7f3-3d83-4fca-86c2-371483067238"
CM034321.1	RepeatMasker	Unknown	27004563	27005029	942	+	.	ID="RND-6_FAMILY-7589";Tend="1601";Tstart="998";shortTE="F";uid="7b1aa282-fb0f-478e-999f-bbd0b927ff5b"
CM034321.1	RepeatMasker	RC/Helitron	4146373	4146582	697	+	.	ID="RND-4_FAMILY-166";Tend="1446";Tstart="1255";shortTE="F";uid="6e9618ab-bc87-40ba-9028-4e59dcc9a836"
CM034321.1	RepeatMasker	Unknown	4495550	4495666	527	+	.	ID="RND-1_FAMILY-373";Tend="1019";Tstart="896";shortTE="F";uid="d9772f9c-050f-4d18-9d18-d943302eaf6a"
CM034321.1	RepeatMasker	DNA	26624149	26624312	1057	+	.	ID="ttaa3b_ap";Tend="149";Tstart="1";shortTE="F";uid="a6606389-4d09-468c-80c1-1a78a2ee189b"
CM034321.1	RepeatMasker	DNA/hAT-Tip100	38120012	38120757	3033	+	.	ID="DNA8-18_AP";TEgroup="ctg_6%7CDNA8-18_AP%7C1";Tend="820";Tstart="1";shortTE="F";uid="f3f5b512-00a3-451c-b539-27c1cbe2561d"
CM034321.1	RepeatMasker	Unknown	8200456	8200598	719	+	.	ID="RND-1_FAMILY-64";Tend="1695";Tstart="1541";shortTE="F";uid="4cc67c9a-8b76-476b-80c3-9bf51cc46fab"
CM034321.1	RepeatMasker	DNA/Ginger-1	17745476	17745945	2367	+	.	ID="RND-6_FAMILY-1478";Tend="860";Tstart="406";shortTE="F";uid="c5d2ed4f-a113-4ca0-90b0-fffe2fed6021"
CM034321.1	RepeatMasker	DNA	39218843	39219009	739	+	.	ID="DNA4-1_AP";Tend="823";Tstart="649";shortTE="F";uid="6f33cd49-4906-474d-8cda-afe643d6a1d1"
CM034321.1	RepeatMasker	DNA	26322503	26325953	27059	+	.	ID="RND-6_FAMILY-690";Tend="3806";Tstart="485";shortTE="F";uid="193e0fb1-2457-4d7b-853b-96c712b21636"
CM034321.1	RepeatMasker	LINE/L1	36902861	36905323	18903	+	.	ID="RND-6_FAMILY-26035";Tend="2528";Tstart="206";shortTE="F";uid="37db3584-38a0-48b5-94e4-ebde57275ce2"
CM034321.1	RepeatMasker	DNA/hAT-Ac	8074115	8074284	590	+	.	ID="DNA8-111_AP";TEgroup="ctg_6%7CDNA8-111_AP%7C1";Tend="593";Tstart="1";shortTE="T";uid="23836129-86e0-4d0d-a9f6-4de18edbd749"
CM034321.1	RepeatMasker	DNA/MULE-NOF	21834956	21835271	730	+	.	ID="rnd-6_family-8087";Tend="1367";Tstart="1171";shortTE="F";uid="53eeb878-b959-4bec-af0e-5eb933fd8138"
CM034321.1	RepeatMasker	DNA	978464	979026	4383	+	.	ID="TTAA13_AP";Tend="560";Tstart="1";shortTE="F";uid="d9787636-67e9-4686-9a00-7e23a879d103"
CM034321.1	RepeatMasker	DNA/Kolobok-E	31454041	31455204	8464	+	.	ID="RND-1_FAMILY-339";Tend="5004";Tstart="3826";shortTE="F";uid="131c161e-eaef-4ae5-8cb8-4775ff5d2570"
CM034321.1	RepeatMasker	DNA	16004799	16004914	537	+	.	ID="ttaa3c_ap";Tend="390";Tstart="275";shortTE="F";uid="47aee2a3-62c5-4a28-a7f8-abb82da90ac7"
CM034321.1	RepeatMasker	Unknown	31600083	31600461	1679	+	.	ID="RND-5_FAMILY-6437";Tend="1221";Tstart="866";shortTE="F";uid="fac70138-1f99-4b58-b1bd-40d9cc7fac9e"
CM034321.1	RepeatMasker	DNA	5828749	5829052	595	+	.	ID="DNA4-2_AP";Tend="763";Tstart="458";shortTE="F";uid="c076038b-519f-467a-87d1-2f7cedb6b8a4"
CM034321.1	RepeatMasker	Unknown	21693217	21696351	25531	+	.	ID="RND-1_FAMILY-0";Tend="4182";Tstart="865";shortTE="F";uid="a5ec1bce-9a2d-4ab4-968f-1a3efbb747e8"
CM034321.1	RepeatMasker	DNA/Kolobok-E	24813627	24813744	548	+	.	ID="RND-5_FAMILY-3259";Tend="1457";Tstart="1355";shortTE="F";uid="ad438e57-fa3e-4b97-8eb2-c46bea52e38f"
CM034321.1	RepeatMasker	LINE/I	18414757	18415815	1108	+	.	ID="RND-1_FAMILY-404";Tend="2046";Tstart="1031";shortTE="F";uid="8cf91f40-dfe8-448e-9ddd-b3e2eb5edc10"
CM034321.1	RepeatMasker	DNA/MULE-MuDR	32011592	32011985	698	+	.	ID="RND-5_FAMILY-2258";Tend="2361";Tstart="1973";shortTE="F";uid="84754400-4300-4a00-9b8a-2fac4fe7a774"
CM034321.1	RepeatMasker	Unknown	29578431	29594713	44254	+	.	ID="RND-1_FAMILY-0";Tend="7779";Tstart="5892";shortTE="F";uid="c531100f-6b14-4a7c-83b5-c0ffef5003bc"
CM034321.1	RepeatMasker	Unknown	32950955	32951285	2353	+	.	ID="RND-5_FAMILY-14061";Tend="1249";Tstart="909";shortTE="F";uid="8e692ecc-f297-4010-a317-4214e9e7a574"
CM034321.1	RepeatMasker	DNA/MULE-MuDR	37395141	37395284	983	+	.	ID="DNA8-110_AP";Tend="196";Tstart="49";shortTE="F";uid="2afa2071-36df-4c8d-96b3-e59daaf41979"
CM034321.1	RepeatMasker	LINE/L2	24944248	24944357	622	+	.	ID="RND-6_FAMILY-8593";Tend="1621";Tstart="1514";shortTE="F";uid="10bd9592-5a42-46fc-8632-fc2c380088f7"
CM034321.1	RepeatMasker	DNA/hAT	21655612	21660564	33853	+	.	ID="RND-1_FAMILY-90";Tend="6146";Tstart="1155";shortTE="F";uid="1ef52b47-9364-4443-909c-dad8c41c8190"
CM034321.1	RepeatMasker	LINE/R1-LOA	9821734	9822692	2018	+	.	ID="RND-6_FAMILY-34240";TEgroup="ctg_6%7CRND-6_FAMILY-34240%7C3";Tend="1676";Tstart="514";shortTE="F";uid="d3f5c7b3-a911-42c2-9bd7-0d8e36f5538e"
CM034321.1	RepeatMasker	DNA/hAT-Ac	31822906	31823315	2138	+	.	ID="RND-5_FAMILY-1015";Tend="1352";Tstart="867";shortTE="F";uid="6c85ed49-d82c-4d82-b304-c1312e3ce316"
CM034321.1	RepeatMasker	LINE/I-Jockey	25269587	25269884	1387	+	.	ID="RND-6_FAMILY-3754";Tend="1264";Tstart="952";shortTE="F";uid="461f42a0-987c-4465-9b23-d1fd4e98050c"
CM034321.1	RepeatMasker	DNA	11552828	11553026	466	+	.	ID="dna4-2b_ap";Tend="773";Tstart="579";shortTE="F";uid="6d398f25-67a6-4a26-a487-0e830b40a04b"
CM034321.1	RepeatMasker	DNA	7695327	7695736	1978	+	.	ID="TTAA2_AP";Tend="427";Tstart="1";shortTE="F";uid="0ff09e9d-fce2-4804-9e49-c2903d4d4058"
CM034321.1	RepeatMasker	Retroposon?	19260861	19261086	494	+	.	ID="RND-1_FAMILY-170";Tend="1420";Tstart="1205";shortTE="F";uid="5c23e80a-a548-452b-8a2c-ad4f63aafcf3"
CM034321.1	RepeatMasker	DNA/Ginger-1	33101093	33101227	525	+	.	ID="RND-6_FAMILY-9942";Tend="1060";Tstart="923";shortTE="F";uid="5a255d6d-919b-4437-9b2f-60ff8d62cb91"
CM034321.1	RepeatMasker	DNA/Kolobok-E	24903865	24903967	434	+	.	ID="RND-6_FAMILY-12456";Tend="4702";Tstart="4612";shortTE="F";uid="21c3ab00-cd91-4d99-aa0b-6b87b36072e8"
CM034321.1	RepeatMasker	DNA/Maverick	34681382	34682837	91045	+	.	ID="rnd-6_family-2855";Tend="3750";Tstart="1";shortTE="F";uid="00641020-3756-40e8-86bf-1ce2e6047baa"
CM034321.1	RepeatMasker	DNA/Kolobok-E	21046823	21046938	556	+	.	ID="RND-6_FAMILY-12456";Tend="2199";Tstart="2089";shortTE="F";uid="bbcb8cbf-790b-42e5-ad6d-987b0ac56cfb"
CM034321.1	RepeatMasker	DNA/hAT-Tip100	16199121	16199532	3048	+	.	ID="RND-6_FAMILY-20609";Tend="1336";Tstart="933";shortTE="F";uid="0987f74b-520a-43da-954b-35346719020d"
CM034321.1	RepeatMasker	DNA/hAT-Tip100	3133953	3134108	1044	+	.	ID="RND-5_FAMILY-1961";Tend="1140";Tstart="982";shortTE="F";uid="c0786e15-6c31-4daf-9303-8dc625e7d3cf"
CM034321.1	RepeatMasker	DNA	38335505	38335645	982	+	.	ID="DNA8-31_AP";Tend="595";Tstart="448";shortTE="F";uid="086d5231-9879-4728-8542-09613cca4bd2"
CM034321.1	RepeatMasker	DNA/Ginger-1	26985189	26985439	2004	+	.	ID="RND-6_FAMILY-3774";Tend="1631";Tstart="1380";shortTE="F";uid="886ffbe1-ac1c-425f-8485-6a2be7d18b77"
CM034321.1	RepeatMasker	RC/Helitron	785188	785502	1728	+	.	ID="RND-1_FAMILY-24";Tend="1215";Tstart="892";shortTE="F";uid="b3a84ef9-3ead-4079-bfc9-c33fe576f8db"
CM034321.1	RepeatMasker	DNA	22600977	22601243	755	+	.	ID="DNA4-3_AP";Tend="635";Tstart="365";shortTE="F";uid="c47343f0-ca90-42b2-a9dc-acc15500b93e"
CM034321.1	RepeatMasker	Retroposon?	17307181	17307493	761	+	.	ID="RND-6_FAMILY-3338";Tend="454";Tstart="175";shortTE="F";uid="aea16ed8-8560-4eec-97cc-5c3a01a45836"
CM034321.1	RepeatMasker	DNA	22892305	22892514	1017	+	.	ID="TTAA3_AP";Tend="221";Tstart="1";shortTE="F";uid="af4cc5d3-f96e-4e79-be90-5eedb1c4be65"
CM034321.1	RepeatMasker	DNA/Ginger-1	5568005	5568674	3080	+	.	ID="RND-5_FAMILY-6062";Tend="2064";Tstart="1395";shortTE="F";uid="409568db-fdb4-47cb-854e-4e1bb0c08631"
CM034321.1	RepeatMasker	DNA/Ginger-1	3341543	3341744	480	+	.	ID="GINGER1-1_AP";Tend="4055";Tstart="3836";shortTE="F";uid="ff7b2846-b073-4419-bed6-32b817155940"
CM034321.1	RepeatMasker	DNA/Kolobok-E	32046628	32046795	1011	+	.	ID="RND-6_FAMILY-12195";Tend="931";Tstart="762";shortTE="F";uid="e1e329f9-9fba-4bdd-a1fd-11914be75393"
CM034321.1	RepeatMasker	DNA/hAT-Tip100	9440878	9441369	769	+	.	ID="RND-6_FAMILY-20770";TEgroup="ctg_6%7CRND-6_FAMILY-20770%7C1";Tend="1521";Tstart="891";shortTE="F";uid="988d6c11-5dce-4451-86d6-36d3d11a5bfa"
CM034321.1	RepeatMasker	Unknown	31864177	31864570	2809	+	.	ID="RND-5_FAMILY-2096";Tend="1270";Tstart="833";shortTE="F";uid="9acf0c7f-addd-4f69-ab9b-9619cc030a01"
CM034321.1	RepeatMasker	Retroposon?	24992368	24992632	918	+	.	ID="RND-6_FAMILY-15339";Tend="1118";Tstart="847";shortTE="F";uid="ef81b707-5778-48bf-b92d-41345d6ff22d"
CM034321.1	RepeatMasker	DNA	35259274	35261551	15808	+	.	ID="RND-6_FAMILY-690";Tend="2430";Tstart="194";shortTE="F";uid="87208de9-7a2a-4f1b-b729-68e0df4c1c92"
CM034321.1	RepeatMasker	Unknown	36584611	36584870	586	+	.	ID="RND-6_FAMILY-12399";Tend="595";Tstart="296";shortTE="F";uid="a7d04ced-7ca5-4c16-8914-3439487f6ba9"
CM034321.1	RepeatMasker	Unknown	38723057	38723233	416	+	.	ID="RND-5_FAMILY-3187";Tend="935";Tstart="778";shortTE="F";uid="97654ba1-3e2f-4986-83cb-6172c2a533b2"
CM034321.1	RepeatMasker	Unknown	8606881	8607036	624	+	.	ID="RND-6_FAMILY-409";Tend="1201";Tstart="1066";shortTE="F";uid="223e199a-869b-4d13-9969-63a044f29d82"
CM034321.1	RepeatMasker	DNA	16434606	16434818	1260	+	.	ID="TTAA2_AP";Tend="219";Tstart="9";shortTE="F";uid="5d23b35d-7d7c-4e64-af6c-f78d165b4712"
CM034321.1	RepeatMasker	DNA/hAT-hAT19	32845364	32845559	942	+	.	ID="DNA8-45_AP";Tend="193";Tstart="1";shortTE="F";uid="4bae950c-ecae-4381-9268-7f8ef9294517"
CM034321.1	RepeatMasker	DNA	4396507	4396737	478	+	.	ID="dna4-2b_ap";Tend="228";Tstart="1";shortTE="F";uid="45005352-cb81-4b63-a186-104d506ca725"
CM034321.1	RepeatMasker	Retroposon?	27000251	27000466	563	+	.	ID="RND-6_FAMILY-20820";Tend="1119";Tstart="907";shortTE="F";uid="99bc230b-10b6-4c68-8434-6a09fcb0c925"
CM034321.1	RepeatMasker	RC/Helitron	12239973	12240138	665	+	.	ID="RND-4_FAMILY-166";Tend="1379";Tstart="1215";shortTE="F";uid="20c36719-3080-4575-8d3f-b31fb9ad97b3"
CM034321.1	RepeatMasker	DNA/hAT-Tip100	11999467	11999695	547	+	.	ID="RND-5_FAMILY-1393";Tend="1724";Tstart="1458";shortTE="F";uid="54ac0e13-b878-419b-891b-41b8b9833800"
CM034321.1	RepeatMasker	DNA/hAT-Ac	16588462	16588662	511	+	.	ID="RND-6_FAMILY-8314";TEgroup="ctg_6%7CRND-6_FAMILY-8314%7C1";Tend="1712";Tstart="1033";shortTE="T";uid="9322e6ad-0c22-49fc-99ee-ff0ad3c9513e"
CM034321.1	RepeatMasker	Retroposon?	33741254	33741472	541	+	.	ID="RND-5_FAMILY-3379";Tend="3999";Tstart="3792";shortTE="F";uid="fadd1671-7c3b-4c27-896a-4eab4d24994b"
CM034321.1	RepeatMasker	DNA	11672708	11672995	1317	+	.	ID="TTAA3_AP";Tend="429";Tstart="118";shortTE="F";uid="04735e25-6b92-4944-8c7e-2d2fa8d944af"
CM034321.1	RepeatMasker	Unknown	28203747	28203897	4590	+	.	ID="RND-1_FAMILY-28";Tend="6367";Tstart="5504";shortTE="F";uid="0e5ee198-87c0-41a7-ac51-3d5a93e7c3eb"
CM034321.1	RepeatMasker	DNA/hAT-Tip100	16808596	16808779	1272	+	.	ID="RND-5_FAMILY-813";Tend="1047";Tstart="883";shortTE="F";uid="01e1c2f5-cd3b-47e2-8437-54616f365a02"
CM034321.1	RepeatMasker	DNA/Kolobok-E	30786380	30787445	4209	+	.	ID="RND-6_FAMILY-2620";Tend="2520";Tstart="1477";shortTE="F";uid="baa2c07b-dd9e-4e7c-a1d0-9a001c32e2d5"
CM034321.1	RepeatMasker	DNA/Ginger-1	39035013	39035262	1538	+	.	ID="rnd-6_family-4450";Tend="1033";Tstart="824";shortTE="F";uid="2e592603-5a94-4d69-ad89-9bdad447bbde"
CM034321.1	RepeatMasker	DNA	30527776	30529940	11323	+	.	ID="RND-6_FAMILY-12287";Tend="3268";Tstart="1215";shortTE="F";uid="cf8b019f-5a2d-43cf-8924-e804691327ec"
CM034321.1	RepeatMasker	LINE/L2	27661317	27661478	584	+	.	ID="RND-5_FAMILY-1597";Tend="1589";Tstart="1437";shortTE="F";uid="9dd47f07-f36a-4edf-8aac-a533f15427c5"
CM034321.1	RepeatMasker	DNA/Kolobok-E	32086348	32086523	488	+	.	ID="RND-6_FAMILY-24844";Tend="1431";Tstart="1260";shortTE="F";uid="785cb51b-9cd1-40a5-b41e-e21d50d223ea"
CM034321.1	RepeatMasker	DNA	1268660	1268790	831	+	.	ID="TTAA11_AP";Tend="133";Tstart="1";shortTE="F";uid="b23349b7-c0e1-446c-864f-4d12bf0e3345"
CM034321.1	RepeatMasker	Unknown	27335131	27335906	3522	+	.	ID="RND-5_FAMILY-3187";Tend="1584";Tstart="727";shortTE="F";uid="d2461dd6-1d48-47fe-b64b-390727c559ff"
CM034321.1	RepeatMasker	DNA/hAT-Tip100	70513	70682	491	+	.	ID="RND-1_FAMILY-422";Tend="2222";Tstart="2066";shortTE="F";uid="6ffdeff4-a169-4411-bc5d-31aaf610296f"
CM034321.1	RepeatMasker	DNA	6189115	6189514	2262	+	.	ID="TTAA4B_AP";Tend="405";Tstart="1";shortTE="F";uid="e533467e-962e-416b-bfa3-46a34ab5ba60"
CM034321.1	RepeatMasker	DNA	11758486	11758757	1839	+	.	ID="RND-5_FAMILY-1340";Tend="1602";Tstart="1326";shortTE="F";uid="a7d7998d-013b-4d2e-84c6-4ab5277dac7d"
CM034321.1	RepeatMasker	Retroposon?	27989855	27990806	5531	+	.	ID="RND-6_FAMILY-10695";Tend="1695";Tstart="654";shortTE="F";uid="544d794e-0eca-42b4-a8c2-5cc5f68e1a94"
CM034321.1	RepeatMasker	LTR/ERV4	28602037	28602332	1822	+	.	ID="RND-4_FAMILY-1225";Tend="1254";Tstart="935";shortTE="F";uid="bd5cd4d9-6899-4cd4-b542-cb48dd710f3e"
CM034321.1	RepeatMasker	Retroposon?	16683366	16683490	648	+	.	ID="RND-6_FAMILY-11938";Tend="1677";Tstart="1557";shortTE="F";uid="cc79c24d-efac-4e1f-89fb-d6a17fd8c4e3"
CM034321.1	RepeatMasker	LTR/Gypsy	32004897	32006161	10283	+	.	ID="RND-5_FAMILY-4253";Tend="6004";Tstart="4701";shortTE="F";uid="944d2594-a54b-42db-93bb-3b8eff2721c3"
CM034321.1	RepeatMasker	DNA/MULE-MuDR	10872527	10872933	966	+	.	ID="MUDR12X_AP";Tend="1376";Tstart="1013";shortTE="F";uid="29097bd4-f97b-4ef3-8da8-e815003718de"
CM034321.1	RepeatMasker	LINE/CR1	31343897	31344221	475	+	.	ID="RND-6_FAMILY-14944";Tend="1769";Tstart="1472";shortTE="F";uid="143e96bc-e141-47ca-a398-8549f2ee6868"
CM034321.1	RepeatMasker	DNA	29105817	29106058	541	+	.	ID="RND-6_FAMILY-9092";Tend="1377";Tstart="1157";shortTE="F";uid="c69d01c9-5d11-4769-8be1-bd31cf80c357"
CM034321.1	RepeatMasker	DNA/hAT-Tip100	32775774	32775894	564	+	.	ID="RND-6_FAMILY-6903";Tend="2590";Tstart="2475";shortTE="F";uid="8f5ebdbb-5d48-44bc-9d7c-3bb50d000d35"
CM034321.1	RepeatMasker	DNA/Kolobok-E	7056472	7056718	626	+	.	ID="rnd-6_family-2379";Tend="998";Tstart="895";shortTE="F";uid="66aa7249-8878-44cb-8384-d22f102a25b3"
CM034321.1	RepeatMasker	Retroposon?	27614864	27615184	1741	+	.	ID="RND-5_FAMILY-2698";Tend="1053";Tstart="735";shortTE="F";uid="c0e46a1c-756e-4893-b6e5-fef6d9258a07"
CM034321.1	RepeatMasker	DNA	31737094	31737410	1033	+	.	ID="RND-6_FAMILY-7036";Tend="6207";Tstart="5889";shortTE="F";uid="999acb3c-b91c-4a04-b3b2-707148aa21f4"
CM034321.1	RepeatMasker	Unknown	18312803	18313777	610	+	.	ID="RND-6_FAMILY-7933";TEgroup="ctg_6%7CRND-6_FAMILY-7933%7C3";Tend="1277";Tstart="329";shortTE="F";uid="b8fd8ab0-a7f7-4009-9539-caf6fbcadf0c"
CM034321.1	RepeatMasker	LINE/R1	22085623	22086167	400	+	.	ID="SART-6_API";Tend="1752";Tstart="1165";shortTE="F";uid="b4addcf5-64d0-4957-a193-a62a22e0e7e0"
CM034321.1	RepeatMasker	DNA/Kolobok-E	11931902	11932400	935	+	.	ID="RND-6_FAMILY-17429";Tend="1141";Tstart="661";shortTE="F";uid="8b0d1814-5f6b-4b89-8e9f-3fb2cb12e358"
CM034321.1	RepeatMasker	Unknown	9619177	9619446	1002	+	.	ID="RND-1_FAMILY-440";Tend="2605";Tstart="2351";shortTE="F";uid="b6c84cd0-8d85-4437-b79b-2dbd3af1092d"
CM034321.1	RepeatMasker	DNA/P	34377259	34377594	882	+	.	ID="RND-6_FAMILY-19651";Tend="1535";Tstart="1203";shortTE="F";uid="a44042a4-19f7-448b-9f3b-3d1b374f5476"
CM034321.1	RepeatMasker	Retroposon?	31715362	31716063	3350	+	.	ID="RND-6_FAMILY-11938";Tend="1651";Tstart="1000";shortTE="F";uid="a9479451-2e6b-4926-a77b-9d81323f54e4"
CM034321.1	RepeatMasker	DNA/Ginger-1	27555151	27556602	11679	+	.	ID="RND-6_FAMILY-11006";Tend="2285";Tstart="831";shortTE="F";uid="b7bb845c-82e7-4068-915f-7665352eff5c"
CM034321.1	RepeatMasker	Retroposon?	33440434	33441508	5680	+	.	ID="RND-6_FAMILY-10695";Tend="1914";Tstart="820";shortTE="F";uid="59b7a041-b2b2-478a-9ea2-6276649c86ef"
CM034321.1	RepeatMasker	DNA	468212	468547	791	+	.	ID="DNA4-2_AP";Tend="339";Tstart="1";shortTE="F";uid="462a5d59-4fc9-4db5-9c80-b5fc55883f7b"
CM034321.1	RepeatMasker	DNA/Kolobok-E	37525802	37526115	549	+	.	ID="KOLOBOKE-4_AP";Tend="7637";Tstart="7348";shortTE="F";uid="b1493d44-e7ad-4f5a-a18d-73814e17d6df"
CM034321.1	RepeatMasker	DNA/hAT-Charlie	32727738	32728573	5202	+	.	ID="RND-5_FAMILY-6446";Tend="1657";Tstart="832";shortTE="F";uid="6b6805d8-64c8-405d-a1a9-a49396456d46"
CM034321.1	RepeatMasker	DNA	16288467	16288858	2592	+	.	ID="TTAA5_AP";Tend="442";Tstart="44";shortTE="F";uid="c2edbf23-7eb7-4bf6-bfc3-ae505206561d"
CM034321.1	RepeatMasker	Unknown	36530581	36530911	495	+	.	ID="RND-6_FAMILY-12397";Tend="1162";Tstart="811";shortTE="F";uid="70bb11bf-dbaf-4868-931a-550a90fb7297"
CM034321.1	RepeatMasker	DNA/hAT-hAT19	36076494	36076626	724	+	.	ID="RND-6_FAMILY-5277";Tend="1779";Tstart="1615";shortTE="F";uid="665227fe-8d27-4802-984e-f5fab341b952"
CM034321.1	RepeatMasker	Unknown	9315037	9315250	1447	+	.	ID="RND-1_FAMILY-295";Tend="1236";Tstart="1001";shortTE="F";uid="1e866a69-8e0a-48e6-8c4b-7e8be9500d12"
CM034321.1	RepeatMasker	DNA/hAT-Tip100	20559129	20559529	1459	+	.	ID="DNA8-28_AP";TEgroup="ctg_6%7CDNA8-28_AP%7C2";Tend="1034";Tstart="1";shortTE="F";uid="bb63b817-d227-4714-ab44-0b0037a5726c"
CM034321.1	RepeatMasker	Unknown	20765380	20765647	933	+	.	ID="RND-1_FAMILY-257";Tend="1977";Tstart="1695";shortTE="F";uid="6abd5d54-d715-4261-b6fc-86831b50fe11"
CM034321.1	RepeatMasker	DNA/hAT	21570049	21570512	3588	+	.	ID="RND-1_FAMILY-45";Tend="1328";Tstart="863";shortTE="F";uid="e4b8d0b8-4fa4-494b-a49c-a75f69b1c3df"
CM034321.1	RepeatMasker	RC/Helitron	34377874	34378004	740	+	.	ID="RND-4_FAMILY-375";Tend="3281";Tstart="3151";shortTE="F";uid="3da171f1-922a-4e2c-ba46-d450994fc273"
CM034321.1	RepeatMasker	Retroposon?	9537329	9537901	1467	+	.	ID="SINE2-1_AP";Tend="1462";Tstart="743";shortTE="F";uid="d4839639-65c1-4388-bd13-d276243eb374"
CM034321.1	RepeatMasker	DNA	28864604	28864758	500	+	.	ID="RND-6_FAMILY-9867";Tend="720";Tstart="578";shortTE="F";uid="66808cae-deb3-4716-b051-11afb2128e99"
CM034321.1	RepeatMasker	Unknown	5369748	5369968	446	+	.	ID="RND-4_FAMILY-362";Tend="1102";Tstart="870";shortTE="F";uid="a03c3895-2f76-446b-93bf-e31fec9a8fc6"
CM034321.1	RepeatMasker	LINE/I-Jockey	19807713	19808469	954	+	.	ID="RND-4_FAMILY-2067";Tend="1654";Tstart="881";shortTE="F";uid="208dcab9-6d9b-496a-836a-1a025ea5f4a5"
CM034321.1	RepeatMasker	DNA/Kolobok-E	20065821	20067602	6107	+	.	ID="RND-1_FAMILY-172";Tend="5926";Tstart="3919";shortTE="F";uid="9d3a4852-8bec-4c18-bdb8-c33d372e6166"
CM034321.1	RepeatMasker	Unknown	21883340	21883453	682	+	.	ID="RND-6_FAMILY-11717";Tend="2357";Tstart="2252";shortTE="F";uid="ec25a1bb-79ba-41e8-b94c-94435aa379c5"
CM034321.1	RepeatMasker	DNA/hAT-Charlie	23647860	23647967	413	+	.	ID="RND-6_FAMILY-2534";Tend="1479";Tstart="1368";shortTE="F";uid="96b5c50a-836b-4e4c-a8bb-09af7f7001c2"
CM034321.1	RepeatMasker	Retroposon?	19261230	19261796	1600	+	.	ID="RND-6_FAMILY-13193";Tend="1454";Tstart="861";shortTE="F";uid="a87f04df-d8b6-4230-8ad9-bc53a1c758c8"
CM034321.1	RepeatMasker	DNA	602822	603248	530	+	.	ID="dna4-2_ap";TEgroup="ctg_6%7Cdna4-2_ap%7C1";Tend="241";Tstart="1";shortTE="F";uid="68c0db80-f701-454f-8a01-76c9de14ca89"
CM034321.1	RepeatMasker	DNA/Kolobok-E	15953582	15953885	1328	+	.	ID="RND-5_FAMILY-3451";Tend="2181";Tstart="1858";shortTE="F";uid="ed2c0931-89d1-4173-98df-b599a8b6d46c"
CM034321.1	RepeatMasker	Retroposon?	33396435	33396682	1461	+	.	ID="RND-5_FAMILY-450";Tend="3883";Tstart="3637";shortTE="F";uid="2e8129da-6980-4009-b973-23997197b4fd"
CM034321.1	RepeatMasker	DNA/hAT-hAT19	28748357	28748871	1549	+	.	ID="DNA8-84_AP";Tend="563";Tstart="2";shortTE="F";uid="5f87d267-5828-40fb-8929-ff7fd83ee348"
CM034321.1	RepeatMasker	DNA/Kolobok-E	1073231	1073427	568	+	.	ID="RND-1_FAMILY-388";Tend="4520";Tstart="4321";shortTE="F";uid="cae5c0d5-9e9f-4833-8c90-61604a89d8b6"
CM034321.1	RepeatMasker	DNA/Maverick	26158473	26158697	641	+	.	ID="RND-6_FAMILY-371";Tend="3708";Tstart="3571";shortTE="F";uid="4b1365da-05aa-4162-94a3-dd42b84ce336"
CM034321.1	RepeatMasker	DNA/PiggyBac	33146918	33147082	903	+	.	ID="RND-6_FAMILY-16632";Tend="1398";Tstart="1229";shortTE="F";uid="b08ea227-f0d0-4475-8dcd-601cc6f26863"
CM034321.1	RepeatMasker	DNA/Kolobok-E	16375383	16375938	502	+	.	ID="rnd-6_family-1722";Tend="2299";Tstart="1843";shortTE="F";uid="26e064d4-6852-49ad-80a4-5dea5719f6ae"
CM034321.1	RepeatMasker	Retroposon?	35826438	35826876	3420	+	.	ID="RND-5_FAMILY-450";Tend="1090";Tstart="658";shortTE="F";uid="c3652fcb-d8b9-45c8-bbcf-b5f003485ac3"
CM034321.1	RepeatMasker	Unknown	38296164	38296479	1711	+	.	ID="RND-1_FAMILY-247";Tend="1264";Tstart="941";shortTE="F";uid="5df41f1b-c10c-4eee-afd5-ddd199ea7338"
CM034321.1	RepeatMasker	DNA/hAT-Tip100	26519396	26519544	808	+	.	ID="RND-6_FAMILY-4566";Tend="1623";Tstart="1476";shortTE="F";uid="20f1884d-d11c-48f7-a6c5-1220bcf309eb"
CM034321.1	RepeatMasker	DNA/TcMar-m44?	16769291	16769588	1127	+	.	ID="RND-6_FAMILY-10880";Tend="2230";Tstart="1922";shortTE="F";uid="01fdfb39-40e9-40d5-b648-693cf71b1b05"
CM034321.1	RepeatMasker	DNA/hAT-hAT19	31953923	31954346	669	+	.	ID="RND-6_FAMILY-7624";Tend="1218";Tstart="827";shortTE="F";uid="d7112285-a9b6-4c9f-833f-c6db44fbc681"
CM034321.1	RepeatMasker	DNA	37811857	37812109	1330	+	.	ID="RND-5_FAMILY-6566";Tend="1545";Tstart="1291";shortTE="F";uid="17534986-4f6f-4cc5-b21c-11039ca86e55"
CM034321.1	RepeatMasker	Unknown	21492191	21492607	1742	+	.	ID="RND-1_FAMILY-420";Tend="1422";Tstart="994";shortTE="F";uid="b502ed67-7761-4319-876e-204788abfc5e"
CM034321.1	RepeatMasker	DNA/hAT-Charlie	14034529	14034868	2144	+	.	ID="dna8-33_ap";Tend="328";Tstart="1";shortTE="F";uid="be4965f7-e542-4e15-b17a-04ccc4916f68"
CM034321.1	RepeatMasker	Unknown	12393941	12394298	1498	+	.	ID="RND-6_FAMILY-3509";Tend="1735";Tstart="1369";shortTE="F";uid="8da6a77d-de8e-41fd-9db1-860ad61d4c77"
CM034321.1	RepeatMasker	RC/Helitron	30225080	30225192	416	+	.	ID="RND-5_FAMILY-874";Tend="1427";Tstart="1316";shortTE="F";uid="93f25e41-7071-4959-bbd8-fcb02464e04b"
CM034321.1	RepeatMasker	Retroposon	22263675	22264244	2037	+	.	ID="RND-6_FAMILY-700";TEgroup="ctg_6%7CRND-6_FAMILY-700%7C1";Tend="1747";Tstart="817";shortTE="F";uid="c8736d6a-9719-4064-9912-87461239a878"
CM034321.1	RepeatMasker	Retroposon?	33593321	33593571	851	+	.	ID="RND-6_FAMILY-10695";Tend="923";Tstart="651";shortTE="F";uid="03d40264-1f02-423f-bb50-98469734175e"
CM034321.1	RepeatMasker	DNA/hAT	37152258	37153709	10793	+	.	ID="RND-6_FAMILY-6755";Tend="2120";Tstart="675";shortTE="F";uid="f4808e28-bcea-4e09-abde-2b7dfa827773"
CM034321.1	RepeatMasker	Unknown	30157290	30159951	37932	+	.	ID="RND-1_FAMILY-0";Tend="3234";Tstart="137";shortTE="F";uid="6ff5c0f0-83e1-4eee-83a4-faca55ec126f"
CM034321.1	RepeatMasker	DNA/hAT-Tip100	10499150	10499310	522	+	.	ID="RND-5_FAMILY-21";Tend="341";Tstart="192";shortTE="F";uid="0e18bd5b-f332-4b29-b4d0-ecc0ce78faec"
CM034321.1	RepeatMasker	DNA	45547	45823	599	+	.	ID="DNA4-1_AP";Tend="298";Tstart="5";shortTE="F";uid="d79b26d3-bf1c-42c0-aa7f-f110b1e08c01"
CM034321.1	RepeatMasker	DNA/Ginger-1	25003098	25003242	1672	+	.	ID="RND-6_FAMILY-447";Tend="2372";Tstart="1739";shortTE="F";uid="154a8478-3077-4975-bc01-c192454f081e"
CM034321.1	RepeatMasker	DNA/hAT?	38686787	38687010	733	+	.	ID="RND-6_FAMILY-5014";Tend="1081";Tstart="870";shortTE="F";uid="78891788-3ac8-4273-81f3-ab153fb4be24"
CM034321.1	RepeatMasker	Retroposon?	3127815	3129107	7924	+	.	ID="RND-6_FAMILY-10695";Tend="1941";Tstart="651";shortTE="F";uid="72deb34e-9a9c-4d43-af05-805fb517eeaa"
CM034321.1	RepeatMasker	DNA/TcMar-Pogo	23859394	23861158	8811	+	.	ID="RND-5_FAMILY-3818";Tend="2561";Tstart="844";shortTE="F";uid="90ca7a93-4240-439c-a0f8-fb3402c81dc6"
CM034321.1	RepeatMasker	DNA/hAT?	35129103	35130120	7794	+	.	ID="RND-6_FAMILY-1456";Tend="1840";Tstart="826";shortTE="F";uid="138ea653-eaa3-41f3-8129-33f59f339163"
CM034321.1	RepeatMasker	LTR/Gypsy	28785054	28785184	758	+	.	ID="RND-5_FAMILY-2207";Tend="1007";Tstart="878";shortTE="F";uid="63f894f7-4662-46d3-bb69-e4f86fc7b6bc"
CM034321.1	RepeatMasker	RC/Helitron	17711250	17711954	5325	+	.	ID="RND-6_FAMILY-78";Tend="1621";Tstart="925";shortTE="F";uid="dc0ea1d5-df7e-46f5-a331-04ff6abb9f43"
CM034321.1	RepeatMasker	Retroposon?	29105077	29105243	780	+	.	ID="RND-5_FAMILY-8570";Tend="685";Tstart="518";shortTE="F";uid="77e54740-dff9-466c-9679-764d909c5856"
CM034321.1	RepeatMasker	Unknown	36685531	36685724	537	+	.	ID="RND-6_FAMILY-12399";Tend="1199";Tstart="1016";shortTE="F";uid="b587aba2-ea31-4bf6-a322-79b7a8347d1f"
CM034321.1	RepeatMasker	DNA	3807863	3808105	657	+	.	ID="DNAX-2_AP";Tend="462";Tstart="221";shortTE="F";uid="17f34a68-6ffb-436f-942a-b68a93678568"
CM034321.1	RepeatMasker	RC/Helitron	12560585	12560685	746	+	.	ID="RND-5_FAMILY-4634";Tend="1067";Tstart="971";shortTE="F";uid="d8e92e5d-54a5-4fe7-a5e5-97f9c8eaea18"
CM034321.1	RepeatMasker	DNA/Ginger-1	17721253	17721422	1055	+	.	ID="RND-6_FAMILY-58578";Tend="369";Tstart="199";shortTE="F";uid="bc8614ca-abc3-4084-83ec-f4adf76244b5"
CM034321.1	RepeatMasker	RC/Helitron	23878816	23878922	495	+	.	ID="HELITRON-6_DIUL";Tend="208";Tstart="97";shortTE="F";uid="c4b4f0a5-3777-429f-89fb-3223cd5ad83f"
CM034321.1	RepeatMasker	DNA/hAT-Tip100	13550211	13550371	957	+	.	ID="DNA8-63_AP";Tend="168";Tstart="3";shortTE="F";uid="ccc9c056-41ee-499f-b3b0-9b2f25f9f36f"
CM034321.1	RepeatMasker	DNA/Ginger-1	8573615	8573764	494	+	.	ID="RND-6_FAMILY-9942";Tend="1120";Tstart="969";shortTE="F";uid="119c383c-19da-4632-a0ad-3fafd49c78e3"
CM034321.1	RepeatMasker	DNA	34911687	34912180	3297	+	.	ID="RND-5_FAMILY-651";Tend="1587";Tstart="1105";shortTE="F";uid="9370dd3d-7e8b-499d-abfe-bcae16ed7842"
CM034321.1	RepeatMasker	RC/Helitron	38172704	38172927	475	+	.	ID="RND-4_FAMILY-166";Tend="1458";Tstart="1214";shortTE="F";uid="d8940f9a-7554-44ed-acc9-dcef4c5fdea8"
CM034321.1	RepeatMasker	Retroposon?	8654375	8656741	90788	+	.	ID="RND-6_FAMILY-48448";Tend="2174";Tstart="1";shortTE="F";uid="082a1aad-4c5e-4697-ab27-1c20f7ace306"
CM034321.1	RepeatMasker	DNA/Ginger-1	9297721	9299152	11711	+	.	ID="RND-6_FAMILY-4572";Tend="2278";Tstart="825";shortTE="F";uid="7277e1de-2816-4939-a09e-8aa9a4554ec8"
CM034321.1	RepeatMasker	DNA/Ginger-1	29025027	29025311	793	+	.	ID="RND-6_FAMILY-4450";Tend="1925";Tstart="1642";shortTE="F";uid="274970ff-0283-4309-a22b-a348de01db59"
CM034321.1	RepeatMasker	DNA/hAT-Blackjack	25372862	25374583	1719	+	.	ID="HAT-12_LMI";Tend="2410";Tstart="680";shortTE="F";uid="ae881332-14b3-4a42-b1a4-0dbfaeddb2bf"
CM034321.1	RepeatMasker	DNA	16975724	16975982	1383	+	.	ID="DNAX-2_AP";Tend="467";Tstart="206";shortTE="F";uid="1a3a6512-e0b7-4f4e-bbfc-8dc7ec27f9ca"
CM034321.1	RepeatMasker	DNA/Kolobok-E	24952663	24952811	935	+	.	ID="RND-6_FAMILY-1722";Tend="1906";Tstart="1756";shortTE="F";uid="71fb3254-ed62-4ed0-8ac0-fbdddcb19c64"
CM034321.1	RepeatMasker	DNA/Kolobok-E	29856934	29857053	439	+	.	ID="RND-6_FAMILY-675";Tend="1135";Tstart="845";shortTE="F";uid="3fbc7ebc-5096-4cef-9a5f-2eda934a6be2"
CM034321.1	RepeatMasker	DNA	28865026	28865502	1923	+	.	ID="RND-6_FAMILY-2126";Tend="1875";Tstart="1331";shortTE="F";uid="bb95f4dc-54a0-4524-ba30-553cf0d30e89"
CM034321.1	RepeatMasker	DNA/Kolobok-E	32583718	32584008	1905	+	.	ID="RND-6_FAMILY-21211";Tend="1630";Tstart="1353";shortTE="F";uid="ba9b4b5a-e947-48df-b5ab-cf2c877fc376"
CM034321.1	RepeatMasker	Retroposon?	25400056	25400371	1807	+	.	ID="RND-6_FAMILY-11938";Tend="1324";Tstart="1000";shortTE="F";uid="9f460296-6910-4700-8468-2f307586f719"
CM034321.1	RepeatMasker	Unknown	18611824	18612078	1091	+	.	ID="RND-1_FAMILY-21";Tend="1169";Tstart="925";shortTE="F";uid="cb55774f-25e1-4aed-b7d2-9490d1228ab3"
CM034321.1	RepeatMasker	DNA/Kolobok-E	9711137	9711337	1095	+	.	ID="RND-5_FAMILY-3451";Tend="2142";Tstart="1950";shortTE="F";uid="267cabce-3dad-44cf-bb42-2e22228566a2"
CM034321.1	RepeatMasker	Unknown	22935238	22935409	886	+	.	ID="RND-6_FAMILY-409";Tend="1202";Tstart="1028";shortTE="F";uid="105b46fb-c527-4a4c-9dec-f73a7af55542"
CM034321.1	RepeatMasker	DNA/Kolobok-E	37097601	37097864	1584	+	.	ID="RND-5_FAMILY-9232";Tend="954";Tstart="710";shortTE="F";uid="ec372355-08a8-4458-9901-476a16778352"
CM034321.1	RepeatMasker	DNA	29011182	29011567	1803	+	.	ID="TTAA3_AP";Tend="427";Tstart="53";shortTE="F";uid="c8e5937b-0384-48a2-ac60-8f0558cdb084"
CM034321.1	RepeatMasker	DNA	18254962	18255332	2440	+	.	ID="TTAA5_AP";Tend="442";Tstart="62";shortTE="F";uid="d14e254b-ccf3-428c-a148-4a2e8ba37b6d"
CM034321.1	RepeatMasker	DNA	8618953	8619221	439	+	.	ID="DNA-TTAA-1_AP";Tend="418";Tstart="164";shortTE="F";uid="aa8fe7fe-ceca-4bf9-9f94-d12cff26abc0"
CM034321.1	RepeatMasker	Retroposon?	30526346	30527186	1126	+	.	ID="RND-6_FAMILY-1418";TEgroup="ctg_6%7CRND-6_FAMILY-1418%7C4";Tend="1638";Tstart="485";shortTE="F";uid="b5dfc5bf-4c8d-4b53-9dd9-2ef710e2c9a7"
CM034321.1	RepeatMasker	DNA/hAT-Ac	33097878	33098733	3074	+	.	ID="rnd-5_family-2407";Tend="3896";Tstart="3242";shortTE="F";uid="17d24392-2e95-492e-bf48-528e1096ca35"
CM034321.1	RepeatMasker	DNA	20281503	20281946	2624	+	.	ID="ttaa3b_ap";Tend="436";Tstart="1";shortTE="F";uid="5f99a5b1-93e9-498b-9cfa-36e2713bdac6"
CM034321.1	RepeatMasker	LINE/I-Jockey	25613808	25614874	9023	+	.	ID="RND-1_FAMILY-181";Tend="3155";Tstart="2085";shortTE="F";uid="85e39881-cdf3-431d-be2c-03f19c577ba7"
CM034321.1	RepeatMasker	DNA/hAT-Charlie	34221692	34221989	2351	+	.	ID="RND-5_FAMILY-5703";Tend="1698";Tstart="1403";shortTE="F";uid="bde17a2c-43db-450b-a32a-00d7e5ba46c2"
CM034321.1	RepeatMasker	DNA/hAT-hAT19	29517525	29517723	1238	+	.	ID="RND-6_FAMILY-5560";Tend="1709";Tstart="1503";shortTE="F";uid="abfca70e-4373-4e04-a8b4-f6b792569b6a"
CM034321.1	RepeatMasker	Unknown	35719934	35720246	2142	+	.	ID="RND-1_FAMILY-6";Tend="3110";Tstart="2584";shortTE="F";uid="f314d910-b4a4-4908-8a3d-266b9b4e3f63"
CM034321.1	RepeatMasker	Unknown	9420452	9420715	1387	+	.	ID="RND-1_FAMILY-18";Tend="1246";Tstart="950";shortTE="F";uid="3c7748cc-8de5-4e10-a1be-d1df91110e78"
CM034321.1	RepeatMasker	Unknown	17920956	17921104	423	+	.	ID="RND-4_FAMILY-143";Tend="1119";Tstart="984";shortTE="F";uid="02de6e35-bca3-4924-9ba8-38d25692b972"
CM034321.1	RepeatMasker	DNA/hAT-hAT19	16826960	16827155	437	+	.	ID="RND-4_FAMILY-3497";Tend="1810";Tstart="1596";shortTE="F";uid="5dea9a1f-500a-445c-a9c0-7ea5b4531345"
CM034321.1	RepeatMasker	DNA/Ginger-1	3266905	3267069	765	+	.	ID="rnd-6_family-9942";Tend="780";Tstart="637";shortTE="F";uid="50937194-88c6-4248-8f66-8792e1ef6634"
CM034321.1	RepeatMasker	RC/Helitron	35658361	35658481	664	+	.	ID="RND-6_FAMILY-12854";Tend="1413";Tstart="1289";shortTE="F";uid="224a9cf3-9ed1-4af8-9213-c1593fc54ba3"
CM034321.1	RepeatMasker	Unknown	3752050	3752627	918	+	.	ID="RND-6_FAMILY-4070";Tend="618";Tstart="176";shortTE="F";uid="bf606fb7-e1f6-4b57-b4eb-52ff53329c33"
CM034321.1	RepeatMasker	DNA/hAT	38135150	38135562	2530	+	.	ID="DNA8-94_AP";Tend="418";Tstart="2";shortTE="F";uid="e326b0b1-6425-433b-9bd5-94535ff730c2"
CM034321.1	RepeatMasker	DNA/Kolobok-E	34633630	34634094	1769	+	.	ID="rnd-5_family-9232";Tend="960";Tstart="627";shortTE="F";uid="9d77b043-8388-46a0-9df7-25c149c4aeb0"
CM034321.1	RepeatMasker	DNA/hAT-Tip100	18871710	18872355	4183	+	.	ID="DNA8-18_AP";Tend="820";Tstart="176";shortTE="F";uid="25a1b005-c6df-4d59-a248-f3d0a3dd5ff9"
CM034321.1	RepeatMasker	DNA	11132557	11133294	2277	+	.	ID="DNA4-2_AP";Tend="769";Tstart="1";shortTE="F";uid="46a912cf-1702-4bb2-8e9f-079db13bccfe"
CM034321.1	RepeatMasker	DNA/hAT-Tip100	9989206	9989365	518	+	.	ID="DNA8-16B_AP";Tend="167";Tstart="1";shortTE="F";uid="ac29a119-a0f0-4d31-86ba-9baa058344e1"
CM034321.1	RepeatMasker	DNA/hAT-Tip100	32132408	32132524	709	+	.	ID="RND-6_FAMILY-3565";Tend="2293";Tstart="2174";shortTE="F";uid="a051c641-960b-4a31-8311-cae3a95a4e25"
CM034321.1	RepeatMasker	DNA	26326376	26328706	13317	+	.	ID="RND-5_FAMILY-5172";Tend="5259";Tstart="3001";shortTE="F";uid="10660c49-2cd1-4751-a335-5db38f8ae510"
CM034321.1	RepeatMasker	Unknown	6909572	6909925	1920	+	.	ID="RND-1_FAMILY-380";Tend="1837";Tstart="1472";shortTE="F";uid="615f3b7c-3a71-4a84-88db-86946d6a2091"
CM034321.1	RepeatMasker	DNA/hAT?	4142946	4143262	1007	+	.	ID="RND-6_FAMILY-7631";Tend="1522";Tstart="1163";shortTE="F";uid="543bd8da-081c-4deb-aca4-6e6de9a91c15"
CM034321.1	RepeatMasker	DNA/P	18334284	18335431	3523	+	.	ID="RND-6_FAMILY-8699";TEgroup="ctg_6%7CRND-6_FAMILY-8699%7C1";Tend="1725";Tstart="112";shortTE="F";uid="0de004af-d504-4d28-b806-5e9f784fc02e"
CM034321.1	RepeatMasker	DNA	21905521	21906431	5337	+	.	ID="RND-5_FAMILY-651";Tend="1801";Tstart="908";shortTE="F";uid="a54991e4-15ab-472f-a726-af51d4d25573"
CM034321.1	RepeatMasker	LINE/I	2765719	2766194	645	+	.	ID="RND-6_FAMILY-5074";Tend="2026";Tstart="1572";shortTE="F";uid="75c774c9-d78a-44af-a17e-54b6b1c60edb"
CM034321.1	RepeatMasker	DNA/hAT	13077650	13079175	11022	+	.	ID="RND-1_FAMILY-91";Tend="2635";Tstart="1141";shortTE="F";uid="f187d2d8-0b9a-4e3b-8dc7-9a871d1e4b9e"
CM034321.1	RepeatMasker	DNA/hAT	10960492	10960641	861	+	.	ID="DNA8-105_AP";Tend="650";Tstart="498";shortTE="F";uid="b78d42b4-2d02-4b6e-8c30-52815d09c03c"
CM034321.1	RepeatMasker	Retroposon?	7251566	7251707	480	+	.	ID="RND-6_FAMILY-2975";Tend="3320";Tstart="3178";shortTE="F";uid="429af57f-dee5-4b4b-a067-9a04e10328c5"
CM034321.1	RepeatMasker	DNA/hAT	26003745	26003857	632	+	.	ID="RND-6_FAMILY-4018";Tend="1201";Tstart="1094";shortTE="F";uid="a0c0548d-b9a5-4363-8f6c-24f4b0945213"
CM034321.1	RepeatMasker	Unknown	27249465	27249583	483	+	.	ID="RND-1_FAMILY-114";Tend="462";Tstart="347";shortTE="F";uid="07ece873-2066-40dc-94aa-43b25d6793c4"
CM034321.1	RepeatMasker	DNA/Ginger-2	34352162	34353283	2722	+	.	ID="GINGER2-1_AP";Tend="1716";Tstart="596";shortTE="F";uid="b4dc5b16-02b3-437e-bc74-ad0b3d94464e"
CM034321.1	RepeatMasker	LTR/Gypsy	34299526	34300081	1063	+	.	ID="RND-6_FAMILY-2237";Tend="578";Tstart="67";shortTE="F";uid="9f1b4fe3-4369-46b4-ab26-433e12698aa3"
CM034321.1	RepeatMasker	Unknown	8534039	8534153	718	+	.	ID="RND-6_FAMILY-731";Tend="1193";Tstart="1079";shortTE="F";uid="1e423e6f-7a52-4043-b90e-8d2ff1bad838"
CM034321.1	RepeatMasker	DNA/Ginger-1	24265610	24265828	517	+	.	ID="RND-6_FAMILY-9942";Tend="1540";Tstart="1321";shortTE="F";uid="7ac4c5a6-f748-480f-b795-e6931eae0444"
CM034321.1	RepeatMasker	DNA/Kolobok-E	8004683	8004885	908	+	.	ID="KOLOBOKE-1_AP";Tend="6415";Tstart="6220";shortTE="F";uid="bf4553fb-a999-47b1-9177-23eaf811ea2a"
CM034321.1	RepeatMasker	DNA/Kolobok-E	1578517	1579333	2278	+	.	ID="RND-6_FAMILY-9224";Tend="725";Tstart="54";shortTE="F";uid="1fa95830-b3c6-4f70-b6aa-fdb8d0dfbaeb"
CM034321.1	RepeatMasker	DNA/hAT-hAT19	38377354	38377596	676	+	.	ID="RND-4_FAMILY-3497";Tend="1080";Tstart="839";shortTE="F";uid="3a58443e-829f-4f89-9ed3-e537890e4ed3"
CM034321.1	RepeatMasker	Retroposon?	33485214	33485991	5640	+	.	ID="RND-6_FAMILY-13511";Tend="1723";Tstart="913";shortTE="F";uid="458ca6a1-55ad-49f8-b14e-89dd12fe5a9e"
CM034321.1	RepeatMasker	DNA/hAT	10981206	10981367	1102	+	.	ID="HAT-N12_AP";Tend="492";Tstart="331";shortTE="F";uid="c416c90d-2786-4acb-8e7c-e37f88739233"
CM034321.1	RepeatMasker	DNA	33668781	33669181	1510	+	.	ID="RND-5_FAMILY-4913";Tend="1796";Tstart="1388";shortTE="F";uid="baaae037-ec7c-402e-aff5-c3513f705358"
CM034321.1	RepeatMasker	Unknown	25937586	25938592	6951	+	.	ID="RND-6_FAMILY-9539";Tend="2614";Tstart="1589";shortTE="F";uid="ee4b16c2-5577-487d-9c9d-6f816c54a6d1"
CM034321.1	RepeatMasker	DNA/Kolobok-E	23965143	23965247	505	+	.	ID="RND-6_FAMILY-5088";Tend="1715";Tstart="1612";shortTE="F";uid="408a6942-55f6-45b6-ad08-c3e8e04581f7"
CM034321.1	RepeatMasker	DNA/Kolobok-E	4996493	4996605	720	+	.	ID="RND-6_FAMILY-6479";Tend="1429";Tstart="1318";shortTE="F";uid="493a5947-b8b0-4ac5-a334-1c2a05837265"
CM034321.1	RepeatMasker	Unknown	4814276	4814594	1674	+	.	ID="RND-1_FAMILY-373";Tend="1210";Tstart="893";shortTE="F";uid="b0bf9067-934d-42b4-b46f-608dd95757cf"
CM034321.1	RepeatMasker	DNA/hAT	28802430	28802551	798	+	.	ID="RND-1_FAMILY-45";Tend="983";Tstart="860";shortTE="F";uid="d0ce1dae-245e-4fdb-94b2-a97cbafa0d81"
CM034321.1	RepeatMasker	Unknown	7247609	7247928	1871	+	.	ID="RND-1_FAMILY-17";Tend="1213";Tstart="898";shortTE="F";uid="a44ee2a5-fc4b-4e9b-b69e-fb19ca07ea79"
CM034321.1	RepeatMasker	DNA/Ginger-1	24992666	24994105	10001	+	.	ID="RND-5_FAMILY-6062";Tend="2103";Tstart="647";shortTE="F";uid="3643a0c8-be2d-4256-b7ec-03a578c02c9c"
CM034321.1	RepeatMasker	DNA	34898318	34898462	449	+	.	ID="ttaa2c_ap";Tend="377";Tstart="234";shortTE="F";uid="e0db667a-d322-49c8-a591-563b2f2ee523"
CM034321.1	RepeatMasker	DNA/hAT-hAT19	27184781	27185697	764	+	.	ID="hat-1_rpr";Tend="1477";Tstart="109";shortTE="F";uid="9b87fb45-f9e5-4a72-9ae5-1b990d4b4116"
CM034321.1	RepeatMasker	DNA/Ginger-1	28096228	28096396	644	+	.	ID="RND-6_FAMILY-5340";Tend="915";Tstart="744";shortTE="F";uid="b1e9898a-e865-4ef5-b50e-868b042f0917"
CM034321.1	RepeatMasker	DNA/Ginger-1	16692623	16693323	1375	+	.	ID="RND-5_FAMILY-6062";Tend="1394";Tstart="649";shortTE="F";uid="cf978c74-cc2b-4120-84d1-ab1dfc383e0b"
CM034321.1	RepeatMasker	DNA/hAT-Blackjack	34388131	34388526	2254	+	.	ID="RND-6_FAMILY-1126";Tend="2364";Tstart="1921";shortTE="F";uid="ada86cf1-e356-4a06-8f06-9bab934d56c4"
CM034321.1	RepeatMasker	DNA/hAT	25119979	25120838	2337	+	.	ID="RND-1_FAMILY-61";Tend="9933";Tstart="9115";shortTE="F";uid="c07ca3ff-555a-40de-afde-c561dabaeb6e"
CM034321.1	RepeatMasker	LTR/Gypsy	25392132	25392850	5376	+	.	ID="RND-5_FAMILY-9186";Tend="1467";Tstart="756";shortTE="F";uid="df8dd27b-a302-4830-939e-ff791429dd9f"
CM034321.1	RepeatMasker	Unknown	38462825	38463157	2290	+	.	ID="RND-6_FAMILY-1389";Tend="1855";Tstart="1529";shortTE="F";uid="fbd43504-fb41-4d84-b2b3-4ba95234dd2d"
CM034321.1	RepeatMasker	RC/Helitron	2320607	2320821	1002	+	.	ID="RND-6_FAMILY-22903";Tend="1709";Tstart="1495";shortTE="F";uid="c95ced58-e4f5-43c4-8216-7f2a9e90e90d"
CM034321.1	RepeatMasker	DNA	17921959	17922081	408	+	.	ID="DNAX-2_AP";Tend="465";Tstart="348";shortTE="F";uid="4db6c31b-3072-4763-a37a-4a9cf2653163"
CM034321.1	RepeatMasker	Unknown	25399052	25399229	1198	+	.	ID="RND-2_FAMILY-76";Tend="1184";Tstart="980";shortTE="F";uid="6b5b1084-7e49-4ad5-b157-7d2d9c0cc275"
CM034321.1	RepeatMasker	Retroposon?	31200902	31201638	3945	+	.	ID="RND-6_FAMILY-2569";Tend="928";Tstart="220";shortTE="F";uid="8ac5474a-2ec6-4195-9937-6c10b88a2fc8"
CM034321.1	RepeatMasker	DNA/Ginger-1	24967401	24967995	3641	+	.	ID="RND-5_FAMILY-4248";Tend="1996";Tstart="1388";shortTE="F";uid="2c2bd2fa-b9fd-420f-a9cd-037486edab15"
CM034321.1	RepeatMasker	Retroposon?	36355138	36355587	2847	+	.	ID="RND-6_FAMILY-6210";Tend="5161";Tstart="4729";shortTE="F";uid="3972a324-c9cc-4dd9-a89c-3c9d03227243"
CM034321.1	RepeatMasker	Unknown	24545566	24545711	802	+	.	ID="RND-1_FAMILY-30";Tend="1118";Tstart="970";shortTE="F";uid="0f6cbf40-88b6-4ff5-8261-072004eed858"
CM034321.1	RepeatMasker	DNA/hAT-Tip100	12386573	12386753	690	+	.	ID="DNA8-16B_AP";Tend="167";Tstart="1";shortTE="F";uid="abd10e0b-e440-4873-9c63-39f2c7de30d1"
CM034321.1	RepeatMasker	DNA	23897256	23897772	2988	+	.	ID="rnd-6_family-38762";Tend="1259";Tstart="769";shortTE="F";uid="de83c06e-6952-4604-b861-2782ea6683ee"
CM034321.1	RepeatMasker	Unknown	20262493	20262769	1759	+	.	ID="RND-6_FAMILY-4294";Tend="1227";Tstart="573";shortTE="F";uid="629ab76e-04d4-4582-8261-f4b2c89cc212"
CM034321.1	RepeatMasker	RC/Helitron	12368994	12369516	3555	+	.	ID="RND-5_FAMILY-874";Tend="1657";Tstart="1039";shortTE="F";uid="a51302fa-39df-44d3-8219-fd1e65bfd6e0"
CM034321.1	RepeatMasker	DNA/hAT-Ac	32777630	32777769	743	+	.	ID="DNA8-39_AP";Tend="150";Tstart="5";shortTE="F";uid="6be978f8-fc25-41e6-a0c0-03832dacc5f4"
CM034321.1	RepeatMasker	DNA/Maverick	25400658	25401238	2297	+	.	ID="RND-5_FAMILY-7864";Tend="3121";Tstart="2534";shortTE="F";uid="a3c904a9-b348-48e3-acc7-eafab1a235fb"
CM034321.1	RepeatMasker	RC/Helitron	30791178	30793655	18245	+	.	ID="RND-6_FAMILY-12619";Tend="2447";Tstart="97";shortTE="F";uid="794a5061-cdfa-4f0d-a34a-b44f4415318c"
CM034321.1	RepeatMasker	DNA	9292032	9292478	2223	+	.	ID="TTAA3_AP";Tend="429";Tstart="1";shortTE="F";uid="3e6a085d-8d5d-4925-b23e-dd4552823d66"
CM034321.1	RepeatMasker	Unknown	1683388	1683676	2167	+	.	ID="RND-1_FAMILY-115";Tend="1235";Tstart="948";shortTE="F";uid="a6929361-a362-4b43-b18c-bb7c949b927a"
CM034321.1	RepeatMasker	DNA/hAT?	12182402	12182588	544	+	.	ID="RND-6_FAMILY-19891";Tend="1351";Tstart="1179";shortTE="F";uid="255a11f3-c46c-440b-aa5c-d3c5fb098a74"
CM034321.1	RepeatMasker	Unknown	293697	293897	965	+	.	ID="RND-1_FAMILY-17";Tend="1215";Tstart="1025";shortTE="F";uid="0d61f6e1-0348-4e54-a309-5b089fee91ef"
CM034321.1	RepeatMasker	DNA/hAT	32454031	32454420	2211	+	.	ID="DNA8-53_AP";Tend="391";Tstart="1";shortTE="F";uid="dea735b8-7931-48ce-8b92-0fbd7998f0fa"
CM034321.1	RepeatMasker	Unknown	24744727	24744932	1000	+	.	ID="RND-5_FAMILY-3575";Tend="1284";Tstart="1084";shortTE="F";uid="bf0774f8-2679-449a-adc3-41aed402b622"
CM034321.1	RepeatMasker	Unknown	17043814	17044390	3438	+	.	ID="RND-5_FAMILY-2325";Tend="1510";Tstart="880";shortTE="F";uid="c97e0a48-21f6-48c6-90c3-4c77fcb4f026"
CM034321.1	RepeatMasker	Unknown	4262294	4262399	487	+	.	ID="RND-1_FAMILY-18";Tend="1242";Tstart="1137";shortTE="F";uid="ca5a91a6-c8f9-4db3-b3c4-c4efb9cb06ba"
CM034321.1	RepeatMasker	Retroposon?	36854990	36855494	668	+	.	ID="RND-6_FAMILY-10695";Tend="1832";Tstart="1386";shortTE="F";uid="23981f07-d6f7-4ef6-830d-006acb2fcf5f"
CM034321.1	RepeatMasker	DNA/hAT-hAT19	19265441	19265605	801	+	.	ID="RND-6_FAMILY-5560";Tend="1137";Tstart="965";shortTE="F";uid="079ad1e0-2b35-4c1a-b788-035c1f89cdca"
CM034321.1	RepeatMasker	Unknown	22039770	22042319	7416	+	.	ID="RND-5_FAMILY-8107";Tend="2541";Tstart="2";shortTE="F";uid="8892fda6-5979-4af5-99a9-2be550f74c51"
CM034321.1	RepeatMasker	Unknown	22218135	22218528	1813	+	.	ID="RND-1_FAMILY-21";Tend="1325";Tstart="881";shortTE="F";uid="ee9b7597-2371-46f4-ac15-14e997defcff"
CM034321.1	RepeatMasker	Unknown	27786365	27786998	4363	+	.	ID="RND-5_FAMILY-8107";Tend="1641";Tstart="962";shortTE="F";uid="2900820a-de78-4049-9474-06dd3d1f33dd"
CM034321.1	RepeatMasker	LINE/R1-LOA	35130297	35130955	2048	+	.	ID="RND-6_FAMILY-34240";TEgroup="ctg_6%7CRND-6_FAMILY-34240%7C13";Tend="1304";Tstart="514";shortTE="F";uid="0335a321-b94c-47eb-9675-29487a2a8101"
CM034321.1	RepeatMasker	DNA/hAT-Tip100	17642932	17643766	5832	+	.	ID="DNA8-18_AP";Tend="820";Tstart="1";shortTE="F";uid="89358ee0-283f-491c-8f56-33208c43833c"
CM034321.1	RepeatMasker	DNA	24838780	24839449	1191	+	.	ID="RND-6_FAMILY-12287";TEgroup="ctg_6%7CRND-6_FAMILY-12287%7C2";Tend="2852";Tstart="2119";shortTE="F";uid="014d2b1e-18d9-44e3-bdaa-d98b123cc762"
CM034321.1	RepeatMasker	DNA/Kolobok-E	30300158	30300264	591	+	.	ID="RND-5_FAMILY-680";Tend="1342";Tstart="1241";shortTE="F";uid="bff36928-3dea-4165-a0aa-257b669f379d"
CM034321.1	RepeatMasker	Retroposon?	35615649	35615990	1688	+	.	ID="RND-6_FAMILY-11938";Tend="1385";Tstart="1054";shortTE="F";uid="d184fc03-3f7f-4800-9d2d-73e4753182d1"
CM034321.1	RepeatMasker	Unknown	35997542	35997741	695	+	.	ID="RND-6_FAMILY-33697";Tend="1389";Tstart="1172";shortTE="F";uid="6bf89694-c5db-4d18-a121-7766059c9d39"
CM034321.1	RepeatMasker	LTR/Gypsy	36268110	36268524	594	+	.	ID="RND-1_FAMILY-280";Tend="921";Tstart="521";shortTE="F";uid="6aa8479d-4432-4225-a6e7-9c9a5e429ad2"
CM034321.1	RepeatMasker	Unknown	9359715	9359819	844	+	.	ID="RND-1_FAMILY-22";Tend="1096";Tstart="992";shortTE="F";uid="593db110-fb5b-496b-a708-dd39845f4a10"
CM034321.1	RepeatMasker	DNA/hAT	31582613	31582753	511	+	.	ID="rnd-6_family-8790";Tend="1686";Tstart="1561";shortTE="F";uid="67978d61-1e5a-4c60-9607-1cf6391ee911"
CM034321.1	RepeatMasker	LTR/Gypsy	37317414	37317527	442	+	.	ID="RND-5_FAMILY-4253";Tend="860";Tstart="756";shortTE="F";uid="2bad5bb1-c5da-4a62-9810-d210baebd92c"
CM034321.1	RepeatMasker	RC/Helitron	20461017	20461186	857	+	.	ID="RND-5_FAMILY-874";Tend="1503";Tstart="1337";shortTE="F";uid="ead93a56-93b3-4caf-8925-e0f00bba4cef"
CM034321.1	RepeatMasker	DNA/Kolobok-E	28044799	28045108	834	+	.	ID="KOLOBOKE-3_AP";Tend="5279";Tstart="4939";shortTE="F";uid="35e9e873-6928-41a1-8081-562e200c5bb7"
CM034321.1	RepeatMasker	RC/Helitron	12237355	12238107	4162	+	.	ID="RND-1_FAMILY-329";Tend="1809";Tstart="857";shortTE="F";uid="4ec944b7-d9b0-407a-a1cc-b6c029f50901"
CM034321.1	RepeatMasker	Unknown	25802060	25802330	803	+	.	ID="RND-1_FAMILY-7";Tend="4810";Tstart="4521";shortTE="F";uid="183ba2a2-512b-4c26-aaa3-f5c93aa1b08e"
CM034321.1	RepeatMasker	Retroposon?	26976766	26977008	651	+	.	ID="RND-6_FAMILY-12693";Tend="1476";Tstart="1188";shortTE="F";uid="999f1259-5565-4709-b74c-f527fc049b95"
CM034321.1	RepeatMasker	DNA	18212768	18213082	407	+	.	ID="DNA4-1_AP";Tend="823";Tstart="467";shortTE="F";uid="72ddb73d-664b-439c-bc73-8f38950b2d95"
CM034321.1	RepeatMasker	Unknown	24950423	24950805	2102	+	.	ID="RND-5_FAMILY-1706";TEgroup="ctg_6%7CRND-5_FAMILY-1706%7C1";Tend="577";Tstart="280";shortTE="F";uid="a2690af0-1678-46a7-8518-4ae258acf60f"
CM034321.1	RepeatMasker	Retroposon?	9689984	9690214	738	+	.	ID="RND-6_FAMILY-20820";Tend="1546";Tstart="1313";shortTE="F";uid="4a443f6c-1522-4a49-9d78-1054906939e9"
CM034321.1	RepeatMasker	Unknown	28773150	28773390	481	+	.	ID="RND-5_FAMILY-133";Tend="1187";Tstart="961";shortTE="F";uid="10b35bd8-1970-40d4-85da-0981607d300d"
CM034321.1	RepeatMasker	DNA/Kolobok-E	25757144	25758220	6490	+	.	ID="RND-4_FAMILY-811";Tend="1121";Tstart="1";shortTE="F";uid="93893c89-0745-4cb9-9dee-dbc0acfa9343"
CM034321.1	RepeatMasker	DNA/hAT-hAT19	29348612	29348864	693	+	.	ID="RND-6_FAMILY-5560";Tend="1211";Tstart="959";shortTE="F";uid="e67b647d-137b-470e-ab4d-5a5664121636"
CM034321.1	RepeatMasker	Retroposon?	28834717	28834837	624	+	.	ID="RND-6_FAMILY-20820";Tend="1269";Tstart="1152";shortTE="F";uid="c81c93d9-1abe-4f0b-b9d5-50bc98af17fd"
CM034321.1	RepeatMasker	DNA/hAT-Ac	11197112	11197383	1820	+	.	ID="DNA8-56_AP";Tend="562";Tstart="295";shortTE="F";uid="faf0823e-5255-47fb-a64f-4a322efdffb0"
CM034321.1	RepeatMasker	Retroposon?	1248252	1248536	1068	+	.	ID="RND-1_FAMILY-177";Tend="706";Tstart="456";shortTE="F";uid="31770f9c-05eb-4111-9bb2-e4b4f6cc729f"
CM034321.1	RepeatMasker	DNA	37618608	37618789	989	+	.	ID="dna4-2_ap";Tend="769";Tstart="593";shortTE="F";uid="0633319c-4e45-4aef-8028-8217a9a7d172"
CM034321.1	RepeatMasker	DNA/Kolobok-E	25441297	25441872	4774	+	.	ID="rnd-6_family-9224";Tend="2473";Tstart="128";shortTE="F";uid="aea65639-7538-4024-b02b-bd23243a299e"
CM034321.1	RepeatMasker	Retroposon?	22003316	22003666	1439	+	.	ID="RND-6_FAMILY-13511";Tend="1214";Tstart="856";shortTE="F";uid="de7c41e8-e1aa-4c63-a758-a17a0f211e48"
CM034321.1	RepeatMasker	Unknown	3205978	3206239	1748	+	.	ID="RND-1_FAMILY-115";Tend="1234";Tstart="979";shortTE="F";uid="07aa1fca-9ee4-4563-955d-63ef4a3123b7"
CM034321.1	RepeatMasker	Retroposon?	32761436	32761580	459	+	.	ID="RND-6_FAMILY-1945";Tend="678";Tstart="533";shortTE="F";uid="ff4abc82-e8ce-49b5-be92-646c6452a649"
CM034321.1	RepeatMasker	DNA/hAT-Tip100	26986867	26987204	1909	+	.	ID="DNA8-89_AP";Tend="375";Tstart="1";shortTE="F";uid="fa6d7f1f-eb10-4522-90b2-02facca79a21"
CM034321.1	RepeatMasker	DNA/hAT?	28063274	28064291	5563	+	.	ID="RND-6_FAMILY-7631";TEgroup="ctg_6%7CRND-6_FAMILY-7631%7C7";Tend="2021";Tstart="747";shortTE="F";uid="f46f8f84-aa30-42ad-a5d9-8f23c057dc2d"
CM034321.1	RepeatMasker	DNA	32103768	32103993	808	+	.	ID="RND-6_FAMILY-21791";Tend="2215";Tstart="2037";shortTE="F";uid="443633e6-20d1-48af-a8a6-01bde5825858"
CM034321.1	RepeatMasker	Retroposon?	12384453	12384741	711	+	.	ID="RND-6_FAMILY-11938";Tend="1134";Tstart="853";shortTE="F";uid="5ef9d58c-ae48-4146-a42f-c7054f8ebe3e"
CM034321.1	RepeatMasker	DNA/hAT-hAT19	37181228	37181368	862	+	.	ID="DNA8-78_AP";Tend="624";Tstart="483";shortTE="F";uid="c26e301e-be3e-44c8-b764-2a3597fde976"
CM034321.1	RepeatMasker	DNA/Kolobok-E	36355592	36358007	17758	+	.	ID="RND-1_FAMILY-62";Tend="2925";Tstart="509";shortTE="F";uid="b8cc447f-7357-48e1-8228-d94a187f894e"
CM034321.1	RepeatMasker	DNA/Kolobok-E	3259042	3259517	2288	+	.	ID="RND-6_FAMILY-6252";TEgroup="ctg_6%7CRND-6_FAMILY-6252%7C1";Tend="1789";Tstart="676";shortTE="F";uid="6611cd96-8752-4413-bd6a-88f34972ca8d"
CM034321.1	RepeatMasker	DNA/hAT-Ac	25945123	25945509	1825	+	.	ID="RND-6_FAMILY-1327";Tend="1882";Tstart="1503";shortTE="F";uid="c452b0cf-e648-4413-aa6a-02f2e0abfc9c"
CM034321.1	RepeatMasker	DNA	32909845	32910150	779	+	.	ID="DNAX-2_AP";Tend="368";Tstart="66";shortTE="F";uid="e5796969-415a-4a64-a363-f74d9a37d001"
CM034321.1	RepeatMasker	DNA	24959674	24960382	1270	+	.	ID="RND-5_FAMILY-985";TEgroup="ctg_6%7CRND-5_FAMILY-985%7C5";Tend="2121";Tstart="1572";shortTE="F";uid="8fc6d727-374c-4408-92b4-d870ab0b2d5b"
CM034321.1	RepeatMasker	DNA	19848557	19849069	1347	+	.	ID="RND-6_FAMILY-19071";Tend="1652";Tstart="1167";shortTE="F";uid="5230e3af-d9c9-4b14-8f49-4810358ea01f"
CM034321.1	RepeatMasker	Unknown	20273208	20273525	641	+	.	ID="RND-1_FAMILY-420";Tend="1287";Tstart="993";shortTE="F";uid="5d534c6f-bbff-462e-81b1-de2c2a9095f1"
CM034321.1	RepeatMasker	DNA/hAT-hAT19	23524203	23524572	2609	+	.	ID="DNA8-79_AP";Tend="342";Tstart="1";shortTE="F";uid="0a092f58-d493-4813-a2f9-8f981b77e313"
CM034321.1	RepeatMasker	Retroposon?	8504261	8504383	575	+	.	ID="RND-6_FAMILY-11938";Tend="1455";Tstart="1000";shortTE="F";uid="5387ac3f-3646-4ad1-855f-f8a2df3fc397"
CM034321.1	RepeatMasker	DNA	21730754	21731009	1827	+	.	ID="RND-5_FAMILY-754";Tend="1178";Tstart="916";shortTE="F";uid="6786f7ff-5b13-4799-a531-503ccda618bf"
CM034321.1	RepeatMasker	DNA/Kolobok-E	25931085	25931533	3674	+	.	ID="RND-5_FAMILY-4371";Tend="1706";Tstart="1259";shortTE="F";uid="be675281-cd5a-4664-a458-deb72013be25"
CM034321.1	RepeatMasker	LINE/L2	30077256	30077531	1222	+	.	ID="RND-6_FAMILY-7352";Tend="2157";Tstart="1924";shortTE="F";uid="2e8a13e3-2a13-455a-853b-818ca17cdfe8"
CM034321.1	RepeatMasker	Retroposon?	33092885	33093066	516	+	.	ID="RND-6_FAMILY-3746";Tend="2351";Tstart="2158";shortTE="F";uid="05607b49-c963-42b8-8bf9-c017f4899dfd"
CM034321.1	RepeatMasker	DNA	35042028	35042185	676	+	.	ID="RND-6_FAMILY-690";Tend="3937";Tstart="3822";shortTE="F";uid="315c14fc-0758-4660-b1a8-4ab5e51e1b5c"
CM034321.1	RepeatMasker	RC/Helitron	17631447	17632062	2597	+	.	ID="RND-1_FAMILY-73";Tend="1782";Tstart="1186";shortTE="F";uid="00d0dbee-c6d3-4107-b7f6-807a3291312f"
CM034321.1	RepeatMasker	DNA/hAT?	29030910	29031398	2781	+	.	ID="RND-6_FAMILY-13286";Tend="1397";Tstart="919";shortTE="F";uid="0d9de56b-eec1-4b73-b580-8936b97f662f"
CM034321.1	RepeatMasker	Unknown	24280625	24280960	841	+	.	ID="RND-5_FAMILY-10690";Tend="1321";Tstart="947";shortTE="F";uid="1aed9d74-2d72-45b5-b518-39ebcf40de10"
CM034321.1	RepeatMasker	RC/Helitron	21278180	21278455	862	+	.	ID="RND-6_FAMILY-12854";Tend="1009";Tstart="727";shortTE="F";uid="53c50063-fbf4-47b3-b61d-310783ed72f6"
CM034321.1	RepeatMasker	Unknown	24976052	24976541	2690	+	.	ID="RND-1_FAMILY-332";Tend="5032";Tstart="4553";shortTE="F";uid="367d2599-d4a5-4549-baab-bcb5909c6fe0"
CM034321.1	RepeatMasker	Retroposon?	38844513	38845901	9441	+	.	ID="RND-6_FAMILY-13511";Tend="2309";Tstart="856";shortTE="F";uid="c020a590-d902-4207-baea-a2901f5f9cb8"
CM034321.1	RepeatMasker	Unknown	15084026	15084250	450	+	.	ID="RND-1_FAMILY-178";Tend="1158";Tstart="930";shortTE="F";uid="6db5b851-e815-46bb-9032-657d98f734c2"
CM034321.1	RepeatMasker	DNA	17862934	17863624	837	+	.	ID="DNA4-2_AP";Tend="750";Tstart="3";shortTE="F";uid="695ce8da-319f-4c8f-b639-41c7e1d34c67"
CM034321.1	RepeatMasker	RC/Helitron	31771235	31771591	1392	+	.	ID="RND-5_FAMILY-14182";Tend="435";Tstart="51";shortTE="F";uid="3afeb28d-8220-4fcf-9efe-20f54b64ff3c"
CM034321.1	RepeatMasker	DNA/Kolobok-E	11734264	11734403	467	+	.	ID="RND-6_FAMILY-12456";Tend="2184";Tstart="2060";shortTE="F";uid="a44c7fb8-65d7-45f5-b88d-10dc2435b311"
CM034321.1	RepeatMasker	DNA	4061403	4061543	416	+	.	ID="dna4-2b_ap";Tend="767";Tstart="636";shortTE="F";uid="7adbd372-5829-484d-9b25-381704ca1f35"
CM034321.1	RepeatMasker	RC/Helitron	6062027	6062288	2554	+	.	ID="RND-6_FAMILY-78";Tend="1615";Tstart="1050";shortTE="F";uid="88809085-d6bc-4d00-a0ed-4478e600accf"
CM034321.1	RepeatMasker	DNA	11085389	11085543	1055	+	.	ID="RND-6_FAMILY-3093";Tend="1346";Tstart="1161";shortTE="F";uid="7e19ec1b-b5d9-45c9-9238-385d92dad9ce"
CM034321.1	RepeatMasker	DNA/Ginger-1	5789319	5789919	4673	+	.	ID="rnd-6_family-9565";Tend="1043";Tstart="127";shortTE="F";uid="d55d0f1e-29da-421a-a664-0d1b4721dbde"
CM034321.1	RepeatMasker	Retroposon?	34881768	34881970	1090	+	.	ID="RND-1_FAMILY-300";Tend="1984";Tstart="1782";shortTE="F";uid="9bd244b9-a707-4bfc-8969-67925ae40381"
CM034321.1	RepeatMasker	DNA/Ginger-1	19793161	19793948	2064	+	.	ID="RND-6_FAMILY-9942";Tend="1532";Tstart="661";shortTE="F";uid="4a24ad4e-e6c4-40fd-af76-f0f3fa62595c"
CM034321.1	RepeatMasker	Unknown	36066746	36066875	457	+	.	ID="RND-1_FAMILY-66";Tend="1599";Tstart="1451";shortTE="F";uid="e10d67d6-6134-4ebd-8c9c-2dceb37b70ad"
CM034321.1	RepeatMasker	LINE/L2	12238475	12239462	1314	+	.	ID="RND-6_FAMILY-1579";Tend="1713";Tstart="744";shortTE="F";uid="564ef411-91ad-4114-bf78-2b406684c07a"
CM034321.1	RepeatMasker	DNA/hAT-Charlie	37084550	37084849	1163	+	.	ID="RND-4_FAMILY-977";Tend="1199";Tstart="918";shortTE="F";uid="6c8d0f30-4dda-4da7-b99b-611a5b7b1eb8"
CM034321.1	RepeatMasker	DNA/Sola-1	2106282	2106606	2039	+	.	ID="SOLA1N-1_AP";Tend="331";Tstart="1";shortTE="F";uid="bfed5a41-0159-4008-9fb8-32d8e1608305"
CM034321.1	RepeatMasker	DNA/hAT-Tip100	10731939	10732070	652	+	.	ID="DNA8-16B_AP";Tend="127";Tstart="1";shortTE="F";uid="52786baa-0e50-4363-b41d-a9dba1bd128d"
CM034321.1	RepeatMasker	DNA/hAT-Charlie	32395096	32395454	1127	+	.	ID="RND-1_FAMILY-485";Tend="1871";Tstart="1488";shortTE="F";uid="2e1f0ad1-c0c8-4f93-b907-aab8934f425a"
CM034321.1	RepeatMasker	Retroposon?	25353213	25353696	3281	+	.	ID="RND-6_FAMILY-10695";Tend="2141";Tstart="1665";shortTE="F";uid="1830da9d-833f-4964-890d-b20f557b6d73"
CM034321.1	RepeatMasker	Retroposon?	28375487	28376569	7778	+	.	ID="RND-6_FAMILY-10695";Tend="1975";Tstart="581";shortTE="F";uid="230e4ce5-10af-4560-b56e-4dbd2c470ab2"
CM034321.1	RepeatMasker	Retroposon?	25783920	25786723	16033	+	.	ID="RND-1_FAMILY-127";Tend="4383";Tstart="1622";shortTE="F";uid="3a4b5ada-5bc4-42b3-b2fa-15bc37a742f1"
CM034321.1	RepeatMasker	Unknown	37405774	37406801	3321	+	.	ID="RND-6_FAMILY-13059";TEgroup="ctg_6%7CRND-6_FAMILY-13059%7C1";Tend="1843";Tstart="896";shortTE="F";uid="0cfc7b2d-ba06-49a1-8445-644163112730"
CM034321.1	RepeatMasker	Unknown	28534851	28536804	13182	+	.	ID="RND-6_FAMILY-14782";Tend="2208";Tstart="341";shortTE="F";uid="2eae907a-2f9f-4c30-a531-bdc2e9ddf025"
CM034321.1	RepeatMasker	Unknown	24434650	24434914	2426	+	.	ID="RND-1_FAMILY-265";Tend="1224";Tstart="960";shortTE="F";uid="cdaa1e5f-2f58-4e75-804d-f3e208051c5b"
CM034321.1	RepeatMasker	Unknown	38013197	38013900	4879	+	.	ID="RND-5_FAMILY-133";Tend="2088";Tstart="1422";shortTE="F";uid="a7a07736-f01b-473e-a984-1eb5f7606ce8"
CM034321.1	RepeatMasker	Retroposon?	25188914	25189295	818	+	.	ID="RND-6_FAMILY-15339";Tend="1013";Tstart="769";shortTE="F";uid="9d45967f-8239-4943-80e6-8465e603140d"
CM034321.1	RepeatMasker	DNA	6777307	6777479	1294	+	.	ID="TTAA7_AP";Tend="175";Tstart="1";shortTE="F";uid="61486cbd-c068-4397-998a-bb9e70708ac7"
CM034321.1	RepeatMasker	DNA/TcMar-Tc4	15422818	15425414	16895	+	.	ID="RND-5_FAMILY-1518";Tend="2563";Tstart="55";shortTE="F";uid="28ef19ed-be39-40ef-b113-b806855ed5da"
CM034321.1	RepeatMasker	Unknown	28220785	28224362	6411	+	.	ID="REP-6_LMI";Tend="4983";Tstart="1313";shortTE="F";uid="eda58554-acc2-4535-a803-e18a1c64f5f4"
CM034321.1	RepeatMasker	DNA	8124138	8124638	3539	+	.	ID="RND-6_FAMILY-38762";Tend="1269";Tstart="772";shortTE="F";uid="35902677-9d56-4009-a245-181e72e78b6d"
CM034321.1	RepeatMasker	Unknown	33294858	33297481	13639	+	.	ID="RND-1_FAMILY-28";Tend="6310";Tstart="2957";shortTE="F";uid="8dc23c0c-e856-4696-a1f3-7db8ad9e7ec9"
CM034321.1	RepeatMasker	Retroposon?	8516597	8517505	2616	+	.	ID="RND-6_FAMILY-20820";Tend="1760";Tstart="848";shortTE="F";uid="5e5ab0fd-0011-4183-9ead-8b9fb99d5765"
CM034321.1	RepeatMasker	DNA/Kolobok-E	8619623	8619763	720	+	.	ID="RND-6_FAMILY-2683";Tend="1296";Tstart="1142";shortTE="F";uid="7bcdc86c-429e-47cb-9f67-6717d7c6783e"
CM034321.1	RepeatMasker	DNA/hAT-hAT19	2242166	2242287	822	+	.	ID="DNA8-96_AP";Tend="124";Tstart="7";shortTE="F";uid="d8d768a4-4948-42ba-978b-3d1f1536d85f"
CM034321.1	RepeatMasker	DNA	26438866	26439033	594	+	.	ID="TTAA16_AP";Tend="375";Tstart="200";shortTE="F";uid="9053e923-ee5a-47e2-bde4-89a85711d430"
CM034321.1	RepeatMasker	Unknown	36524354	36525601	2185	+	.	ID="RND-6_FAMILY-12394";Tend="1611";Tstart="393";shortTE="F";uid="1696cc14-3149-4feb-b8d7-4bfba4fb7c8e"
CM034321.1	RepeatMasker	LINE/R1	27107614	27110122	18816	+	.	ID="RND-5_FAMILY-41";Tend="6307";Tstart="3821";shortTE="F";uid="9a7d3fee-0ebf-4c16-9d4e-48a1ced1e5d4"
CM034321.1	RepeatMasker	LTR/Gypsy	20329863	20337261	62203	+	.	ID="RND-6_FAMILY-2097";Tend="7362";Tstart="8";shortTE="F";uid="80f9efb1-6f3a-41ef-9b9f-9cd3813c9469"
CM034321.1	RepeatMasker	DNA/Ginger-1	31859820	31861255	11071	+	.	ID="RND-6_FAMILY-4572";Tend="2276";Tstart="824";shortTE="F";uid="87e00f20-08af-45a6-9090-1c7120d86cc1"
CM034321.1	RepeatMasker	DNA	6584227	6584539	833	+	.	ID="DNA4-2_AP";Tend="766";Tstart="408";shortTE="F";uid="bb4ecf98-7ff3-479f-aa62-d4fa73e62d72"
CM034321.1	RepeatMasker	DNA/Maverick	33925649	33926792	775	+	.	ID="RND-6_FAMILY-2226";TEgroup="ctg_6%7CRND-6_FAMILY-2226%7C1";Tend="3316";Tstart="907";shortTE="F";uid="d5aa331b-1185-47d9-95b6-3162e58c048c"
CM034321.1	RepeatMasker	Unknown	36538159	36538295	459	+	.	ID="RND-6_FAMILY-12397";Tend="1710";Tstart="1569";shortTE="F";uid="c41a60fc-b41f-4039-bac9-988820d4e714"
CM034321.1	RepeatMasker	DNA/hAT?	29644330	29644511	774	+	.	ID="rnd-5_family-8340";Tend="1115";Tstart="974";shortTE="F";uid="8c93a0c3-027e-4621-bf69-f509b3351451"
CM034321.1	RepeatMasker	DNA/Ginger-1	23304458	23304733	519	+	.	ID="RND-6_FAMILY-8806";Tend="2352";Tstart="2067";shortTE="F";uid="ff6a970a-df3d-43e9-95f2-886f5d50a5ce"
CM034321.1	RepeatMasker	DNA/TcMar-m44?	25622260	25622534	598	+	.	ID="RND-6_FAMILY-10880";Tend="2215";Tstart="1940";shortTE="F";uid="ec22f51e-a785-4773-8191-5441975e5ab0"
CM034321.1	RepeatMasker	DNA/hAT-Tip100	15414810	15415175	1445	+	.	ID="DNA8-87_AP";Tend="821";Tstart="484";shortTE="F";uid="1cc59001-59a7-49ba-b085-0519c3859bbc"
CM034321.1	RepeatMasker	DNA	5275688	5276101	2926	+	.	ID="TTAA2C_AP";Tend="405";Tstart="1";shortTE="F";uid="ee0ab22e-6b06-484e-894b-4e1e9a298f0c"
CM034321.1	RepeatMasker	DNA/MULE-MuDR	9939779	9941852	8832	+	.	ID="RND-1_FAMILY-54";TEgroup="ctg_6%7CRND-1_FAMILY-54%7C1";Tend="5333";Tstart="3985";shortTE="F";uid="33fec551-3529-43f1-9567-4ae2f8abb18a"
CM034321.1	RepeatMasker	RC/Helitron	24768632	24769233	3396	+	.	ID="HELITRON-1_RPR";Tend="2935";Tstart="2332";shortTE="F";uid="64c9ff69-83d5-4c84-ad5f-6f480736910b"
CM034321.1	RepeatMasker	DNA	28006504	28006947	2210	+	.	ID="TTAA13B_AP";Tend="522";Tstart="1";shortTE="F";uid="02856443-d141-4221-9e88-b174b035fba3"
CM034321.1	RepeatMasker	DNA/Kolobok-E	23525979	23526304	582	+	.	ID="RND-5_FAMILY-9232";Tend="884";Tstart="580";shortTE="F";uid="63d71e7f-6dad-4eee-9e03-34c26260c0b8"
CM034321.1	RepeatMasker	DNA	3445613	3445989	456	+	.	ID="TTAA2C_AP";Tend="423";Tstart="92";shortTE="F";uid="532c4eb0-9af3-4b26-adc2-84bdd8395a0b"
CM034321.1	RepeatMasker	DNA/Ginger-1	5049238	5049700	514	+	.	ID="RND-6_FAMILY-58578";Tend="762";Tstart="232";shortTE="F";uid="77f801d8-0968-4ec0-86ac-e8ef01517213"
CM034321.1	RepeatMasker	Unknown	3384450	3384618	701	+	.	ID="RND-1_FAMILY-178";Tend="1106";Tstart="945";shortTE="F";uid="93c148ba-1fd6-4bde-ace1-43b2cd9f86aa"
CM034321.1	RepeatMasker	LINE/CR1	33794756	33795510	3837	+	.	ID="RND-6_FAMILY-8741";Tend="1625";Tstart="860";shortTE="F";uid="1ad60ff7-a0a3-48f0-8964-9248573f109c"
CM034321.1	RepeatMasker	LINE/R1	25117333	25117740	2984	+	.	ID="RND-6_FAMILY-2473";Tend="6827";Tstart="6362";shortTE="F";uid="07a36474-c4ce-47cf-8e00-0692b97c693b"
CM034321.1	RepeatMasker	DNA/TcMar-m44	24240980	24241164	567	+	.	ID="DNAX-7B_AP";Tend="273";Tstart="6";shortTE="F";uid="be543037-ffe9-488b-a436-78ec5b59d440"
CM034321.1	RepeatMasker	LINE/I-Jockey	31703852	31704141	1096	+	.	ID="RND-6_FAMILY-12810";Tend="1117";Tstart="824";shortTE="F";uid="5c8976d2-1979-4bde-b0c3-ad12622b71ae"
CM034321.1	RepeatMasker	Unknown	33875684	33876113	1983	+	.	ID="RND-5_FAMILY-2217";Tend="1249";Tstart="805";shortTE="F";uid="55e5aea6-0cca-46d1-8322-b3d404ae781f"
CM034321.1	RepeatMasker	Unknown	24889105	24889448	2819	+	.	ID="RND-5_FAMILY-9170";Tend="1284";Tstart="949";shortTE="F";uid="a1c3e0ee-5972-4493-aff5-4991883f9a29"
CM034321.1	RepeatMasker	DNA/hAT-Ac	32462704	32462904	1154	+	.	ID="dna8-91b_ap";Tend="860";Tstart="663";shortTE="F";uid="fcea4836-e058-4f09-a448-68f950b693c4"
CM034321.1	RepeatMasker	DNA/hAT-Tip100	36522270	36522591	2539	+	.	ID="RND-1_FAMILY-333";Tend="2257";Tstart="1938";shortTE="F";uid="7a8b45ac-d6e3-4378-918c-a51f450df47a"
CM034321.1	RepeatMasker	LINE/R1	10139638	10139937	753	+	.	ID="R1-2_AP";Tend="746";Tstart="444";shortTE="F";uid="5cf395ed-d084-425e-9561-ff64e7c9d506"
CM034321.1	RepeatMasker	Unknown	33765194	33767721	19116	+	.	ID="RND-1_FAMILY-85";Tend="3422";Tstart="897";shortTE="F";uid="2f34914e-5a37-4f7e-ae1a-18319995b938"
CM034321.1	RepeatMasker	DNA/hAT-Tip100	38724551	38724759	1212	+	.	ID="RND-5_FAMILY-16653";Tend="929";Tstart="708";shortTE="F";uid="32a893c3-58e9-4a30-b291-647b723086f0"
CM034321.1	RepeatMasker	DNA	36321205	36321308	690	+	.	ID="TTAA2C_AP";Tend="104";Tstart="1";shortTE="F";uid="916cfa3e-c438-4b2c-966b-ce33aba3d190"
CM034321.1	RepeatMasker	DNA	954841	955651	998	+	.	ID="DNA4-2_AP";Tend="769";Tstart="1";shortTE="F";uid="40e64720-37e0-407f-b481-76e97c806c0a"
CM034321.1	RepeatMasker	Unknown	3238851	3238978	836	+	.	ID="RND-5_FAMILY-9743";Tend="1219";Tstart="1092";shortTE="F";uid="3cbf4c4e-1dee-4d4e-b2a6-3d81da246182"
CM034321.1	RepeatMasker	DNA/hAT	10980241	10980509	1930	+	.	ID="HAT-N12_AP";Tend="270";Tstart="1";shortTE="F";uid="171f227f-e0ca-4326-b8a6-659a8bae7cfe"
CM034321.1	RepeatMasker	Unknown	7218946	7219255	2188	+	.	ID="RND-1_FAMILY-17";Tend="1214";Tstart="912";shortTE="F";uid="417f9796-c433-42b8-9ce7-e7f5077755b0"
CM034321.1	RepeatMasker	Unknown	34364881	34365145	1031	+	.	ID="RND-1_FAMILY-4";Tend="1786";Tstart="1523";shortTE="F";uid="139a6351-5df4-483f-aa81-65f91cb26fed"
CM034321.1	RepeatMasker	DNA/hAT-Ac	26242971	26243107	812	+	.	ID="RND-6_FAMILY-1327";Tend="1882";Tstart="1744";shortTE="F";uid="d74aa2d1-0076-40f8-ae83-41813f9cca1f"
CM034321.1	RepeatMasker	DNA/hAT?	35990654	35991168	2923	+	.	ID="RND-6_FAMILY-13286";Tend="1396";Tstart="929";shortTE="F";uid="734c3b16-b089-443b-a66f-70705a8b7665"
CM034321.1	RepeatMasker	DNA/Kolobok-E	23869878	23870304	2743	+	.	ID="RND-6_FAMILY-9158";Tend="1233";Tstart="751";shortTE="F";uid="d92d2d76-cf7f-4d79-805c-8d85920ea1e7"
CM034321.1	RepeatMasker	DNA/P	28047451	28047561	769	+	.	ID="P-3_AP";Tend="1443";Tstart="1333";shortTE="F";uid="d88c7ff7-31b9-4b5c-a335-01ae4e1a0166"
CM034321.1	RepeatMasker	DNA/Kolobok-E	31526000	31526610	2822	+	.	ID="KOLOBOKE-4_AP";Tend="8434";Tstart="7844";shortTE="F";uid="77190279-d47b-437c-b30c-bd66a620f312"
CM034321.1	RepeatMasker	Retroposon?	23217580	23217724	1006	+	.	ID="RND-6_FAMILY-621";Tend="153";Tstart="2";shortTE="F";uid="93667c9c-d9af-4289-b895-4e843386492c"
CM034321.1	RepeatMasker	DNA	16574437	16575232	927	+	.	ID="DNA4-2_AP";TEgroup="ctg_6%7CDNA4-2_AP%7C6";Tend="742";Tstart="2";shortTE="F";uid="233db70b-6df0-4752-8dd1-079297564dd5"
CM034321.1	RepeatMasker	DNA/hAT-Charlie	32515456	32515631	736	+	.	ID="RND-4_FAMILY-977";Tend="1183";Tstart="1017";shortTE="F";uid="aaf8376e-c28b-477a-a9c1-abee561fabd2"
CM034321.1	RepeatMasker	Retroposon?	36167069	36167195	681	+	.	ID="RND-6_FAMILY-3337";Tend="2360";Tstart="2231";shortTE="F";uid="6e119f25-4d1b-488c-88e1-12abeadf621b"
CM034321.1	RepeatMasker	RC/Helitron	18549571	18549860	2175	+	.	ID="RND-1_FAMILY-29";Tend="1327";Tstart="1043";shortTE="F";uid="b3d8ad0a-48c8-479e-bdf5-e45152525352"
CM034321.1	RepeatMasker	Unknown	37675870	37676094	1112	+	.	ID="RND-1_FAMILY-247";Tend="1206";Tstart="962";shortTE="F";uid="8113d2bf-e8d4-4ef4-a88b-0f62b19e3c84"
CM034321.1	RepeatMasker	DNA/Kolobok-T2	3375364	3376116	2072	+	.	ID="RND-6_FAMILY-1672";Tend="1694";Tstart="962";shortTE="F";uid="f10d6154-7543-4a3d-b615-e4d8967d2d74"
CM034321.1	RepeatMasker	DNA/Kolobok-E	24786306	24786747	760	+	.	ID="KOLOBOKE-3_AP";Tend="5218";Tstart="4801";shortTE="F";uid="349254cb-666f-4735-bf02-f8aa61e3de48"
CM034321.1	RepeatMasker	DNA/MULE-MuDR	26912741	26913119	704	+	.	ID="RND-6_FAMILY-16446";Tend="2216";Tstart="1841";shortTE="F";uid="fd7db628-3cbe-455f-a577-05c257a50c8d"
CM034321.1	RepeatMasker	LTR/Gypsy	30403859	30408334	13154	+	.	ID="RND-5_FAMILY-4253";TEgroup="ctg_6%7CRND-5_FAMILY-4253%7C1";Tend="5809";Tstart="1070";shortTE="F";uid="34883120-2c84-40ad-9754-39fe8275efd9"
CM034321.1	RepeatMasker	DNA/MULE-MuDR	37113006	37113201	1197	+	.	ID="DNA8-28B_AP";Tend="219";Tstart="1";shortTE="F";uid="cd458a94-cb53-47b2-a8d4-518d19b87366"
CM034321.1	RepeatMasker	Retroposon?	37012604	37013477	4057	+	.	ID="RND-6_FAMILY-11938";Tend="1845";Tstart="1003";shortTE="F";uid="f343a496-8e25-40a2-a052-37c07767314e"
CM034321.1	RepeatMasker	DNA/hAT	23745736	23746085	2204	+	.	ID="DNA8-53_AP";Tend="391";Tstart="1";shortTE="F";uid="57aa4909-a895-488a-bfc1-9ff00c8c15ec"
CM034321.1	RepeatMasker	DNA	34943150	34943693	3842	+	.	ID="TTAA14_AP";Tend="552";Tstart="1";shortTE="F";uid="bf6bee38-7d06-4628-9b52-47bbd8b74ae1"
CM034321.1	RepeatMasker	DNA/hAT-hAT19	35378706	35380828	18289	+	.	ID="RND-6_FAMILY-5378";Tend="2477";Tstart="344";shortTE="F";uid="ffa1af32-9834-4d41-8c39-624c5ba95a50"
CM034321.1	RepeatMasker	DNA/Ginger-1	2169668	2169831	1030	+	.	ID="RND-6_FAMILY-58578";Tend="369";Tstart="208";shortTE="F";uid="373e7fef-2180-42b9-b50a-c61ded8605e3"
CM034321.1	RepeatMasker	DNA/Ginger-1	37889376	37897984	44322	+	.	ID="rnd-6_family-20975";Tend="5321";Tstart="1";shortTE="F";uid="f2c4c321-deda-45b8-ae03-796037096c57"
CM034321.1	RepeatMasker	Retroposon?	28588099	28589060	3169	+	.	ID="RND-5_FAMILY-1549";Tend="1996";Tstart="1008";shortTE="F";uid="52ed0969-75af-4568-9599-85e2987b87c2"
CM034321.1	RepeatMasker	DNA/hAT	32469170	32469741	4148	+	.	ID="RND-1_FAMILY-45";Tend="1439";Tstart="856";shortTE="F";uid="b4017fde-341d-4724-bf60-285f1397402a"
CM034321.1	RepeatMasker	DNA/TcMar-Tc1	30643251	30643596	1293	+	.	ID="RND-6_FAMILY-7699";Tend="575";Tstart="264";shortTE="F";uid="e213de5f-da93-43a8-9ec6-29650d25f93c"
CM034321.1	RepeatMasker	DNA/hAT-Tip100	36943776	36944076	2471	+	.	ID="RND-6_FAMILY-6491";Tend="1210";Tstart="911";shortTE="F";uid="8921a49a-527b-428d-8213-197f6714c51c"
CM034321.1	RepeatMasker	DNA/Ginger-1	23737579	23737822	566	+	.	ID="RND-6_FAMILY-11006";Tend="2317";Tstart="2072";shortTE="F";uid="0b4722f1-c1e4-4cd5-98cb-41ebc071d3b0"
CM034321.1	RepeatMasker	RC/Helitron	2524614	2524732	504	+	.	ID="RND-5_FAMILY-1815";Tend="2460";Tstart="2335";shortTE="F";uid="fd4692f4-0cea-403d-be22-20e690724f5e"
CM034321.1	RepeatMasker	Unknown	31904787	31904948	942	+	.	ID="RND-6_FAMILY-1455";Tend="1637";Tstart="1458";shortTE="F";uid="6e0f7201-456e-455b-8ab6-fdd8b12e59cc"
CM034321.1	RepeatMasker	LINE/L2	38959340	38959491	763	+	.	ID="RND-5_FAMILY-2832";Tend="1697";Tstart="1524";shortTE="F";uid="00c75769-2bf4-4304-a2c7-14fca3772fef"
CM034321.1	RepeatMasker	DNA/hAT-hAT19	26402278	26402846	3847	+	.	ID="dna8-71_ap";Tend="551";Tstart="1";shortTE="F";uid="ea3bae00-f699-40b4-aaa7-0e39c95747f5"
CM034321.1	RepeatMasker	RC/Helitron	28827540	28827971	1336	+	.	ID="RND-6_FAMILY-23";Tend="654";Tstart="260";shortTE="F";uid="354cab25-40b2-4cd3-a369-9698dc94d1e4"
CM034321.1	RepeatMasker	DNA/hAT	35066956	35073155	12077	+	.	ID="RND-1_FAMILY-1";TEgroup="ctg_6%7CRND-1_FAMILY-1%7C1";Tend="3763";Tstart="1";shortTE="F";uid="367c467c-1161-4043-9be3-ba0ce3c0f36d"
CM034321.1	RepeatMasker	Retroposon?	23599856	23600018	636	+	.	ID="RND-6_FAMILY-2210";Tend="3074";Tstart="2887";shortTE="F";uid="2deba6c6-5807-4bbc-9b09-276bdd10bd49"
CM034321.1	RepeatMasker	RC/Helitron	20021833	20022081	1383	+	.	ID="RND-6_FAMILY-4487";Tend="679";Tstart="420";shortTE="F";uid="abbca588-a78e-49b2-9968-1a293996776b"
CM034321.1	RepeatMasker	Unknown	26759906	26761098	6381	+	.	ID="RND-6_FAMILY-4980";Tend="2005";Tstart="978";shortTE="F";uid="d0c9ce69-4458-4e7e-aa92-e6d6c14af700"
CM034321.1	RepeatMasker	DNA/hAT-Ac	1837597	1837940	1729	+	.	ID="RND-5_FAMILY-5663";Tend="1396";Tstart="1037";shortTE="F";uid="b8a62a87-d6b2-4bb6-9b71-a370bc895b41"
CM034321.1	RepeatMasker	LTR/Copia	33954047	33954346	2278	+	.	ID="RND-1_FAMILY-229";Tend="2643";Tstart="2341";shortTE="F";uid="2b6f4a0a-8928-4cd4-9e8f-4d50b90dbb77"
CM034321.1	RepeatMasker	DNA/Kolobok-E	17792630	17792809	681	+	.	ID="RND-6_FAMILY-15697";Tend="1595";Tstart="1428";shortTE="F";uid="4172e6ff-7de2-42c4-b516-a37f04b0868f"
CM034321.1	RepeatMasker	DNA/Maverick	27440173	27440314	795	+	.	ID="RND-6_FAMILY-28991";Tend="2204";Tstart="2063";shortTE="F";uid="a7faeeaa-18e3-4f90-a5a0-9ae581929412"
CM034321.1	RepeatMasker	Retroposon?	4215544	4215646	409	+	.	ID="RND-6_FAMILY-26162";Tend="1231";Tstart="980";shortTE="F";uid="c79a03b1-d717-4800-8b6f-d5cb28ce5c87"
CM034321.1	RepeatMasker	Unknown	31044288	31044663	2603	+	.	ID="RND-6_FAMILY-1389";Tend="1829";Tstart="1459";shortTE="F";uid="c5c133b1-c270-4b93-84a0-776d962f2568"
CM034321.1	RepeatMasker	DNA/Kolobok-E	22276733	22277335	4858	+	.	ID="RND-6_FAMILY-7095";Tend="2107";Tstart="1509";shortTE="F";uid="04a5365c-b47c-4a1f-aec7-182672246781"
CM034321.1	RepeatMasker	Unknown	786772	786993	1655	+	.	ID="RND-1_FAMILY-60";Tend="1835";Tstart="1610";shortTE="F";uid="cd7a8f12-3075-4387-998d-a6f1a8de5a64"
CM034321.1	RepeatMasker	DNA/Kolobok-E	6276435	6277370	3595	+	.	ID="rnd-6_family-1722";Tend="2563";Tstart="1462";shortTE="F";uid="7b6cde59-ea32-49fb-bafd-6faaa3ca88b4"
CM034321.1	RepeatMasker	DNA/TcMar-Pogo	32485833	32486249	3470	+	.	ID="RND-1_FAMILY-232";Tend="1360";Tstart="946";shortTE="F";uid="00016f84-7fef-4d76-9887-db8294d8dbcf"
CM034321.1	RepeatMasker	DNA	1290059	1290201	439	+	.	ID="DNA-TTAA-1_AP";Tend="146";Tstart="1";shortTE="F";uid="30befa80-e44e-4376-b802-6b7f0d142bc3"
CM034321.1	RepeatMasker	LTR/Gypsy	8946317	8946928	5377	+	.	ID="RND-5_FAMILY-1267";Tend="3171";Tstart="2559";shortTE="F";uid="4ed4688b-a8c7-4c8d-93cb-86e4cd41686a"
CM034321.1	RepeatMasker	LTR/Gypsy	5542122	5542515	494	+	.	ID="RND-6_FAMILY-2009";Tend="2473";Tstart="2107";shortTE="F";uid="78ca53d3-309a-4570-8b29-925e4f9ecddf"
CM034321.1	RepeatMasker	Retroposon?	14210335	14211840	72743	+	.	ID="RND-6_FAMILY-6769";Tend="2635";Tstart="1";shortTE="F";uid="f4b73720-3018-4db9-8437-7ec2f11b1aee"
CM034321.1	RepeatMasker	DNA/hAT?	33608490	33608868	2496	+	.	ID="rnd-1_family-156";Tend="1290";Tstart="797";shortTE="F";uid="9d2b3bc9-8f04-49bc-8261-cb94436a1511"
CM034321.1	RepeatMasker	Unknown	4219413	4219641	520	+	.	ID="RND-6_FAMILY-2535";Tend="581";Tstart="352";shortTE="F";uid="12c74962-b3ed-4bba-b75a-8003c0f79072"
CM034321.1	RepeatMasker	DNA/Kolobok-E	37523099	37524736	886	+	.	ID="KOLOBOKE-4_AP";TEgroup="ctg_6%7CKOLOBOKE-4_AP%7C2";Tend="6200";Tstart="3400";shortTE="F";uid="5f0d089c-df9d-4bca-8a5c-fbc67afb908d"
CM034321.1	RepeatMasker	RC/Helitron	34028558	34030347	9131	+	.	ID="RND-6_FAMILY-1908";TEgroup="ctg_6%7CRND-6_FAMILY-1908%7C3";Tend="4853";Tstart="2329";shortTE="F";uid="39c80259-e409-4052-b501-8b75296a09d4"
CM034321.1	RepeatMasker	DNA	24806320	24806992	3680	+	.	ID="RND-6_FAMILY-12287";Tend="1768";Tstart="1120";shortTE="F";uid="bfc9520b-33e9-4cef-be77-a6e26d145411"
CM034321.1	RepeatMasker	DNA	14239178	14239868	415	+	.	ID="ttaa26b_ap";TEgroup="ctg_6%7Cttaa26b_ap%7C2";Tend="569";Tstart="1";shortTE="T";uid="56b918b9-1b66-4bcd-8e13-8a3ca9368712"
CM034321.1	RepeatMasker	DNA/hAT?	25223421	25224877	10012	+	.	ID="RND-6_FAMILY-19891";Tend="2085";Tstart="722";shortTE="F";uid="00fd2ebb-e9f5-4614-b7fe-29637041d2db"
CM034321.1	RepeatMasker	Unknown	32115116	32115649	671	+	.	ID="RND-6_FAMILY-1600";Tend="1283";Tstart="768";shortTE="F";uid="640a0fbc-9bd1-4c9b-9158-067ccbcbe56b"
CM034321.1	RepeatMasker	Retroposon?	28183396	28183778	962	+	.	ID="RND-6_FAMILY-11938";TEgroup="ctg_6%7CRND-6_FAMILY-11938%7C3";Tend="1449";Tstart="1134";shortTE="F";uid="f16975ca-d035-4946-9e74-ce96ff906d55"
CM034321.1	RepeatMasker	DNA/Ginger-1	8535978	8536199	643	+	.	ID="RND-6_FAMILY-4450";Tend="983";Tstart="799";shortTE="F";uid="88690d20-a23d-4460-8049-880dc97329e2"
CM034321.1	RepeatMasker	Retroposon?	29853646	29853853	471	+	.	ID="RND-5_FAMILY-6251";Tend="1436";Tstart="1241";shortTE="F";uid="ad55cf35-b3bf-4e74-9901-28fe14edac12"
CM034321.1	RepeatMasker	RC/Helitron	36747892	36748084	901	+	.	ID="RND-6_FAMILY-22903";Tend="1022";Tstart="812";shortTE="F";uid="084adbb1-0823-4092-9bda-5b4651fb5bea"
CM034321.1	RepeatMasker	DNA/hAT?	15589048	15589347	600	+	.	ID="RND-6_FAMILY-7631";Tend="1372";Tstart="1066";shortTE="F";uid="5a81c02f-b6ab-4dca-a8e2-5b6c628d77a8"
CM034321.1	RepeatMasker	DNA/hAT-Tip100	12192096	12194113	1406	+	.	ID="rnd-5_family-11327";Tend="2568";Tstart="759";shortTE="F";uid="318a326f-e43c-47a6-9703-e11a71bc5a1f"
CM034321.1	RepeatMasker	Unknown	3758938	3759222	2166	+	.	ID="RND-1_FAMILY-20";Tend="1199";Tstart="908";shortTE="F";uid="bdc4360b-4493-4361-b583-77ef13e4f149"
CM034321.1	RepeatMasker	DNA/Ginger-1	7947636	7947751	628	+	.	ID="RND-6_FAMILY-13191";Tend="2440";Tstart="2078";shortTE="F";uid="60071ee7-5376-4c0e-80a9-5f695abbbdaf"
CM034321.1	RepeatMasker	Unknown	3286001	3286111	552	+	.	ID="RND-1_FAMILY-513";Tend="2434";Tstart="2334";shortTE="F";uid="38b81577-cd54-4131-a27f-91d5e1539b8a"
CM034321.1	RepeatMasker	Unknown	4858416	4858566	707	+	.	ID="RND-1_FAMILY-218";Tend="1565";Tstart="1416";shortTE="F";uid="4ec2c0f5-b2f2-4d27-999b-9d0b83f17b0c"
CM034321.1	RepeatMasker	Unknown	14368595	14369115	724	+	.	ID="RND-6_FAMILY-1370";Tend="966";Tstart="489";shortTE="F";uid="25d68be0-8a9e-431e-8940-9aaa7deaf513"
CM034321.1	RepeatMasker	LINE/I	25200300	25200749	1423	+	.	ID="RND-5_FAMILY-1186";Tend="987";Tstart="552";shortTE="F";uid="6f846dde-8e4a-4f07-9755-f8bd3f90f403"
CM034321.1	RepeatMasker	DNA/hAT-hAT19	33002553	33002839	2079	+	.	ID="RND-6_FAMILY-24580";Tend="1186";Tstart="898";shortTE="F";uid="d0470269-a9e4-4100-830d-c76969071fea"
CM034321.1	RepeatMasker	RC/Helitron	38275833	38276057	621	+	.	ID="RND-6_FAMILY-12854";Tend="1009";Tstart="777";shortTE="F";uid="c8b4cd46-fb43-4e51-ba3b-2189f307cb68"
CM034321.1	RepeatMasker	DNA	10530357	10530878	725	+	.	ID="DNA4-3_AP";Tend="636";Tstart="172";shortTE="F";uid="c8eb7d1d-b7d7-4ccd-951b-f06c98948bfe"
CM034321.1	RepeatMasker	Retroposon?	6595192	6595295	514	+	.	ID="RND-1_FAMILY-34";Tend="2595";Tstart="2490";shortTE="F";uid="b2bb3174-e46d-4e8d-a13f-6907ce3648e3"
CM034321.1	RepeatMasker	Unknown	36940633	36941012	1193	+	.	ID="RND-6_FAMILY-7241";Tend="755";Tstart="337";shortTE="F";uid="eb335a06-90de-49f5-92ac-480afb6bb0ed"
CM034321.1	RepeatMasker	DNA/hAT-hAT19	32190436	32190646	1276	+	.	ID="RND-6_FAMILY-20087";Tend="1390";Tstart="1195";shortTE="F";uid="ee597a26-80b8-4af1-a54a-e6359ef791fe"
CM034321.1	RepeatMasker	DNA/Ginger-1	30316671	30316910	1271	+	.	ID="RND-6_FAMILY-9565";Tend="2161";Tstart="1919";shortTE="F";uid="39ae5cb5-8a73-4a03-860b-e6217768bbba"
CM034321.1	RepeatMasker	Unknown	29318108	29318305	579	+	.	ID="RND-6_FAMILY-779";Tend="1762";Tstart="1607";shortTE="F";uid="a440723a-972b-4833-b59c-feeab57cecb7"
CM034321.1	RepeatMasker	DNA/MULE-MuDR	23531295	23531614	2117	+	.	ID="rnd-1_family-54";Tend="5884";Tstart="5591";shortTE="F";uid="aa35f572-1d64-4a6e-b5ca-19a7f3b57b07"
CM034321.1	RepeatMasker	Unknown	33654413	33655671	2325	+	.	ID="RND-1_FAMILY-243";TEgroup="ctg_6%7CRND-1_FAMILY-243%7C3";Tend="1894";Tstart="802";shortTE="F";uid="98ddd767-4f2d-4230-835e-fee36c1ef6b0"
CM034321.1	RepeatMasker	DNA/hAT	32329034	32329204	1486	+	.	ID="RND-1_FAMILY-309";Tend="2378";Tstart="2208";shortTE="F";uid="768d4d06-2b85-48aa-96d8-97f19d07b20b"
CM034321.1	RepeatMasker	Unknown	28842994	28843411	3062	+	.	ID="RND-6_FAMILY-103";Tend="1669";Tstart="1261";shortTE="F";uid="16502fe7-3a49-4681-b988-1fb0b8dd6a8b"
CM034321.1	RepeatMasker	Unknown	6675376	6675715	1773	+	.	ID="RND-6_FAMILY-1389";Tend="340";Tstart="35";shortTE="F";uid="6f0904a5-f653-45c6-b8f4-db17d4e00376"
CM034321.1	RepeatMasker	DNA/MULE-MuDR	19165055	19165197	509	+	.	ID="RND-1_FAMILY-379";Tend="4704";Tstart="4563";shortTE="F";uid="362511d4-3d89-4b63-9830-5e1ff56f4008"
CM034321.1	RepeatMasker	Retroposon?	24963921	24964021	642	+	.	ID="RND-6_FAMILY-10695";Tend="1496";Tstart="1396";shortTE="F";uid="1ed79262-525b-484f-a642-7766d2a30169"
CM034321.1	RepeatMasker	DNA	36889424	36889532	459	+	.	ID="RND-6_FAMILY-2126";Tend="1230";Tstart="1134";shortTE="F";uid="35b027d8-822e-4575-a600-a3da08b159a6"
CM034321.1	RepeatMasker	DNA/hAT	27026564	27026754	579	+	.	ID="RND-6_FAMILY-11231";Tend="1055";Tstart="851";shortTE="F";uid="7e44ecfb-6ad9-4266-b598-6d6ccc40ac99"
CM034321.1	RepeatMasker	Retroposon?	3637565	3637830	580	+	.	ID="RND-6_FAMILY-10695";Tend="1119";Tstart="720";shortTE="F";uid="32e8d293-c75e-4207-936b-02866740041b"
CM034321.1	RepeatMasker	Retroposon?	31046808	31047119	517	+	.	ID="RND-6_FAMILY-2569";Tend="1366";Tstart="1010";shortTE="F";uid="6f45e8ee-fed9-4883-af88-f489ff750e0e"
CM034321.1	RepeatMasker	Retroposon?	36942574	36942947	422	+	.	ID="RND-6_FAMILY-622";Tend="1146";Tstart="761";shortTE="F";uid="4c88e840-2a97-42c9-933c-ca55d3d0f8c2"
CM034321.1	RepeatMasker	DNA	27462731	27462856	997	+	.	ID="DNA3-1_AP";Tend="126";Tstart="1";shortTE="F";uid="a9d15917-37c8-4269-ae7b-dbd6d0d990a3"
CM034321.1	RepeatMasker	LINE/CR1	35171440	35171566	589	+	.	ID="RND-6_FAMILY-5505";Tend="2744";Tstart="2648";shortTE="F";uid="07420424-6334-41cf-aaa1-e0d4639343bd"
CM034321.1	RepeatMasker	DNA	20581218	20581585	1695	+	.	ID="TTAA3_AP";Tend="428";Tstart="4";shortTE="F";uid="cd96a297-4dea-4405-94d3-5e1a42cd9c9c"
CM034321.1	RepeatMasker	DNA	12118057	12118467	1132	+	.	ID="DNA4-2_AP";Tend="766";Tstart="375";shortTE="F";uid="4603a2dc-0a90-41b5-a647-fbf29cc64010"
CM034321.1	RepeatMasker	DNA	18709880	18710124	460	+	.	ID="DNA4-3_AP";Tend="256";Tstart="3";shortTE="F";uid="1c040704-4e1e-43a3-a9c5-f5254d1f027f"
CM034321.1	RepeatMasker	Retroposon?	30185503	30185881	2018	+	.	ID="RND-5_FAMILY-1549";Tend="377";Tstart="46";shortTE="F";uid="30ad8428-17df-458c-8327-2e490ee26c69"
CM034321.1	RepeatMasker	DNA/hAT?	36435544	36435765	876	+	.	ID="RND-6_FAMILY-5014";Tend="1083";Tstart="858";shortTE="F";uid="b966f2df-f123-45ae-87fb-7858f0d755bb"
CM034321.1	RepeatMasker	DNA	2914478	2914684	856	+	.	ID="RND-6_FAMILY-7036";Tend="4266";Tstart="4055";shortTE="F";uid="36d3edfb-e84c-4b04-b858-72aa1409b76a"
CM034321.1	RepeatMasker	DNA	31424069	31425275	7205	+	.	ID="RND-6_FAMILY-21791";Tend="1795";Tstart="645";shortTE="F";uid="997d7e43-9e56-4295-b63c-bb541bd68f62"
CM034321.1	RepeatMasker	DNA	31316157	31316316	809	+	.	ID="DNA3-7_AP";Tend="401";Tstart="235";shortTE="F";uid="f9b8aa5f-b345-46c8-a76b-7fd8382d1088"
CM034321.1	RepeatMasker	DNA/hAT-Ac	32513341	32513778	1626	+	.	ID="RND-6_FAMILY-11769";Tend="1380";Tstart="950";shortTE="F";uid="4473370b-ff8a-493a-82e8-9ba79daca686"
CM034321.1	RepeatMasker	DNA	27831754	27831978	1248	+	.	ID="TTAA3_AP";Tend="429";Tstart="207";shortTE="F";uid="aa94681e-19b2-43aa-9968-59ce4a1844ca"
CM034321.1	RepeatMasker	DNA/hAT-hAT19	30025722	30025895	415	+	.	ID="RND-6_FAMILY-16889";Tend="1448";Tstart="1275";shortTE="F";uid="733fe1c4-8728-44dd-ad70-6e8f4baf546f"
CM034321.1	RepeatMasker	DNA/Kolobok-E	12531545	12531861	1566	+	.	ID="RND-5_FAMILY-3451";Tend="2139";Tstart="1842";shortTE="F";uid="2b804014-b90d-44be-95de-a1552123ff16"
CM034321.1	RepeatMasker	Unknown	27411813	27412348	3470	+	.	ID="RND-1_FAMILY-15";Tend="1660";Tstart="1170";shortTE="F";uid="ae0c95ae-f048-4e04-bfc7-a564a3956672"
CM034321.1	RepeatMasker	RC/Helitron	22376034	22376235	493	+	.	ID="RND-6_FAMILY-5245";Tend="1476";Tstart="1280";shortTE="F";uid="3d3aacf3-4270-4995-8590-fdb3a78a75b0"
CM034321.1	RepeatMasker	Unknown	30259859	30260425	2521	+	.	ID="RND-5_FAMILY-3125";Tend="1595";Tstart="1090";shortTE="F";uid="8f5a35bc-681e-4286-ae19-6e0860810b9d"
CM034321.1	RepeatMasker	DNA/Kolobok-E	38601906	38602222	774	+	.	ID="RND-6_FAMILY-675";Tend="1670";Tstart="1335";shortTE="F";uid="1e840f77-2217-49f6-9e67-6769ddcd69f9"
CM034321.1	RepeatMasker	DNA/hAT-Charlie	22506281	22506677	1214	+	.	ID="RND-4_FAMILY-977";Tend="1277";Tstart="905";shortTE="F";uid="56b52382-4d82-416f-9554-fe694325421c"
CM034321.1	RepeatMasker	DNA/Kolobok-E	31336093	31336651	1478	+	.	ID="RND-6_FAMILY-12195";Tend="3790";Tstart="3383";shortTE="F";uid="ebcf6963-8d43-4ebf-a996-27d602ee0984"
CM034321.1	RepeatMasker	Unknown	24777689	24778403	5307	+	.	ID="RND-1_FAMILY-199";Tend="1007";Tstart="310";shortTE="F";uid="fb85a7f0-ad33-4c5c-9cbd-3e4a8e335a9a"
CM034321.1	RepeatMasker	Unknown	38559390	38559866	3707	+	.	ID="RND-5_FAMILY-3437";Tend="1773";Tstart="1290";shortTE="F";uid="59cd3901-0fd8-40d2-90b2-001336890a64"
CM034321.1	RepeatMasker	LINE/R1	22083802	22083986	457	+	.	ID="RND-6_FAMILY-31266";Tend="1265";Tstart="1075";shortTE="F";uid="b41db917-b149-402b-884f-8f0760502a20"
CM034321.1	RepeatMasker	LINE/CR1	34015167	34016076	675	+	.	ID="RND-6_FAMILY-3666";Tend="971";Tstart="58";shortTE="F";uid="870e6444-2661-4f5b-b022-25e8a3cb1f9c"
CM034321.1	RepeatMasker	DNA/Kolobok-E	32945697	32946326	3593	+	.	ID="RND-5_FAMILY-9232";Tend="949";Tstart="363";shortTE="F";uid="0cd4ee04-e999-4edb-9fef-edea971d5d39"
CM034321.1	RepeatMasker	LTR/Gypsy	25982071	25982261	737	+	.	ID="RND-5_FAMILY-1267";Tend="3166";Tstart="2985";shortTE="F";uid="5bb2fb21-e17f-4f5a-9fd4-e584622f2f39"
CM034321.1	RepeatMasker	Retroposon?	34228237	34228407	743	+	.	ID="RND-6_FAMILY-3337";Tend="2390";Tstart="2221";shortTE="F";uid="867b83a1-943c-49d4-abd1-926230df8afb"
CM034321.1	RepeatMasker	DNA/Ginger-1	34004436	34004563	777	+	.	ID="RND-6_FAMILY-24512";Tend="1112";Tstart="986";shortTE="F";uid="69277c46-d139-430e-8aa7-d4c2f3c2073a"
CM034321.1	RepeatMasker	DNA/Kolobok-E	11561994	11562095	491	+	.	ID="RND-6_FAMILY-2379";Tend="1056";Tstart="952";shortTE="F";uid="6c725bf2-3ff2-4456-a3a9-2e468a10274b"
CM034321.1	RepeatMasker	DNA/hAT-hAT19	33056123	33056338	782	+	.	ID="DNA8-95_AP";Tend="234";Tstart="7";shortTE="F";uid="b3d04b28-1a0a-4eb6-ba07-4c113d97b169"
CM034321.1	RepeatMasker	Retroposon?	6447587	6447704	446	+	.	ID="RND-6_FAMILY-30528";Tend="5380";Tstart="5255";shortTE="F";uid="73f5c586-1fb1-442b-82a0-7fd86e991099"
CM034321.1	RepeatMasker	Unknown	9289215	9289545	1938	+	.	ID="RND-5_FAMILY-6437";Tend="1154";Tstart="863";shortTE="F";uid="f15f5b49-91f9-4795-b354-decd1870bb34"
CM034321.1	RepeatMasker	Retroposon?	7944424	7944920	2187	+	.	ID="RND-6_FAMILY-20820";Tend="1544";Tstart="1064";shortTE="F";uid="a703ff9f-1b42-4973-a422-798bf0124c86"
CM034321.1	RepeatMasker	Unknown	37003283	37004497	2902	+	.	ID="RND-6_FAMILY-16598";Tend="1571";Tstart="370";shortTE="F";uid="1f077864-4327-4a21-a9dd-03357efd06f5"
CM034321.1	RepeatMasker	DNA	18186651	18187000	1086	+	.	ID="DNA4-2_AP";Tend="769";Tstart="421";shortTE="F";uid="1e40af12-ce94-4431-be24-57c52bb4f0e3"
CM034321.1	RepeatMasker	Retroposon?	20829143	20841640	106171	+	.	ID="RND-1_FAMILY-32";Tend="12469";Tstart="1";shortTE="F";uid="a0aa2ec7-0d10-41d8-844c-54b135a2b76e"
CM034321.1	RepeatMasker	Unknown	16921946	16922141	565	+	.	ID="RND-1_FAMILY-178";Tend="1170";Tstart="945";shortTE="F";uid="567a88d1-7eab-4168-9014-a11344d3b6eb"
CM034321.1	RepeatMasker	Unknown	27261767	27263226	5731	+	.	ID="RND-1_FAMILY-114";Tend="1857";Tstart="473";shortTE="F";uid="446910d9-e470-49c5-b95d-7b77c5475510"
CM034321.1	RepeatMasker	DNA/hAT-hAT19	38937341	38937865	2855	+	.	ID="DNA8-49_AP";TEgroup="ctg_6%7CDNA8-49_AP%7C1";Tend="864";Tstart="1";shortTE="F";uid="4defbf2c-5d05-4651-a8f5-d546ad6aa2e8"
CM034321.1	RepeatMasker	DNA/Kolobok-E	37734358	37734585	939	+	.	ID="RND-5_FAMILY-680";Tend="1364";Tstart="1096";shortTE="F";uid="a8c101a1-1b1d-451c-9061-638c5a2c69d5"
CM034321.1	RepeatMasker	Retroposon?	898469	898853	1639	+	.	ID="RND-6_FAMILY-15339";Tend="1155";Tstart="753";shortTE="F";uid="073f8fef-618c-42aa-80b6-7259f098fdcb"
CM034321.1	RepeatMasker	Retroposon?	1799011	1799369	1025	+	.	ID="RND-6_FAMILY-6702";Tend="1090";Tstart="764";shortTE="F";uid="f2a1e383-1faf-4ea9-94b1-c13096bc8c06"
CM034321.1	RepeatMasker	DNA/Kolobok-E	1986666	1986905	933	+	.	ID="RND-5_FAMILY-3451";Tend="2199";Tstart="1957";shortTE="F";uid="c33c6f46-f7ba-4ea6-8264-ab5d55eb474f"
CM034321.1	RepeatMasker	DNA	39297306	39298036	2708	+	.	ID="DNA4-1_AP";Tend="823";Tstart="68";shortTE="F";uid="776a5e03-b67b-4d62-8bf2-c1c8ee255b6e"
CM034321.1	RepeatMasker	Unknown	33101335	33101494	983	+	.	ID="RND-6_FAMILY-7761";Tend="953";Tstart="794";shortTE="F";uid="6a6f468a-619e-4a02-934e-c90303775b4d"
CM034321.1	RepeatMasker	Retroposon?	29069624	29071999	3686	+	.	ID="SINE2-1_AP";TEgroup="ctg_6%7CSINE2-1_AP%7C6";Tend="2742";Tstart="1";shortTE="F";uid="e73426ed-9705-4311-bbfa-03a9bcfd037f"
CM034321.1	RepeatMasker	RC/Helitron	31304439	31304604	475	+	.	ID="RND-1_FAMILY-24";Tend="1265";Tstart="1096";shortTE="F";uid="7ebe3089-e6f0-4b21-82c9-294c7289b857"
CM034321.1	RepeatMasker	DNA/hAT-Tip100	36263821	36263950	629	+	.	ID="RND-1_FAMILY-422";Tend="1224";Tstart="1088";shortTE="F";uid="bc9acecd-3efb-4794-a804-3f713a9ae151"
CM034321.1	RepeatMasker	DNA/hAT	35866449	35866774	1951	+	.	ID="dna8-40_ap";Tend="297";Tstart="11";shortTE="F";uid="4b318f96-0db8-4917-ad9a-7669dcc7b411"
CM034321.1	RepeatMasker	Retroposon?	11077129	11077427	2114	+	.	ID="RND-6_FAMILY-10695";Tend="2095";Tstart="1751";shortTE="F";uid="19116be5-52a0-447c-b8a0-ad15b34b0035"
CM034321.1	RepeatMasker	DNA/MULE-MuDR	16092976	16093153	607	+	.	ID="RND-6_FAMILY-4383";Tend="1432";Tstart="1231";shortTE="F";uid="40674bf7-98fb-42ba-8df0-6aa4af8a5450"
CM034321.1	RepeatMasker	DNA	26858406	26858910	884	+	.	ID="rnd-5_family-985";Tend="1821";Tstart="1398";shortTE="F";uid="39769c19-d226-400f-9aed-232227252ac1"
CM034321.1	RepeatMasker	LTR/Gypsy	1416908	1417017	447	+	.	ID="RND-6_FAMILY-11846";Tend="1478";Tstart="1363";shortTE="F";uid="ef948f67-253a-42c6-b3cb-47245c0fd6f7"
CM034321.1	RepeatMasker	DNA/TcMar-m44?	15483735	15483962	1090	+	.	ID="RND-6_FAMILY-10880";Tend="2256";Tstart="2025";shortTE="F";uid="eb3eacb8-250a-4b1d-9473-dd38de84eebe"
CM034321.1	RepeatMasker	DNA/Kolobok-E	31522150	31522736	944	+	.	ID="koloboke-5_ap";Tend="680";Tstart="154";shortTE="F";uid="db8f996e-86be-443e-8347-39ecebc50f9c"
CM034321.1	RepeatMasker	Unknown	35997012	35997274	775	+	.	ID="RND-6_FAMILY-33697";Tend="1172";Tstart="914";shortTE="F";uid="a10a7ef0-63ad-4bf4-ab12-836b291f4df3"
CM034321.1	RepeatMasker	Unknown	30290479	30290671	741	+	.	ID="RND-5_FAMILY-1163";Tend="2545";Tstart="2393";shortTE="F";uid="90d3750c-fa0b-4787-ae20-80298496ef20"
CM034321.1	RepeatMasker	DNA/hAT-hAT19	33119389	33119646	1494	+	.	ID="DNA8-96_AP";Tend="311";Tstart="43";shortTE="F";uid="995fbd25-74c2-49f1-aa30-cbe34286b062"
CM034321.1	RepeatMasker	LTR/Gypsy	33366333	33375259	65917	+	.	ID="RND-6_FAMILY-12321";Tend="7854";Tstart="1";shortTE="F";uid="29730b85-0526-4d95-a679-4d1241f62005"
CM034321.1	RepeatMasker	DNA/Kolobok-E	37634169	37634539	1892	+	.	ID="RND-5_FAMILY-680";Tend="1319";Tstart="920";shortTE="F";uid="974a75ff-b8c8-4be3-b25e-971b4e216ce7"
CM034321.1	RepeatMasker	DNA/hAT-hAT19	32990982	32992481	11286	+	.	ID="RND-1_FAMILY-147";Tend="7047";Tstart="5467";shortTE="F";uid="9d821b55-5e5d-48b0-9b6a-69695a148fa2"
CM034321.1	RepeatMasker	DNA/hAT-hAT19	13079131	13079763	4306	+	.	ID="RND-6_FAMILY-5378";Tend="4829";Tstart="4208";shortTE="F";uid="39de1246-f6ea-4097-bdb5-d6ec4f76f452"
CM034321.1	RepeatMasker	Retroposon?	9461883	9462151	1375	+	.	ID="RND-6_FAMILY-10695";Tend="901";Tstart="640";shortTE="F";uid="6be24869-f89a-4020-9357-2e82a659eafb"
CM034321.1	RepeatMasker	DNA/Kolobok-E	29825105	29826606	11580	+	.	ID="RND-5_FAMILY-401";Tend="7256";Tstart="5785";shortTE="F";uid="10532c82-ae3d-42e9-bda4-9deb799501d6"
CM034321.1	RepeatMasker	DNA/TcMar-Tc4	6842348	6843343	3449	+	.	ID="rnd-5_family-1518";Tend="1406";Tstart="409";shortTE="F";uid="65c30cd0-a9df-4ea0-8b2b-7e77616bde41"
CM034321.1	RepeatMasker	LINE/R1	14897007	14902256	2469	+	.	ID="RND-6_FAMILY-31266";TEgroup="ctg_6%7CRND-6_FAMILY-31266%7C1";Tend="6095";Tstart="1015";shortTE="F";uid="2773b51e-b317-409b-ab2d-6ee64124ef4b"
CM034321.1	RepeatMasker	DNA/hAT-Charlie	6843357	6843689	2363	+	.	ID="dna8-33_ap";Tend="328";Tstart="1";shortTE="F";uid="5bb134d3-7583-4d64-be52-500fe1b5f19b"
CM034321.1	RepeatMasker	LTR/Gypsy	36152443	36152971	3112	+	.	ID="RND-6_FAMILY-11846";Tend="1484";Tstart="949";shortTE="F";uid="2adb5a72-f233-498b-bf70-5c89692e325e"
CM034321.1	RepeatMasker	DNA/Ginger-1	30364	30483	529	+	.	ID="RND-5_FAMILY-6062";Tend="755";Tstart="636";shortTE="F";uid="fd767e8c-8ba9-419d-9e91-365414063ba6"
CM034321.1	RepeatMasker	DNA/hAT-Tip100	26927971	26928561	3627	+	.	ID="RND-6_FAMILY-1163";Tend="1655";Tstart="1100";shortTE="F";uid="750c0270-c932-47e7-a15d-9b2abbf46fd3"
CM034321.1	RepeatMasker	DNA/hAT-Ac	31615633	31615999	715	+	.	ID="RND-6_FAMILY-482";Tend="1824";Tstart="1504";shortTE="F";uid="3855fb60-51c2-4910-9fab-35903be71d68"
CM034321.1	RepeatMasker	Unknown	30892288	30892424	428	+	.	ID="RND-6_FAMILY-24222";Tend="594";Tstart="446";shortTE="F";uid="4e9a9c9a-ed2b-49aa-b592-c5fc8771a3bb"
CM034321.1	RepeatMasker	LINE/CR1	17792905	17794194	8271	+	.	ID="RND-6_FAMILY-10071";Tend="1592";Tstart="445";shortTE="F";uid="51077d75-2360-4519-a97b-62f385e33589"
CM034321.1	RepeatMasker	DNA/Sola-1	33097036	33097871	3031	+	.	ID="SOLA1-7_AP";TEgroup="ctg_6%7CSOLA1-7_AP%7C1";Tend="4911";Tstart="3";shortTE="F";uid="118c7fcd-dfaa-430b-aab5-3ccb43310e19"
CM034321.1	RepeatMasker	DNA	24465793	24466263	1891	+	.	ID="TTAA25_AP";Tend="512";Tstart="17";shortTE="F";uid="f291f394-86b8-4608-b430-729a13173845"
CM034321.1	RepeatMasker	DNA	36274497	36274808	631	+	.	ID="TTAA19_AP";Tend="360";Tstart="38";shortTE="F";uid="c4ae4933-eed5-4fc1-8ce1-8be7a8773207"
CM034321.1	RepeatMasker	DNA/hAT	19782580	19783149	4312	+	.	ID="RND-1_FAMILY-45";Tend="1433";Tstart="863";shortTE="F";uid="241c980c-aab2-4df7-bd3b-5466580aa4ec"
CM034321.1	RepeatMasker	DNA/hAT-Tip100	25956793	25956974	2635	+	.	ID="RND-6_FAMILY-3565";Tend="4169";Tstart="3457";shortTE="F";uid="82bceab2-f762-4122-878f-d01ec714c879"
CM034321.1	RepeatMasker	DNA	448296	448752	598	+	.	ID="DNA4-2_AP";Tend="769";Tstart="248";shortTE="F";uid="e560f8ab-1d39-4834-92ac-d580f6c1b2e3"
CM034321.1	RepeatMasker	DNA/hAT-Charlie	33123220	33123478	602	+	.	ID="RND-1_FAMILY-86";Tend="6103";Tstart="5795";shortTE="F";uid="13b62ca4-4e5b-4343-bdfd-636235ee8b88"
CM034321.1	RepeatMasker	DNA	22126840	22127005	458	+	.	ID="dna4-2_ap";Tend="687";Tstart="518";shortTE="F";uid="8e07d005-2387-4307-a320-d950dcaeaa92"
CM034321.1	RepeatMasker	DNA/hAT?	5534500	5534651	569	+	.	ID="RND-6_FAMILY-7631";Tend="1544";Tstart="1394";shortTE="F";uid="c2162d1a-9796-45c0-ab2c-dcedfae34d4d"
CM034321.1	RepeatMasker	DNA/hAT-Charlie	29034925	29037018	4864	+	.	ID="RND-5_FAMILY-5683";Tend="2033";Tstart="61";shortTE="F";uid="35a05a75-93c6-4a0c-bc13-aed24acbc917"
CM034321.1	RepeatMasker	DNA	5216249	5216663	2233	+	.	ID="ttaa26b_ap";Tend="418";Tstart="1";shortTE="F";uid="d14f547c-3159-4e19-ae98-2cc0d45a9880"
CM034321.1	RepeatMasker	DNA/Ginger-1	31130811	31132080	7683	+	.	ID="RND-5_FAMILY-6062";Tend="2028";Tstart="686";shortTE="F";uid="83bd74e4-a860-4a58-8635-9b131d2ad894"
CM034321.1	RepeatMasker	Unknown	1431610	1431736	409	+	.	ID="RND-6_FAMILY-15494";Tend="1605";Tstart="1485";shortTE="F";uid="db5a7f6e-3751-4dbd-aead-1c20a609118b"
CM034321.1	RepeatMasker	Retroposon?	13110271	13110478	657	+	.	ID="RND-5_FAMILY-1743";Tend="845";Tstart="644";shortTE="F";uid="0c6f1647-40cd-4f18-872d-6624d14a7556"
CM034321.1	RepeatMasker	DNA/Ginger-1	3122664	3122933	1605	+	.	ID="RND-6_FAMILY-13191";Tend="1092";Tstart="832";shortTE="F";uid="1fd53d45-c79b-4bdd-a284-5d5dc613198e"
CM034321.1	RepeatMasker	DNA/hAT-Tip100	32060778	32061037	420	+	.	ID="RND-6_FAMILY-6010";Tend="1110";Tstart="876";shortTE="F";uid="f0f4e717-bee2-4dfb-a3f4-0bf7271b9bd3"
CM034321.1	RepeatMasker	Unknown	25994897	25995144	1023	+	.	ID="RND-5_FAMILY-1163";Tend="2578";Tstart="2393";shortTE="F";uid="2fc772dd-f02a-4659-892d-dc3fa39fd4ae"
CM034321.1	RepeatMasker	LINE/R1	14883262	14884424	3366	+	.	ID="SART-9_API";Tend="3679";Tstart="2440";shortTE="F";uid="2b5e13df-b135-40bd-8e8b-d227c259769e"
CM034321.1	RepeatMasker	Retroposon?	34910178	34910747	5799	+	.	ID="RND-6_FAMILY-10695";Tend="1675";Tstart="426";shortTE="F";uid="040c33d2-492e-443c-b65c-7ae27d57b53a"
CM034321.1	RepeatMasker	Unknown	6326649	6326950	2443	+	.	ID="RND-6_FAMILY-5964";Tend="1576";Tstart="1241";shortTE="F";uid="31a916b4-4fdc-4d5a-8b8d-74912b51abc1"
CM034321.1	RepeatMasker	DNA/Kolobok-E	35843135	35843520	1030	+	.	ID="KOLOBOKE-5_AP";Tend="1675";Tstart="1296";shortTE="F";uid="520a0005-707f-4b9f-86b9-855be17bf871"
CM034321.1	RepeatMasker	Unknown	24048876	24049013	512	+	.	ID="RND-5_FAMILY-9569";Tend="1127";Tstart="996";shortTE="F";uid="b681188d-0143-436a-969b-ef674607b0ea"
CM034321.1	RepeatMasker	LINE/I	31886310	31886607	2207	+	.	ID="RND-6_FAMILY-21";Tend="1868";Tstart="1579";shortTE="F";uid="8e5ddc31-bc42-40dd-ad70-f325e109339b"
CM034321.1	RepeatMasker	DNA/Kolobok-E	16392157	16392433	1447	+	.	ID="RND-5_FAMILY-3451";Tend="2159";Tstart="1883";shortTE="F";uid="9d161e82-db11-4d91-bdf9-170427926a9b"
CM034321.1	RepeatMasker	Retroposon?	28562353	28562765	1309	+	.	ID="RND-5_FAMILY-1549";Tend="1997";Tstart="1598";shortTE="F";uid="1d28b23b-5220-4448-b9c4-5ec4dc326bb1"
CM034321.1	RepeatMasker	Unknown	23517621	23517949	2166	+	.	ID="RND-5_FAMILY-14061";Tend="1253";Tstart="911";shortTE="F";uid="676052ea-6760-4a60-b574-1eaf374218cc"
CM034321.1	RepeatMasker	DNA/hAT-Ac	36466706	36466905	800	+	.	ID="RND-6_FAMILY-482";Tend="1037";Tstart="796";shortTE="F";uid="fb17ed8a-d3bc-4c5c-aab4-206b7112f204"
CM034321.1	RepeatMasker	Unknown	3467420	3467595	842	+	.	ID="RND-1_FAMILY-20";Tend="1145";Tstart="904";shortTE="F";uid="9b98f0d1-b6e4-453e-b46a-b05743f22f53"
CM034321.1	RepeatMasker	DNA	13892055	13892431	767	+	.	ID="DNA3-7_AP";Tend="348";Tstart="4";shortTE="F";uid="129dc8a0-0a19-4e00-929f-be7de0865c59"
CM034321.1	RepeatMasker	DNA/Ginger-1	33082015	33082208	1578	+	.	ID="RND-5_FAMILY-6062";Tend="2105";Tstart="1912";shortTE="F";uid="709927f0-a37c-4a3b-b515-c30b7d24f748"
CM034321.1	RepeatMasker	LINE/I-Jockey	25571961	25572293	1691	+	.	ID="RND-6_FAMILY-2303";Tend="1599";Tstart="1278";shortTE="F";uid="37a274f5-f7f5-4cc3-9acb-7eb44023fa6e"
CM034321.1	RepeatMasker	DNA	39065005	39065422	2880	+	.	ID="TTAA2_AP";Tend="427";Tstart="1";shortTE="F";uid="0ce36e47-a120-4196-a1ce-bad3174284fa"
CM034321.1	RepeatMasker	DNA/Ginger-1	37923498	37923654	902	+	.	ID="RND-5_FAMILY-4248";Tend="2240";Tstart="2073";shortTE="F";uid="c77e9168-0073-45a4-a417-aa12e323d4a5"
CM034321.1	RepeatMasker	DNA	6295247	6295632	2562	+	.	ID="RND-5_FAMILY-463";Tend="1337";Tstart="930";shortTE="F";uid="1a23f21c-379a-44e2-865f-70db028843f6"
CM034321.1	RepeatMasker	Retroposon?	5113454	5113604	609	+	.	ID="RND-1_FAMILY-146";Tend="1433";Tstart="1273";shortTE="F";uid="694c4ea1-3fb9-46ff-b1ae-a9b60bcd17a4"
CM034321.1	RepeatMasker	DNA/Ginger-1	8097318	8097601	476	+	.	ID="RND-6_FAMILY-439";Tend="1896";Tstart="1614";shortTE="F";uid="370719f2-4c5b-4539-ab82-b2eb14e497d7"
CM034321.1	RepeatMasker	DNA/hAT	32831422	32831607	401	+	.	ID="RND-5_FAMILY-6413";Tend="949";Tstart="750";shortTE="F";uid="ef811b87-2b36-46e1-a0ca-e743e870d4ca"
CM034321.1	RepeatMasker	LTR/Gypsy	13982889	13988991	44420	+	.	ID="RND-6_FAMILY-6279";Tend="5886";Tstart="92";shortTE="F";uid="a35766dd-2853-43f9-9421-d1bb2f81a844"
CM034321.1	RepeatMasker	DNA/hAT-Tip100	4694675	4694829	1084	+	.	ID="DNA8-113_AP";Tend="176";Tstart="1";shortTE="F";uid="f8756f02-6629-4b56-9f0e-946abeac72b9"
CM034321.1	RepeatMasker	Unknown	36605263	36605684	1153	+	.	ID="RND-6_FAMILY-12399";Tend="1298";Tstart="857";shortTE="F";uid="22175a91-ec77-429c-8d3f-b7835c960a8d"
CM034321.1	RepeatMasker	Unknown	33902428	33902596	518	+	.	ID="RND-6_FAMILY-39186";Tend="1792";Tstart="1627";shortTE="F";uid="4307d941-6607-4420-a888-edae6505fa33"
CM034321.1	RepeatMasker	DNA/hAT-hAT19	14665708	14665870	442	+	.	ID="hat-n6b_ap";Tend="144";Tstart="2";shortTE="F";uid="cb4e515c-771a-45b2-8e03-87337653fb66"
CM034321.1	RepeatMasker	DNA/MULE-MuDR	12364144	12364340	917	+	.	ID="RND-5_FAMILY-8996";Tend="1070";Tstart="886";shortTE="F";uid="efe3e643-9a1a-4d4e-be2d-8efeea69ff50"
CM034321.1	RepeatMasker	Retroposon?	31746193	31746565	1081	+	.	ID="RND-6_FAMILY-13193";Tend="1161";Tstart="859";shortTE="F";uid="c81c8db2-c997-461f-a8f8-2f3a82e95cd4"
CM034321.1	RepeatMasker	RC/Helitron	31771972	31773788	5281	+	.	ID="RND-5_FAMILY-14182";TEgroup="ctg_6%7CRND-5_FAMILY-14182%7C5";Tend="2326";Tstart="499";shortTE="F";uid="1bbc8ce8-709c-48ca-b205-5366ce434a15"
CM034321.1	RepeatMasker	Retroposon?	35879232	35879547	1961	+	.	ID="RND-6_FAMILY-3525";Tend="2654";Tstart="2334";shortTE="F";uid="04f694f2-5d45-4417-8197-526a6b2f047b"
CM034321.1	RepeatMasker	DNA/Kolobok-E	24594581	24594786	632	+	.	ID="RND-1_FAMILY-388";Tend="4516";Tstart="4321";shortTE="F";uid="b587a71a-f4d2-4aad-b7db-1aeb8572f44c"
CM034321.1	RepeatMasker	RC/Helitron	36910343	36910575	1564	+	.	ID="RND-6_FAMILY-5683";Tend="1087";Tstart="860";shortTE="F";uid="c7a379ee-c511-4599-aa18-f9f0af5c38b4"
CM034321.1	RepeatMasker	DNA	2737084	2737267	1058	+	.	ID="RND-5_FAMILY-754";Tend="1176";Tstart="986";shortTE="F";uid="146de60f-dc69-43d2-9356-6bef1bf72fdd"
CM034321.1	RepeatMasker	LINE/Tad1	21682153	21682331	513	+	.	ID="RND-5_FAMILY-156";Tend="1231";Tstart="1059";shortTE="F";uid="f73de1a2-be60-472d-b768-a41a93fa3662"
CM034321.1	RepeatMasker	DNA/hAT-Charlie	19889596	19890500	4842	+	.	ID="RND-6_FAMILY-13935";Tend="1826";Tstart="895";shortTE="F";uid="2b119a61-9144-4f5a-9153-15a7da92c3a3"
CM034321.1	RepeatMasker	Unknown	32166471	32166683	1555	+	.	ID="RND-5_FAMILY-1207";Tend="1182";Tstart="968";shortTE="F";uid="7c3f8a8f-2abf-4953-a470-09e6ebb0e116"
CM034321.1	RepeatMasker	DNA/hAT-hAT19	3437518	3437708	771	+	.	ID="DNA8-74_AP";Tend="198";Tstart="1";shortTE="F";uid="1bad75ab-dd9e-4a32-b8dd-3925050789b4"
CM034321.1	RepeatMasker	DNA/Maverick	32034637	32034770	674	+	.	ID="RND-6_FAMILY-1590";Tend="5806";Tstart="5673";shortTE="F";uid="c5eaad7e-59ba-43f5-9bce-02b65046d8d5"
CM034321.1	RepeatMasker	RC/Helitron	9680992	9681560	2772	+	.	ID="RND-6_FAMILY-12854";Tend="2161";Tstart="1588";shortTE="F";uid="00284360-3bbb-4b8f-b6a7-b3e6f437c234"
CM034321.1	RepeatMasker	DNA/Ginger-1	29368295	29368590	887	+	.	ID="RND-6_FAMILY-9942";Tend="1378";Tstart="1086";shortTE="F";uid="bd9a0416-0f39-48ce-8447-c8f3a5b3070f"
CM034321.1	RepeatMasker	DNA/Kolobok-E	18130920	18131405	637	+	.	ID="RND-1_FAMILY-238";Tend="3250";Tstart="2754";shortTE="F";uid="76a6c3a6-3c29-45af-ae40-87c2fe009ade"
CM034321.1	RepeatMasker	DNA/hAT-Tip100	29793040	29793181	1185	+	.	ID="RND-1_FAMILY-333";Tend="2078";Tstart="1937";shortTE="F";uid="bfc95863-da28-422c-9a86-0d3740239956"
CM034321.1	RepeatMasker	DNA/Kolobok-E	9211282	9211512	494	+	.	ID="RND-6_FAMILY-675";Tend="3166";Tstart="2969";shortTE="F";uid="b483224e-3080-4ac1-8391-70331f375572"
CM034321.1	RepeatMasker	DNA	38640930	38641141	945	+	.	ID="RND-6_FAMILY-3093";Tend="1364";Tstart="1132";shortTE="F";uid="0a4f3896-aafd-4a08-b6b9-16991b85bfb1"
CM034321.1	RepeatMasker	DNA/hAT-hAT19	11123184	11123749	2313	+	.	ID="RND-6_FAMILY-8033";Tend="2680";Tstart="2071";shortTE="F";uid="8d924838-05f5-4864-9e23-dc899065c3bf"
CM034321.1	RepeatMasker	LINE/R1	26280765	26281158	2966	+	.	ID="RND-6_FAMILY-14612";Tend="1182";Tstart="797";shortTE="F";uid="b441ff8c-563b-4ff6-8f86-a1fdc26081a0"
CM034321.1	RepeatMasker	DNA/hAT-Tip100	24679595	24679795	1470	+	.	ID="RND-6_FAMILY-2492";Tend="984";Tstart="776";shortTE="F";uid="bc74cca2-1374-40c0-bc2c-8dec7fec0891"
CM034321.1	RepeatMasker	Unknown	16037137	16037580	1605	+	.	ID="RND-4_FAMILY-266";Tend="1380";Tstart="927";shortTE="F";uid="7fe31899-dc68-4d8e-9f18-081cc8737eea"
CM034321.1	RepeatMasker	Unknown	967241	967475	1399	+	.	ID="RND-1_FAMILY-20";Tend="1231";Tstart="997";shortTE="F";uid="69532a43-4d9a-4cc3-9b40-31ab6bc4e1a7"
CM034321.1	RepeatMasker	DNA/hAT-hAT19	34175884	34176457	3837	+	.	ID="DNA8-71_AP";Tend="551";Tstart="1";shortTE="F";uid="5509b0d0-d5a3-4eea-b087-1de6fdd56798"
CM034321.1	RepeatMasker	LTR/Pao	28244971	28245266	506	+	.	ID="RND-1_FAMILY-310";Tend="1638";Tstart="1339";shortTE="F";uid="e37a3a8d-c47e-4eb1-b69b-eea1159c12f4"
CM034321.1	RepeatMasker	RC/Helitron	28822876	28823363	2145	+	.	ID="RND-6_FAMILY-23";Tend="998";Tstart="531";shortTE="F";uid="71f48dc6-9e1c-4aae-a9d8-03ea18e8fe3c"
CM034321.1	RepeatMasker	DNA	22490702	22490927	448	+	.	ID="dna4-2_ap";Tend="177";Tstart="1";shortTE="F";uid="e894178b-6fa1-4671-b8d2-f24d064563ad"
CM034321.1	RepeatMasker	DNA/Kolobok-E	26740781	26741072	1735	+	.	ID="RND-6_FAMILY-9224";Tend="1097";Tstart="762";shortTE="F";uid="2576d239-aafe-4973-a362-fbe3f3232555"
CM034321.1	RepeatMasker	DNA	31433729	31433930	1092	+	.	ID="RND-6_FAMILY-21791";Tend="840";Tstart="649";shortTE="F";uid="c163adf3-f4da-47cc-bb97-57ecb3b648b9"
CM034321.1	RepeatMasker	Unknown	16269290	16270002	3958	+	.	ID="RND-5_FAMILY-3109";Tend="1657";Tstart="897";shortTE="F";uid="2110a40c-d7f4-4d69-9267-da605172d941"
CM034321.1	RepeatMasker	DNA	18624594	18624811	493	+	.	ID="RND-5_FAMILY-985";Tend="1601";Tstart="1367";shortTE="F";uid="7f30bec7-4d4e-4c89-b072-3ea78e372a56"
CM034321.1	RepeatMasker	DNA/Ginger-1	34818100	34818516	1808	+	.	ID="RND-6_FAMILY-58578";Tend="1551";Tstart="1095";shortTE="F";uid="bafa8b69-437f-481b-8607-d207feb6df2a"
CM034321.1	RepeatMasker	DNA/Ginger-1	38692007	38692229	811	+	.	ID="RND-6_FAMILY-7084";Tend="353";Tstart="150";shortTE="F";uid="202cc22a-d544-49f5-b7c7-e072b798b3a0"
CM034321.1	RepeatMasker	Retroposon?	30422702	30422913	533	+	.	ID="RND-6_FAMILY-13076";Tend="2415";Tstart="2260";shortTE="F";uid="00b26419-aede-43cf-a28b-0b73de69c318"
CM034321.1	RepeatMasker	DNA/Ginger-1	12942964	12943122	470	+	.	ID="RND-6_FAMILY-439";Tend="920";Tstart="766";shortTE="F";uid="d76bafdb-8aa3-4524-b176-5c228c882351"
CM034321.1	RepeatMasker	DNA/Ginger-2	34351722	34351965	2068	+	.	ID="RND-6_FAMILY-14493";Tend="664";Tstart="421";shortTE="F";uid="b985b226-646b-4d3d-b28f-61c762c072d3"
CM034321.1	RepeatMasker	DNA	24842603	24843027	3153	+	.	ID="TTAA14_AP";Tend="453";Tstart="3";shortTE="F";uid="55d55e98-f0b2-4550-8151-12d175fd8941"
CM034321.1	RepeatMasker	DNA/hAT-Tip100	12270118	12270282	593	+	.	ID="DNA8-16B_AP";Tend="167";Tstart="1";shortTE="F";uid="2fdc02f9-17c8-414e-98fe-15837eb3aea1"
CM034321.1	RepeatMasker	Retroposon?	35554850	35554977	491	+	.	ID="RND-6_FAMILY-2975";Tend="3329";Tstart="3193";shortTE="F";uid="2fdf0d40-f3aa-409a-a839-a984877a5d04"
CM034321.1	RepeatMasker	DNA/Ginger-1	21721608	21721810	489	+	.	ID="RND-5_FAMILY-6062";Tend="846";Tstart="652";shortTE="F";uid="0cdc304b-10cd-41ff-832d-e40ffb3d13c9"
CM034321.1	RepeatMasker	Unknown	26690292	26691210	1330	+	.	ID="RND-5_FAMILY-975";Tend="590";Tstart="183";shortTE="F";uid="4a1ab672-d9d9-4d16-9640-f1fb1795b14c"
CM034321.1	RepeatMasker	Unknown	17561327	17561722	1252	+	.	ID="RND-1_FAMILY-157";Tend="1281";Tstart="888";shortTE="F";uid="e06ec8bb-223b-40a0-8375-82ef5cc78323"
CM034321.1	RepeatMasker	DNA/hAT-hAT19	35449797	35450330	2798	+	.	ID="DNA8-78_AP";Tend="556";Tstart="1";shortTE="F";uid="12a4a39c-ec90-4fb5-a227-5577272d6d99"
CM034321.1	RepeatMasker	DNA	11837113	11837519	1602	+	.	ID="TTAA2C_AP";Tend="422";Tstart="1";shortTE="F";uid="1f9e7806-2b84-4266-bb81-909dc32f1b61"
CM034321.1	RepeatMasker	Unknown	31120151	31120494	804	+	.	ID="RND-6_FAMILY-4877";Tend="1168";Tstart="827";shortTE="F";uid="5e741253-71a6-4650-bf8d-d8f89d9f21bf"
CM034321.1	RepeatMasker	DNA/Ginger-1	30617399	30617862	2475	+	.	ID="RND-6_FAMILY-9565";Tend="852";Tstart="416";shortTE="F";uid="da5ae06d-6acf-4de7-a381-70e3b8f361e6"
CM034321.1	RepeatMasker	Retroposon?	34056538	34056841	1355	+	.	ID="RND-6_FAMILY-4488";Tend="1351";Tstart="1035";shortTE="F";uid="0403f5d9-707e-446f-928a-dbfb3e60d53b"
CM034321.1	RepeatMasker	Unknown	7863258	7863550	1426	+	.	ID="RND-1_FAMILY-157";Tend="1283";Tstart="994";shortTE="F";uid="1bb39a4f-59c1-4f72-85c1-ed0b76e66155"
CM034321.1	RepeatMasker	Unknown	13789744	13789981	661	+	.	ID="RND-1_FAMILY-239";Tend="1132";Tstart="900";shortTE="F";uid="33eeed8c-e7f6-4a37-9c5c-2febd01316a5"
CM034321.1	RepeatMasker	DNA/Kolobok-E	24810199	24810421	457	+	.	ID="RND-6_FAMILY-6479";Tend="1302";Tstart="1078";shortTE="F";uid="1fb447f9-b8b0-4ef5-b163-8e716f01b767"
CM034321.1	RepeatMasker	LINE/I-Jockey	5902847	5902999	555	+	.	ID="RND-4_FAMILY-2845";Tend="1428";Tstart="1275";shortTE="F";uid="b007081d-6da7-423c-8f8e-f6853cacdd63"
CM034321.1	RepeatMasker	Unknown	9680369	9680819	3366	+	.	ID="RND-1_FAMILY-85";Tend="1340";Tstart="892";shortTE="F";uid="bfabc033-24e3-49bd-8aab-7ecf40ef5848"
CM034321.1	RepeatMasker	DNA/hAT?	25211779	25213435	7016	+	.	ID="RND-6_FAMILY-19891";TEgroup="ctg_6%7CRND-6_FAMILY-19891%7C2";Tend="2143";Tstart="722";shortTE="F";uid="c9fb096a-1178-476d-978b-7ac96b9aca9c"
CM034321.1	RepeatMasker	DNA/Kolobok-E	31639140	31639402	407	+	.	ID="RND-6_FAMILY-4357";Tend="410";Tstart="137";shortTE="F";uid="b642cbda-d4b1-4580-bf1e-43e70811a962"
CM034321.1	RepeatMasker	DNA/Kolobok-E	29716674	29716918	1106	+	.	ID="RND-6_FAMILY-5731";Tend="2831";Tstart="2603";shortTE="F";uid="ff032ad4-e433-4aa5-9da7-ea495305f7ac"
CM034321.1	RepeatMasker	DNA/hAT?	38121613	38121756	897	+	.	ID="RND-6_FAMILY-5014";Tend="1758";Tstart="1615";shortTE="F";uid="95c71e58-2d62-45a9-804e-bcc854b15683"
CM034321.1	RepeatMasker	DNA	30527184	30527380	1006	+	.	ID="RND-6_FAMILY-12287";Tend="1218";Tstart="1015";shortTE="F";uid="6ffd030b-893c-4913-bdd5-aec7cd8282ad"
CM034321.1	RepeatMasker	DNA/hAT?	38256136	38256301	598	+	.	ID="RND-6_FAMILY-5014";Tend="1084";Tstart="918";shortTE="F";uid="c6df852b-320b-4273-9cc7-a1a9524e21e6"
CM034321.1	RepeatMasker	Unknown	286937	287215	638	+	.	ID="RND-1_FAMILY-30";Tend="1239";Tstart="961";shortTE="F";uid="bb1cda70-3d7f-41b6-97ac-f6503db31971"
CM034321.1	RepeatMasker	DNA/hAT-Tip100	10593074	10593446	1405	+	.	ID="RND-6_FAMILY-3565";Tend="2549";Tstart="2222";shortTE="F";uid="13e1b457-5645-48cd-b927-7bbbbabbe4d2"
CM034321.1	RepeatMasker	DNA/Kolobok-E	33176091	33177381	9004	+	.	ID="RND-5_FAMILY-401";Tend="7488";Tstart="6217";shortTE="F";uid="d4939743-d454-4a18-8216-2ef9dc9395c9"
CM034321.1	RepeatMasker	LINE/L2	28234422	28235521	7896	+	.	ID="RND-1_FAMILY-81";Tend="2501";Tstart="1416";shortTE="F";uid="3108be0f-2fa5-4bd6-99f9-c56768083f3d"
CM034321.1	RepeatMasker	DNA/hAT-Tip100	23182191	23183281	6203	+	.	ID="RND-6_FAMILY-10387";Tend="1804";Tstart="773";shortTE="F";uid="288ccc4b-54fb-4058-b00e-ee8311ec21e4"
CM034321.1	RepeatMasker	DNA/Ginger-1	9354855	9356057	11053	+	.	ID="rnd-6_family-13191";Tend="2451";Tstart="1530";shortTE="F";uid="e38e2951-6bb0-411b-bf65-81666ddeeb7c"
CM034321.1	RepeatMasker	DNA	30152168	30152333	1061	+	.	ID="RND-6_FAMILY-20279";Tend="2026";Tstart="1862";shortTE="F";uid="f5ae40b8-5ec0-4282-b983-f4e04d9db516"
CM034321.1	RepeatMasker	LINE/I-Jockey	26783986	26784885	1753	+	.	ID="RND-6_FAMILY-5239";Tend="1888";Tstart="932";shortTE="F";uid="123a76f7-f4f3-477a-80d1-7353bfe5a61e"
CM034321.1	RepeatMasker	DNA/hAT-Ac	33157689	33159610	6519	+	.	ID="RND-5_FAMILY-2407";TEgroup="ctg_6%7CRND-5_FAMILY-2407%7C2";Tend="2818";Tstart="762";shortTE="F";uid="93f216c2-bb0c-437e-8756-9c685555918d"
CM034321.1	RepeatMasker	DNA/Ginger-1	16443197	16443472	1570	+	.	ID="RND-6_FAMILY-9565";Tend="737";Tstart="452";shortTE="F";uid="546bb5d5-29b1-4a8c-9e16-05a387bbd1d1"
CM034321.1	RepeatMasker	DNA/hAT	26258810	26259259	2915	+	.	ID="DNA8-38_AP";Tend="447";Tstart="1";shortTE="F";uid="c93b8465-89b6-4a0a-8fd9-8193c930c698"
CM034321.1	RepeatMasker	DNA	6615772	6615999	916	+	.	ID="DNA4-2_AP";Tend="469";Tstart="240";shortTE="F";uid="cd96ae2b-bedf-4630-8375-569aa6b2ceef"
CM034321.1	RepeatMasker	DNA/Kolobok-E	28780416	28782027	1545	+	.	ID="RND-6_FAMILY-4444";TEgroup="ctg_6%7CRND-6_FAMILY-4444%7C2";Tend="2428";Tstart="1011";shortTE="F";uid="32e2d316-5d36-42aa-8225-3027dfe5768b"
CM034321.1	RepeatMasker	RC/Helitron	34996311	34996668	1924	+	.	ID="RND-6_FAMILY-12854";Tend="2133";Tstart="1794";shortTE="F";uid="3d392420-f7d5-4f68-bd11-71c4580a8014"
CM034321.1	RepeatMasker	DNA/hAT-Charlie	37402645	37403056	2157	+	.	ID="DNA8-86_AP";Tend="466";Tstart="33";shortTE="F";uid="5618058d-3b7c-4321-bdf8-4ac4ce5e9e40"
CM034321.1	RepeatMasker	Unknown	38266062	38266184	483	+	.	ID="RND-5_FAMILY-3073";Tend="1621";Tstart="1493";shortTE="F";uid="973e0ff0-01aa-4236-8150-52d18d583f1c"
CM034321.1	RepeatMasker	DNA	30624346	30624835	3225	+	.	ID="rnd-5_family-463";Tend="1487";Tstart="872";shortTE="F";uid="895a5aeb-e5d6-43fb-a40f-ea620c35b387"
CM034321.1	RepeatMasker	Retroposon?	21890719	21890905	793	+	.	ID="RND-5_FAMILY-3118";Tend="306";Tstart="135";shortTE="F";uid="c4b2e802-bea9-4fbc-afc2-e8ead26637f4"
CM034321.1	RepeatMasker	Unknown	36533811	36534409	799	+	.	ID="RND-5_FAMILY-3187";Tend="1311";Tstart="726";shortTE="F";uid="61b2dccf-e805-4738-8144-b17d08e4281c"
CM034321.1	RepeatMasker	DNA/hAT-Charlie	25189953	25190061	536	+	.	ID="RND-5_FAMILY-3168";Tend="1069";Tstart="956";shortTE="F";uid="8c928e33-f2f4-4d96-b7f7-d1973494c13f"
CM034321.1	RepeatMasker	DNA/hAT-Charlie	27721440	27721752	1575	+	.	ID="RND-6_FAMILY-20120";Tend="1233";Tstart="947";shortTE="F";uid="c496155a-315c-4864-9ee4-a41694571fa8"
CM034321.1	RepeatMasker	Retroposon?	36416942	36420444	16761	+	.	ID="RND-1_FAMILY-170";Tend="2966";Tstart="1";shortTE="F";uid="c0b8550d-6404-43bd-93fd-996366a6d201"
CM034321.1	RepeatMasker	Retroposon?	24840677	24840854	612	+	.	ID="RND-1_FAMILY-464";Tend="1691";Tstart="1507";shortTE="F";uid="ed6e44c3-62fe-451d-991b-e367f9106049"
CM034321.1	RepeatMasker	RC/Helitron	36747460	36747589	646	+	.	ID="RND-5_FAMILY-960";Tend="1328";Tstart="1198";shortTE="F";uid="e9815d77-db64-4525-beea-1cf4866eb50e"
CM034321.1	RepeatMasker	RC/Helitron	226175	226979	2581	+	.	ID="RND-6_FAMILY-5047";TEgroup="ctg_6%7CRND-6_FAMILY-5047%7C1";Tend="1857";Tstart="555";shortTE="F";uid="bd373c4f-610f-4a64-8378-5d08eed8a4e8"
CM034321.1	RepeatMasker	DNA/hAT-Ac	7106285	7106457	1096	+	.	ID="RND-5_FAMILY-1746";Tend="1068";Tstart="912";shortTE="F";uid="7c06eb2c-9b5c-4d10-aca9-134d1c57d15f"
CM034321.1	RepeatMasker	RC/Helitron	6911595	6911768	566	+	.	ID="RND-5_FAMILY-874";Tend="1495";Tstart="1322";shortTE="F";uid="aa13ac33-3221-4698-9ca2-e6835a14a39d"
CM034321.1	RepeatMasker	LTR/ERV4	26469746	26470030	1465	+	.	ID="RND-4_FAMILY-1225";Tend="1249";Tstart="945";shortTE="F";uid="0f41e15d-78a2-4cf5-9daa-15afd9dc2950"
CM034321.1	RepeatMasker	DNA/Ginger-1	28918851	28919008	478	+	.	ID="GINGER1-1_AP";Tend="4148";Tstart="3993";shortTE="F";uid="af1b8df1-aa2d-46dc-8071-1e5491179ae0"
CM034321.1	RepeatMasker	RC/Helitron	24775896	24776645	5085	+	.	ID="RND-6_FAMILY-78";Tend="1543";Tstart="820";shortTE="F";uid="4503612e-5d33-4410-b9df-c42e9b7731fc"
CM034321.1	RepeatMasker	DNA/hAT-Tip100	31639517	31639853	2031	+	.	ID="DNA8-89_AP";Tend="375";Tstart="1";shortTE="F";uid="77fc6c36-f07a-48b4-b594-5375d03d9a67"
CM034321.1	RepeatMasker	DNA	14723924	14724325	2143	+	.	ID="TTAA5_AP";Tend="440";Tstart="1";shortTE="F";uid="34a25087-ca7f-4dfd-8304-fc54cf0845a1"
CM034321.1	RepeatMasker	LTR/Gypsy	3241732	3242285	520	+	.	ID="RND-1_FAMILY-280";Tend="1122";Tstart="574";shortTE="F";uid="eb336fae-e552-4bd8-b0cf-9adc1a6b7f15"
CM034321.1	RepeatMasker	DNA/hAT-Tip100	32059465	32060516	8746	+	.	ID="rnd-1_family-514";Tend="1808";Tstart="571";shortTE="F";uid="0ff5edd4-446d-4361-82a0-777b8ee3b50f"
CM034321.1	RepeatMasker	DNA/hAT	20865750	20866073	9950	+	.	ID="RND-1_FAMILY-125";Tend="2421";Tstart="2102";shortTE="F";uid="8ac97c25-91cf-4da0-89f6-f029a243cdf9"
CM034321.1	RepeatMasker	DNA	17632680	17632877	1029	+	.	ID="DNA4-3_AP";Tend="625";Tstart="410";shortTE="F";uid="0c92d2f6-8ae6-4a59-b812-1677897f34d3"
CM034321.1	RepeatMasker	DNA	18317304	18317447	430	+	.	ID="RND-6_FAMILY-13601";Tend="1244";Tstart="1095";shortTE="F";uid="c4a00d27-6c3a-4a06-95e8-c78cfeea9ddb"
CM034321.1	RepeatMasker	DNA/Ginger-1	15977549	15977744	458	+	.	ID="RND-5_FAMILY-6062";Tend="2103";Tstart="1893";shortTE="F";uid="4f695587-9687-403b-8374-916136abdb0a"
CM034321.1	RepeatMasker	DNA/hAT-Tip100	25453997	25454424	2214	+	.	ID="RND-6_FAMILY-6129";Tend="1779";Tstart="946";shortTE="F";uid="f64e3e26-1989-4650-bf65-f17a4611045e"
CM034321.1	RepeatMasker	DNA/Ginger-1	8128897	8129076	1157	+	.	ID="RND-5_FAMILY-8166";Tend="1949";Tstart="1772";shortTE="F";uid="f4bfcd92-e177-4ef5-8f75-7f8e6cb367a8"
CM034321.1	RepeatMasker	DNA	2199158	2200246	8875	+	.	ID="rnd-6_family-1515";Tend="979";Tstart="1";shortTE="F";uid="d950a3e3-e0d4-4a73-8ce0-feb10f3a2ffd"
CM034321.1	RepeatMasker	DNA/Ginger-1	34403828	34404732	4104	+	.	ID="RND-5_FAMILY-6062";Tend="1599";Tstart="649";shortTE="F";uid="4ab09ee8-7e24-45d0-a6be-a83ca298bdb2"
CM034321.1	RepeatMasker	DNA	8046352	8046581	530	+	.	ID="ttaa3b_ap";Tend="225";Tstart="1";shortTE="F";uid="89d62fcd-6f7d-4efd-af88-bb8216ceb237"
CM034321.1	RepeatMasker	Retroposon?	27264049	27264229	1082	+	.	ID="RND-6_FAMILY-10695";Tend="1628";Tstart="1446";shortTE="F";uid="cdd11b76-96e6-4291-8b84-3e30cf871543"
CM034321.1	RepeatMasker	Retroposon?	23960342	23960910	3893	+	.	ID="RND-6_FAMILY-13511";Tend="1378";Tstart="817";shortTE="F";uid="7051d8f9-307e-4c5e-8e6e-371ba07664d2"
CM034321.1	RepeatMasker	DNA	16510842	16511207	1482	+	.	ID="RND-6_FAMILY-1515";Tend="446";Tstart="76";shortTE="F";uid="a2b98c26-aac2-4ace-af82-96df8a736216"
CM034321.1	RepeatMasker	DNA/hAT	19955294	19957085	14858	+	.	ID="RND-1_FAMILY-61";Tend="4483";Tstart="2686";shortTE="F";uid="7d0c7443-ac49-4a87-80ec-677607a2b753"
CM034321.1	RepeatMasker	Unknown	24028680	24029150	543	+	.	ID="RND-5_FAMILY-1365";Tend="1654";Tstart="1175";shortTE="F";uid="910fb84e-a332-4d31-9cbb-6c74c207a5df"
CM034321.1	RepeatMasker	RC/Helitron	28852035	28852265	1294	+	.	ID="RND-6_FAMILY-23";Tend="998";Tstart="766";shortTE="F";uid="17024f90-d098-4e6a-b33c-48479f890d3d"
CM034321.1	RepeatMasker	Retroposon?	27881675	27882532	4679	+	.	ID="SINE2-1_AP";Tend="982";Tstart="1";shortTE="F";uid="f69c60b6-0add-47ca-b508-93372335c339"
CM034321.1	RepeatMasker	DNA/hAT-Tip100	4200072	4200196	845	+	.	ID="DNA8-113_AP";Tend="176";Tstart="51";shortTE="F";uid="9ad67cff-6037-4f86-8d8d-6032dee764e3"
CM034321.1	RepeatMasker	RC/Helitron	510618	510793	461	+	.	ID="RND-1_FAMILY-24";Tend="1259";Tstart="1087";shortTE="F";uid="f5359e56-4897-46da-8237-d39ae2e182a0"
CM034321.1	RepeatMasker	LTR/Gypsy	36756535	36757756	6924	+	.	ID="RND-6_FAMILY-14466";TEgroup="ctg_6%7CRND-6_FAMILY-14466%7C1";Tend="4291";Tstart="1011";shortTE="F";uid="3ceeb62f-7c15-4660-bf6b-0b24fa46d31b"
CM034321.1	RepeatMasker	Retroposon?	35542929	35543321	585	+	.	ID="RND-5_FAMILY-450";TEgroup="ctg_6%7CRND-5_FAMILY-450%7C2";Tend="1455";Tstart="1193";shortTE="F";uid="68c9e9f5-3bc0-438d-bcb6-24e6d88a33bd"
CM034321.1	RepeatMasker	DNA/Ginger-1	5271145	5271647	3049	+	.	ID="RND-6_FAMILY-1577";Tend="1412";Tstart="912";shortTE="F";uid="45c24061-5331-4406-bda2-416e3b39f2b9"
CM034321.1	RepeatMasker	DNA/Ginger-1	31220255	31220640	1335	+	.	ID="RND-6_FAMILY-9942";Tend="1085";Tstart="705";shortTE="F";uid="68ad8e70-f6b2-4079-a046-0cc0f9958751"
CM034321.1	RepeatMasker	DNA	32395470	32395895	2636	+	.	ID="TTAA2_AP";Tend="427";Tstart="1";shortTE="F";uid="1d46011c-b404-47dd-8ff8-42db39ea7447"
CM034321.1	RepeatMasker	RC/Helitron	6631734	6632079	957	+	.	ID="RND-1_FAMILY-329";Tend="1825";Tstart="1499";shortTE="F";uid="46e93b62-f686-4739-ba9f-95dcbb398046"
CM034321.1	RepeatMasker	DNA/Kolobok-E	8221894	8222082	516	+	.	ID="RND-5_FAMILY-4371";Tend="2763";Tstart="2575";shortTE="F";uid="81cc3b6f-49ef-47c5-9131-d259436a3514"
CM034321.1	RepeatMasker	DNA	4382558	4382741	653	+	.	ID="RND-6_FAMILY-12216";Tend="190";Tstart="17";shortTE="F";uid="fd7f93c7-74c6-4853-a41b-888cdbfd649c"
CM034321.1	RepeatMasker	Unknown	15862852	15863015	415	+	.	ID="RND-6_FAMILY-37448";Tend="1693";Tstart="1531";shortTE="F";uid="1937ae37-04d4-43e9-8df0-37cedd1d8384"
CM034321.1	RepeatMasker	DNA	59013	59636	1333	+	.	ID="DNA4-2_AP";TEgroup="ctg_6%7CDNA4-2_AP%7C1";Tend="769";Tstart="1";shortTE="F";uid="d2acc1f2-f6b5-4ec7-ba30-03db308c277f"
CM034321.1	RepeatMasker	DNA/Maverick	22292607	22292913	595	+	.	ID="RND-6_FAMILY-16167";Tend="5813";Tstart="5517";shortTE="F";uid="f190efac-cb51-47ac-9621-e9372941a20d"
CM034321.1	RepeatMasker	Unknown	26778300	26779042	585	+	.	ID="RND-6_FAMILY-5162";Tend="1386";Tstart="822";shortTE="F";uid="dc886653-2709-4fe1-8833-51103ed22828"
CM034321.1	RepeatMasker	DNA/hAT-hAT19	1157611	1157966	760	+	.	ID="RND-5_FAMILY-6552";TEgroup="ctg_6%7CRND-5_FAMILY-6552%7C1";Tend="4383";Tstart="188";shortTE="F";uid="b04698c9-017b-404c-b7a6-a5d7911ff9bb"
CM034321.1	RepeatMasker	DNA	4829812	4829993	419	+	.	ID="DNA4-3_AP";Tend="181";Tstart="3";shortTE="F";uid="1f0bb007-f49c-4942-bec3-931d8c4c417a"
CM034321.1	RepeatMasker	DNA/MULE-MuDR	16002234	16002470	1214	+	.	ID="RND-5_FAMILY-7734";Tend="1045";Tstart="831";shortTE="F";uid="a85640cb-dd4f-4ad9-ae86-9f9dc3034afc"
CM034321.1	RepeatMasker	Unknown	2585892	2586162	2306	+	.	ID="RND-2_FAMILY-76";Tend="1237";Tstart="967";shortTE="F";uid="63af44ec-bc69-4579-a0e0-b1179f23e32c"
CM034321.1	RepeatMasker	Retroposon?	36977343	36977916	4377	+	.	ID="RND-6_FAMILY-10695";Tend="1970";Tstart="651";shortTE="F";uid="330d3abe-997a-4f99-abc4-aae4b679cd98"
CM034321.1	RepeatMasker	Retroposon?	30342023	30342325	1062	+	.	ID="RND-5_FAMILY-934";Tend="2267";Tstart="2007";shortTE="F";uid="90aa6c14-b395-41d0-a538-eeb9217deb05"
CM034321.1	RepeatMasker	DNA/Kolobok-E	33938391	33938554	481	+	.	ID="RND-6_FAMILY-15210";Tend="2174";Tstart="2018";shortTE="F";uid="ae695df6-9026-4adf-9f89-ad6f37e42a70"
CM034321.1	RepeatMasker	DNA/hAT	28802963	28803539	3851	+	.	ID="RND-1_FAMILY-45";Tend="1439";Tstart="863";shortTE="F";uid="e540f5b4-e3c7-4adc-b3c9-74e67c01ed0b"
CM034321.1	RepeatMasker	DNA	34667102	34667992	5615	+	.	ID="RND-1_FAMILY-284";Tend="2169";Tstart="1269";shortTE="F";uid="cf291ecd-5312-4989-ad74-c4c989f50103"
CM034321.1	RepeatMasker	RC/Helitron	18969086	18969371	2375	+	.	ID="RND-6_FAMILY-12854";Tend="1240";Tstart="955";shortTE="F";uid="d85a6b5b-2343-4052-be15-b5a6fc94ecef"
CM034321.1	RepeatMasker	DNA/PiggyBac	29329543	29329757	693	+	.	ID="RND-6_FAMILY-1794";Tend="3783";Tstart="3638";shortTE="F";uid="9cd2a982-9e7b-4371-a444-4ddecd1751c5"
CM034321.1	RepeatMasker	Unknown	26257972	26258281	1479	+	.	ID="RND-1_FAMILY-9";Tend="1204";Tstart="887";shortTE="F";uid="cb23ce77-9d04-4a5d-aaab-d083332c14d0"
CM034321.1	RepeatMasker	Unknown	1314463	1315125	4101	+	.	ID="RND-1_FAMILY-322";Tend="1635";Tstart="962";shortTE="F";uid="40eaa8f2-cfb7-45df-9488-c15a6dfcfe75"
CM034321.1	RepeatMasker	DNA/Ginger-1	23837611	23837858	508	+	.	ID="rnd-5_family-4248";Tend="1048";Tstart="730";shortTE="F";uid="b58c2b8b-7efa-49b0-bb14-2126e55d5fd5"
CM034321.1	RepeatMasker	LINE/L2	10787038	10787186	533	+	.	ID="RND-6_FAMILY-21392";Tend="1873";Tstart="1729";shortTE="F";uid="403475b6-3432-4d49-877f-690528962763"
CM034321.1	RepeatMasker	Retroposon?	27264824	27264977	594	+	.	ID="RND-1_FAMILY-327";Tend="556";Tstart="420";shortTE="F";uid="7956dd66-5469-4aaf-bda5-5c256b44acfe"
CM034321.1	RepeatMasker	DNA/Kolobok-E	20591211	20592215	5814	+	.	ID="rnd-6_family-1722";Tend="2563";Tstart="1478";shortTE="F";uid="04138d16-c3a1-4c75-af1b-a07aa3c2b658"
CM034321.1	RepeatMasker	DNA/Ginger	18924503	18925316	6196	+	.	ID="RND-5_FAMILY-7453";Tend="1732";Tstart="890";shortTE="F";uid="41b2e770-24f6-4757-9757-56f50f8c6588"
CM034321.1	RepeatMasker	DNA	8367875	8368092	468	+	.	ID="ttaa3c_ap";Tend="405";Tstart="213";shortTE="F";uid="0a26fb9a-57de-4041-ab87-02fe168e05f5"
CM034321.1	RepeatMasker	DNA	8379222	8379348	746	+	.	ID="RND-5_FAMILY-1340";Tend="1089";Tstart="963";shortTE="F";uid="63e0644b-5b52-425a-afbc-428000344875"
CM034321.1	RepeatMasker	DNA/Ginger-2	38291283	38291409	552	+	.	ID="RND-6_FAMILY-18748";Tend="1478";Tstart="1358";shortTE="F";uid="fda74e43-2586-457f-af3c-5e90b34d4541"
CM034321.1	RepeatMasker	Retroposon?	38887997	38888306	677	+	.	ID="RND-6_FAMILY-517";Tend="1139";Tstart="841";shortTE="F";uid="68ac1201-b3ce-4bc0-9507-1a16f7d91fa2"
CM034321.1	RepeatMasker	DNA	33106016	33106124	454	+	.	ID="RND-5_FAMILY-463";Tend="1349";Tstart="1249";shortTE="F";uid="25b35397-34d3-4e7c-8715-fbc237d96ac1"
CM034321.1	RepeatMasker	DNA/hAT-Charlie	28349502	28350530	512	+	.	ID="hat-1_pba";Tend="2142";Tstart="327";shortTE="F";uid="c14f649e-8069-4d01-bc03-6760837af3cf"
CM034321.1	RepeatMasker	DNA/Ginger-1	36291079	36292548	10480	+	.	ID="rnd-5_family-4248";Tend="2374";Tstart="877";shortTE="F";uid="bb2c06f6-c6fd-44cf-b733-6045d1b06557"
CM034321.1	RepeatMasker	DNA	31649035	31649454	2711	+	.	ID="TTAA16_AP";Tend="568";Tstart="152";shortTE="F";uid="ee8ef748-632e-412a-b6da-8b98e1b050d5"
CM034321.1	RepeatMasker	DNA/Kolobok-E	13930712	13931005	890	+	.	ID="RND-6_FAMILY-1722";Tend="1985";Tstart="1671";shortTE="F";uid="95ea2b4d-b67c-4b9d-adbe-f157d8eddc83"
CM034321.1	RepeatMasker	DNA/hAT-hAT19	29600707	29601328	4866	+	.	ID="RND-6_FAMILY-5378";Tend="878";Tstart="217";shortTE="F";uid="2ec942d8-2519-4f88-9d7b-87529e25a7aa"
CM034321.1	RepeatMasker	RC/Helitron	28591866	28594966	27449	+	.	ID="RND-5_FAMILY-132";Tend="3900";Tstart="800";shortTE="F";uid="0c62476e-07cf-4598-bfdd-7140246ab188"
CM034321.1	RepeatMasker	DNA/Kolobok-E	1761343	1762447	1837	+	.	ID="KOLOBOKE-2_AP";Tend="2214";Tstart="1114";shortTE="F";uid="0fd4a3be-73c6-492b-a564-4134c19dd721"
CM034321.1	RepeatMasker	Unknown	26259290	26260050	2355	+	.	ID="RND-1_FAMILY-97";Tend="4718";Tstart="4033";shortTE="F";uid="51e3a835-10e9-4902-a85d-79776322ba86"
CM034321.1	RepeatMasker	DNA/TcMar-Tc1	34190671	34191062	1038	+	.	ID="RND-6_FAMILY-499";Tend="2299";Tstart="1917";shortTE="F";uid="c2f5b43b-243d-45bb-be09-fab6ee59f8ed"
CM034321.1	RepeatMasker	DNA	29686366	29686551	862	+	.	ID="DNAX-2_AP";Tend="467";Tstart="273";shortTE="F";uid="75d23afb-ed01-41de-9796-e2d5d8af3817"
CM034321.1	RepeatMasker	DNA/Ginger-1	9664631	9664807	623	+	.	ID="RND-6_FAMILY-58578";Tend="395";Tstart="201";shortTE="F";uid="caceab62-b98b-4dc5-8e87-a7f5c4b76f00"
CM034321.1	RepeatMasker	RC/Helitron	30892072	30892241	834	+	.	ID="RND-6_FAMILY-78";Tend="1288";Tstart="1120";shortTE="F";uid="fc92ce34-8256-47d2-a59f-da9abe1e86c6"
CM034321.1	RepeatMasker	DNA/Ginger-1	29635954	29636430	2257	+	.	ID="RND-5_FAMILY-6062";Tend="1139";Tstart="650";shortTE="F";uid="414e0c3f-c4fe-452b-947e-29cf41c1bfb7"
CM034321.1	RepeatMasker	LTR/Gypsy	29350634	29356800	513	+	.	ID="RND-1_FAMILY-237";TEgroup="ctg_6%7CRND-1_FAMILY-237%7C1";Tend="6296";Tstart="1";shortTE="T";uid="574f8683-e94c-4a82-b9db-b44e1e0945f1"
CM034321.1	RepeatMasker	Retroposon?	31154913	31155491	3679	+	.	ID="RND-6_FAMILY-10695";Tend="1877";Tstart="1306";shortTE="F";uid="1fd0716c-e6cc-4291-970c-19c0fd2ce1d7"
CM034321.1	RepeatMasker	DNA/hAT-Tip100	38685969	38686115	540	+	.	ID="RND-5_FAMILY-3143";Tend="1560";Tstart="1421";shortTE="F";uid="93b02137-bb8a-4d74-9b45-e8c21d3a48ca"
CM034321.1	RepeatMasker	LTR/Gypsy	38748762	38749676	1294	+	.	ID="RND-5_FAMILY-3183";TEgroup="ctg_6%7CRND-5_FAMILY-3183%7C2";Tend="1640";Tstart="937";shortTE="F";uid="cc88e878-0f97-4cb4-a1df-ae7fea0bd129"
CM034321.1	RepeatMasker	DNA/Ginger-1	33869593	33869762	407	+	.	ID="RND-6_FAMILY-58578";Tend="1154";Tstart="979";shortTE="F";uid="b94f75b4-a310-4e0c-b979-0d43cb78b440"
CM034321.1	RepeatMasker	DNA/hAT-Tip100	33700784	33701590	4615	+	.	ID="RND-6_FAMILY-20609";Tend="1615";Tstart="826";shortTE="F";uid="6a44b563-c4a1-40ab-a253-16cf90bcd3cb"
CM034321.1	RepeatMasker	DNA/Kolobok-E	22028722	22029002	574	+	.	ID="RND-5_FAMILY-12967";Tend="935";Tstart="668";shortTE="F";uid="729ac497-5d67-408c-97a2-6451833ae803"
CM034321.1	RepeatMasker	Unknown	13815195	13815347	1032	+	.	ID="RND-1_FAMILY-22";Tend="1133";Tstart="980";shortTE="F";uid="935f6c54-6786-443a-ad47-7f9fe082376c"
CM034321.1	RepeatMasker	DNA/Kolobok-E	11688427	11689166	3078	+	.	ID="rnd-6_family-1722";Tend="2601";Tstart="1861";shortTE="F";uid="bd49c29a-8675-4c25-b376-2037f6eccb0e"
CM034321.1	RepeatMasker	DNA	37598283	37598404	547	+	.	ID="DNA4-1_AP";Tend="822";Tstart="691";shortTE="F";uid="e3537aec-bc56-4800-bccd-3a3109da9238"
CM034321.1	RepeatMasker	Unknown	18644212	18644597	1655	+	.	ID="RND-1_FAMILY-18";Tend="1329";Tstart="950";shortTE="F";uid="a7bcf3d7-1ae0-4469-ba78-5ee244ab8398"
CM034321.1	RepeatMasker	DNA/hAT	36671022	36671449	3002	+	.	ID="RND-1_FAMILY-478";Tend="1292";Tstart="829";shortTE="F";uid="163e5c53-c60a-486b-b75e-79aec08783f6"
CM034321.1	RepeatMasker	DNA/Ginger-1	34176463	34176666	1607	+	.	ID="RND-5_FAMILY-6062";Tend="2104";Tstart="1901";shortTE="F";uid="a02fb063-6f95-4544-83c6-f0824d8f18c4"
CM034321.1	RepeatMasker	Unknown	14582774	14582888	812	+	.	ID="RND-1_FAMILY-193";Tend="1095";Tstart="982";shortTE="F";uid="450c00df-4207-4ed6-953c-47288be5139e"
CM034321.1	RepeatMasker	LTR/Gypsy	30062943	30064837	5979	+	.	ID="GYPSY3-I_AP";Tend="4601";Tstart="2714";shortTE="F";uid="b24b4319-60b7-4593-8d25-81c29396d74f"
CM034321.1	RepeatMasker	DNA	32925536	32925894	977	+	.	ID="DNA4-2_AP";Tend="769";Tstart="428";shortTE="F";uid="7ac42d9c-e11b-4b41-b6c8-6acd3d096956"
CM034321.1	RepeatMasker	Retroposon?	4119058	4122455	20658	+	.	ID="RND-6_FAMILY-8991";Tend="3460";Tstart="64";shortTE="F";uid="9840574a-a50a-4fc9-afbb-68b18d0ed9a0"
CM034321.1	RepeatMasker	Retroposon?	12821250	12821371	848	+	.	ID="RND-6_FAMILY-13511";Tend="2446";Tstart="2164";shortTE="F";uid="d06a391a-1b8d-4253-83d5-577ac6280a31"
CM034321.1	RepeatMasker	DNA	32780082	32780422	884	+	.	ID="DNA4-2_AP";Tend="508";Tstart="183";shortTE="F";uid="ada2bcf1-ffdc-4b46-a4d8-d47d7e7eb08c"
CM034321.1	RepeatMasker	DNA	32032599	32032959	1702	+	.	ID="RND-6_FAMILY-21791";Tend="964";Tstart="639";shortTE="F";uid="b5d39dbd-adbd-47be-a4a4-49df873adb83"
CM034321.1	RepeatMasker	Unknown	24734580	24735257	4924	+	.	ID="RND-1_FAMILY-66";Tend="1678";Tstart="1043";shortTE="F";uid="ea0f574a-f220-4632-b3d8-df511d95057a"
CM034321.1	RepeatMasker	DNA/hAT-Tip100	29111216	29111346	685	+	.	ID="DNA8-65_AP";Tend="133";Tstart="1";shortTE="F";uid="c5c1fdf6-c45d-4a4d-baeb-78113ebda4a9"
CM034321.1	RepeatMasker	Unknown	38759334	38759936	756	+	.	ID="RND-5_FAMILY-3437";TEgroup="ctg_6%7CRND-5_FAMILY-3437%7C1";Tend="1765";Tstart="976";shortTE="F";uid="8e7ffb35-1c16-4e53-848e-0be55f75aecf"
CM034321.1	RepeatMasker	Unknown	11315059	11315311	1330	+	.	ID="RND-5_FAMILY-3125";Tend="926";Tstart="671";shortTE="F";uid="125332b7-fd86-4374-b3ec-10c7a601cd3a"
CM034321.1	RepeatMasker	DNA/Ginger-1	38983361	38983607	529	+	.	ID="RND-6_FAMILY-9942";Tend="1248";Tstart="990";shortTE="F";uid="9f6ee524-52b1-4f92-a8d4-c4307059fdd4"
CM034321.1	RepeatMasker	Retroposon?	25118824	25119779	1478	+	.	ID="RND-6_FAMILY-10695";TEgroup="ctg_6%7CRND-6_FAMILY-10695%7C8";Tend="1475";Tstart="453";shortTE="F";uid="6670b1b5-243c-4724-ac93-e8b768d7d2c3"
CM034321.1	RepeatMasker	DNA/hAT	2844126	2844292	1070	+	.	ID="DNA8-92_AP";Tend="400";Tstart="225";shortTE="F";uid="e650f2d9-f0a5-4ac1-848c-0964fe83ec3c"
CM034321.1	RepeatMasker	LINE/I	37096669	37096944	459	+	.	ID="RND-5_FAMILY-783";Tend="2177";Tstart="1920";shortTE="F";uid="c3030d65-9281-4cc1-83e4-b13a0621dfd7"
CM034321.1	RepeatMasker	DNA/hAT-hAT19	18124250	18125224	5146	+	.	ID="rnd-6_family-8033";Tend="1770";Tstart="754";shortTE="F";uid="9a307242-b614-4d42-bb59-548fb22e4d8f"
CM034321.1	RepeatMasker	Retroposon?	775760	775957	498	+	.	ID="RND-6_FAMILY-27257";Tend="1848";Tstart="1644";shortTE="F";uid="b4a13d9c-5e45-4e8f-b3a4-88d7b09f64e5"
CM034321.1	RepeatMasker	DNA/MULE-MuDR	24847257	24847391	509	+	.	ID="RND-6_FAMILY-25315";Tend="1279";Tstart="1144";shortTE="F";uid="c630936a-7cb6-4051-b744-d60f1e5e9837"
CM034321.1	RepeatMasker	DNA/hAT-Tip100	8169691	8169855	1106	+	.	ID="RND-5_FAMILY-4031";Tend="1142";Tstart="991";shortTE="F";uid="9e2640d6-4222-4c2e-b339-cfbe49c5a7a9"
CM034321.1	RepeatMasker	DNA/hAT-Charlie	17363202	17363872	2858	+	.	ID="RND-6_FAMILY-23035";Tend="621";Tstart="8";shortTE="F";uid="eafc7ce1-8363-45a1-b44a-320450d121a5"
CM034321.1	RepeatMasker	DNA/Ginger-1	8377161	8377608	3414	+	.	ID="RND-5_FAMILY-6062";Tend="2100";Tstart="1652";shortTE="F";uid="887f714b-0c85-4e3c-b370-822ce7119796"
CM034321.1	RepeatMasker	DNA	27267802	27268242	2338	+	.	ID="TTAA3B_AP";Tend="436";Tstart="2";shortTE="F";uid="5d85a869-895c-4cb4-a8a8-341e6885a513"
CM034321.1	RepeatMasker	Unknown	1674729	1674852	485	+	.	ID="RND-6_FAMILY-7223";Tend="1903";Tstart="1660";shortTE="F";uid="468dac7a-c3e7-4863-a560-fefd9e155ff3"
CM034321.1	RepeatMasker	Retroposon?	16285073	16285291	616	+	.	ID="RND-6_FAMILY-20820";Tend="1927";Tstart="1720";shortTE="F";uid="28266aab-9b02-45d1-a66e-b2ed00e72787"
CM034321.1	RepeatMasker	DNA/Ginger-1	5830244	5831328	3989	+	.	ID="rnd-6_family-439";Tend="2250";Tstart="657";shortTE="F";uid="fa85a7f3-b33d-41b1-ad0d-c5f12bf065e1"
CM034321.1	RepeatMasker	Unknown	39046981	39047106	600	+	.	ID="RND-6_FAMILY-10321";Tend="1905";Tstart="1803";shortTE="F";uid="281916ff-18da-4a4e-b0ed-c25199a9346b"
CM034321.1	RepeatMasker	DNA/hAT-Tip100	18403618	18405356	14717	+	.	ID="RND-6_FAMILY-41363";Tend="2560";Tstart="825";shortTE="F";uid="8813942a-03f5-4ee4-8f86-ad7f436293a7"
CM034321.1	RepeatMasker	Unknown	28530670	28530902	1001	+	.	ID="RND-6_FAMILY-14782";Tend="1864";Tstart="1661";shortTE="F";uid="03a15083-9609-4a9e-959c-9d1c5ea9416a"
CM034321.1	RepeatMasker	LTR/Gypsy	29837645	29838205	4839	+	.	ID="RND-1_FAMILY-512";Tend="2206";Tstart="1645";shortTE="F";uid="115c4527-68e1-47d9-9a0c-4bd9bb186e3c"
CM034321.1	RepeatMasker	Unknown	31049339	31049728	1906	+	.	ID="RND-6_FAMILY-7761";Tend="1321";Tstart="889";shortTE="F";uid="b1b18a7e-6083-4fbd-b1d3-31c6d5ddd078"
CM034321.1	RepeatMasker	DNA/Ginger-1	26615160	26616142	7093	+	.	ID="rnd-6_family-439";Tend="2254";Tstart="1284";shortTE="F";uid="e1d96899-cd32-4d18-a3b1-11c25e1ce36f"
CM034321.1	RepeatMasker	Unknown	5323613	5324164	3476	+	.	ID="RND-6_FAMILY-309";Tend="1429";Tstart="888";shortTE="F";uid="40575a31-3e02-4e5b-8dbf-055ceebc6438"
CM034321.1	RepeatMasker	Retroposon?	29133455	29134152	2757	+	.	ID="RND-6_FAMILY-9729";Tend="2593";Tstart="2000";shortTE="F";uid="5a235e3a-a94e-4a82-beab-7f8e3ff02b61"
CM034321.1	RepeatMasker	DNA/TcMar-Pogo	13459391	13459513	498	+	.	ID="RND-1_FAMILY-439";Tend="919";Tstart="828";shortTE="F";uid="8f79adfd-aacc-4e69-86a4-5dd2eba6c51f"
CM034321.1	RepeatMasker	DNA	29270654	29270955	1608	+	.	ID="ttaa3b_ap";Tend="345";Tstart="34";shortTE="F";uid="d3689e75-b02e-4a25-9ac8-93fcd4e2d5de"
CM034321.1	RepeatMasker	DNA/hAT	35225044	35225241	1151	+	.	ID="DNA8-23_AP";Tend="207";Tstart="1";shortTE="F";uid="cc20c02c-886c-413c-ba44-55f9607d0066"
CM034321.1	RepeatMasker	DNA/Ginger-1	33740424	33741281	4571	+	.	ID="RND-5_FAMILY-4248";Tend="1870";Tstart="875";shortTE="F";uid="aa05f9db-5553-4b46-b868-6f43a3110282"
CM034321.1	RepeatMasker	RC/Helitron	14006975	14007285	1026	+	.	ID="RND-6_FAMILY-22903";Tend="1702";Tstart="1383";shortTE="F";uid="859201e9-b7ef-41bd-b2ba-81b9a6d2dd8b"
CM034321.1	RepeatMasker	Unknown	31480752	31481730	3709	+	.	ID="RND-1_FAMILY-15";TEgroup="ctg_6%7CRND-1_FAMILY-15%7C3";Tend="2454";Tstart="878";shortTE="F";uid="b7b3b148-646f-45b9-aecd-2dff26a2805c"
CM034321.1	RepeatMasker	DNA/Ginger-1	37147475	37147774	1284	+	.	ID="rnd-6_family-3774";Tend="2318";Tstart="1912";shortTE="F";uid="a9ef693e-dcb4-4031-9197-22fe5bbecb26"
CM034321.1	RepeatMasker	Unknown	21315304	21315609	794	+	.	ID="RND-5_FAMILY-15506";Tend="1225";Tstart="982";shortTE="F";uid="55f513bf-c20d-43b6-89eb-bf172b01d768"
CM034321.1	RepeatMasker	DNA	14079385	14079656	450	+	.	ID="DNA4-2B_AP";Tend="737";Tstart="494";shortTE="F";uid="ce837744-0b79-4e73-98c9-0a13ffe7cb72"
CM034321.1	RepeatMasker	Unknown	13637046	13637165	835	+	.	ID="RND-6_FAMILY-731";Tend="1196";Tstart="1080";shortTE="F";uid="7a388ab0-7b3d-4425-a82a-9aeaa48b19b8"
CM034321.1	RepeatMasker	Unknown	37899110	37899813	4879	+	.	ID="RND-5_FAMILY-133";Tend="2088";Tstart="1422";shortTE="F";uid="4e8ee041-3fba-4169-8970-0e49406d095e"
CM034321.1	RepeatMasker	Unknown	37944771	37945184	2696	+	.	ID="RND-6_FAMILY-2231";Tend="520";Tstart="139";shortTE="F";uid="8f00475a-b0fd-4694-b1a2-22b10c071950"
CM034321.1	RepeatMasker	Unknown	38127712	38128285	4930	+	.	ID="RND-6_FAMILY-5964";Tend="1049";Tstart="476";shortTE="F";uid="35476261-0e25-4fda-868f-16c98468d013"
CM034321.1	RepeatMasker	DNA	798398	798614	892	+	.	ID="TTAA4B_AP";Tend="430";Tstart="204";shortTE="F";uid="6f892e11-8b7c-421b-956e-fd386da93b1f"
CM034321.1	RepeatMasker	DNA	32496383	32496592	1041	+	.	ID="RND-5_FAMILY-463";Tend="1100";Tstart="884";shortTE="F";uid="0fdecda5-a576-404d-b9e6-d0011205007f"
CM034321.1	RepeatMasker	DNA/Kolobok-E	18068908	18069111	435	+	.	ID="RND-6_FAMILY-624";Tend="1120";Tstart="910";shortTE="F";uid="40954585-748a-4546-9b7f-1e1a1e50a714"
CM034321.1	RepeatMasker	DNA/Kolobok-E	7716315	7716461	622	+	.	ID="RND-5_FAMILY-5644";Tend="1313";Tstart="1168";shortTE="F";uid="0116d733-22e0-48f0-841d-61429c323828"
CM034321.1	RepeatMasker	DNA/hAT-hAT19	16503790	16503972	1191	+	.	ID="RND-1_FAMILY-202";Tend="2819";Tstart="2639";shortTE="F";uid="3f1a0db3-36f8-4d5f-b444-bbd61bbad2ec"
CM034321.1	RepeatMasker	Retroposon?	37807804	37808039	893	+	.	ID="RND-6_FAMILY-13193";Tend="1055";Tstart="835";shortTE="F";uid="1299caba-1c06-4c40-88fe-be5c0b79331e"
CM034321.1	RepeatMasker	Retroposon?	9363809	9364086	497	+	.	ID="RND-6_FAMILY-13193";Tend="1244";Tstart="946";shortTE="F";uid="fca9c733-56bb-4319-b5a8-7d32cd765f95"
CM034321.1	RepeatMasker	RC/Helitron	38639454	38639632	704	+	.	ID="RND-5_FAMILY-874";Tend="1491";Tstart="1305";shortTE="F";uid="74870972-ea90-4416-b105-2bfac69f93ab"
CM034321.1	RepeatMasker	LTR/Pao	38124556	38124870	2358	+	.	ID="RND-6_FAMILY-22049";Tend="1324";Tstart="1005";shortTE="F";uid="05ae473f-ff28-41ec-b241-e88669cc8c24"
CM034321.1	RepeatMasker	DNA/Ginger-1	38824024	38824191	708	+	.	ID="RND-6_FAMILY-13191";Tend="992";Tstart="813";shortTE="F";uid="5c760647-63cc-4226-b595-adb6613ad49c"
CM034321.1	RepeatMasker	DNA/Kolobok-E	27796747	27797127	994	+	.	ID="RND-5_FAMILY-1670";Tend="2096";Tstart="1717";shortTE="F";uid="dbb48db6-caef-404f-af04-af9c913540a7"
CM034321.1	RepeatMasker	DNA	4895146	4895268	780	+	.	ID="DNA3-1_AP";Tend="114";Tstart="1";shortTE="F";uid="e218d646-4837-4d01-9a71-a609ec7b8674"
CM034321.1	RepeatMasker	Unknown	22115905	22116012	539	+	.	ID="RND-6_FAMILY-15126";Tend="1193";Tstart="1094";shortTE="F";uid="b3eaa595-607c-4caa-aadf-3e6778eead7f"
CM034321.1	RepeatMasker	DNA/Kolobok-E	32915214	32915450	1318	+	.	ID="RND-6_FAMILY-13779";Tend="4701";Tstart="4477";shortTE="F";uid="582d4e3f-d7f2-411c-9bff-65b2a9be6b30"
CM034321.1	RepeatMasker	Unknown	37616138	37616393	1511	+	.	ID="RND-1_FAMILY-247";Tend="1206";Tstart="943";shortTE="F";uid="724c90ff-241c-4b78-a996-1c49fc19b39c"
CM034321.1	RepeatMasker	DNA/hAT-Tip100	38875132	38875335	408	+	.	ID="RND-6_FAMILY-7839";TEgroup="ctg_6%7CRND-6_FAMILY-7839%7C3";Tend="1271";Tstart="1133";shortTE="T";uid="70fa96d5-6ee4-4237-95e5-60a1b8146d5a"
CM034321.1	RepeatMasker	Unknown	6038516	6038738	1439	+	.	ID="RND-5_FAMILY-1122";Tend="1427";Tstart="1185";shortTE="F";uid="065a5e20-6ea9-4f66-9d2b-52ba0a393e03"
CM034321.1	RepeatMasker	DNA/Kolobok-E	3267033	3267177	582	+	.	ID="RND-6_FAMILY-6479";Tend="1575";Tstart="1437";shortTE="F";uid="491c6aa2-efaa-443f-8b8e-1c2412562ac4"
CM034321.1	RepeatMasker	DNA/hAT?	12624027	12624215	525	+	.	ID="RND-6_FAMILY-19891";Tend="1351";Tstart="1179";shortTE="F";uid="4c9b361d-bbf9-46e6-bda4-4b579df60b24"
CM034321.1	RepeatMasker	Unknown	16535448	16535610	463	+	.	ID="RND-6_FAMILY-9105";Tend="786";Tstart="641";shortTE="F";uid="7012f6ba-8104-4a13-8b12-c12ee80e08c1"
CM034321.1	RepeatMasker	Retroposon?	34145945	34146140	408	+	.	ID="RND-6_FAMILY-13193";Tend="1950";Tstart="1816";shortTE="F";uid="02dac16d-e962-4bee-83f0-d72815d70a5c"
CM034321.1	RepeatMasker	RC/Helitron	6583831	6584221	2484	+	.	ID="RND-5_FAMILY-190";Tend="1796";Tstart="1408";shortTE="F";uid="d1d875aa-0019-4545-a694-2ae76559a95a"
CM034321.1	RepeatMasker	DNA/MULE-NOF	34397022	34398589	13416	+	.	ID="RND-6_FAMILY-2563";Tend="2172";Tstart="626";shortTE="F";uid="c3c31d9e-3774-4640-b878-082108264d61"
CM034321.1	RepeatMasker	Retroposon?	29141716	29142350	2984	+	.	ID="RND-6_FAMILY-10695";Tend="1757";Tstart="1132";shortTE="F";uid="fe143fc8-4ec9-41c2-a249-fdd4c1bc9787"
CM034321.1	RepeatMasker	Unknown	38689209	38689449	1025	+	.	ID="RND-4_FAMILY-882";Tend="1128";Tstart="871";shortTE="F";uid="c62ec512-cb58-4a34-8f77-a171bb1fb3fd"
CM034321.1	RepeatMasker	DNA	9195226	9195504	790	+	.	ID="DNA4-3_AP";Tend="586";Tstart="277";shortTE="F";uid="a03f33d5-0d6a-43ac-956d-a3f1a9f959cf"
CM034321.1	RepeatMasker	DNA/hAT-Charlie	18820095	18820254	526	+	.	ID="RND-5_FAMILY-6446";Tend="1645";Tstart="1499";shortTE="F";uid="3aaf993a-69c9-44f1-a7ff-c926984f5cbc"
CM034321.1	RepeatMasker	DNA/hAT-Charlie	15902885	15903366	3244	+	.	ID="DNA8-51_AP";Tend="507";Tstart="1";shortTE="F";uid="d845c89f-82be-444a-9e4e-9486be1bce75"
CM034321.1	RepeatMasker	Retroposon?	25061872	25062293	2323	+	.	ID="RND-6_FAMILY-10695";Tend="1753";Tstart="1321";shortTE="F";uid="382acaa3-0c80-408c-b50d-08c0ef631ab3"
CM034321.1	RepeatMasker	Retroposon?	6185977	6186159	471	+	.	ID="RND-6_FAMILY-30528";Tend="5041";Tstart="4871";shortTE="F";uid="41ed4587-1f07-4d55-a995-222f5fa429b9"
CM034321.1	RepeatMasker	Retroposon?	34582660	34582772	617	+	.	ID="RND-6_FAMILY-2975";Tend="3316";Tstart="3207";shortTE="F";uid="32cf736c-c349-4766-9604-f1ca5fd207c5"
CM034321.1	RepeatMasker	DNA/Ginger-2	11384833	11385113	656	+	.	ID="GINGER2-1_LMI";Tend="2800";Tstart="2517";shortTE="F";uid="95f96e28-22f2-4d1f-aa11-d01e589447b6"
CM034321.1	RepeatMasker	DNA	12249771	12250492	468	+	.	ID="DNA4-2_AP";Tend="685";Tstart="1";shortTE="F";uid="407ee9cd-0321-4e37-9ab7-c4ccf855e8c1"
CM034321.1	RepeatMasker	DNA/TcMar-Tc4	9254015	9254472	1907	+	.	ID="RND-5_FAMILY-1518";Tend="1942";Tstart="1479";shortTE="F";uid="6093f773-d36b-4031-9b86-1c8ab025c3f9"
CM034321.1	RepeatMasker	Unknown	19358486	19358623	997	+	.	ID="RND-6_FAMILY-34395";Tend="1114";Tstart="985";shortTE="F";uid="1b267704-1f76-4c17-a999-d46c3739d598"
CM034321.1	RepeatMasker	DNA	39081305	39081433	413	+	.	ID="TTAA14_AP";Tend="152";Tstart="24";shortTE="F";uid="7a8583a6-4de9-4b68-a8e9-01135e87aad3"
CM034321.1	RepeatMasker	LTR/Gypsy	38182757	38184190	3281	+	.	ID="RND-6_FAMILY-12321";Tend="2865";Tstart="1414";shortTE="F";uid="2b079d4f-9018-4de0-b5f2-68c7a27221df"
CM034321.1	RepeatMasker	LINE/R1	34317862	34320623	1606	+	.	ID="RND-5_FAMILY-3986";Tend="4561";Tstart="2075";shortTE="F";uid="79b87e8c-0ea5-4b30-bfd7-6fbcc15ddb33"
CM034321.1	RepeatMasker	Unknown	29013081	29013261	704	+	.	ID="RND-1_FAMILY-328";Tend="1127";Tstart="947";shortTE="F";uid="a0d8e28a-05cd-4663-9550-874ef892cb2c"
CM034321.1	RepeatMasker	DNA/Kolobok-E	27694421	27695422	3595	+	.	ID="KOLOBOKE-2_AP";Tend="2214";Tstart="1114";shortTE="F";uid="2260843d-ad32-4285-ab95-4ea62cb56ce8"
CM034321.1	RepeatMasker	DNA/TcMar-Tc4	30355391	30356667	7404	+	.	ID="RND-6_FAMILY-5146";Tend="1212";Tstart="2";shortTE="F";uid="e0c1f519-3d08-4b0b-b9cf-21ecd171f8f1"
CM034321.1	RepeatMasker	DNA/Kolobok-E	12846961	12847687	667	+	.	ID="RND-1_FAMILY-238";Tend="3200";Tstart="2478";shortTE="F";uid="136c0092-7e98-480d-ae7d-297c96f69b7f"
CM034321.1	RepeatMasker	DNA/Ginger-1	9701184	9701319	711	+	.	ID="RND-5_FAMILY-6062";Tend="783";Tstart="648";shortTE="F";uid="2dd2f6b8-0d6e-4e3d-98d3-2c08441cdb4f"
CM034321.1	RepeatMasker	DNA/Ginger-1	26281277	26282191	5832	+	.	ID="RND-5_FAMILY-4248";Tend="2013";Tstart="1090";shortTE="F";uid="21f7f54e-aa37-4d02-a71e-044e1f0a4a15"
CM034321.1	RepeatMasker	DNA	28969070	28969391	1561	+	.	ID="ttaa3b_ap";Tend="635";Tstart="186";shortTE="F";uid="b72fca45-637d-4308-8e64-13e559113d5e"
CM034321.1	RepeatMasker	DNA/Kolobok-E	37693583	37694018	2271	+	.	ID="RND-5_FAMILY-680";Tend="1367";Tstart="921";shortTE="F";uid="63b0fd79-a679-4d5a-ba9b-16cd37620609"
CM034321.1	RepeatMasker	DNA/Kolobok-E	33077646	33077816	725	+	.	ID="RND-1_FAMILY-388";Tend="4520";Tstart="4358";shortTE="F";uid="7441f43e-8291-456c-a254-5ea7f46d4151"
CM034321.1	RepeatMasker	DNA/hAT-Charlie	24724235	24724377	619	+	.	ID="RND-5_FAMILY-5683";Tend="1035";Tstart="904";shortTE="F";uid="1b808c19-e29b-4d61-bb06-051e523991c2"
CM034321.1	RepeatMasker	DNA	28312205	28312916	5350	+	.	ID="RND-4_FAMILY-67";Tend="2400";Tstart="1692";shortTE="F";uid="a46a6958-f409-4ee4-a9ca-215ad49e82af"
CM034321.1	RepeatMasker	DNA	31595859	31596959	8615	+	.	ID="RND-6_FAMILY-374";Tend="4222";Tstart="3144";shortTE="F";uid="7de71c41-b93e-4682-b6e0-9323029272c2"
CM034321.1	RepeatMasker	Retroposon?	28889223	28889470	1567	+	.	ID="RND-6_FAMILY-11938";Tend="1246";Tstart="1002";shortTE="F";uid="60278b59-96cd-4f3f-9aa3-19c6b9685333"
CM034321.1	RepeatMasker	DNA/hAT	6564095	6564226	494	+	.	ID="RND-6_FAMILY-8509";Tend="1161";Tstart="1021";shortTE="F";uid="12a22e40-ea4d-43c4-980b-bee55f93878c"
CM034321.1	RepeatMasker	DNA/Ginger-1	38250026	38250213	863	+	.	ID="RND-6_FAMILY-35381";Tend="1986";Tstart="1796";shortTE="F";uid="724526e9-425c-4211-bf84-1914b7f9c48f"
CM034321.1	RepeatMasker	DNA/Kolobok-E	22232203	22232582	460	+	.	ID="RND-1_FAMILY-238";Tend="3012";Tstart="2632";shortTE="F";uid="827a9e18-5a0d-4650-9ba7-49739b992e07"
CM034321.1	RepeatMasker	DNA/hAT-hAT19	13925441	13925702	634	+	.	ID="RND-6_FAMILY-12219";Tend="1082";Tstart="852";shortTE="F";uid="d7ed1f6b-c2b1-4612-9084-b7b29da61dd5"
CM034321.1	RepeatMasker	DNA/TcMar-Tc1	6887772	6887984	714	+	.	ID="RND-6_FAMILY-7699";Tend="879";Tstart="608";shortTE="F";uid="6206324e-4194-4bec-9fea-c8140e77d740"
CM034321.1	RepeatMasker	RC/Helitron	33903628	33904263	3893	+	.	ID="RND-5_FAMILY-14182";Tend="1970";Tstart="1372";shortTE="F";uid="5d1f99c3-624a-4b70-a1a3-ed406cc9ee6f"
CM034321.1	RepeatMasker	Unknown	38478643	38479094	3393	+	.	ID="RND-6_FAMILY-21847";Tend="1098";Tstart="651";shortTE="F";uid="55c52f11-36b1-49a5-89b0-7e765668809e"
CM034321.1	RepeatMasker	Retroposon?	28801653	28801845	1302	+	.	ID="RND-6_FAMILY-11938";Tend="1193";Tstart="1002";shortTE="F";uid="dc779a95-14c9-4f76-98c0-4c6000c8e5b4"
CM034321.1	RepeatMasker	Unknown	22624685	22624805	871	+	.	ID="RND-1_FAMILY-295";Tend="1192";Tstart="1072";shortTE="F";uid="a5489026-2a71-46be-9f18-7517d5bfb7d7"
CM034321.1	RepeatMasker	Retroposon?	1058940	1059195	1127	+	.	ID="RND-6_FAMILY-19235";Tend="2174";Tstart="1889";shortTE="F";uid="060c674d-2e97-42f4-9a4d-dfb0974768a3"
CM034321.1	RepeatMasker	DNA/MULE-MuDR	35430546	35433765	26924	+	.	ID="RND-1_FAMILY-54";Tend="5884";Tstart="2677";shortTE="F";uid="a4730000-b982-4189-9603-688e4d850597"
CM034321.1	RepeatMasker	Unknown	21870228	21870435	716	+	.	ID="RND-1_FAMILY-178";Tend="1159";Tstart="937";shortTE="F";uid="9161dee4-4eb1-4df5-8344-faf61f4cbce6"
CM034321.1	RepeatMasker	DNA/Kolobok-E	34086744	34086912	772	+	.	ID="RND-6_FAMILY-2379";Tend="1055";Tstart="886";shortTE="F";uid="8cecbfbe-a9a5-4e2f-b995-436ea25e06f1"
CM034321.1	RepeatMasker	LINE/I-Jockey	6054638	6054772	430	+	.	ID="RND-6_FAMILY-3754";Tend="1440";Tstart="1314";shortTE="F";uid="fe7ff367-d659-4a01-83f1-d84ea585e536"
CM034321.1	RepeatMasker	Unknown	30546073	30546404	2906	+	.	ID="RND-1_FAMILY-208";Tend="939";Tstart="608";shortTE="F";uid="dcd5f378-2ad1-42db-96c4-34b2eb0de9f2"
CM034321.1	RepeatMasker	DNA	32569507	32569906	1095	+	.	ID="DNA4-2_AP";Tend="635";Tstart="264";shortTE="F";uid="164130c3-29c8-450c-b816-33f8622d99b3"
CM034321.1	RepeatMasker	Unknown	28832009	28832493	971	+	.	ID="RND-1_FAMILY-274";TEgroup="ctg_6%7CRND-1_FAMILY-274%7C4";Tend="3562";Tstart="2508";shortTE="F";uid="39e78c62-0d15-4fb6-b7b0-166d898e4a29"
CM034321.1	RepeatMasker	DNA/MULE-MuDR	32544685	32545059	2217	+	.	ID="RND-6_FAMILY-9853";Tend="1922";Tstart="1561";shortTE="F";uid="63257e32-92a7-4c57-9b4b-6f7d85310810"
CM034321.1	RepeatMasker	RC/Helitron	9344449	9344554	508	+	.	ID="RND-6_FAMILY-4487";Tend="639";Tstart="539";shortTE="F";uid="743b4cfb-abc4-4ef7-99ea-11192b247e76"
CM034321.1	RepeatMasker	DNA/Ginger-1	13013878	13015245	9940	+	.	ID="RND-6_FAMILY-3774";Tend="2236";Tstart="876";shortTE="F";uid="c4f19e62-ed1f-4cad-9ac5-43309efcf470"
CM034321.1	RepeatMasker	RC/Helitron	36407962	36408665	1898	+	.	ID="RND-1_FAMILY-73";Tend="1880";Tstart="1119";shortTE="F";uid="c1d00e04-44a1-4542-bfae-ac42f47d1869"
CM034321.1	RepeatMasker	DNA/hAT	27947261	27947713	2553	+	.	ID="RND-5_FAMILY-1120";Tend="1723";Tstart="1271";shortTE="F";uid="7933dcc2-f70c-4265-83c3-f95539b6407c"
CM034321.1	RepeatMasker	DNA/Sola-1	35291735	35291957	443	+	.	ID="RND-6_FAMILY-1358";Tend="1703";Tstart="1480";shortTE="F";uid="205c8813-9ef1-463f-9abe-171b7cb7f85f"
CM034321.1	RepeatMasker	DNA/Kolobok-E	31332908	31335880	23523	+	.	ID="RND-6_FAMILY-12195";Tend="3327";Tstart="477";shortTE="F";uid="4d0e0bfc-68e7-422f-a4f1-d5cdbecad66f"
CM034321.1	RepeatMasker	DNA/TcMar-m44?	9398198	9398483	824	+	.	ID="RND-6_FAMILY-10880";Tend="2231";Tstart="1934";shortTE="F";uid="079051ea-24f4-4a2a-9693-0f4490cd2c03"
CM034321.1	RepeatMasker	DNA	36243498	36243624	586	+	.	ID="RND-6_FAMILY-3559";Tend="673";Tstart="536";shortTE="F";uid="031edf02-a868-48cd-ad3f-3be870735268"
CM034321.1	RepeatMasker	Unknown	34940127	34940870	526	+	.	ID="RND-6_FAMILY-39186";TEgroup="ctg_6%7CRND-6_FAMILY-39186%7C1";Tend="854";Tstart="28";shortTE="F";uid="e80b9843-6c96-4228-820d-321305d9b7ac"
CM034321.1	RepeatMasker	LINE/I-Jockey	1877841	1878176	608	+	.	ID="RND-5_FAMILY-1184";Tend="2246";Tstart="1873";shortTE="F";uid="79dcf467-405d-4560-ba5a-5e80236e979d"
CM034321.1	RepeatMasker	LINE/L2	4675870	4676702	3737	+	.	ID="RND-5_FAMILY-4306";TEgroup="ctg_6%7CRND-5_FAMILY-4306%7C1";Tend="1663";Tstart="567";shortTE="F";uid="efe6336f-0c16-4961-b107-f91ad8753f08"
CM034321.1	RepeatMasker	DNA	18632340	18632643	988	+	.	ID="RND-5_FAMILY-985";Tend="1704";Tstart="1381";shortTE="F";uid="814fece6-0ea0-4d18-9297-32f4783a0060"
CM034321.1	RepeatMasker	Unknown	31369909	31370202	1408	+	.	ID="RND-1_FAMILY-20";Tend="1203";Tstart="891";shortTE="F";uid="d1d33ec2-d8e0-4a20-8508-b41895db5b6a"
CM034321.1	RepeatMasker	Retroposon?	33279031	33279159	641	+	.	ID="RND-6_FAMILY-2197";Tend="1935";Tstart="1803";shortTE="F";uid="9c7d7600-72d5-42b1-9db0-f1f930f8989d"
CM034321.1	RepeatMasker	Unknown	37448090	37448930	2828	+	.	ID="RND-6_FAMILY-605";Tend="1202";Tstart="303";shortTE="F";uid="4278973d-39b8-4142-b49c-9aea02604d78"
CM034321.1	RepeatMasker	LTR/Gypsy	26254749	26254884	567	+	.	ID="RND-5_FAMILY-1267";Tend="3140";Tstart="3014";shortTE="F";uid="94a9eb59-deb5-4dd5-b73e-b34cceb481ce"
CM034321.1	RepeatMasker	RC/Helitron	8210173	8210843	3337	+	.	ID="RND-6_FAMILY-3153";Tend="1897";Tstart="1253";shortTE="F";uid="7d0a1374-1d3e-49c5-aa5c-e12a68bd95ab"
CM034321.1	RepeatMasker	DNA/hAT?	34370952	34371141	1741	+	.	ID="RND-1_FAMILY-123";Tend="2309";Tstart="1841";shortTE="F";uid="3d9f546f-c13a-4ae7-a8ec-4326684fe42f"
CM034321.1	RepeatMasker	DNA	20118306	20118479	445	+	.	ID="RND-6_FAMILY-11218";Tend="1239";Tstart="1072";shortTE="F";uid="6b47682f-7ccd-48c5-9275-bd6c9a4749bc"
CM034321.1	RepeatMasker	DNA	12183854	12184100	488	+	.	ID="RND-6_FAMILY-9092";Tend="269";Tstart="30";shortTE="F";uid="c8aae54c-3dc9-41ac-8045-65888486c54b"
CM034321.1	RepeatMasker	Retroposon?	23467467	23467871	803	+	.	ID="RND-6_FAMILY-620";Tend="2242";Tstart="1800";shortTE="F";uid="e53e20c0-85bd-4518-a0c4-6f5142a9fb64"
CM034321.1	RepeatMasker	DNA/hAT	38430682	38431076	1462	+	.	ID="DNA8-67_AP";Tend="353";Tstart="1";shortTE="F";uid="bf7a3d47-fff1-486d-83d1-bf84dc4bb9f8"
CM034321.1	RepeatMasker	Unknown	38099449	38099755	746	+	.	ID="RND-5_FAMILY-5208";Tend="1604";Tstart="1328";shortTE="F";uid="ee7e4162-c2ff-4aa8-8d05-8936f179d2de"
CM034321.1	RepeatMasker	DNA	37460186	37460507	796	+	.	ID="dna4-1_ap";Tend="758";Tstart="460";shortTE="F";uid="f18e6461-1729-4daa-bc53-6f1584189fb4"
CM034321.1	RepeatMasker	Unknown	6283672	6283950	1038	+	.	ID="RND-4_FAMILY-882";Tend="1195";Tstart="882";shortTE="F";uid="e2abd680-39e1-45cf-bda5-cb4a4b8180ac"
CM034321.1	RepeatMasker	Retroposon?	287635	287829	655	+	.	ID="RND-6_FAMILY-11938";Tend="1684";Tstart="1527";shortTE="F";uid="f5a07275-d4e6-4a21-85c9-42c688b07ac7"
CM034321.1	RepeatMasker	LTR/Gypsy	26913670	26916393	7915	+	.	ID="RND-1_FAMILY-93";Tend="3462";Tstart="852";shortTE="F";uid="b1ea9ecb-9509-4718-a4ac-f4e318591fa3"
CM034321.1	RepeatMasker	DNA/PiggyBac	37914381	37914907	3101	+	.	ID="RND-6_FAMILY-7976";Tend="496";Tstart="34";shortTE="F";uid="bac8e909-ac83-4698-ae6e-122efcb1b690"
CM034321.1	RepeatMasker	DNA/Ginger-1	6408829	6409377	824	+	.	ID="RND-6_FAMILY-9942";Tend="1217";Tstart="707";shortTE="F";uid="a21f77b6-a6b0-41df-9313-513137c675eb"
CM034321.1	RepeatMasker	DNA/hAT	21427388	21427651	1739	+	.	ID="DNA8-40_AP";Tend="634";Tstart="383";shortTE="F";uid="69e210b0-3579-4e6d-9ef7-03176f01e915"
CM034321.1	RepeatMasker	Unknown	35338155	35340938	40737	+	.	ID="RND-1_FAMILY-0";Tend="2811";Tstart="203";shortTE="F";uid="3bacd4bf-df07-4d95-9f68-3f485f6398c2"
CM034321.1	RepeatMasker	DNA/Ginger-1	15822593	15823038	530	+	.	ID="rnd-6_family-9942";TEgroup="ctg_6%7Crnd-6_family-9942%7C2";Tend="1114";Tstart="707";shortTE="T";uid="3e42b6f9-9d0a-4b7e-979d-7772d2517117"
CM034321.1	RepeatMasker	Retroposon	29943352	29943463	485	+	.	ID="RND-6_FAMILY-700";Tend="2265";Tstart="2140";shortTE="F";uid="dd2dea6e-e7f4-4511-86e0-d5d7b89f908a"
CM034321.1	RepeatMasker	Unknown	20273520	20273775	1458	+	.	ID="RND-1_FAMILY-22";Tend="1267";Tstart="990";shortTE="F";uid="9c8f0485-a933-4636-a9b9-007a774e1510"
CM034321.1	RepeatMasker	DNA/Ginger-1	21394122	21394586	2589	+	.	ID="RND-5_FAMILY-4248";Tend="1938";Tstart="1477";shortTE="F";uid="ecb15799-a56f-4105-88a0-a5934a129aa8"
CM034321.1	RepeatMasker	DNA/hAT-Charlie	30202230	30202346	691	+	.	ID="HAT-N1_AP";Tend="359";Tstart="242";shortTE="F";uid="c7acfc7d-ae0d-43d9-be34-c1c97c19f70e"
CM034321.1	RepeatMasker	DNA/hAT-Tip100	27622347	27622538	415	+	.	ID="RND-5_FAMILY-11327";Tend="1091";Tstart="902";shortTE="F";uid="0dc3da27-dd90-4cbe-a9bb-85094729a19d"
CM034321.1	RepeatMasker	DNA/hAT-Tip100	864149	864328	644	+	.	ID="DNA8-16B_AP";Tend="167";Tstart="3";shortTE="F";uid="e6f0b42b-197f-4713-a628-6d6a2af5f797"
CM034321.1	RepeatMasker	Unknown	24738226	24738521	1004	+	.	ID="RND-6_FAMILY-5170";Tend="756";Tstart="466";shortTE="F";uid="74126bf2-153a-4870-bb86-68a1b087bc23"
CM034321.1	RepeatMasker	DNA/Kolobok-E	35229314	35229654	1238	+	.	ID="RND-5_FAMILY-680";Tend="1267";Tstart="919";shortTE="F";uid="2f9877f7-a6ee-46d3-9751-173a75cce091"
CM034321.1	RepeatMasker	Retroposon?	26179097	26179385	660	+	.	ID="RND-6_FAMILY-20820";Tend="2137";Tstart="1835";shortTE="F";uid="33b2782f-3c94-4b41-9843-db6f172328e8"
CM034321.1	RepeatMasker	DNA	32830534	32830693	1272	+	.	ID="RND-6_FAMILY-38762";Tend="1259";Tstart="1100";shortTE="F";uid="ebc85f6d-8323-457f-acb1-02a51dab3c3c"
CM034321.1	RepeatMasker	DNA/hAT?	11039110	11039262	578	+	.	ID="RND-6_FAMILY-7127";Tend="1025";Tstart="871";shortTE="F";uid="a410a476-b657-44d6-80a7-d79d48c7d87f"
CM034321.1	RepeatMasker	DNA/Ginger-1	33246152	33246263	834	+	.	ID="RND-6_FAMILY-1577";Tend="1412";Tstart="1303";shortTE="F";uid="5c339dde-2e99-4d9e-a8d7-45f50d7ee763"
CM034321.1	RepeatMasker	DNA/hAT-Charlie	37126204	37126655	2887	+	.	ID="DNA8-51_AP";Tend="459";Tstart="1";shortTE="F";uid="859218e4-f3f2-44a9-820b-ec6508d4086b"
CM034321.1	RepeatMasker	DNA/hAT	2029207	2029336	421	+	.	ID="DNA8-1_AP";Tend="382";Tstart="241";shortTE="F";uid="3452e480-1ef3-4011-b9d4-7cb03ba2d5b4"
CM034321.1	RepeatMasker	Retroposon?	3194053	3194414	1252	+	.	ID="RND-5_FAMILY-277";Tend="4099";Tstart="3744";shortTE="F";uid="1f12c06c-e882-4dfb-8643-88658ef01d15"
CM034321.1	RepeatMasker	DNA	24966842	24967114	443	+	.	ID="RND-6_FAMILY-9876";Tend="1312";Tstart="867";shortTE="F";uid="4cd0e822-910f-4fdf-9257-20127e9bd051"
CM034321.1	RepeatMasker	LINE/I-Jockey	36634588	36634944	693	+	.	ID="RND-6_FAMILY-1878";Tend="2019";Tstart="1767";shortTE="F";uid="436e5141-d589-4c0a-80ce-7c9ec96ac746"
CM034321.1	RepeatMasker	LTR/Gypsy	23167834	23169324	11504	+	.	ID="RND-6_FAMILY-2097";Tend="5073";Tstart="3589";shortTE="F";uid="99873acc-c7ad-4007-98dc-a0f41086b8ec"
CM034321.1	RepeatMasker	Unknown	28710066	28710257	833	+	.	ID="RND-5_FAMILY-2096";Tend="1160";Tstart="965";shortTE="F";uid="aa046bc0-e1ed-4265-8e72-1815bc5723a9"
CM034321.1	RepeatMasker	DNA/Ginger-1	37606157	37606632	2244	+	.	ID="rnd-6_family-1577";Tend="1419";Tstart="909";shortTE="F";uid="e8cf10e4-eddb-4e28-9837-2bb02b7b29d7"
CM034321.1	RepeatMasker	RC/Helitron	26378928	26379077	486	+	.	ID="RND-4_FAMILY-166";Tend="1459";Tstart="1296";shortTE="F";uid="38c2034d-52be-4053-aba0-01cb2d88d762"
CM034321.1	RepeatMasker	DNA/Kolobok-E	18610293	18610419	466	+	.	ID="RND-6_FAMILY-10476";Tend="154";Tstart="29";shortTE="F";uid="babd7913-8c9a-4580-9bad-b2d86d941e3d"
CM034321.1	RepeatMasker	DNA	11542709	11543192	2695	+	.	ID="TTAA14_AP";Tend="493";Tstart="1";shortTE="F";uid="24e85a49-6809-4152-876d-9f6943607a72"
CM034321.1	RepeatMasker	Retroposon?	2434289	2436536	14720	+	.	ID="RND-6_FAMILY-2975";Tend="2951";Tstart="718";shortTE="F";uid="fc45d5c6-20a6-43cd-98ec-c36ba7ef3878"
CM034321.1	RepeatMasker	DNA/hAT-Charlie	20648682	20648898	621	+	.	ID="RND-1_FAMILY-86";Tend="6502";Tstart="6282";shortTE="F";uid="22504086-7272-4dff-91f9-729aba44eb20"
CM034321.1	RepeatMasker	DNA/Ginger-1	6498983	6499192	919	+	.	ID="RND-6_FAMILY-439";Tend="957";Tstart="736";shortTE="F";uid="0c7b8e1b-8552-42e2-b452-95469e80bb57"
CM034321.1	RepeatMasker	DNA	26856620	26856789	490	+	.	ID="RND-5_FAMILY-985";Tend="1620";Tstart="1448";shortTE="F";uid="24880f05-9321-4657-8804-6ab38c242ede"
CM034321.1	RepeatMasker	DNA/hAT	34272258	34272425	928	+	.	ID="DNA8-105_AP";Tend="424";Tstart="255";shortTE="F";uid="9d800366-84e8-4f47-8b7f-01b8fab7b846"
CM034321.1	RepeatMasker	DNA/Ginger-1	38003478	38012071	45072	+	.	ID="rnd-6_family-20975";Tend="5321";Tstart="1";shortTE="F";uid="447ad5ca-c939-40e8-a78d-39a02b11c89d"
CM034321.1	RepeatMasker	DNA/Ginger-1	12148369	12148571	747	+	.	ID="GINGER1-1_AP";Tend="5197";Tstart="4993";shortTE="F";uid="9e0430ad-8af4-45e0-bb0b-35415fa868f3"
CM034321.1	RepeatMasker	DNA	29949954	29950086	1032	+	.	ID="DNA8-7_AP";Tend="129";Tstart="1";shortTE="F";uid="19c4a8df-2e06-4833-8c15-656fc7735857"
CM034321.1	RepeatMasker	LTR/Gypsy	10608014	10608127	680	+	.	ID="RND-6_FAMILY-2009";Tend="904";Tstart="789";shortTE="F";uid="0798314f-f4d0-46b6-a15a-10f50ea82138"
CM034321.1	RepeatMasker	DNA/Kolobok-E	166386	166824	884	+	.	ID="RND-6_FAMILY-624";Tend="1417";Tstart="983";shortTE="F";uid="421b2a51-7329-4cc4-a0d2-99ae6b8957d4"
CM034321.1	RepeatMasker	DNA/Ginger-1	26986563	26986757	1312	+	.	ID="RND-6_FAMILY-439";Tend="1739";Tstart="1528";shortTE="F";uid="0c81d9f6-be2f-4a08-a078-5aba2762ab2e"
CM034321.1	RepeatMasker	Retroposon?	24810426	24810931	2436	+	.	ID="RND-6_FAMILY-10695";Tend="2099";Tstart="1635";shortTE="F";uid="39e52ec3-6249-4a5e-b230-4c12211e4a11"
CM034321.1	RepeatMasker	DNA/TcMar-Tc4	21082178	21082392	433	+	.	ID="RND-6_FAMILY-5146";Tend="514";Tstart="288";shortTE="F";uid="80d7567e-24ca-452b-a86f-531483ccfea5"
CM034321.1	RepeatMasker	DNA/hAT	26672923	26673097	774	+	.	ID="RND-6_FAMILY-901";Tend="3218";Tstart="3034";shortTE="F";uid="df74e5ff-d819-45a2-a19b-76d662bbb966"
CM034321.1	RepeatMasker	DNA	5579932	5581527	11533	+	.	ID="rnd-6_family-16081";Tend="2405";Tstart="862";shortTE="F";uid="0fd6be0c-2fca-4784-a119-a8b505582e09"
CM034321.1	RepeatMasker	DNA/hAT-Tip100	15668546	15669067	2139	+	.	ID="RND-6_FAMILY-15664";Tend="1323";Tstart="813";shortTE="F";uid="c2eb983f-4d26-4397-84f4-820e4a407b28"
CM034321.1	RepeatMasker	LINE/I-Jockey	5560062	5561010	1827	+	.	ID="RND-5_FAMILY-1184";Tend="2015";Tstart="1070";shortTE="F";uid="33c609ae-5997-4efe-a780-01dab591e3e3"
CM034321.1	RepeatMasker	Unknown	3785200	3785513	747	+	.	ID="RND-1_FAMILY-142";Tend="5402";Tstart="5114";shortTE="F";uid="ea98eb20-a53a-478c-840a-2a1bd831d56d"
CM034321.1	RepeatMasker	Unknown	25927643	25927879	541	+	.	ID="RND-4_FAMILY-362";Tend="1099";Tstart="861";shortTE="F";uid="bf54ad11-5f26-4659-b04d-5eccda0b3f2f"
CM034321.1	RepeatMasker	Retroposon?	17030143	17030344	994	+	.	ID="RND-6_FAMILY-10695";Tend="1977";Tstart="1768";shortTE="F";uid="ad5b47ad-41f5-4bb5-86b3-bbebc6cd7015"
CM034321.1	RepeatMasker	Unknown	4806155	4806414	1411	+	.	ID="RND-1_FAMILY-17";Tend="1180";Tstart="912";shortTE="F";uid="6f9e6215-62df-4126-86f1-9566f3d4b766"
CM034321.1	RepeatMasker	Retroposon?	28564384	28564817	2379	+	.	ID="RND-5_FAMILY-1549";Tend="1850";Tstart="1416";shortTE="F";uid="7a9fa914-2467-48fa-a0c5-79c8586ec382"
CM034321.1	RepeatMasker	RC/Helitron	31043431	31044265	5040	+	.	ID="RND-5_FAMILY-874";Tend="1694";Tstart="883";shortTE="F";uid="c621bc5c-3dd9-4cf3-9254-99b307d1f80c"
CM034321.1	RepeatMasker	DNA/Kolobok-E	17412003	17412129	521	+	.	ID="RND-6_FAMILY-5088";Tend="1727";Tstart="1608";shortTE="F";uid="86508fe5-5b3f-4342-9f2f-5cda291bba7a"
CM034321.1	RepeatMasker	DNA/Kolobok-E	32032978	32033099	443	+	.	ID="RND-6_FAMILY-9158";Tend="1884";Tstart="1767";shortTE="F";uid="ad013f9a-9142-4693-8705-b035f93f9960"
CM034321.1	RepeatMasker	DNA/Sola-1	31508211	31508888	621	+	.	ID="SOLA1-8_AP";Tend="2882";Tstart="2190";shortTE="F";uid="38433e5c-f091-4e29-b9e0-0f34e2e71c4f"
CM034321.1	RepeatMasker	DNA/hAT-Ac	22316363	22316518	617	+	.	ID="RND-5_FAMILY-920";Tend="588";Tstart="433";shortTE="F";uid="bf56bc8e-5d6f-4563-ab7b-60a3b5722b41"
CM034321.1	RepeatMasker	DNA	8139298	8139666	1778	+	.	ID="RND-4_FAMILY-804";Tend="3931";Tstart="3556";shortTE="F";uid="ad7d56ac-6633-454e-9b01-d9fdf3bfc92c"
CM034321.1	RepeatMasker	DNA/Sola-1	28065762	28066214	2901	+	.	ID="RND-6_FAMILY-15434";Tend="1483";Tstart="1018";shortTE="F";uid="929239f2-5373-4d22-ab41-f947c0f10734"
CM034321.1	RepeatMasker	DNA	8539475	8539922	1453	+	.	ID="DNA4-2_AP";Tend="484";Tstart="1";shortTE="F";uid="ac98e33e-360d-4e37-abc2-b906d7659622"
CM034321.1	RepeatMasker	DNA/Ginger-1	6395255	6395857	598	+	.	ID="rnd-5_family-4248";Tend="1522";Tstart="742";shortTE="F";uid="dbaa656b-69f4-4248-90d3-99924ae9167f"
CM034321.1	RepeatMasker	DNA/Kolobok-E	14584831	14585782	6682	+	.	ID="RND-6_FAMILY-1722";Tend="2568";Tstart="1618";shortTE="F";uid="e6661ac5-65f4-4185-b752-b717f9fe052c"
CM034321.1	RepeatMasker	DNA	18633921	18634116	574	+	.	ID="dna4-2_ap";Tend="204";Tstart="1";shortTE="F";uid="87f77a16-59b1-4450-a910-4acc8d19d6a3"
CM034321.1	RepeatMasker	LTR/Gypsy	25545782	25545929	528	+	.	ID="RND-6_FAMILY-1005";Tend="2360";Tstart="2218";shortTE="F";uid="1551ac39-256d-408e-9b58-3aa5c810dc48"
CM034321.1	RepeatMasker	DNA/hAT	26137627	26138895	2493	+	.	ID="RND-6_FAMILY-901";TEgroup="ctg_6%7CRND-6_FAMILY-901%7C4";Tend="2278";Tstart="714";shortTE="F";uid="f408e31c-7447-426c-97f7-addfb7112cd1"
CM034321.1	RepeatMasker	LINE/RTE-BovB	29890892	29891534	897	+	.	ID="RND-6_FAMILY-25993";TEgroup="ctg_6%7CRND-6_FAMILY-25993%7C6";Tend="3230";Tstart="2108";shortTE="F";uid="7e564f1c-07c7-4ac4-a649-c0ce786f12f9"
CM034321.1	RepeatMasker	DNA/hAT	23835676	23835879	874	+	.	ID="RND-6_FAMILY-4018";Tend="1189";Tstart="1000";shortTE="F";uid="50dd5aec-6216-4aab-be15-e055c77ec68c"
CM034321.1	RepeatMasker	DNA/Ginger-1	23064851	23065444	1764	+	.	ID="RND-5_FAMILY-4248";Tend="2792";Tstart="2316";shortTE="F";uid="e1ddbe03-ddee-44fd-8840-bc31cdbb5a2f"
CM034321.1	RepeatMasker	Unknown	6739380	6739746	1094	+	.	ID="RND-5_FAMILY-5208";Tend="1601";Tstart="1258";shortTE="F";uid="20b911c6-47de-45e6-8c90-9178a978c5ff"
CM034321.1	RepeatMasker	DNA/hAT-hAT19	30608453	30608662	1443	+	.	ID="DNA8-84_AP";Tend="562";Tstart="351";shortTE="F";uid="f07e4bb3-46bc-41ac-9d22-cfce65671cbf"
CM034321.1	RepeatMasker	Retroposon?	20918675	20919028	528	+	.	ID="RND-6_FAMILY-2584";Tend="2499";Tstart="2147";shortTE="F";uid="f510aed7-35b1-409d-aa2e-823401ad2979"
CM034321.1	RepeatMasker	DNA	11814698	11814889	1404	+	.	ID="ttaa2c_ap";Tend="381";Tstart="192";shortTE="F";uid="8a107165-58dc-4161-a90c-0fc472224c12"
CM034321.1	RepeatMasker	DNA/MULE-NOF	27462258	27462378	486	+	.	ID="RND-6_FAMILY-2563";Tend="1101";Tstart="978";shortTE="F";uid="2930a03a-a324-43ef-afd8-8d954beab302"
CM034321.1	RepeatMasker	DNA/hAT	32229532	32229675	432	+	.	ID="RND-6_FAMILY-6755";Tend="847";Tstart="702";shortTE="F";uid="b8c538f0-b2ad-4a51-bac4-bf8d1585cef1"
CM034321.1	RepeatMasker	Unknown	34676977	34678004	6075	+	.	ID="RND-1_FAMILY-15";Tend="1900";Tstart="829";shortTE="F";uid="63cfba37-ffb6-4b6e-8a77-679761ed8683"
CM034321.1	RepeatMasker	DNA	12382758	12383201	2773	+	.	ID="TTAA4B_AP";Tend="430";Tstart="1";shortTE="F";uid="22b3096d-3a4b-4b23-8e4b-2a8a88149c7d"
CM034321.1	RepeatMasker	DNA/hAT-Charlie	3283523	3283839	1064	+	.	ID="RND-4_FAMILY-977";Tend="1216";Tstart="928";shortTE="F";uid="7022a19b-8095-4ec7-a880-269b14c7bc5a"
CM034321.1	RepeatMasker	Retroposon?	3983711	3984002	1462	+	.	ID="RND-1_FAMILY-146";Tend="4302";Tstart="4018";shortTE="F";uid="c6d36028-b953-48c3-b964-6b1e3f9f24a0"
CM034321.1	RepeatMasker	DNA/hAT	28979977	28980159	1047	+	.	ID="RND-4_FAMILY-18";Tend="1135";Tstart="961";shortTE="F";uid="0c95bc20-1157-47fa-aec9-84560c196cf6"
CM034321.1	RepeatMasker	LINE/R1-LOA	1322640	1323386	5572	+	.	ID="RND-6_FAMILY-34240";Tend="1654";Tstart="875";shortTE="F";uid="5bb84da2-0165-4494-abd7-331837a40846"
CM034321.1	RepeatMasker	DNA/Ginger-1	8273492	8274085	4665	+	.	ID="RND-6_FAMILY-3774";Tend="1464";Tstart="870";shortTE="F";uid="838ea6ec-1d48-4546-ad62-7ad0c05c3bd3"
CM034321.1	RepeatMasker	DNA/hAT-Ac	21651692	21652195	509	+	.	ID="HOPPER_BD";Tend="2117";Tstart="1633";shortTE="F";uid="ec938f5d-75ef-4eef-babf-628763e1c4db"
CM034321.1	RepeatMasker	DNA/Ginger-1	4049349	4049746	900	+	.	ID="RND-6_FAMILY-9942";Tend="1361";Tstart="968";shortTE="F";uid="97ade080-6027-4f71-b2bf-5f2ebf52d80c"
CM034321.1	RepeatMasker	DNA/hAT-Tip100	11953027	11953177	702	+	.	ID="DNA8-16B_AP";Tend="167";Tstart="1";shortTE="F";uid="45892281-1d6a-46f5-ba25-4c21d507a43c"
CM034321.1	RepeatMasker	DNA	27700446	27700632	489	+	.	ID="DNA4-3_AP";Tend="231";Tstart="35";shortTE="F";uid="4b5ec2ae-7065-48b1-86cc-1bcb8b9b9dbf"
CM034321.1	RepeatMasker	DNA	25283849	25284328	2256	+	.	ID="TTAA20B_AP";Tend="446";Tstart="1";shortTE="F";uid="2fae9c3f-5d94-485a-96f0-2dc656d9085e"
CM034321.1	RepeatMasker	LINE/I-Jockey	25544344	25545259	4736	+	.	ID="RND-6_FAMILY-1483";Tend="2147";Tstart="1180";shortTE="F";uid="e6a3789e-49dc-44b4-9831-c4d09f9bea18"
CM034321.1	RepeatMasker	DNA	10835632	10836151	1782	+	.	ID="DNA4-2_AP";Tend="705";Tstart="195";shortTE="F";uid="9fa982f6-145c-4beb-b136-da99cb637565"
CM034321.1	RepeatMasker	DNA/Ginger-1	4211926	4212094	949	+	.	ID="RND-6_FAMILY-58578";Tend="395";Tstart="227";shortTE="F";uid="bcbd6476-f4de-460b-8d15-df213ceaa46c"
CM034321.1	RepeatMasker	Retroposon?	16493838	16493985	416	+	.	ID="RND-6_FAMILY-6702";Tend="1282";Tstart="1148";shortTE="F";uid="90b298a5-9282-4a43-91cd-ad0fc94433ba"
CM034321.1	RepeatMasker	DNA/TcMar-Pogo	32819714	32819857	879	+	.	ID="RND-6_FAMILY-44660";Tend="1375";Tstart="1215";shortTE="F";uid="32a04ba2-a298-418f-abc1-2cb9349b163d"
CM034321.1	RepeatMasker	Retroposon?	37064101	37064657	1317	+	.	ID="RND-6_FAMILY-620";Tend="2813";Tstart="2302";shortTE="F";uid="019dd671-1192-46c9-ae11-d5ef416d5c58"
CM034321.1	RepeatMasker	Unknown	34128930	34129287	1774	+	.	ID="RND-5_FAMILY-3575";Tend="1347";Tstart="988";shortTE="F";uid="2b46031a-affc-4206-b948-34cc71be9c10"
CM034321.1	RepeatMasker	DNA	3622271	3623053	1296	+	.	ID="DNA4-2_AP";Tend="767";Tstart="1";shortTE="F";uid="6f295489-0b03-4bf1-9b7f-4796ff46a33e"
CM034321.1	RepeatMasker	DNA/Ginger-1	18810542	18810811	562	+	.	ID="RND-6_FAMILY-4572";Tend="2315";Tstart="2053";shortTE="F";uid="3bef03a1-fb3e-458c-9a8e-46bb28a0f33c"
CM034321.1	RepeatMasker	DNA/TcMar-Mariner	10497574	10497693	434	+	.	ID="MARINER-N13_HSAL";Tend="513";Tstart="397";shortTE="F";uid="d00295f0-ba68-4883-8ef3-c3be6b19961a"
CM034321.1	RepeatMasker	RC/Helitron	18223321	18223461	537	+	.	ID="RND-6_FAMILY-3153";Tend="1200";Tstart="1068";shortTE="F";uid="98a88b84-c378-4be1-aa78-0a3bcbe8bd3a"
CM034321.1	RepeatMasker	RC/Helitron	28691144	28691388	1041	+	.	ID="RND-5_FAMILY-10604";Tend="3838";Tstart="3572";shortTE="F";uid="6a78d8bc-2507-42fa-bedf-d19918830863"
CM034321.1	RepeatMasker	DNA	21375610	21376090	3471	+	.	ID="RND-6_FAMILY-38762";Tend="1300";Tstart="816";shortTE="F";uid="60a5e44f-3fa8-4047-8662-55ff1a9534d7"
CM034321.1	RepeatMasker	DNA/Ginger-1	27022999	27023259	414	+	.	ID="RND-5_FAMILY-6062";Tend="1792";Tstart="1538";shortTE="F";uid="d4d57c2b-de2c-47c8-a091-cf41f184c689"
CM034321.1	RepeatMasker	DNA/Ginger-1	9366994	9367294	564	+	.	ID="RND-6_FAMILY-439";Tend="1511";Tstart="1196";shortTE="F";uid="57e8c551-00ea-429c-8947-a14bba19ab40"
CM034321.1	RepeatMasker	DNA/hAT-Ac	26018763	26018969	403	+	.	ID="RND-5_FAMILY-920";Tend="1474";Tstart="1268";shortTE="F";uid="dd16d178-a3d7-4ce2-8cf3-0c50fcc11fdd"
CM034321.1	RepeatMasker	DNA/hAT-Charlie	21960676	21960787	448	+	.	ID="RND-6_FAMILY-13559";Tend="1293";Tstart="1187";shortTE="F";uid="753679c4-e792-49ce-97af-de254cb98360"
CM034321.1	RepeatMasker	LTR/Pao	36490721	36491870	2368	+	.	ID="RND-1_FAMILY-431";TEgroup="ctg_6%7CRND-1_FAMILY-431%7C3";Tend="1554";Tstart="11";shortTE="F";uid="a15b8b41-b276-480f-824e-797c392a59f3"
CM034321.1	RepeatMasker	Unknown	39000582	39000783	663	+	.	ID="RND-6_FAMILY-367";Tend="840";Tstart="637";shortTE="F";uid="1b743e31-50b8-4b20-a783-6e59226152d7"
CM034321.1	RepeatMasker	Retroposon?	25077310	25077682	2394	+	.	ID="RND-5_FAMILY-450";Tend="1185";Tstart="828";shortTE="F";uid="504b28ad-83b4-46a9-bcc2-9f016dac3822"
CM034321.1	RepeatMasker	RC/Helitron	20198022	20198458	456	+	.	ID="RND-6_FAMILY-1978";TEgroup="ctg_6%7CRND-6_FAMILY-1978%7C1";Tend="1089";Tstart="415";shortTE="F";uid="65d6bc3e-a034-42ab-80a9-917441489eb0"
CM034321.1	RepeatMasker	DNA/MULE-MuDR	36572566	36572765	985	+	.	ID="RND-1_FAMILY-54";Tend="5884";Tstart="5673";shortTE="F";uid="b326bfe8-ff97-44e8-b638-5db9d8449c7e"
CM034321.1	RepeatMasker	DNA/Kolobok-E	36521854	36522177	1007	+	.	ID="RND-6_FAMILY-13779";Tend="4702";Tstart="4358";shortTE="F";uid="3848dd1b-60a6-4c98-b5db-e372162ef0e2"
CM034321.1	RepeatMasker	RC/Helitron	30428578	30428782	882	+	.	ID="RND-1_FAMILY-24";Tend="1800";Tstart="1598";shortTE="F";uid="15f9e3e4-18fb-4723-b68e-ca692eedb50b"
CM034321.1	RepeatMasker	LINE/RTE-BovB	29889340	29890545	7446	+	.	ID="RND-6_FAMILY-25993";Tend="2333";Tstart="1157";shortTE="F";uid="5824083f-3628-41b7-b39d-dc36be124989"
CM034321.1	RepeatMasker	DNA/hAT-Ac	36892310	36893190	4528	+	.	ID="RND-5_FAMILY-2407";Tend="1847";Tstart="967";shortTE="F";uid="c2697e6c-e2bf-4d9f-859b-d4cb11340564"
CM034321.1	RepeatMasker	Unknown	11124875	11125243	1961	+	.	ID="RND-6_FAMILY-2650";Tend="1131";Tstart="784";shortTE="F";uid="cc32b255-c9d2-4805-9665-1a6cb3044d0d"
CM034321.1	RepeatMasker	DNA/Ginger-1	9741941	9742157	1524	+	.	ID="rnd-6_family-3774";Tend="2272";Tstart="2040";shortTE="F";uid="adae89ee-f7e5-428c-bc77-0222f8a27d53"
CM034321.1	RepeatMasker	DNA	12348476	12348620	419	+	.	ID="DNA4-3_AP";Tend="271";Tstart="131";shortTE="F";uid="48600d9c-e520-46fa-8367-59f8115644a0"
CM034321.1	RepeatMasker	DNA/hAT	15632770	15633016	738	+	.	ID="RND-1_FAMILY-45";Tend="1114";Tstart="859";shortTE="F";uid="e62a99dc-9912-457f-bd3e-e45c5f148adb"
CM034321.1	RepeatMasker	DNA	26265621	26265762	1136	+	.	ID="RND-6_FAMILY-8989";Tend="1152";Tstart="1011";shortTE="F";uid="5adb39b7-a95e-44ff-8597-e707666c75e7"
CM034321.1	RepeatMasker	DNA/Kolobok-E	25275770	25275893	796	+	.	ID="RND-6_FAMILY-3814";Tend="955";Tstart="822";shortTE="F";uid="ef0589e6-7bcc-42c0-8953-aac8166bf4e2"
CM034321.1	RepeatMasker	LINE/L2	35935296	35938201	17199	+	.	ID="RND-6_FAMILY-495";Tend="6065";Tstart="3205";shortTE="F";uid="e3e59944-fe03-4448-8fee-667a78d81f38"
CM034321.1	RepeatMasker	DNA/Ginger-1	3306621	3306821	817	+	.	ID="RND-6_FAMILY-58578";Tend="404";Tstart="213";shortTE="F";uid="b374a24a-e64e-40f7-a3a8-f419de9521f2"
CM034321.1	RepeatMasker	DNA/hAT-Ac	30412138	30412598	1570	+	.	ID="DNA8-11_AP";Tend="667";Tstart="256";shortTE="F";uid="6c017694-c43a-4b6a-9abd-ed1b87a5239b"
CM034321.1	RepeatMasker	DNA/Sola-1	31700023	31700266	608	+	.	ID="SOLA1-2_AP";Tend="244";Tstart="1";shortTE="F";uid="1cab92a6-6958-4be4-a59e-0c4edc931e2d"
CM034321.1	RepeatMasker	Unknown	32706859	32707399	3895	+	.	ID="RND-1_FAMILY-395";Tend="1506";Tstart="964";shortTE="F";uid="63967531-6745-4a20-bb37-0b1a9856443c"
CM034321.1	RepeatMasker	Unknown	9025217	9025495	1243	+	.	ID="RND-4_FAMILY-362";Tend="1163";Tstart="883";shortTE="F";uid="28354e20-5bd9-4fc5-925d-ebe98a8ab79e"
CM034321.1	RepeatMasker	DNA	18291623	18292040	995	+	.	ID="ttaa8_ap";Tend="428";Tstart="44";shortTE="F";uid="ed1136b1-52ad-46e2-ad08-db9f2e67a8ae"
CM034321.1	RepeatMasker	DNA/Kolobok-E	32609667	32610182	4272	+	.	ID="RND-5_FAMILY-4371";Tend="8786";Tstart="8257";shortTE="F";uid="b030d7ac-5c9b-4800-8336-862c7c3ca91b"
CM034321.1	RepeatMasker	Unknown	18548283	18548727	675	+	.	ID="RND-1_FAMILY-288";Tend="1338";Tstart="944";shortTE="F";uid="1bc1f770-0cdb-4277-a765-4bde04ee5c4e"
CM034321.1	RepeatMasker	DNA/hAT-hAT19	31098240	31099044	6215	+	.	ID="RND-6_FAMILY-5560";Tend="1748";Tstart="948";shortTE="F";uid="a304bb59-045c-4414-8626-67ff97f5392e"
CM034321.1	RepeatMasker	Retroposon?	23428936	23429452	2759	+	.	ID="RND-6_FAMILY-30528";Tend="5380";Tstart="4878";shortTE="F";uid="dc50ac17-fc44-484f-9d35-cc168af92dd3"
CM034321.1	RepeatMasker	DNA	4413105	4413713	1909	+	.	ID="dna4-2_ap";Tend="699";Tstart="44";shortTE="F";uid="36edd57f-dbf7-4bc4-a057-73b47711eb74"
CM034321.1	RepeatMasker	DNA/Ginger-1	36409234	36410134	925	+	.	ID="RND-5_FAMILY-6062";TEgroup="ctg_6%7CRND-5_FAMILY-6062%7C14";Tend="2235";Tstart="848";shortTE="F";uid="60fb964c-2fff-4b81-9e34-5201b371877d"
CM034321.1	RepeatMasker	Unknown	37755615	37755943	1693	+	.	ID="RND-1_FAMILY-247";Tend="1313";Tstart="941";shortTE="F";uid="672b1aa5-5da9-466e-9944-2d443a0986cc"
CM034321.1	RepeatMasker	DNA/Ginger-1	37920857	37921094	951	+	.	ID="RND-6_FAMILY-58578";Tend="395";Tstart="143";shortTE="F";uid="cf40a972-1e08-4fa0-a2ad-6c7b4849e1b9"
CM034321.1	RepeatMasker	DNA/hAT	35600023	35600350	2207	+	.	ID="DNA8-38_AP";Tend="447";Tstart="119";shortTE="F";uid="99b07d98-4d68-42cb-aff6-f01688bd8f37"
CM034321.1	RepeatMasker	Unknown	11932631	11932780	1102	+	.	ID="RND-1_FAMILY-20";Tend="1195";Tstart="1046";shortTE="F";uid="70cab271-5533-4f4a-896e-ced54780c499"
CM034321.1	RepeatMasker	Retroposon?	24793011	24793240	768	+	.	ID="RND-6_FAMILY-1418";Tend="4127";Tstart="3934";shortTE="F";uid="c999eb64-f603-4efd-a788-acbee15c9959"
CM034321.1	RepeatMasker	RC/Helitron	91542	91668	728	+	.	ID="RND-6_FAMILY-20164";Tend="484";Tstart="361";shortTE="F";uid="20f99074-883b-4051-8556-0174424c6a07"
CM034321.1	RepeatMasker	DNA	17194766	17195085	1468	+	.	ID="TTAA14_AP";Tend="409";Tstart="80";shortTE="F";uid="96a865c4-6d4d-4959-a4a6-9caf2dd82aea"
CM034321.1	RepeatMasker	Unknown	21322904	21323179	1612	+	.	ID="RND-2_FAMILY-76";Tend="1297";Tstart="989";shortTE="F";uid="02e3b808-f8ff-4b4d-9bce-47a89aaa7692"
CM034321.1	RepeatMasker	DNA/hAT	24308851	24309702	5905	+	.	ID="RND-5_FAMILY-4800";Tend="1773";Tstart="952";shortTE="F";uid="7dd4c8da-5fbd-4e00-a2d1-ecba2a760309"
CM034321.1	RepeatMasker	Unknown	34642209	34644571	12848	+	.	ID="RND-1_FAMILY-338";Tend="4178";Tstart="525";shortTE="F";uid="c2f4c5fd-721d-4e8e-b7ab-71513f78015b"
CM034321.1	RepeatMasker	DNA/Academ-1	28844015	28844380	479	+	.	ID="RND-6_FAMILY-7620";Tend="1284";Tstart="890";shortTE="F";uid="096dac07-14be-4a59-9048-64edee6db203"
CM034321.1	RepeatMasker	DNA	18601489	18601661	742	+	.	ID="RND-5_FAMILY-985";Tend="440";Tstart="277";shortTE="F";uid="fc8e1172-6b77-4b80-a6fd-da10c39486f7"
CM034321.1	RepeatMasker	DNA/TcMar-Pogo	32819186	32819337	1124	+	.	ID="RND-6_FAMILY-44660";Tend="1054";Tstart="906";shortTE="F";uid="15708e38-3596-471e-9bdd-6c8157970d23"
CM034321.1	RepeatMasker	DNA/PiggyBac	29221138	29221586	404	+	.	ID="RND-6_FAMILY-1794";TEgroup="ctg_6%7CRND-6_FAMILY-1794%7C1";Tend="3783";Tstart="3576";shortTE="T";uid="b35ac862-5fcd-4aef-88fd-bad09d67057a"
CM034321.1	RepeatMasker	DNA	30087081	30087631	3655	+	.	ID="RND-6_FAMILY-374";Tend="4236";Tstart="3696";shortTE="F";uid="3955b1fc-d108-4953-a202-7907e06bc953"
CM034321.1	RepeatMasker	Unknown	19494957	19495120	641	+	.	ID="RND-1_FAMILY-440";Tend="2659";Tstart="2473";shortTE="F";uid="657686bb-6d21-4830-96a8-46222f43807e"
CM034321.1	RepeatMasker	Retroposon?	24798742	24799350	839	+	.	ID="RND-6_FAMILY-17962";TEgroup="ctg_6%7CRND-6_FAMILY-17962%7C1";Tend="1030";Tstart="351";shortTE="F";uid="e549e46f-58b7-4f7b-927e-e4e9199e3d84"
CM034321.1	RepeatMasker	DNA/Maverick	9698291	9698987	4380	+	.	ID="RND-6_FAMILY-2477";Tend="4579";Tstart="3897";shortTE="F";uid="67da824b-45bb-4b6d-9ee7-082878a1c408"
CM034321.1	RepeatMasker	DNA	32023291	32023396	801	+	.	ID="DNA3-3_AP";Tend="113";Tstart="6";shortTE="F";uid="ec5d6833-2b27-448e-9e9e-6caa266462db"
CM034321.1	RepeatMasker	DNA/hAT-Tip100	17823996	17824198	598	+	.	ID="RND-6_FAMILY-1406";TEgroup="ctg_6%7CRND-6_FAMILY-1406%7C1";Tend="1296";Tstart="987";shortTE="F";uid="85d6de5b-111a-4e11-bc41-6946a19dc668"
CM034321.1	RepeatMasker	LTR/Pao	27072951	27073507	1603	+	.	ID="RND-6_FAMILY-13218";Tend="1540";Tstart="1018";shortTE="F";uid="4090727e-3375-40f8-b295-453539c75387"
CM034321.1	RepeatMasker	RC/Helitron	17494393	17495119	5561	+	.	ID="RND-6_FAMILY-78";Tend="1606";Tstart="879";shortTE="F";uid="44479e02-77d7-454f-8f30-86257b94a1dc"
CM034321.1	RepeatMasker	DNA	13706335	13706766	1607	+	.	ID="TTAA2D_AP";Tend="431";Tstart="1";shortTE="F";uid="a85b3029-28b5-49d4-b84a-d3c640bced25"
CM034321.1	RepeatMasker	Unknown	741233	741407	682	+	.	ID="RND-6_FAMILY-2450";Tend="1333";Tstart="1170";shortTE="F";uid="4ac45521-8c87-4317-9734-fa94d4f0fc87"
CM034321.1	RepeatMasker	DNA/Ginger-1	38640109	38640492	1211	+	.	ID="RND-6_FAMILY-58578";Tend="1192";Tstart="778";shortTE="F";uid="e240d2d2-b694-4eb1-af51-57602bbad53b"
CM034321.1	RepeatMasker	DNA/Ginger-1	27549373	27550822	11696	+	.	ID="RND-6_FAMILY-11006";Tend="2285";Tstart="831";shortTE="F";uid="f507e763-b5dc-403c-a637-bde3d329d321"
CM034321.1	RepeatMasker	Unknown	3291850	3293274	4291	+	.	ID="RND-4_FAMILY-266";Tend="2364";Tstart="946";shortTE="F";uid="f1ada376-d3ce-4dae-845b-91f3590bef65"
CM034321.1	RepeatMasker	Unknown	25744097	25745420	5296	+	.	ID="RND-6_FAMILY-2264";Tend="2444";Tstart="94";shortTE="F";uid="2cbd5946-55d5-4976-bf22-17ea5b77dd0a"
CM034321.1	RepeatMasker	DNA/hAT-Ac	37428157	37429054	5931	+	.	ID="RND-6_FAMILY-1153";Tend="1619";Tstart="771";shortTE="F";uid="17fc7914-ed96-443a-aa6e-ee318c54e2f3"
CM034321.1	RepeatMasker	LINE/I	38142705	38143034	2644	+	.	ID="RND-5_FAMILY-1618";Tend="1073";Tstart="748";shortTE="F";uid="d14574f8-c9ab-49dc-8819-553e1c8f93e0"
CM034321.1	RepeatMasker	DNA/Ginger-1	2844223	2844505	429	+	.	ID="GINGER1-1_AP";Tend="4387";Tstart="4128";shortTE="F";uid="605b0ff6-d9ca-4bfc-920d-7526bc70085a"
CM034321.1	RepeatMasker	Retroposon?	32169428	32169543	641	+	.	ID="RND-6_FAMILY-35321";Tend="1039";Tstart="920";shortTE="F";uid="251ea25d-289b-4fbc-abef-401f7db6f6a2"
CM034321.1	RepeatMasker	DNA/Ginger-1	1589566	1591039	10841	+	.	ID="RND-6_FAMILY-13191";Tend="2325";Tstart="841";shortTE="F";uid="d163c33d-aa62-4c14-bf48-c6cc4c47b4fa"
CM034321.1	RepeatMasker	DNA/hAT-Tip100	32033473	32033629	755	+	.	ID="RND-6_FAMILY-10387";Tend="1401";Tstart="1252";shortTE="F";uid="2627501f-9f9b-4903-82c7-ef84b2bda57c"
CM034321.1	RepeatMasker	Retroposon?	1066866	1067002	408	+	.	ID="RND-6_FAMILY-1508";Tend="595";Tstart="465";shortTE="F";uid="ac4f80be-8512-4a59-aae0-03c49e2b2ab7"
CM034321.1	RepeatMasker	Unknown	18960748	18960949	502	+	.	ID="RND-5_FAMILY-3083";Tend="1073";Tstart="895";shortTE="F";uid="c30b1f0f-e231-4138-8132-309396be5f40"
CM034321.1	RepeatMasker	DNA/Kolobok-E	11735666	11735872	923	+	.	ID="RND-5_FAMILY-3451";Tend="2169";Tstart="1957";shortTE="F";uid="08b22c84-f01f-42d8-951e-bc7741baa691"
CM034321.1	RepeatMasker	DNA/Ginger-1	14923915	14925433	12030	+	.	ID="rnd-6_family-11006";Tend="2279";Tstart="401";shortTE="F";uid="8ed701c0-1b6f-4c95-8ed2-11002b082c5a"
CM034321.1	RepeatMasker	DNA	18186078	18186238	604	+	.	ID="dna4-2_ap";Tend="164";Tstart="1";shortTE="F";uid="9728bbd1-739d-4f17-87d1-b19ce57dac38"
CM034321.1	RepeatMasker	DNA/Kolobok-E	18128657	18128944	1119	+	.	ID="RND-5_FAMILY-3451";Tend="2183";Tstart="1877";shortTE="F";uid="f506728b-defd-4d44-bd4c-5d16fcac04f8"
CM034321.1	RepeatMasker	DNA/hAT-hAT19	850106	850719	3648	+	.	ID="DNA8-96_AP";Tend="660";Tstart="1";shortTE="F";uid="351d0e5a-c31d-4a50-b5bc-b28905ea6842"
CM034321.1	RepeatMasker	RC/Helitron	12280074	12280290	910	+	.	ID="RND-4_FAMILY-166";Tend="1538";Tstart="1330";shortTE="F";uid="62aa6fe2-c5f7-40e0-9646-12505fbf6ef2"
CM034321.1	RepeatMasker	RC/Helitron	13643235	13643350	498	+	.	ID="RND-5_FAMILY-874";Tend="1431";Tstart="1323";shortTE="F";uid="9632930e-326f-42ca-a006-903c047f38f2"
CM034321.1	RepeatMasker	Retroposon?	25307966	25308623	788	+	.	ID="RND-6_FAMILY-26162";Tend="1704";Tstart="1037";shortTE="F";uid="2039f184-3e37-4143-b8c9-2fcbd2eb68e5"
CM034321.1	RepeatMasker	DNA/hAT-hATm	26130860	26131118	1555	+	.	ID="RND-6_FAMILY-18223";Tend="3028";Tstart="2798";shortTE="F";uid="8fc8a260-e36a-46e9-bfbe-4fef9d8ef255"
CM034321.1	RepeatMasker	DNA	6974709	6975045	421	+	.	ID="DNA4-3_AP";Tend="366";Tstart="1";shortTE="F";uid="d1996896-39d4-4e35-ba26-afb4a6acf308"
CM034321.1	RepeatMasker	DNA	16574081	16574273	411	+	.	ID="dna4-1_ap";Tend="704";Tstart="517";shortTE="F";uid="928ba256-248f-408a-87f0-831f7d388daf"
CM034321.1	RepeatMasker	DNA/MULE-MuDR	36003484	36003649	1026	+	.	ID="RND-6_FAMILY-9853";Tend="2079";Tstart="1916";shortTE="F";uid="98048f24-d1c8-406f-b30c-850f50473afe"
CM034321.1	RepeatMasker	Retroposon?	6464384	6464848	567	+	.	ID="RND-6_FAMILY-10695";Tend="1577";Tstart="1121";shortTE="F";uid="10bff966-970b-4fb2-8340-6ed94378585d"
CM034321.1	RepeatMasker	DNA/Kolobok-E	26743066	26744137	3726	+	.	ID="rnd-6_family-25148";Tend="1814";Tstart="617";shortTE="F";uid="aaf6c8ec-af44-42f4-b49d-bb64e461110b"
CM034321.1	RepeatMasker	Unknown	36531128	36533599	20108	+	.	ID="RND-1_FAMILY-85";Tend="3361";Tstart="894";shortTE="F";uid="be6a415c-efe4-409a-9e8d-2e47066893da"
CM034321.1	RepeatMasker	Retroposon?	9625399	9625655	951	+	.	ID="SINE2-1_AP";Tend="1367";Tstart="1092";shortTE="F";uid="caff90b6-22b9-4ff2-b224-64e2403e45a4"
CM034321.1	RepeatMasker	Retroposon?	18076881	18077090	1294	+	.	ID="RND-6_FAMILY-2795";Tend="1156";Tstart="934";shortTE="F";uid="306f7680-5156-49ae-8071-d7dd30d33c6b"
CM034321.1	RepeatMasker	Unknown	15255579	15256083	542	+	.	ID="RND-6_FAMILY-1961";Tend="1765";Tstart="1146";shortTE="F";uid="6325ef82-5466-4031-b971-83c08cdd2655"
CM034321.1	RepeatMasker	DNA	34116967	34117143	501	+	.	ID="RND-6_FAMILY-3559";Tend="530";Tstart="339";shortTE="F";uid="8414bc25-92a7-4220-9980-fb0034386050"
CM034321.1	RepeatMasker	DNA	28796118	28796234	507	+	.	ID="RND-6_FAMILY-9092";Tend="1318";Tstart="1213";shortTE="F";uid="0c241b9e-05fc-404e-9934-c647846fcd46"
CM034321.1	RepeatMasker	LINE/L2	29739847	29743745	3833	+	.	ID="RND-5_FAMILY-97";Tend="4886";Tstart="1088";shortTE="F";uid="1d1d0263-1866-41a3-a735-dadb82c4ab37"
CM034321.1	RepeatMasker	DNA/Academ-1	36334063	36334487	858	+	.	ID="ACADEM-1_AP";Tend="4016";Tstart="3583";shortTE="F";uid="5346df64-658d-4773-809f-f9fb0c0dfcf0"
CM034321.1	RepeatMasker	DNA/hAT	34478115	34478433	2007	+	.	ID="RND-5_FAMILY-4800";Tend="1262";Tstart="946";shortTE="F";uid="d24ab0a0-e942-4f6e-8fc1-e3d02d318c8a"
CM034321.1	RepeatMasker	DNA	11637809	11638252	1938	+	.	ID="DNA4-2_AP";Tend="437";Tstart="2";shortTE="F";uid="4e304cb3-ea79-45b5-9fda-6eaa03559d76"
CM034321.1	RepeatMasker	Retroposon?	35629090	35631872	14230	+	.	ID="RND-1_FAMILY-127";Tend="4440";Tstart="1627";shortTE="F";uid="edbee5e3-d785-4a1c-b315-2e96ad394064"
CM034321.1	RepeatMasker	DNA/hAT-Tip100	6186808	6187023	860	+	.	ID="RND-6_FAMILY-1163";Tend="1653";Tstart="1467";shortTE="F";uid="27b4ba6c-d75a-4b34-8fbc-5371af4a10cf"
CM034321.1	RepeatMasker	DNA/Kolobok-E	16037714	16038242	2892	+	.	ID="RND-1_FAMILY-378";Tend="1401";Tstart="874";shortTE="F";uid="1e0ca3fa-fa39-446a-b34f-9ca4028d4e2d"
CM034321.1	RepeatMasker	DNA/P	34922364	34922649	1140	+	.	ID="P-3_AP";Tend="4929";Tstart="4651";shortTE="F";uid="04e2a16f-161d-4430-a557-a95c68396beb"
CM034321.1	RepeatMasker	DNA/Ginger-1	37980216	37985212	43105	+	.	ID="RND-6_FAMILY-20975";Tend="4986";Tstart="1";shortTE="F";uid="12f9a8a1-dd89-4053-8919-34d7f1f5385f"
CM034321.1	RepeatMasker	DNA/hAT-Tip100	25982509	25983001	1226	+	.	ID="RND-6_FAMILY-1406";Tend="687";Tstart="196";shortTE="F";uid="d57dcea3-f541-4476-959f-c74ccb261f23"
CM034321.1	RepeatMasker	Retroposon?	32209633	32209780	1246	+	.	ID="RND-6_FAMILY-9545";Tend="2010";Tstart="1866";shortTE="F";uid="f9244494-dcd2-44cf-b0c0-cbe489260023"
CM034321.1	RepeatMasker	Unknown	30313328	30313448	1848	+	.	ID="RND-6_FAMILY-2261";Tend="1366";Tstart="771";shortTE="F";uid="bb809ec3-bfab-447f-be53-a7e36ad58bed"
CM034321.1	RepeatMasker	Retroposon?	20647347	20647564	427	+	.	ID="RND-6_FAMILY-10695";Tend="885";Tstart="676";shortTE="F";uid="62f02f58-9f60-436f-88fe-276c5333933e"
CM034321.1	RepeatMasker	DNA/MULE-MuDR	10208557	10209377	1360	+	.	ID="MUDR2X_AP";TEgroup="ctg_6%7CMUDR2X_AP%7C1";Tend="1864";Tstart="39";shortTE="F";uid="02ab9c61-9025-443e-ac81-f39abf37f226"
CM034321.1	RepeatMasker	DNA	17715922	17716348	2116	+	.	ID="TTAA22_AP";Tend="435";Tstart="1";shortTE="F";uid="6a391631-a86c-4408-b8c2-6f7461d02bc4"
CM034321.1	RepeatMasker	RC/Helitron	16274525	16274700	673	+	.	ID="RND-5_FAMILY-874";Tend="1499";Tstart="1322";shortTE="F";uid="37a1b977-8356-48e8-a11f-9e77b9c74994"
CM034321.1	RepeatMasker	Unknown	37224499	37225503	5509	+	.	ID="RND-6_FAMILY-5572";Tend="1406";Tstart="297";shortTE="F";uid="15ac21a6-01ca-4798-8419-b62650ebb413"
CM034321.1	RepeatMasker	DNA/TcMar-Tc1	34189553	34190070	1991	+	.	ID="rnd-6_family-499";Tend="845";Tstart="426";shortTE="F";uid="507b578b-d31b-47b3-8275-22cea3d8378a"
CM034321.1	RepeatMasker	LINE/R1	6842125	6842225	405	+	.	ID="RND-6_FAMILY-11441";Tend="421";Tstart="323";shortTE="F";uid="b4cbe4ab-70e1-4ee7-96a7-8c263abb2321"
CM034321.1	RepeatMasker	DNA/Kolobok-E	31140294	31140634	1453	+	.	ID="RND-6_FAMILY-19218";Tend="845";Tstart="165";shortTE="F";uid="413e1013-011b-411f-a6ec-3e7d889cbe91"
CM034321.1	RepeatMasker	DNA/Maverick	30314294	30314410	545	+	.	ID="RND-6_FAMILY-24706";Tend="768";Tstart="650";shortTE="F";uid="e3bd4332-9764-4632-80cc-92408d16e0aa"
CM034321.1	RepeatMasker	RC/Helitron	4803275	4803461	479	+	.	ID="RND-6_FAMILY-5245";Tend="1997";Tstart="1807";shortTE="F";uid="772a2787-0a1f-42b9-911a-abdbe8d93d3e"
CM034321.1	RepeatMasker	DNA/MULE-NOF	4227803	4230762	18414	+	.	ID="REHAVKUS1_AP";Tend="3639";Tstart="612";shortTE="F";uid="3f1bd809-6047-45c3-9142-656cf35f8cd6"
CM034321.1	RepeatMasker	Unknown	21601981	21602249	1336	+	.	ID="RND-1_FAMILY-17";Tend="1236";Tstart="982";shortTE="F";uid="1bb77b83-131a-4d6f-96de-648d01b4fef0"
CM034321.1	RepeatMasker	DNA/hAT-Tip100	28402702	28402942	564	+	.	ID="RND-5_FAMILY-3143";Tend="2650";Tstart="2419";shortTE="F";uid="bbda65a7-51d0-41e8-8a75-ebc6e83661c0"
CM034321.1	RepeatMasker	Retroposon?	25481336	25481449	552	+	.	ID="SINE2-2_AP";Tend="1575";Tstart="1418";shortTE="F";uid="11d815aa-5dde-4247-a838-cb0882bb3bed"
CM034321.1	RepeatMasker	DNA/Kolobok-E	25927974	25930897	24825	+	.	ID="RND-5_FAMILY-540";Tend="4398";Tstart="1485";shortTE="F";uid="43162c9b-c1b1-4f28-b525-ab96bcd5b378"
CM034321.1	RepeatMasker	Retroposon?	31973698	31973917	584	+	.	ID="RND-6_FAMILY-2197";Tend="1935";Tstart="1719";shortTE="F";uid="5d736f24-d077-452f-86ad-a878f01b8460"
CM034321.1	RepeatMasker	DNA/MULE-NOF	23706670	23707456	1771	+	.	ID="rnd-6_family-694";Tend="3087";Tstart="2383";shortTE="F";uid="24275117-4673-4dad-b369-041c985e2e49"
CM034321.1	RepeatMasker	DNA	39282285	39282641	860	+	.	ID="dnax-2_ap";Tend="463";Tstart="1";shortTE="F";uid="36ecfef1-b561-4a78-bec4-fe79834483a0"
CM034321.1	RepeatMasker	DNA	29908537	29908722	849	+	.	ID="DNAX-2_AP";Tend="467";Tstart="273";shortTE="F";uid="e63f9611-9d19-44e4-92c4-9c51a574b9b1"
CM034321.1	RepeatMasker	DNA/Kolobok-E	25170374	25174613	29768	+	.	ID="RND-5_FAMILY-421";Tend="3990";Tstart="72";shortTE="F";uid="5516f371-31e2-42b9-9e81-95d8a417e00d"
CM034321.1	RepeatMasker	DNA/hAT-Tip100	32348270	32348452	681	+	.	ID="RND-6_FAMILY-7835";Tend="1336";Tstart="1150";shortTE="F";uid="a89b6970-9f2a-4476-a023-c85f86e8be6c"
CM034321.1	RepeatMasker	LINE/RTE-BovB	29888919	29889194	470	+	.	ID="RND-6_FAMILY-25993";TEgroup="ctg_6%7CRND-6_FAMILY-25993%7C5";Tend="2333";Tstart="253";shortTE="F";uid="4ef393b1-fe6a-4a56-a9ab-cab7e7c883b3"
CM034321.1	RepeatMasker	DNA/Ginger-1	39056200	39056717	3943	+	.	ID="rnd-6_family-1577";Tend="1413";Tstart="908";shortTE="F";uid="b08042e3-9576-445b-bc32-bf5e61090d06"
CM034321.1	RepeatMasker	Retroposon?	25297960	25301808	27897	+	.	ID="RND-6_FAMILY-17962";Tend="3775";Tstart="152";shortTE="F";uid="aff7126f-d73d-48dd-88fa-7ac90a50c642"
CM034321.1	RepeatMasker	RC/Helitron	19631410	19631582	462	+	.	ID="RND-6_FAMILY-5245";Tend="1692";Tstart="1534";shortTE="F";uid="39d554fa-caee-4ea0-9e11-38d85dcd995d"
CM034321.1	RepeatMasker	Unknown	5319109	5319371	1302	+	.	ID="RND-4_FAMILY-362";Tend="1158";Tstart="868";shortTE="F";uid="0f698f38-a560-4c57-bdd2-f67b37d3131f"
CM034321.1	RepeatMasker	Retroposon?	17412816	17413080	1073	+	.	ID="RND-6_FAMILY-26162";Tend="856";Tstart="662";shortTE="F";uid="100427ee-28e4-4150-b31b-c3161a411d91"
CM034321.1	RepeatMasker	Retroposon?	12447508	12447760	975	+	.	ID="RND-1_FAMILY-177";Tend="706";Tstart="471";shortTE="F";uid="99b978a1-e73e-402e-973b-4529b18d9460"
CM034321.1	RepeatMasker	Retroposon?	35009591	35011349	10848	+	.	ID="SINE2-1_AP";Tend="1770";Tstart="1";shortTE="F";uid="953bd9f0-cbba-42ea-a2ca-1421eab0c8ce"
CM034321.1	RepeatMasker	Unknown	15703434	15703563	441	+	.	ID="RND-6_FAMILY-10267";Tend="987";Tstart="816";shortTE="F";uid="d60f89b5-cab0-4e72-9dae-87d2fe8e3b37"
CM034321.1	RepeatMasker	Retroposon?	29333883	29334116	1226	+	.	ID="SINE2-1_AP";Tend="454";Tstart="221";shortTE="F";uid="f98594dd-8a36-40c0-aea8-199195b0b598"
CM034321.1	RepeatMasker	RC/Helitron	9318015	9318188	648	+	.	ID="RND-5_FAMILY-874";Tend="1500";Tstart="1322";shortTE="F";uid="3b008bb5-7e54-4409-9143-f0ed12ccdb87"
CM034321.1	RepeatMasker	Retroposon?	27429834	27430336	2816	+	.	ID="RND-6_FAMILY-30528";Tend="5385";Tstart="4884";shortTE="F";uid="cb8d2b9f-d202-4a15-8174-290a7948b930"
CM034321.1	RepeatMasker	DNA/hAT-hAT19	32052557	32052966	1858	+	.	ID="RND-5_FAMILY-6552";Tend="2830";Tstart="2405";shortTE="F";uid="7c69fa05-af0a-44ef-99bb-4924dc904229"
CM034321.1	RepeatMasker	Unknown	36598925	36599237	685	+	.	ID="RND-6_FAMILY-12399";Tend="727";Tstart="377";shortTE="F";uid="51e7e065-8658-44ef-bd61-a3ad00986080"
CM034321.1	RepeatMasker	Retroposon?	37221690	37223147	1513	+	.	ID="RND-6_FAMILY-17962";TEgroup="ctg_6%7CRND-6_FAMILY-17962%7C6";Tend="2288";Tstart="1035";shortTE="F";uid="f6af3be6-98cc-4bca-8606-5dbdd6cb96cb"
CM034321.1	RepeatMasker	Unknown	26740470	26740834	1353	+	.	ID="RND-1_FAMILY-416";Tend="2158";Tstart="1799";shortTE="F";uid="44b629d9-f824-4d53-a433-949e158207ac"
CM034321.1	RepeatMasker	DNA/Kolobok-E	3171452	3171896	879	+	.	ID="RND-6_FAMILY-17429";Tend="1468";Tstart="1013";shortTE="F";uid="c95ada63-0fb0-488f-a6a4-bc6624c263b0"
CM034321.1	RepeatMasker	DNA/hAT-hATm	30548645	30548764	662	+	.	ID="RND-6_FAMILY-18223";Tend="1242";Tstart="1123";shortTE="F";uid="000a8c8e-1bfc-4982-87b7-a4b884f2344e"
CM034321.1	RepeatMasker	DNA	36917665	36918041	451	+	.	ID="DNAX-2_AP";Tend="422";Tstart="1";shortTE="F";uid="2d92478a-171e-4d28-955e-8cfcfff2e15f"
CM034321.1	RepeatMasker	DNA/Ginger-1	26441028	26441498	2194	+	.	ID="RND-5_FAMILY-6062";Tend="1086";Tstart="635";shortTE="F";uid="bbd024d0-15f3-435f-ac5e-05401b32b021"
CM034321.1	RepeatMasker	DNA/Ginger-1	16196554	16197078	4229	+	.	ID="RND-6_FAMILY-24084";Tend="1271";Tstart="752";shortTE="F";uid="69fe224a-3c90-4211-99ed-651e14c577f6"
CM034321.1	RepeatMasker	LINE/L2	29838853	29839299	437	+	.	ID="RND-5_FAMILY-578";Tend="474";Tstart="62";shortTE="F";uid="9aff7340-d7b3-4130-8aee-cf37a14c1fe6"
CM034321.1	RepeatMasker	Unknown	38761627	38761893	1337	+	.	ID="RND-1_FAMILY-247";Tend="1313";Tstart="1054";shortTE="F";uid="6773cc32-9f58-4a5b-9a07-7921096e1ad0"
CM034321.1	RepeatMasker	DNA	21780334	21780666	798	+	.	ID="DNA4-2_AP";Tend="769";Tstart="484";shortTE="F";uid="c5f1ff2a-0582-480f-880b-f7bfb2baf1c7"
CM034321.1	RepeatMasker	Unknown	28449475	28450062	2811	+	.	ID="RND-1_FAMILY-328";Tend="1492";Tstart="907";shortTE="F";uid="4e9cd75d-d160-4b56-8677-e773dded6905"
CM034321.1	RepeatMasker	DNA/TcMar-Fot1	36690758	36691290	2773	+	.	ID="RND-6_FAMILY-682";Tend="1679";Tstart="1144";shortTE="F";uid="c2c39f80-be49-42ad-a2cc-563b31ff7849"
CM034321.1	RepeatMasker	DNA	38427437	38427746	1730	+	.	ID="ttaa2d_ap";Tend="301";Tstart="1";shortTE="F";uid="6d7210f5-e597-40e7-b0c4-da99910c241e"
CM034321.1	RepeatMasker	Unknown	8255115	8255304	687	+	.	ID="RND-1_FAMILY-178";Tend="1262";Tstart="1070";shortTE="F";uid="2702419d-b2b7-4ddb-afc8-90275f111874"
CM034321.1	RepeatMasker	DNA	35287481	35291373	27987	+	.	ID="RND-6_FAMILY-690";Tend="4030";Tstart="194";shortTE="F";uid="99ef32a6-2574-4677-8528-bb371c566f4c"
CM034321.1	RepeatMasker	Unknown	5307612	5307903	689	+	.	ID="RND-6_FAMILY-24222";Tend="668";Tstart="433";shortTE="F";uid="034a83a1-e35c-4d4d-a431-2cbd967bef4c"
CM034321.1	RepeatMasker	DNA/hAT	27880288	27881312	7280	+	.	ID="RND-1_FAMILY-478";Tend="1968";Tstart="928";shortTE="F";uid="4e652b2c-4fe1-4f5b-ba99-2c1e3b1191d4"
CM034321.1	RepeatMasker	DNA	29088100	29088470	1730	+	.	ID="ttaa3b_ap";Tend="416";Tstart="3";shortTE="F";uid="5bd06044-4949-49d3-94cf-38881a2b2721"
CM034321.1	RepeatMasker	DNA/Kolobok-E	34479108	34479471	2907	+	.	ID="RND-6_FAMILY-21211";Tend="1346";Tstart="979";shortTE="F";uid="adf9679f-9a47-48b0-9cf3-507d9198a556"
CM034321.1	RepeatMasker	LINE/L2	37750140	37750435	629	+	.	ID="RND-5_FAMILY-2310";Tend="1853";Tstart="1561";shortTE="F";uid="972461c0-9b44-4462-9ca3-5a6326f5537c"
CM034321.1	RepeatMasker	DNA	4872989	4873128	601	+	.	ID="RND-6_FAMILY-3654";Tend="1065";Tstart="937";shortTE="F";uid="28400a53-6beb-4d32-93ab-cbe895a804dd"
CM034321.1	RepeatMasker	LTR/Gypsy	33105643	33105819	880	+	.	ID="GYPSY8-I_AP";Tend="458";Tstart="284";shortTE="F";uid="e3bacb60-f42a-4fe9-be96-292291ae475a"
CM034321.1	RepeatMasker	DNA/hAT-Charlie	24791825	24792106	1113	+	.	ID="RND-6_FAMILY-23035";Tend="450";Tstart="180";shortTE="F";uid="fea8b5a5-b1f1-4aa8-ae12-da192c0003cf"
CM034321.1	RepeatMasker	RC/Helitron	34128080	34128396	2407	+	.	ID="RND-6_FAMILY-5683";Tend="1060";Tstart="743";shortTE="F";uid="1df51583-5fdd-4fee-a61e-a3d3825c8237"
CM034321.1	RepeatMasker	DNA/TcMar-Pogo	9796183	9796802	4910	+	.	ID="RND-5_FAMILY-3818";Tend="1581";Tstart="976";shortTE="F";uid="ac6c91ec-824c-488a-a30e-b43f56d91b42"
CM034321.1	RepeatMasker	DNA/hAT-Tip100	11354397	11354759	739	+	.	ID="RND-5_FAMILY-5755";Tend="1663";Tstart="1225";shortTE="F";uid="8c60376f-2289-4a0e-ba83-bf0b5833237a"
CM034321.1	RepeatMasker	DNA/Kolobok-E	33101570	33102308	435	+	.	ID="RND-1_FAMILY-238";TEgroup="ctg_6%7CRND-1_FAMILY-238%7C4";Tend="3384";Tstart="2476";shortTE="F";uid="f2edfe62-a35f-4015-acd7-a3cc5cba13a6"
CM034321.1	RepeatMasker	DNA/hAT-Tip100	25640732	25641532	2689	+	.	ID="rnd-1_family-514";Tend="1732";Tstart="1194";shortTE="F";uid="b3a1d5cb-ea1e-43dd-adb3-076bb49e48e0"
CM034321.1	RepeatMasker	DNA/Ginger-1	18561496	18561813	2233	+	.	ID="RND-5_FAMILY-6062";Tend="2085";Tstart="1746";shortTE="F";uid="fb4db778-32e5-4c71-a72f-fce7076a63e4"
CM034321.1	RepeatMasker	DNA/Ginger-1	18567360	18567659	929	+	.	ID="RND-6_FAMILY-1577";Tend="1213";Tstart="915";shortTE="F";uid="1a53db4d-e506-4f16-990f-f656b0250ce2"
CM034321.1	RepeatMasker	DNA/hAT-Ac	28784712	28784977	473	+	.	ID="RND-6_FAMILY-1247";TEgroup="ctg_6%7CRND-6_FAMILY-1247%7C1";Tend="1105";Tstart="454";shortTE="T";uid="fd0805b3-f53d-4bd7-a9ea-1f6dcf15d904"
CM034321.1	RepeatMasker	DNA	13317367	13317526	430	+	.	ID="RND-5_FAMILY-463";Tend="1087";Tstart="932";shortTE="F";uid="7e518da8-f537-4fd0-9acc-87cdecd73b02"
CM034321.1	RepeatMasker	DNA	24238508	24238636	576	+	.	ID="DNA4-2_AP";Tend="341";Tstart="216";shortTE="F";uid="826595ff-41a7-4759-ac74-1781b2d5808b"
CM034321.1	RepeatMasker	Unknown	33281204	33281325	851	+	.	ID="RND-1_FAMILY-295";Tend="1082";Tstart="959";shortTE="F";uid="565fa90a-8833-46b8-aa43-04077ec6af83"
CM034321.1	RepeatMasker	RC/Helitron	36666120	36666345	641	+	.	ID="RND-5_FAMILY-874";Tend="1064";Tstart="847";shortTE="F";uid="748020f8-d51d-4015-a6b6-1bab5560f4ff"
CM034321.1	RepeatMasker	Unknown	34638687	34638994	1038	+	.	ID="RND-1_FAMILY-17";Tend="1441";Tstart="1033";shortTE="F";uid="256a167c-cb73-46f6-a994-8f05f81d6c99"
CM034321.1	RepeatMasker	DNA	21952207	21952605	1964	+	.	ID="RND-6_FAMILY-13527";Tend="1361";Tstart="922";shortTE="F";uid="c60bb141-5729-49ee-8ef7-a8555c947dfb"
CM034321.1	RepeatMasker	DNA/Kolobok-E	34329694	34332481	15490	+	.	ID="RND-6_FAMILY-1722";TEgroup="ctg_6%7CRND-6_FAMILY-1722%7C1";Tend="2758";Tstart="376";shortTE="F";uid="8b2d89ee-954a-4b8f-ad9f-3d41424ba2ee"
CM034321.1	RepeatMasker	RC/Helitron	31829614	31831361	4992	+	.	ID="RND-5_FAMILY-14182";TEgroup="ctg_6%7CRND-5_FAMILY-14182%7C7";Tend="2393";Tstart="592";shortTE="F";uid="221ad9aa-67e3-494a-aac4-ff617cd7d698"
CM034321.1	RepeatMasker	Unknown	26861907	26862755	5981	+	.	ID="RND-1_FAMILY-274";Tend="1743";Tstart="841";shortTE="F";uid="237f727e-0b1c-4a0d-8f77-f76bc62f89cd"
CM034321.1	RepeatMasker	DNA/Maverick	38046546	38056852	91513	+	.	ID="RND-6_FAMILY-1590";Tend="10274";Tstart="1";shortTE="F";uid="013be2be-9286-4244-a023-2518b2c03540"
CM034321.1	RepeatMasker	DNA	27078656	27079077	3223	+	.	ID="TTAA6_AP";Tend="431";Tstart="3";shortTE="F";uid="b3ee48a8-aaa1-4b1d-9c40-1e34b052596b"
CM034321.1	RepeatMasker	DNA	35757755	35758167	2311	+	.	ID="TTAA4B_AP";Tend="430";Tstart="18";shortTE="F";uid="d266cad2-459e-4273-9235-297efabed10c"
CM034321.1	RepeatMasker	DNA	24863409	24864078	1191	+	.	ID="RND-6_FAMILY-12287";TEgroup="ctg_6%7CRND-6_FAMILY-12287%7C3";Tend="2852";Tstart="2119";shortTE="F";uid="ef9a2281-e466-4874-ae4a-3295a6ab92bc"
CM034321.1	RepeatMasker	DNA	32155630	32155890	610	+	.	ID="RND-6_FAMILY-21791";Tend="1795";Tstart="1556";shortTE="F";uid="9fef067c-0aa1-40c5-898f-ff273754e99f"
CM034321.1	RepeatMasker	Unknown	29413918	29414576	3045	+	.	ID="RND-1_FAMILY-155";Tend="1593";Tstart="893";shortTE="F";uid="f902e10f-cfe7-4c40-a312-225707e86a4b"
CM034321.1	RepeatMasker	DNA	29158774	29161296	20783	+	.	ID="RND-6_FAMILY-690";Tend="3199";Tstart="701";shortTE="F";uid="5e4f8a3e-a22e-4247-8536-6b5fe8ffa3e3"
CM034321.1	RepeatMasker	Retroposon?	30851847	30851988	813	+	.	ID="RND-6_FAMILY-3337";Tend="2366";Tstart="2221";shortTE="F";uid="b751a5be-cb52-4eab-bbf1-208a16d7c2b3"
CM034321.1	RepeatMasker	DNA	9687708	9687971	688	+	.	ID="RND-5_FAMILY-985";Tend="1001";Tstart="732";shortTE="F";uid="4de66180-8d2b-4693-842c-839e0f39117e"
CM034321.1	RepeatMasker	DNA/hAT	36885536	36885675	767	+	.	ID="DNA8-92_AP";Tend="315";Tstart="172";shortTE="F";uid="0131ce58-2a58-4180-8bdd-68cf1fcb38f0"
CM034321.1	RepeatMasker	DNA/hAT-hAT19	10274278	10274398	682	+	.	ID="DNA8-71_AP";Tend="430";Tstart="316";shortTE="F";uid="f923e87b-689d-4ed6-a046-ee61dfbbf1dc"
CM034321.1	RepeatMasker	DNA	37779333	37779525	1109	+	.	ID="DNA8-57_AP";Tend="219";Tstart="1";shortTE="F";uid="ccd5bf1c-427e-4a41-826f-ef4c8c463fba"
CM034321.1	RepeatMasker	DNA/Kolobok-E	32125047	32125475	778	+	.	ID="KOLOBOKE-3_AP";Tend="7827";Tstart="7397";shortTE="F";uid="c04bbe17-a24a-49ed-b42c-d72a61dff5fe"
CM034321.1	RepeatMasker	DNA/hAT-Tip100	31071038	31071227	1549	+	.	ID="RND-6_FAMILY-15615";Tend="675";Tstart="485";shortTE="F";uid="23835992-b2ec-4330-9dce-15e48c10da10"
CM034321.1	RepeatMasker	RC/Helitron	9671166	9671684	4161	+	.	ID="RND-1_FAMILY-182";Tend="1593";Tstart="1085";shortTE="F";uid="ec118035-dc77-41c5-b68f-2b5a2b40104b"
CM034321.1	RepeatMasker	DNA/MULE-MuDR	27093621	27093915	561	+	.	ID="RND-6_FAMILY-9904";Tend="1365";Tstart="1074";shortTE="F";uid="f477335f-83b5-410e-850a-4b9bd6a3db0e"
CM034321.1	RepeatMasker	DNA	1112764	1113172	2163	+	.	ID="RND-5_FAMILY-6566";Tend="2131";Tstart="1701";shortTE="F";uid="1831251e-a9ff-47c8-a596-724dc8a4d051"
CM034321.1	RepeatMasker	DNA/Ginger-2	9647340	9647813	688	+	.	ID="ginger2-1_lmi";Tend="2767";Tstart="2438";shortTE="F";uid="df98bce3-8148-4584-861c-f99f49dc040a"
CM034321.1	RepeatMasker	Unknown	28179345	28179531	684	+	.	ID="RND-6_FAMILY-21847";Tend="1412";Tstart="1224";shortTE="F";uid="7d7960f9-8ec1-4748-a619-f8354aa95d14"
CM034321.1	RepeatMasker	DNA/Kolobok-E	29006076	29006255	933	+	.	ID="RND-1_FAMILY-238";Tend="3030";Tstart="2847";shortTE="F";uid="1b472f2e-2a3a-48b4-942f-f9f052b3f2ff"
CM034321.1	RepeatMasker	DNA/Ginger-1	16301499	16301946	2826	+	.	ID="RND-5_FAMILY-6062";Tend="1899";Tstart="1426";shortTE="F";uid="c65dfd5c-a458-4b66-9a9e-d490c8342592"
CM034321.1	RepeatMasker	DNA/hAT-hAT19	37162029	37162589	3614	+	.	ID="HAT-N9_AP";Tend="589";Tstart="1";shortTE="F";uid="6eaaf86c-5e5b-4cac-89fc-87d61816ec31"
CM034321.1	RepeatMasker	DNA/hAT-Tip100	12864544	12864660	613	+	.	ID="RND-6_FAMILY-41363";Tend="2556";Tstart="2439";shortTE="F";uid="d650c3cc-5ec1-4891-9d7e-fa6e1860e3a4"
CM034321.1	RepeatMasker	Unknown	38327766	38328136	2457	+	.	ID="RND-1_FAMILY-247";Tend="1313";Tstart="941";shortTE="F";uid="78a4a2c3-1a3a-4c0a-bd5f-83900361f2e8"
CM034321.1	RepeatMasker	DNA/hAT-Ac	26979366	26979829	3557	+	.	ID="RND-5_FAMILY-6190";Tend="1294";Tstart="836";shortTE="F";uid="5573ee86-c544-4ba5-a001-730307b0d3a7"
CM034321.1	RepeatMasker	DNA	1040915	1041236	907	+	.	ID="DNAX-2_AP";Tend="436";Tstart="61";shortTE="F";uid="66a30929-1031-4f3a-860a-ac97a908c62a"
CM034321.1	RepeatMasker	DNA	36520328	36520720	602	+	.	ID="RND-1_FAMILY-351";TEgroup="ctg_6%7CRND-1_FAMILY-351%7C2";Tend="1528";Tstart="1207";shortTE="F";uid="03b54e0e-09d8-452e-99d3-36197a3173da"
CM034321.1	RepeatMasker	DNA/Maverick	36657491	36657816	1778	+	.	ID="RND-6_FAMILY-2226";Tend="1547";Tstart="1226";shortTE="F";uid="5108ca62-eb26-4b24-986d-e5ff81fe09a0"
CM034321.1	RepeatMasker	DNA	21685380	21685698	739	+	.	ID="RND-6_FAMILY-9403";Tend="2307";Tstart="1981";shortTE="F";uid="b1312e4f-6d75-4b59-a061-072765e6bdf2"
CM034321.1	RepeatMasker	DNA/Ginger-1	29068248	29068714	1425	+	.	ID="RND-6_FAMILY-9942";Tend="1532";Tstart="987";shortTE="F";uid="37f58699-d961-45b9-805b-054f11646a43"
CM034321.1	RepeatMasker	Unknown	27082871	27083827	7439	+	.	ID="RND-1_FAMILY-380";Tend="1820";Tstart="860";shortTE="F";uid="b3c9d53d-49f1-4431-b1fb-977458bcff77"
CM034321.1	RepeatMasker	RC/Helitron	35760613	35761283	3740	+	.	ID="RND-5_FAMILY-190";Tend="1742";Tstart="1021";shortTE="F";uid="08cd86a6-4984-43d1-a32c-2460a83d62f5"
CM034321.1	RepeatMasker	DNA/hAT-Ac	33074569	33075017	3057	+	.	ID="RND-5_FAMILY-2774";Tend="1467";Tstart="982";shortTE="F";uid="7a176aaf-e01e-44f6-a4ac-530270ab1f7e"
CM034321.1	RepeatMasker	RC/Helitron	31153585	31154231	5356	+	.	ID="RND-5_FAMILY-1815";Tend="1579";Tstart="942";shortTE="F";uid="142735ff-68d3-4fad-bf48-f1ab0334d178"
CM034321.1	RepeatMasker	DNA/TcMar-Pogo	10835211	10835640	2541	+	.	ID="RND-6_FAMILY-17179";Tend="1413";Tstart="977";shortTE="F";uid="82242674-6dd3-43b7-9133-6d74869b2e8d"
CM034321.1	RepeatMasker	DNA	11844909	11845116	1057	+	.	ID="rnd-4_family-1023";Tend="1053";Tstart="869";shortTE="F";uid="7f5dd60a-360e-4484-9d7d-9ce41a968178"
CM034321.1	RepeatMasker	Retroposon?	13117987	13118160	580	+	.	ID="RND-5_FAMILY-277";Tend="4361";Tstart="4176";shortTE="F";uid="517ee297-cd16-4315-a941-1284592406c6"
CM034321.1	RepeatMasker	DNA/Ginger-1	14633370	14633651	2267	+	.	ID="RND-6_FAMILY-439";Tend="1054";Tstart="774";shortTE="F";uid="804e937c-a334-43c5-9204-f6f93c729ab9"
CM034321.1	RepeatMasker	Unknown	35720610	35721149	3488	+	.	ID="RND-1_FAMILY-513";Tend="3783";Tstart="3260";shortTE="F";uid="77871c6d-3492-4299-b58c-2fb35fa7c317"
CM034321.1	RepeatMasker	Retroposon?	36885443	36885624	842	+	.	ID="RND-6_FAMILY-11938";Tend="1212";Tstart="1017";shortTE="F";uid="730bc4b9-93a8-4e99-ae80-d9f7bfee495b"
CM034321.1	RepeatMasker	DNA/Ginger-1	29395072	29395201	499	+	.	ID="RND-6_FAMILY-11006";Tend="2400";Tstart="2277";shortTE="F";uid="943ca6e5-f16a-4e69-91f9-9719352846cd"
CM034321.1	RepeatMasker	Unknown	10474325	10474637	416	+	.	ID="RND-6_FAMILY-3509";Tend="1713";Tstart="1398";shortTE="F";uid="5fc1941a-beee-4bc4-aeb3-9a333fec6cdf"
CM034321.1	RepeatMasker	Retroposon?	37301710	37301878	4184	+	.	ID="RND-6_FAMILY-11938";Tend="2325";Tstart="1139";shortTE="F";uid="57f2bdae-af41-4eb0-8b7e-a39ae02526a7"
CM034321.1	RepeatMasker	Unknown	28987941	28989458	9873	+	.	ID="RND-6_FAMILY-392";Tend="2201";Tstart="741";shortTE="F";uid="9f0917fd-4fab-45fa-b0f7-bfd6b59c0e2f"
CM034321.1	RepeatMasker	Unknown	23680940	23681562	2852	+	.	ID="RND-4_FAMILY-882";Tend="1541";Tstart="901";shortTE="F";uid="398b7ff1-2870-4870-9c65-ea0dd53fb40e"
CM034321.1	RepeatMasker	DNA/hAT-Charlie	33268024	33268655	540	+	.	ID="RND-6_FAMILY-5354";Tend="1711";Tstart="1074";shortTE="F";uid="60559571-5d08-4688-8fa5-653e5e7a4b0d"
CM034321.1	RepeatMasker	DNA/Ginger-1	34784618	34785019	656	+	.	ID="RND-6_FAMILY-58578";Tend="1565";Tstart="1120";shortTE="F";uid="6fb0daab-234f-422f-9c67-1e282f9185d8"
CM034321.1	RepeatMasker	DNA/hAT-Tip100	30784667	30784776	404	+	.	ID="RND-5_FAMILY-1749";Tend="1361";Tstart="1237";shortTE="F";uid="efbc94fd-7eac-4b16-aabb-dba2d653bb48"
CM034321.1	RepeatMasker	Unknown	10244822	10245074	1384	+	.	ID="RND-1_FAMILY-178";Tend="1196";Tstart="950";shortTE="F";uid="5ffe0e08-3025-42f3-86cd-a47263e4658e"
CM034321.1	RepeatMasker	DNA/Ginger-1	27537813	27539263	11663	+	.	ID="RND-6_FAMILY-11006";Tend="2285";Tstart="831";shortTE="F";uid="627e8af9-b0ef-4eff-af31-24edfc5d7ce8"
CM034321.1	RepeatMasker	RC/Helitron	37146998	37147194	516	+	.	ID="RND-6_FAMILY-18803";Tend="1447";Tstart="1271";shortTE="F";uid="76eff88f-d170-4dc4-b840-fe47d49afc6b"
CM034321.1	RepeatMasker	RC/Helitron	14006789	14006978	765	+	.	ID="RND-1_FAMILY-448";Tend="956";Tstart="744";shortTE="F";uid="f78a0904-34a2-4b2d-b0aa-521a815d69d4"
CM034321.1	RepeatMasker	DNA	38598550	38598730	781	+	.	ID="RND-6_FAMILY-172";Tend="694";Tstart="507";shortTE="F";uid="e8697f6b-7eb6-42a5-87ec-d3699dd2072b"
CM034321.1	RepeatMasker	DNA/Kolobok-E	29784721	29784930	844	+	.	ID="RND-5_FAMILY-367";Tend="449";Tstart="229";shortTE="F";uid="87a0f52a-b016-4c3c-a51b-d627a33cf896"
CM034321.1	RepeatMasker	Unknown	16356148	16356285	624	+	.	ID="RND-6_FAMILY-7746";Tend="1602";Tstart="1473";shortTE="F";uid="b91ab492-52a8-41f5-961c-fbce92cdae95"
CM034321.1	RepeatMasker	DNA/hAT-Tip100	30556357	30556587	730	+	.	ID="RND-6_FAMILY-3565";Tend="2486";Tstart="2280";shortTE="F";uid="a978b20b-d78d-44b0-8398-91512c6807c8"
CM034321.1	RepeatMasker	DNA	10655254	10655550	1878	+	.	ID="DNA3-8_AP";Tend="350";Tstart="53";shortTE="F";uid="b2b671bb-f9ca-4ac2-91c3-1ca8d0579c48"
CM034321.1	RepeatMasker	RC/Helitron	33042199	33042437	1855	+	.	ID="RND-6_FAMILY-3153";Tend="1723";Tstart="1489";shortTE="F";uid="22c81afc-80be-43a1-85e4-cf4e87489769"
CM034321.1	RepeatMasker	DNA	33121442	33121753	2157	+	.	ID="TTAA20_AP";Tend="663";Tstart="344";shortTE="F";uid="82e8e7a8-03be-45bd-a14b-76c2e3481b17"
CM034321.1	RepeatMasker	RC/Helitron	91758	92169	1138	+	.	ID="RND-1_FAMILY-73";Tend="1735";Tstart="1327";shortTE="F";uid="f4474ddd-fbf4-4e91-b469-4b585785ab7b"
CM034321.1	RepeatMasker	DNA/Maverick	5424403	5424644	706	+	.	ID="RND-5_FAMILY-1674";Tend="317";Tstart="101";shortTE="F";uid="df0c6f42-bfd9-4fdf-a5d5-f2c749a06b1c"
CM034321.1	RepeatMasker	DNA/hAT-hAT19	30620137	30620482	2146	+	.	ID="RND-4_FAMILY-600";Tend="1079";Tstart="740";shortTE="F";uid="31f66ba2-34a1-45e1-bf32-83691d24cfe2"
CM034321.1	RepeatMasker	DNA	23692094	23692967	2286	+	.	ID="DNA4-2_AP";Tend="769";Tstart="1";shortTE="F";uid="f68331f7-0f2d-4dcf-a16c-5bfefb2abc27"
CM034321.1	RepeatMasker	DNA/hAT-Charlie	36604810	36604984	988	+	.	ID="RND-5_FAMILY-270";Tend="1411";Tstart="1240";shortTE="F";uid="886b1c25-d496-42d6-8d51-2ece62aa269f"
CM034321.1	RepeatMasker	DNA/hAT-Tip100	28723285	28723404	495	+	.	ID="RND-5_FAMILY-3143";Tend="1543";Tstart="1423";shortTE="F";uid="403245ee-358d-44a1-a4a4-40fead25ca98"
CM034321.1	RepeatMasker	DNA/hAT-Tip100	8795828	8796365	3695	+	.	ID="DNA8-42_AP";Tend="692";Tstart="136";shortTE="F";uid="2bfbefd7-509f-4e0e-8b4d-adac397dd16b"
CM034321.1	RepeatMasker	LINE/I	36899530	36902424	2948	+	.	ID="RND-6_FAMILY-4913";Tend="3197";Tstart="748";shortTE="F";uid="7c3011ee-0847-462e-81d0-f5c02ce3c665"
CM034321.1	RepeatMasker	DNA/hAT-Charlie	30864619	30864832	660	+	.	ID="RND-5_FAMILY-3168";Tend="1266";Tstart="1060";shortTE="F";uid="e9372cf7-2cce-4f72-865f-629fbf70eb4f"
CM034321.1	RepeatMasker	Retroposon?	1878174	1878981	5322	+	.	ID="RND-6_FAMILY-10695";Tend="2526";Tstart="1307";shortTE="F";uid="29a498ce-a3cc-4b86-a51f-21cf68df0f60"
CM034321.1	RepeatMasker	LINE/CR1	21491605	21491731	778	+	.	ID="RND-6_FAMILY-8741";Tend="1509";Tstart="706";shortTE="F";uid="ab2a7313-d648-4651-8228-3e8ecdb628a7"
CM034321.1	RepeatMasker	DNA/P	24034227	24034749	2726	+	.	ID="RND-6_FAMILY-1162";Tend="1312";Tstart="844";shortTE="F";uid="e741d4e2-97f3-4ed5-aa3a-5f81012a7451"
CM034321.1	RepeatMasker	DNA	37242927	37243264	509	+	.	ID="RND-6_FAMILY-1863";Tend="1302";Tstart="953";shortTE="F";uid="3eafc3f6-e92d-479c-9b69-346df6072c8d"
CM034321.1	RepeatMasker	Unknown	8086118	8086370	1585	+	.	ID="RND-1_FAMILY-248";Tend="1247";Tstart="996";shortTE="F";uid="37fb8e14-fd39-483e-bb8b-05d55d438ab8"
CM034321.1	RepeatMasker	Unknown	21851721	21852207	2462	+	.	ID="RND-1_FAMILY-420";Tend="1418";Tstart="993";shortTE="F";uid="8bd68156-4c73-489d-a1e3-9ed0f7d86eca"
CM034321.1	RepeatMasker	DNA/Ginger-1	9711014	9711129	646	+	.	ID="RND-5_FAMILY-6062";Tend="1066";Tstart="941";shortTE="F";uid="0cb5d5f7-c3fe-4164-a1a7-e7ad70781489"
CM034321.1	RepeatMasker	DNA/hAT	22815674	22816054	2509	+	.	ID="DNA8-53_AP";Tend="391";Tstart="1";shortTE="F";uid="39fa3c35-e2b7-4347-85b9-698683f52b2f"
CM034321.1	RepeatMasker	Retroposon?	27126029	27126268	776	+	.	ID="RND-6_FAMILY-13193";Tend="1061";Tstart="832";shortTE="F";uid="a85f76f0-6d0d-47ad-9c05-e97058a32578"
CM034321.1	RepeatMasker	Retroposon?	34435845	34436067	507	+	.	ID="SINE2-1_AP";Tend="1363";Tstart="1144";shortTE="F";uid="523a3dc6-fea1-44dd-ae49-cf3daeb2c1f9"
CM034321.1	RepeatMasker	Retroposon?	31705517	31705686	467	+	.	ID="RND-6_FAMILY-3746";Tend="2702";Tstart="2546";shortTE="F";uid="b9f16384-ca6a-4b14-818e-a7b791c77965"
CM034321.1	RepeatMasker	DNA/Ginger-1	12272581	12272728	457	+	.	ID="RND-6_FAMILY-4572";Tend="2310";Tstart="2166";shortTE="F";uid="6111ba37-93e5-42c7-a673-0f7c189f082d"
CM034321.1	RepeatMasker	Unknown	21116024	21116276	711	+	.	ID="RND-5_FAMILY-626";Tend="1154";Tstart="901";shortTE="F";uid="bbef4a76-2969-4127-923e-b896b43baabc"
CM034321.1	RepeatMasker	DNA	19152677	19152781	636	+	.	ID="rnd-6_family-3559";Tend="1329";Tstart="945";shortTE="F";uid="e8fd5ebe-a95b-4943-a474-f409191729c5"
CM034321.1	RepeatMasker	DNA	23763034	23763848	3644	+	.	ID="dna4-2_ap";Tend="1508";Tstart="1";shortTE="F";uid="859931c1-f32e-4a7d-9ed0-20d83a4e7ad8"
CM034321.1	RepeatMasker	DNA	19523863	19524077	477	+	.	ID="DNA4-3_AP";Tend="261";Tstart="55";shortTE="F";uid="24437167-eb7a-4167-a528-e9c0f89d860c"
CM034321.1	RepeatMasker	DNA	19695013	19695342	518	+	.	ID="DNA4-2_AP";Tend="615";Tstart="293";shortTE="F";uid="b9d7a4f4-f959-4e6e-87fc-58fb78eb0b7d"
CM034321.1	RepeatMasker	DNA/Maverick	28880515	28883110	18906	+	.	ID="RND-1_FAMILY-406";Tend="6534";Tstart="3939";shortTE="F";uid="b095eec3-5251-48c1-b788-6574fa4c4135"
CM034321.1	RepeatMasker	Unknown	22732888	22733013	632	+	.	ID="RND-1_FAMILY-440";Tend="2604";Tstart="2461";shortTE="F";uid="25f978d5-a623-4903-a6dd-83d77c6d4d94"
CM034321.1	RepeatMasker	LINE/R1-LOA	35235498	35235728	2046	+	.	ID="RND-6_FAMILY-34240";Tend="738";Tstart="509";shortTE="F";uid="778f7863-35b0-4e7b-91c6-6c6e165c543f"
CM034321.1	RepeatMasker	DNA/Ginger-2	18367297	18367741	764	+	.	ID="RND-6_FAMILY-18748";TEgroup="ctg_6%7CRND-6_FAMILY-18748%7C1";Tend="1119";Tstart="625";shortTE="F";uid="2b7b42fb-5ae1-42cb-8ace-6808635ff898"
CM034321.1	RepeatMasker	Unknown	31392440	31392679	658	+	.	ID="RND-6_FAMILY-680";Tend="1227";Tstart="998";shortTE="F";uid="c99ea3b9-5e25-4bb4-9750-00a0040e776c"
CM034321.1	RepeatMasker	DNA/Ginger-1	28575827	28576250	2363	+	.	ID="RND-6_FAMILY-3774";Tend="2281";Tstart="1827";shortTE="F";uid="63833314-6ea4-4284-945f-fc5a661c7ee5"
CM034321.1	RepeatMasker	Unknown	19239911	19240758	6144	+	.	ID="RND-1_FAMILY-55";Tend="1823";Tstart="937";shortTE="F";uid="96014c9e-2ca1-4728-b3bd-b1cd349b9865"
CM034321.1	RepeatMasker	DNA/Kolobok-E	12222049	12222308	690	+	.	ID="RND-6_FAMILY-2379";Tend="1089";Tstart="804";shortTE="F";uid="36f44d22-4495-49d6-b779-68b6c1b96015"
CM034321.1	RepeatMasker	DNA	22812881	22813056	493	+	.	ID="dna4-2b_ap";Tend="773";Tstart="621";shortTE="F";uid="443aa639-6198-453f-a901-d8866a781cec"
CM034321.1	RepeatMasker	DNA	33151467	33152035	2874	+	.	ID="DNA8-31_AP";Tend="595";Tstart="1";shortTE="F";uid="d4d384ba-8e95-4e74-857c-ce8e2e872ae5"
CM034321.1	RepeatMasker	DNA/hAT	32322641	32329036	36923	+	.	ID="RND-1_FAMILY-90";Tend="5911";Tstart="1";shortTE="F";uid="a0b25db7-7c3a-4e9b-87be-7c39472f780c"
CM034321.1	RepeatMasker	LINE/L2	26892143	26893224	1341	+	.	ID="RND-6_FAMILY-1857";Tend="2106";Tstart="1047";shortTE="F";uid="1fe3fa09-4ca4-4207-a0b0-4b054178e6f2"
CM034321.1	RepeatMasker	Unknown	20576689	20578642	3232	+	.	ID="RND-4_FAMILY-882";Tend="2056";Tstart="156";shortTE="F";uid="3b7c0b62-be8d-4f7d-9e3c-586d1ce4ab1d"
CM034321.1	RepeatMasker	Retroposon?	36118525	36120030	8422	+	.	ID="RND-6_FAMILY-10695";Tend="2104";Tstart="645";shortTE="F";uid="4b084f9f-c607-40ae-b207-017a42bb45ba"
CM034321.1	RepeatMasker	LTR/Copia	8222128	8222258	498	+	.	ID="RND-5_FAMILY-4474";Tend="1553";Tstart="1396";shortTE="F";uid="80e0e366-7cd5-4afe-95a8-512ca5ff89e8"
CM034321.1	RepeatMasker	Retroposon?	32844918	32845224	1547	+	.	ID="RND-6_FAMILY-2197";Tend="2711";Tstart="2405";shortTE="F";uid="ed7541b4-d796-4ea1-b6ca-07a9d44b76c5"
CM034321.1	RepeatMasker	Unknown	33714069	33714304	1485	+	.	ID="RND-6_FAMILY-2827";Tend="1180";Tstart="943";shortTE="F";uid="9ec1d133-5036-4cc5-9552-6bfe95e3a2fe"
CM034321.1	RepeatMasker	Retroposon?	31600447	31600597	567	+	.	ID="RND-1_FAMILY-102";Tend="6059";Tstart="5913";shortTE="F";uid="f204abc1-b3eb-41c7-b8eb-53c4e121e1e8"
CM034321.1	RepeatMasker	DNA	750024	750610	4090	+	.	ID="TTAA20_AP";Tend="660";Tstart="1";shortTE="F";uid="b586eed8-761b-4bc9-ac86-031860503552"
CM034321.1	RepeatMasker	Unknown	3263249	3263514	2118	+	.	ID="RND-1_FAMILY-163";Tend="1219";Tstart="956";shortTE="F";uid="c89421fc-cf0f-4d18-9403-7bb4d5e1723a"
CM034321.1	RepeatMasker	DNA/Ginger-1	9706401	9706517	620	+	.	ID="RND-6_FAMILY-1577";Tend="1019";Tstart="906";shortTE="F";uid="462f7910-c944-4179-9d0f-df806842af6f"
CM034321.1	RepeatMasker	Retroposon?	7999371	8000512	1836	+	.	ID="RND-6_FAMILY-20820";Tend="2411";Tstart="1256";shortTE="F";uid="6f433258-074a-4257-9537-2b1b89c19753"
CM034321.1	RepeatMasker	RC/Helitron	5195212	5195387	548	+	.	ID="RND-6_FAMILY-5245";Tend="1445";Tstart="1280";shortTE="F";uid="4c1f368b-3943-41ab-8773-774cada97368"
CM034321.1	RepeatMasker	DNA/hAT?	28532273	28532403	843	+	.	ID="RND-6_FAMILY-5014";Tend="1788";Tstart="1658";shortTE="F";uid="465287be-3e1f-45cc-9d83-6affedace3c5"
CM034321.1	RepeatMasker	DNA	31359582	31360546	3515	+	.	ID="RND-5_FAMILY-4913";Tend="1788";Tstart="849";shortTE="F";uid="45c8a094-528d-497a-b24b-357f4a6680ac"
CM034321.1	RepeatMasker	DNA/hAT-Tip100	32851408	32851815	660	+	.	ID="DNA8-18B_AP";Tend="433";Tstart="41";shortTE="F";uid="77f1160f-fb7a-4961-854d-2ee3800f62a1"
CM034321.1	RepeatMasker	DNA/Ginger-1	8829025	8829324	557	+	.	ID="RND-6_FAMILY-3774";Tend="2154";Tstart="1859";shortTE="F";uid="dac67607-4dc6-474d-99d8-a489f6fa424a"
CM034321.1	RepeatMasker	DNA/hAT	36017669	36017935	1506	+	.	ID="RND-1_FAMILY-45";Tend="1427";Tstart="1169";shortTE="F";uid="6f9d5fd7-3273-4db6-a898-59357cb04ae2"
CM034321.1	RepeatMasker	DNA/hAT-hAT19	9620299	9620401	601	+	.	ID="RND-6_FAMILY-8418";Tend="809";Tstart="713";shortTE="F";uid="57f1dffb-d0ee-4dc2-a3aa-3002aa62e9ec"
CM034321.1	RepeatMasker	Unknown	27761308	27761422	471	+	.	ID="RND-6_FAMILY-2131";Tend="1242";Tstart="1122";shortTE="F";uid="730706ba-4be5-4e50-af34-665e33d0569a"
CM034321.1	RepeatMasker	Retroposon?	29516801	29516902	539	+	.	ID="RND-4_FAMILY-664";Tend="5334";Tstart="5241";shortTE="F";uid="275ba256-bde2-4ca6-a743-522e0ecc4aca"
CM034321.1	RepeatMasker	DNA	30256970	30257199	1325	+	.	ID="dnax-2_ap";Tend="370";Tstart="149";shortTE="F";uid="f2341d47-7960-4c3b-8d01-8fb8eaf7d869"
CM034321.1	RepeatMasker	Retroposon?	12496552	12496954	2359	+	.	ID="RND-6_FAMILY-10695";TEgroup="ctg_6%7CRND-6_FAMILY-10695%7C3";Tend="2096";Tstart="1674";shortTE="F";uid="be67de94-c9e2-42a9-9011-49e9a2363550"
CM034321.1	RepeatMasker	Retroposon?	33619406	33619761	1026	+	.	ID="RND-1_FAMILY-170";Tend="1227";Tstart="876";shortTE="F";uid="be6c3882-5249-4f0b-8976-103f9b208bb5"
CM034321.1	RepeatMasker	DNA/MULE-NOF	7151376	7151585	408	+	.	ID="RND-5_FAMILY-969";Tend="3236";Tstart="3029";shortTE="F";uid="d00abed2-d19e-4141-b1df-d40a8f95bf6c"
CM034321.1	RepeatMasker	Retroposon?	8075317	8075939	1476	+	.	ID="RND-6_FAMILY-11938";Tend="1685";Tstart="999";shortTE="F";uid="0ba986cb-0d00-454f-8dc2-1b094875297a"
CM034321.1	RepeatMasker	Retroposon?	28977276	28977646	1755	+	.	ID="RND-6_FAMILY-48448";Tend="6118";Tstart="5787";shortTE="F";uid="90237c08-c919-474f-be30-d56050dc9ab3"
CM034321.1	RepeatMasker	DNA/hAT-Ac	32796995	32797440	2789	+	.	ID="DNA8-54_AP";Tend="488";Tstart="1";shortTE="F";uid="c0092157-4437-43be-a85d-3ab8272d96f5"
CM034321.1	RepeatMasker	DNA/Ginger-2	23428744	23428883	407	+	.	ID="GINGER2-N1_RPR";Tend="394";Tstart="257";shortTE="F";uid="cd3e4ba5-74fc-4137-bc90-7bb0b0318f9b"
CM034321.1	RepeatMasker	DNA/hAT-hAT19	17277409	17278002	3705	+	.	ID="DNA8-45_AP";Tend="581";Tstart="1";shortTE="F";uid="0da6c61d-4724-443f-9d8d-9e7d2f918945"
CM034321.1	RepeatMasker	Retroposon?	34865504	34865976	3110	+	.	ID="RND-6_FAMILY-10695";Tend="2161";Tstart="1688";shortTE="F";uid="2c1f914e-67d5-4c47-8210-3865c6d7162d"
CM034321.1	RepeatMasker	RC/Helitron	26823114	26823306	644	+	.	ID="RND-4_FAMILY-166";Tend="1424";Tstart="1235";shortTE="F";uid="9b0a0550-6c87-48a1-a79c-2bddff5e9542"
CM034321.1	RepeatMasker	Unknown	5339562	5339745	519	+	.	ID="RND-1_FAMILY-165";Tend="1221";Tstart="1017";shortTE="F";uid="b8a744ed-59f3-482a-9f36-0db77c8375a0"
CM034321.1	RepeatMasker	Unknown	32982131	32982313	538	+	.	ID="RND-6_FAMILY-4091";Tend="991";Tstart="837";shortTE="F";uid="e56a11ba-8532-4cba-8d2a-d13a2ff0e308"
CM034321.1	RepeatMasker	LINE/L2	13473213	13473315	455	+	.	ID="RND-6_FAMILY-1498";Tend="1028";Tstart="926";shortTE="F";uid="f486015e-38b7-4369-89b1-492780ac1817"
CM034321.1	RepeatMasker	Retroposon?	4796839	4797005	471	+	.	ID="RND-6_FAMILY-20820";Tend="1223";Tstart="1062";shortTE="F";uid="cf2bcfd3-84ad-477c-bafa-35d73c4a1985"
CM034321.1	RepeatMasker	DNA	27579597	27580150	2001	+	.	ID="RND-5_FAMILY-5610";Tend="2038";Tstart="1446";shortTE="F";uid="7fa4e4ef-89ff-43fd-8899-c76b30956172"
CM034321.1	RepeatMasker	DNA/hAT?	3856877	3857350	982	+	.	ID="RND-6_FAMILY-19891";TEgroup="ctg_6%7CRND-6_FAMILY-19891%7C1";Tend="1344";Tstart="719";shortTE="F";uid="dec4923f-fc58-4270-9815-a4255a3835f9"
CM034321.1	RepeatMasker	DNA/Ginger-1	31004297	31004712	2718	+	.	ID="RND-6_FAMILY-1577";Tend="1412";Tstart="1002";shortTE="F";uid="165dbf52-0716-4546-9b02-5a28adc5af16"
CM034321.1	RepeatMasker	DNA/Kolobok-E	36397810	36397963	558	+	.	ID="rnd-6_family-5088";Tend="1722";Tstart="1624";shortTE="F";uid="22abee2e-594e-4464-a7d1-1847b571a7fb"
CM034321.1	RepeatMasker	DNA	21775409	21775830	2422	+	.	ID="TTAA3_AP";Tend="428";Tstart="1";shortTE="F";uid="0e690184-9ef4-4ef0-aef3-f1f6430df91f"
CM034321.1	RepeatMasker	DNA	17272314	17272895	2679	+	.	ID="DNA4-2_AP";Tend="768";Tstart="215";shortTE="F";uid="2b8dd6eb-0579-4d55-af8a-bad282cfa016"
CM034321.1	RepeatMasker	DNA/hAT-Tip100	38948227	38948488	599	+	.	ID="RND-6_FAMILY-19073";Tend="2010";Tstart="1768";shortTE="F";uid="74629894-0839-4390-b953-f17f9377b9fc"
CM034321.1	RepeatMasker	Retroposon?	36396967	36397223	568	+	.	ID="RND-6_FAMILY-25310";Tend="696";Tstart="450";shortTE="F";uid="367fb5e8-1ca8-4628-8dfd-0d35a8a2bc48"
CM034321.1	RepeatMasker	DNA/Kolobok-E	15036100	15036264	564	+	.	ID="RND-5_FAMILY-3451";Tend="2165";Tstart="1994";shortTE="F";uid="a4c1a0dd-b873-4b74-9d4e-aeeff4a8589f"
CM034321.1	RepeatMasker	Retroposon?	27295643	27295771	592	+	.	ID="RND-5_FAMILY-6251";Tend="120";Tstart="1";shortTE="F";uid="dd221a29-0991-40a3-9b34-27015107023b"
CM034321.1	RepeatMasker	DNA/Ginger-1	21645478	21645687	682	+	.	ID="RND-6_FAMILY-9942";Tend="1148";Tstart="947";shortTE="F";uid="8967f284-19c9-4a23-92f6-5fc02ba03335"
CM034321.1	RepeatMasker	DNA/hAT-hAT19	37530277	37530743	1240	+	.	ID="DNA8-74_AP";Tend="474";Tstart="1";shortTE="F";uid="d52f5f08-e25a-4e7b-a284-6cb3e74aed81"
CM034321.1	RepeatMasker	Unknown	30990082	30990410	1352	+	.	ID="RND-1_FAMILY-9";Tend="1758";Tstart="1321";shortTE="F";uid="142cd4ce-f39a-4b0c-aed9-901b152fa219"
CM034321.1	RepeatMasker	DNA/TcMar-m44?	25335192	25335421	794	+	.	ID="RND-6_FAMILY-4891";Tend="868";Tstart="623";shortTE="F";uid="083d4a70-17a9-4934-ad2c-199e1b2bda83"
CM034321.1	RepeatMasker	DNA/Ginger-1	27948604	27950028	10451	+	.	ID="RND-5_FAMILY-4248";Tend="2315";Tstart="876";shortTE="F";uid="cbde50ec-c7ca-458d-9be3-23e15c58b319"
CM034321.1	RepeatMasker	DNA/Ginger-1	9971259	9971592	578	+	.	ID="RND-6_FAMILY-9942";Tend="1544";Tstart="1214";shortTE="F";uid="683e2eed-2160-4e54-872b-cf1098d91274"
CM034321.1	RepeatMasker	Unknown	27866504	27866706	713	+	.	ID="RND-1_FAMILY-115";Tend="1234";Tstart="992";shortTE="F";uid="247c3a5a-e4c1-4f60-a11f-900086473968"
CM034321.1	RepeatMasker	Unknown	7998916	7999249	1717	+	.	ID="RND-5_FAMILY-10690";Tend="1301";Tstart="1000";shortTE="F";uid="31f203cf-db27-4de9-ac0b-07cd43a3383f"
CM034321.1	RepeatMasker	DNA/hAT?	11102597	11103195	3660	+	.	ID="RND-1_FAMILY-156";Tend="1584";Tstart="970";shortTE="F";uid="6e658f7a-ee9e-419a-bc67-c63c38313386"
CM034321.1	RepeatMasker	DNA/hAT-Tip100	30402004	30402371	1686	+	.	ID="RND-6_FAMILY-3565";Tend="978";Tstart="636";shortTE="F";uid="957f8f36-cd3e-41f8-9aef-9964d4fdb697"
CM034321.1	RepeatMasker	DNA	36230484	36230740	1830	+	.	ID="TTAA6_AP";Tend="258";Tstart="1";shortTE="F";uid="2d82e515-cae9-4171-ad02-3cab8e96b7f2"
CM034321.1	RepeatMasker	DNA/hAT-hAT19	28454508	28455101	3377	+	.	ID="RND-6_FAMILY-8033";Tend="2436";Tstart="1778";shortTE="F";uid="163bcb05-2c2f-4213-bdb9-377eddc6a094"
CM034321.1	RepeatMasker	Unknown	22012270	22012613	1822	+	.	ID="RND-5_FAMILY-18262";Tend="1335";Tstart="966";shortTE="F";uid="41db5117-9730-4dc3-b73d-6dd895e2db84"
CM034321.1	RepeatMasker	LTR/Gypsy	35394591	35397000	19915	+	.	ID="RND-1_FAMILY-105";Tend="5596";Tstart="3174";shortTE="F";uid="2ff42fb1-679e-4696-9237-21003fe95d3f"
CM034321.1	RepeatMasker	Retroposon?	34411886	34412282	2186	+	.	ID="RND-6_FAMILY-10695";Tend="2066";Tstart="1694";shortTE="F";uid="379ff18f-ade6-44c0-b329-29492081589f"
CM034321.1	RepeatMasker	Retroposon?	27714708	27715642	2135	+	.	ID="RND-6_FAMILY-2975";Tend="2054";Tstart="987";shortTE="F";uid="91b46934-5f3a-482f-9029-a83c72f14ce4"
CM034321.1	RepeatMasker	Retroposon?	6937490	6937860	634	+	.	ID="RND-6_FAMILY-35990";Tend="2448";Tstart="1825";shortTE="F";uid="5538ca94-c93b-41c3-91d0-9ce175d11472"
CM034321.1	RepeatMasker	DNA/Ginger-1	16151208	16151394	808	+	.	ID="RND-6_FAMILY-9942";Tend="1187";Tstart="1012";shortTE="F";uid="ee2ec391-7394-4d88-b2b8-ae153ab9b232"
CM034321.1	RepeatMasker	DNA/hAT-hATm	34197716	34198005	639	+	.	ID="HAT-4_AP";Tend="2414";Tstart="2120";shortTE="F";uid="c891e282-cd08-429c-b7a8-05e37fe2b5f9"
CM034321.1	RepeatMasker	Retroposon?	33380280	33380772	2736	+	.	ID="RND-6_FAMILY-10695";Tend="2102";Tstart="1588";shortTE="F";uid="9acb0d66-cd5f-4cf2-9eeb-9462ae6c2ac6"
CM034321.1	RepeatMasker	DNA	13766112	13766337	733	+	.	ID="RND-6_FAMILY-4784";Tend="963";Tstart="737";shortTE="F";uid="6cc6fe98-e07b-46dc-94a2-677b6f5489c2"
CM034321.1	RepeatMasker	Retroposon?	21076069	21078626	16799	+	.	ID="RND-6_FAMILY-2975";Tend="3150";Tstart="643";shortTE="F";uid="2f690ae7-69e4-4635-82ba-7981f668dca3"
CM034321.1	RepeatMasker	Unknown	1993237	1993393	514	+	.	ID="RND-6_FAMILY-2535";Tend="229";Tstart="69";shortTE="F";uid="620f618e-9e50-4a14-bc65-24d9a5d77d72"
CM034321.1	RepeatMasker	DNA/Kolobok-E	39213747	39214189	2396	+	.	ID="RND-5_FAMILY-680";Tend="1368";Tstart="920";shortTE="F";uid="a9bf2230-de5f-4c25-b5c1-f15416f3fbb4"
CM034321.1	RepeatMasker	Retroposon?	34887038	34887189	2616	+	.	ID="RND-1_FAMILY-300";Tend="277";Tstart="3";shortTE="F";uid="d62bb470-b12d-46b2-b79d-5e16052e6165"
CM034321.1	RepeatMasker	DNA/hAT-Tip100	27116071	27116196	600	+	.	ID="RND-6_FAMILY-19073";Tend="1554";Tstart="1438";shortTE="F";uid="63cbb4ac-53a8-4374-8cb0-c0d6f3a17e4c"
CM034321.1	RepeatMasker	DNA	18146264	18146992	2118	+	.	ID="DNA4-2_AP";Tend="769";Tstart="1";shortTE="F";uid="ade7e2fd-7a8b-4da2-b479-4e535c0ddcb2"
CM034321.1	RepeatMasker	Unknown	20486544	20486839	2231	+	.	ID="RND-2_FAMILY-76";Tend="1273";Tstart="979";shortTE="F";uid="905cfa01-d399-450c-8783-286d9c372f66"
CM034321.1	RepeatMasker	DNA/hAT-Tip100	32205508	32206225	5787	+	.	ID="RND-1_FAMILY-230";Tend="1614";Tstart="922";shortTE="F";uid="2dec47a4-c325-406f-bc04-87e3cac02d79"
CM034321.1	RepeatMasker	Unknown	27434860	27435489	4977	+	.	ID="RND-1_FAMILY-199";Tend="1007";Tstart="382";shortTE="F";uid="a26f7b2b-0da9-42d9-9491-22a61e1d3a4f"
CM034321.1	RepeatMasker	Unknown	10827755	10828031	447	+	.	ID="RND-6_FAMILY-14721";Tend="7951";Tstart="7696";shortTE="F";uid="b8ce4ca5-d51f-4064-97f2-b093977deb22"
CM034321.1	RepeatMasker	DNA/Kolobok-E	2679852	2680058	828	+	.	ID="RND-1_FAMILY-104";Tend="1136";Tstart="898";shortTE="F";uid="6eb659e2-542b-4174-8743-a7b7c6677cc2"
CM034321.1	RepeatMasker	LTR/Pao	12197446	12202144	2917	+	.	ID="BEL4-I_AP";Tend="5544";Tstart="947";shortTE="F";uid="c9b93e5e-e2de-4a97-86f7-f3180f49d6e9"
CM034321.1	RepeatMasker	DNA/hAT-Ac	25054101	25054613	1538	+	.	ID="DNA8-11_AP";Tend="667";Tstart="217";shortTE="F";uid="1586fea2-d0fc-44ac-bcf3-c10297b241a4"
CM034321.1	RepeatMasker	DNA	37395284	37395627	2220	+	.	ID="RND-6_FAMILY-2944";Tend="1352";Tstart="986";shortTE="F";uid="6decfd26-1dc5-449b-ae58-d361468887e2"
CM034321.1	RepeatMasker	DNA	12532663	12532874	447	+	.	ID="RND-1_FAMILY-421";Tend="1701";Tstart="1521";shortTE="F";uid="1cce02d9-9eca-43cc-83c5-c1d1b5778d1f"
CM034321.1	RepeatMasker	DNA/Ginger-1	18138791	18139380	919	+	.	ID="RND-5_FAMILY-6062";Tend="1278";Tstart="649";shortTE="F";uid="104da925-39f1-46ad-bb6b-eda31b3faad6"
CM034321.1	RepeatMasker	DNA	29081749	29081957	857	+	.	ID="ttaa3b_ap";Tend="236";Tstart="3";shortTE="F";uid="c0373a58-4f6e-4d3e-ae05-6851cd011236"
CM034321.1	RepeatMasker	DNA	9610726	9610843	501	+	.	ID="DNA8-15_AP";Tend="240";Tstart="118";shortTE="F";uid="99c4ef6d-eba9-4d5b-b3c1-f322fff85f9d"
CM034321.1	RepeatMasker	DNA/hAT-hAT19	21420981	21421838	3909	+	.	ID="RND-6_FAMILY-8033";Tend="2690";Tstart="1782";shortTE="F";uid="15808ceb-c603-41e2-b8c2-3e5416ffc3aa"
CM034321.1	RepeatMasker	Unknown	17899511	17899850	1382	+	.	ID="RND-1_FAMILY-178";Tend="1236";Tstart="856";shortTE="F";uid="6e68cb67-a391-4e73-b2ee-1f433d861a91"
CM034321.1	RepeatMasker	DNA/Ginger-1	28840994	28841102	508	+	.	ID="RND-6_FAMILY-4572";Tend="2280";Tstart="2163";shortTE="F";uid="2acd1def-6c6c-43ea-a082-db43ed1ed540"
CM034321.1	RepeatMasker	LTR/Copia	36632408	36632647	1868	+	.	ID="RND-6_FAMILY-1727";Tend="1078";Tstart="843";shortTE="F";uid="f96eff9a-72c8-433f-a456-6a338b51fa69"
CM034321.1	RepeatMasker	DNA	11866727	11866886	673	+	.	ID="TTAA2D_AP";Tend="424";Tstart="263";shortTE="F";uid="cfbbc216-5465-4ee0-8a21-87f46c9d1dd4"
CM034321.1	RepeatMasker	DNA	20817983	20818320	942	+	.	ID="TTAA2D_AP";Tend="387";Tstart="48";shortTE="F";uid="5684ede0-138b-4bb7-9828-9c5a4d8e1e5f"
CM034321.1	RepeatMasker	DNA/Ginger-1	37110480	37110597	747	+	.	ID="RND-6_FAMILY-439";Tend="1958";Tstart="1497";shortTE="F";uid="71180c0e-4168-4805-a5bc-62042839da39"
CM034321.1	RepeatMasker	DNA	16737260	16737665	887	+	.	ID="TTAA7_AP";Tend="407";Tstart="15";shortTE="F";uid="b1a4cbe7-6958-4673-96fd-ffcbf8735335"
CM034321.1	RepeatMasker	RC/Helitron	27855580	27855994	2550	+	.	ID="RND-1_FAMILY-329";Tend="1259";Tstart="828";shortTE="F";uid="05dc1c82-5dab-47dd-abb0-045248a7f61e"
CM034321.1	RepeatMasker	DNA	12081517	12082022	2224	+	.	ID="RND-5_FAMILY-463";TEgroup="ctg_6%7CRND-5_FAMILY-463%7C2";Tend="1403";Tstart="884";shortTE="F";uid="6a4fabfd-b43f-4e44-8ab6-ddd98e1a0f43"
CM034321.1	RepeatMasker	DNA/hAT?	32542868	32543015	930	+	.	ID="RND-6_FAMILY-19891";Tend="1345";Tstart="1200";shortTE="F";uid="cc49a45d-dec2-484a-b502-184279b99ec4"
CM034321.1	RepeatMasker	DNA/TcMar-m44	16752565	16752704	504	+	.	ID="dnax-3b_ap";Tend="138";Tstart="1";shortTE="F";uid="db375901-0cd7-4d0f-9712-3c0e670dae0e"
CM034321.1	RepeatMasker	DNA/Ginger-1	37215248	37215475	1576	+	.	ID="RND-5_FAMILY-8166";Tend="1082";Tstart="843";shortTE="F";uid="4e8cb083-1d91-42cf-8778-e3ec225e154c"
CM034321.1	RepeatMasker	DNA	25491362	25491901	745	+	.	ID="RND-5_FAMILY-6566";TEgroup="ctg_6%7CRND-5_FAMILY-6566%7C1";Tend="917";Tstart="247";shortTE="F";uid="b048268e-e462-4161-82a3-ab264437fc6f"
CM034321.1	RepeatMasker	DNA	19916577	19918155	13654	+	.	ID="RND-6_FAMILY-690";Tend="3806";Tstart="2237";shortTE="F";uid="12c94f78-93bc-4e46-b214-c53da14b7589"
CM034321.1	RepeatMasker	DNA	23751637	23751766	741	+	.	ID="DNA3-2_AP";Tend="126";Tstart="1";shortTE="F";uid="b39a7182-e0cc-4ce1-be3d-57099cf1d3f1"
CM034321.1	RepeatMasker	LINE/CR1	12043727	12044421	2211	+	.	ID="RND-6_FAMILY-10197";Tend="2065";Tstart="1424";shortTE="F";uid="5c40dfb2-f1c8-4bf8-865d-42da908687c8"
CM034321.1	RepeatMasker	Unknown	24182827	24182961	403	+	.	ID="RND-5_FAMILY-177";Tend="1462";Tstart="1324";shortTE="F";uid="0bbb59ff-662d-4c52-b3c0-f222d39fc180"
CM034321.1	RepeatMasker	DNA/Ginger-1	38979185	38979370	810	+	.	ID="RND-5_FAMILY-8166";Tend="1933";Tstart="1753";shortTE="F";uid="6335b559-9a60-41e3-aaae-986dcd5beef7"
CM034321.1	RepeatMasker	DNA/Maverick	27763707	27764776	3894	+	.	ID="RND-6_FAMILY-24570";TEgroup="ctg_6%7CRND-6_FAMILY-24570%7C1";Tend="5766";Tstart="4511";shortTE="F";uid="74607bbb-5ebe-419b-ab94-48d4ec52c94a"
CM034321.1	RepeatMasker	RC/Helitron	1678732	1678882	1190	+	.	ID="HELITRON-6_DIUL";Tend="247";Tstart="97";shortTE="F";uid="4f3b9051-d403-4b5a-9d1f-f730931bf650"
CM034321.1	RepeatMasker	Retroposon?	33082573	33084334	10874	+	.	ID="SINE2-1_AP";Tend="1770";Tstart="1";shortTE="F";uid="702c3701-6534-469e-bb87-3e7b0ba9b2e6"
CM034321.1	RepeatMasker	DNA/hAT	37743567	37744109	3748	+	.	ID="RND-1_FAMILY-45";Tend="1439";Tstart="854";shortTE="F";uid="d6b7f05b-672f-4f9c-af83-f6c5a1709b33"
CM034321.1	RepeatMasker	DNA/Ginger-1	15015202	15015630	522	+	.	ID="RND-6_FAMILY-58578";Tend="1584";Tstart="1160";shortTE="F";uid="93121001-2e97-478f-88e4-acd2e3053809"
CM034321.1	RepeatMasker	DNA/hAT?	5493221	5493471	587	+	.	ID="RND-6_FAMILY-5014";Tend="1082";Tstart="853";shortTE="F";uid="a696172c-8f4a-40e3-82df-c99f1bf2c49b"
CM034321.1	RepeatMasker	DNA	8802332	8802485	449	+	.	ID="RND-6_FAMILY-9118";Tend="935";Tstart="795";shortTE="F";uid="1fa51ccd-9a82-4fea-832a-611f658a294a"
CM034321.1	RepeatMasker	Retroposon?	27728781	27729211	1438	+	.	ID="RND-6_FAMILY-11938";Tend="1543";Tstart="1049";shortTE="F";uid="3329bf09-07af-4953-ad01-e3159d5246f6"
CM034321.1	RepeatMasker	LTR/Gypsy	31975449	31976033	4711	+	.	ID="RND-1_FAMILY-512";Tend="2207";Tstart="1645";shortTE="F";uid="3147be80-e5a3-439c-a850-d8a89b4f5d5d"
CM034321.1	RepeatMasker	DNA	19737121	19737579	1002	+	.	ID="RND-6_FAMILY-9403";Tend="2452";Tstart="1990";shortTE="F";uid="bc40ae2d-d959-4231-84a5-3eedea2f63df"
CM034321.1	RepeatMasker	DNA	32865846	32866097	764	+	.	ID="TTAA2C_AP";TEgroup="ctg_6%7CTTAA2C_AP%7C1";Tend="423";Tstart="314";shortTE="F";uid="2b592445-16e3-401c-9c39-b775f39b5828"
CM034321.1	RepeatMasker	DNA/hAT?	37909036	37909175	549	+	.	ID="RND-6_FAMILY-7631";Tend="915";Tstart="779";shortTE="F";uid="e863b702-9559-44e5-93d9-ff0a8beffa9f"
CM034321.1	RepeatMasker	Retroposon?	16297874	16298102	994	+	.	ID="RND-6_FAMILY-13193";Tend="1092";Tstart="857";shortTE="F";uid="b412ff83-8e74-436a-9676-0edb8b4055d5"
CM034321.1	RepeatMasker	LTR/Gypsy	38106941	38110832	8076	+	.	ID="RND-6_FAMILY-2601";Tend="6663";Tstart="2772";shortTE="F";uid="644e3c9a-e116-46a3-a108-0ee814266b70"
CM034321.1	RepeatMasker	DNA	27848043	27850982	17476	+	.	ID="RND-5_FAMILY-1838";Tend="2872";Tstart="82";shortTE="F";uid="e52e96aa-597b-46d7-9b5a-88bf483b0267"
CM034321.1	RepeatMasker	DNA/hAT	9749379	9749784	429	+	.	ID="DNA8-38_AP";TEgroup="ctg_6%7CDNA8-38_AP%7C1";Tend="486";Tstart="1";shortTE="T";uid="f0b2ae94-1a10-4b8e-9dea-a18bf20b3515"
CM034321.1	RepeatMasker	Unknown	24005435	24006504	3934	+	.	ID="RND-6_FAMILY-2264";Tend="2456";Tstart="389";shortTE="F";uid="2a08666f-f466-4146-8334-61a2f9aa90ea"
CM034321.1	RepeatMasker	Unknown	25256232	25256511	1589	+	.	ID="RND-6_FAMILY-2827";Tend="1186";Tstart="925";shortTE="F";uid="3be791e6-c9ae-4e08-a523-837de9c79595"
CM034321.1	RepeatMasker	Retroposon?	35737665	35738071	844	+	.	ID="RND-5_FAMILY-2698";Tend="2939";Tstart="2794";shortTE="F";uid="26194e87-35f6-458c-9338-59c9fee83c0a"
CM034321.1	RepeatMasker	Unknown	31040037	31042101	16530	+	.	ID="RND-6_FAMILY-1388";Tend="2126";Tstart="100";shortTE="F";uid="9de93111-393e-4cfd-9bc2-ce61077e84a7"
CM034321.1	RepeatMasker	Unknown	6676203	6678062	12515	+	.	ID="RND-6_FAMILY-1389";Tend="2191";Tstart="327";shortTE="F";uid="d21124ed-44f8-4604-ab46-d413a44bc9db"
CM034321.1	RepeatMasker	Retroposon?	29062282	29063264	2279	+	.	ID="RND-6_FAMILY-3338";Tend="2584";Tstart="1605";shortTE="F";uid="17cb9c2d-5207-4ebe-b202-648f80b15915"
CM034321.1	RepeatMasker	DNA/hAT	14590231	14590803	4621	+	.	ID="RND-6_FAMILY-6755";Tend="1277";Tstart="707";shortTE="F";uid="e22e9be1-f5e9-4546-b76b-576d2ee7d1cb"
CM034321.1	RepeatMasker	DNA	32555684	32555998	1598	+	.	ID="TTAA3_AP";Tend="425";Tstart="115";shortTE="F";uid="c8f7fe43-7f1e-4e08-a4e7-0081e98b7413"
CM034321.1	RepeatMasker	DNA/hAT?	26755683	26755829	950	+	.	ID="RND-1_FAMILY-123";Tend="920";Tstart="776";shortTE="F";uid="42d5d724-e7fb-4394-b1dd-29347a808b09"
CM034321.1	RepeatMasker	DNA/Ginger-1	27558042	27559491	11678	+	.	ID="RND-6_FAMILY-11006";Tend="2285";Tstart="831";shortTE="F";uid="630e2462-7f52-4d2b-96bd-4540f6b76164"
CM034321.1	RepeatMasker	DNA	39078103	39078654	3519	+	.	ID="DNA8-31_AP";Tend="595";Tstart="1";shortTE="F";uid="4d1cf584-0f40-40d5-8d55-7bf96d5cdcd3"
CM034321.1	RepeatMasker	Retroposon?	313029	313976	3408	+	.	ID="SINE2-1_AP";Tend="1761";Tstart="752";shortTE="F";uid="76b9e979-ee50-4bc6-a4db-9f8a5a1e85a1"
CM034321.1	RepeatMasker	LTR/Gypsy	31512279	31513397	806	+	.	ID="GYPSY-11_AA-I";Tend="3616";Tstart="2519";shortTE="F";uid="8ecf61d1-d62e-41b5-8107-4563abe466ce"
CM034321.1	RepeatMasker	Unknown	33493767	33493950	520	+	.	ID="RND-6_FAMILY-4091";Tend="991";Tstart="837";shortTE="F";uid="43eab621-8175-41f2-9371-5f873068aa5a"
CM034321.1	RepeatMasker	Unknown	7697643	7698010	1805	+	.	ID="RND-6_FAMILY-3190";Tend="1858";Tstart="1523";shortTE="F";uid="895f620a-b8c0-414d-a71d-8a665ae31882"
CM034321.1	RepeatMasker	DNA/Kolobok-E	26705829	26706152	2000	+	.	ID="RND-6_FAMILY-13779";Tend="4500";Tstart="4177";shortTE="F";uid="3ed1012d-4427-4fe2-a2b4-4738ffb90d98"
CM034321.1	RepeatMasker	Unknown	21335767	21336074	1429	+	.	ID="RND-1_FAMILY-17";Tend="1227";Tstart="919";shortTE="F";uid="57091255-8db5-436a-b86e-c5b8400096ac"
CM034321.1	RepeatMasker	Retroposon?	34108609	34108875	1214	+	.	ID="RND-5_FAMILY-277";Tend="3595";Tstart="3307";shortTE="F";uid="3da7fdbe-a937-4d84-a1cf-f3c7ca8099d9"
CM034321.1	RepeatMasker	DNA/Kolobok-E	31354895	31355130	911	+	.	ID="RND-5_FAMILY-3722";Tend="5809";Tstart="5589";shortTE="F";uid="d4874c46-234a-4a7b-b507-756ad13993d5"
CM034321.1	RepeatMasker	DNA	14093604	14093825	512	+	.	ID="dna4-2_ap";Tend="225";Tstart="1";shortTE="F";uid="367e5187-f58b-488e-b43e-7a365c909005"
CM034321.1	RepeatMasker	DNA/Ginger-1	36859602	36861017	8930	+	.	ID="RND-5_FAMILY-4248";Tend="2332";Tstart="912";shortTE="F";uid="9a720fca-e737-4243-a540-6f967860f46f"
CM034321.1	RepeatMasker	DNA/Ginger-1	34515435	34515745	3620	+	.	ID="rnd-5_family-6062";Tend="1160";Tstart="673";shortTE="F";uid="62d03fb8-376b-451e-bf2d-117403e7578b"
CM034321.1	RepeatMasker	Unknown	21506406	21506965	780	+	.	ID="RND-6_FAMILY-1370";Tend="1013";Tstart="491";shortTE="F";uid="a190675b-3a94-46d1-856d-6e2212fabace"
CM034321.1	RepeatMasker	DNA/Kolobok-E	26726462	26726872	2393	+	.	ID="RND-6_FAMILY-13779";Tend="4610";Tstart="4182";shortTE="F";uid="b33c1eef-98e6-4b05-8e48-9620282ce5c8"
CM034321.1	RepeatMasker	DNA	21474664	21474990	673	+	.	ID="TTAA2C_AP";Tend="290";Tstart="1";shortTE="F";uid="75ce745f-919b-4127-8315-d4cdd3d2aa33"
CM034321.1	RepeatMasker	DNA/Ginger-1	7583488	7583651	730	+	.	ID="rnd-6_family-4572";Tend="2373";Tstart="2156";shortTE="F";uid="ab4a0dc4-8cb8-423d-ab76-608554e9e8fa"
CM034321.1	RepeatMasker	Retroposon?	5039692	5039967	1582	+	.	ID="RND-6_FAMILY-6210";Tend="5438";Tstart="5159";shortTE="F";uid="57cd9f30-26f5-456f-b922-e466f7b58168"
CM034321.1	RepeatMasker	DNA/hAT-Tip100	39128497	39128829	1649	+	.	ID="RND-5_FAMILY-2322";Tend="1730";Tstart="1417";shortTE="F";uid="8405a559-5b64-4f33-bd63-ff10975741ef"
CM034321.1	RepeatMasker	LTR/Gypsy	27196662	27196943	2467	+	.	ID="RND-6_FAMILY-23484";Tend="350";Tstart="70";shortTE="F";uid="f6f98729-af49-4cab-83f2-6424cadfcf10"
CM034321.1	RepeatMasker	DNA/hAT-Tip100	30547014	30547557	2511	+	.	ID="RND-6_FAMILY-3565";Tend="1208";Tstart="628";shortTE="F";uid="62b0806c-42d0-411e-8e9b-2d0dd3cd9c34"
CM034321.1	RepeatMasker	DNA/hAT-Charlie	27287326	27287565	1517	+	.	ID="DNA8-33_AP";Tend="275";Tstart="13";shortTE="F";uid="8a6c3220-9da9-4ee3-b008-3408aca26a73"
CM034321.1	RepeatMasker	LINE/L2	29386639	29387157	3963	+	.	ID="RND-6_FAMILY-23366";Tend="699";Tstart="167";shortTE="F";uid="1ddaa120-46da-4512-b1eb-b05ae4d2273d"
CM034321.1	RepeatMasker	DNA/hAT?	14857097	14857781	5262	+	.	ID="RND-6_FAMILY-7127";Tend="1647";Tstart="916";shortTE="F";uid="0e563328-bfe6-4143-be2b-e34e5af61899"
CM034321.1	RepeatMasker	Retroposon?	6072496	6073233	3915	+	.	ID="RND-6_FAMILY-13193";Tend="1608";Tstart="843";shortTE="F";uid="6b7f9054-e2ab-4bd8-853d-361ae7cf08fb"
CM034321.1	RepeatMasker	DNA/hAT-Tip100	31082725	31083414	5803	+	.	ID="RND-1_FAMILY-230";Tend="1609";Tstart="922";shortTE="F";uid="737bd426-2613-4bac-8625-406f40fcadd4"
CM034321.1	RepeatMasker	RC/Helitron	15386030	15386385	2194	+	.	ID="RND-6_FAMILY-12854";Tend="2087";Tstart="1761";shortTE="F";uid="7c550e83-faf4-4c7b-81af-0b3351fbdd25"
CM034321.1	RepeatMasker	Retroposon?	19868281	19868782	2750	+	.	ID="RND-6_FAMILY-1945";Tend="2619";Tstart="2134";shortTE="F";uid="8b227b24-ed90-4f24-95ad-bc1483c89775"
CM034321.1	RepeatMasker	DNA/Kolobok-E	33596040	33596365	446	+	.	ID="RND-6_FAMILY-5088";Tend="1931";Tstart="1612";shortTE="F";uid="4301aec0-b388-45c3-911e-311f4ccdcf51"
CM034321.1	RepeatMasker	RC/Helitron	31222239	31222428	852	+	.	ID="RND-5_FAMILY-190";Tend="1798";Tstart="1613";shortTE="F";uid="566b8fd0-1789-4771-9047-85718494d9f0"
CM034321.1	RepeatMasker	DNA/hAT-hAT19	8555046	8555404	1205	+	.	ID="RND-6_FAMILY-44396";Tend="2118";Tstart="1764";shortTE="F";uid="30dbdb02-16fe-42ab-9093-15c897c9bb55"
CM034321.1	RepeatMasker	DNA	36346383	36346854	2238	+	.	ID="TTAA13B_AP";Tend="595";Tstart="35";shortTE="F";uid="74d32ba0-9cbe-4f58-9d12-50e7b8a194b2"
CM034321.1	RepeatMasker	DNA/Ginger-1	5790194	5791693	11320	+	.	ID="RND-6_FAMILY-1478";Tend="2529";Tstart="1038";shortTE="F";uid="be652221-c0b7-49f6-884b-befc0932a32e"
CM034321.1	RepeatMasker	DNA/hAT-Tip100	38877785	38877888	466	+	.	ID="RND-6_FAMILY-1163";Tend="838";Tstart="727";shortTE="F";uid="32652d40-5b06-4470-8bf7-692d54c8d024"
CM034321.1	RepeatMasker	DNA/hAT-hAT19	3130985	3131459	1996	+	.	ID="RND-6_FAMILY-13216";TEgroup="ctg_6%7CRND-6_FAMILY-13216%7C2";Tend="1194";Tstart="816";shortTE="F";uid="4e55ef3e-84f2-4125-a7f2-1fd8965e8dbb"
CM034321.1	RepeatMasker	DNA/hAT-Ac	8050058	8050167	457	+	.	ID="RND-6_FAMILY-482";Tend="1826";Tstart="1723";shortTE="F";uid="b723940d-9f6a-4fce-9458-e9b594e7c691"
CM034321.1	RepeatMasker	Unknown	17857996	17858250	1644	+	.	ID="RND-4_FAMILY-362";Tend="1110";Tstart="841";shortTE="F";uid="66e4ea1f-bf5a-4c67-9472-02a2c2057659"
CM034321.1	RepeatMasker	Retroposon?	7464428	7464671	598	+	.	ID="RND-6_FAMILY-10695";Tend="879";Tstart="647";shortTE="F";uid="ad93776c-193b-46a1-998d-f0a007f18d64"
CM034321.1	RepeatMasker	DNA	32902175	32902327	1053	+	.	ID="TTAA3B_AP";Tend="436";Tstart="284";shortTE="F";uid="efc5d474-3d98-463e-aa65-74a474482eb9"
CM034321.1	RepeatMasker	DNA	15504948	15505082	621	+	.	ID="RND-6_FAMILY-2126";Tend="1099";Tstart="962";shortTE="F";uid="ba95218a-8490-4f1b-987c-d7ecb5ccb62f"
CM034321.1	RepeatMasker	LINE/I-Jockey	18386871	18387519	2779	+	.	ID="RND-4_FAMILY-2067";Tend="1657";Tstart="981";shortTE="F";uid="c1c97baa-67f6-428e-aee7-a9ccc66a4282"
CM034321.1	RepeatMasker	Unknown	30515666	30517667	14828	+	.	ID="RND-5_FAMILY-975";Tend="2126";Tstart="168";shortTE="F";uid="eff18a4a-e244-48d0-bbfd-9e224223d8ec"
CM034321.1	RepeatMasker	Unknown	2966346	2966471	865	+	.	ID="RND-6_FAMILY-731";Tend="1200";Tstart="1077";shortTE="F";uid="77678bd2-e14f-4aad-8476-503965754d90"
CM034321.1	RepeatMasker	RC/Helitron	27286212	27286469	521	+	.	ID="RND-4_FAMILY-166";Tend="1514";Tstart="1292";shortTE="F";uid="0ef3ffd6-83dc-4ae9-ac15-a29fdacb7290"
CM034321.1	RepeatMasker	Unknown	1545770	1545882	664	+	.	ID="RND-1_FAMILY-274";Tend="930";Tstart="834";shortTE="F";uid="86209b1e-11fa-4a93-8843-b0a4511e50a2"
CM034321.1	RepeatMasker	Retroposon?	33665644	33665907	410	+	.	ID="RND-6_FAMILY-3525";Tend="426";Tstart="195";shortTE="F";uid="5c784024-3d1a-40b7-ab85-8a79f26e49fb"
CM034321.1	RepeatMasker	Unknown	30263943	30264318	1269	+	.	ID="RND-5_FAMILY-1308";Tend="727";Tstart="314";shortTE="F";uid="6406b97e-13ba-4cd2-9d62-ce0cf5b6349a"
CM034321.1	RepeatMasker	Unknown	37584021	37584886	2242	+	.	ID="RND-1_FAMILY-247";TEgroup="ctg_6%7CRND-1_FAMILY-247%7C1";Tend="1315";Tstart="937";shortTE="F";uid="47ba2c6f-fc32-4b3b-a0bd-5fcf91b95e06"
CM034321.1	RepeatMasker	DNA	10404782	10405018	663	+	.	ID="RND-6_FAMILY-1011";Tend="2522";Tstart="2294";shortTE="F";uid="7141e3f5-4251-43df-9d41-cb337bce5f02"
CM034321.1	RepeatMasker	Unknown	37482811	37482930	796	+	.	ID="RND-6_FAMILY-21981";Tend="1165";Tstart="1049";shortTE="F";uid="3bae00ce-ab51-4f7a-9def-6ce1824c21d7"
CM034321.1	RepeatMasker	Unknown	27476940	27477230	543	+	.	ID="RND-5_FAMILY-5208";Tend="1604";Tstart="1328";shortTE="F";uid="dd49bde1-fa3b-49b9-93ec-6ec0abb74ebe"
CM034321.1	RepeatMasker	Retroposon?	24749604	24750161	925	+	.	ID="RND-6_FAMILY-10695";Tend="1886";Tstart="1269";shortTE="F";uid="bce86c67-eb26-4c2a-974a-c5cf5b516327"
CM034321.1	RepeatMasker	DNA	5176070	5176551	1749	+	.	ID="TTAA2D_AP";Tend="431";Tstart="4";shortTE="F";uid="b37a181c-fa15-4b81-9a82-f78d13c9aa7e"
CM034321.1	RepeatMasker	DNA/hAT	27159250	27159928	4624	+	.	ID="RND-1_FAMILY-478";Tend="1505";Tstart="797";shortTE="F";uid="8782ed6a-7109-465b-995b-cb5cfec2bcd8"
CM034321.1	RepeatMasker	DNA/hAT-Tip100	30078978	30079261	1152	+	.	ID="RND-6_FAMILY-1406";Tend="754";Tstart="506";shortTE="F";uid="cd4aed3b-3ce6-4bd9-89bc-1df266a01d6e"
CM034321.1	RepeatMasker	DNA/Ginger-1	13291558	13291747	612	+	.	ID="rnd-6_family-13191";Tend="990";Tstart="835";shortTE="F";uid="0bab1b53-a226-4a9e-9ef6-16839c9fd2f5"
CM034321.1	RepeatMasker	DNA/Kolobok-E	27820084	27820336	931	+	.	ID="RND-1_FAMILY-104";Tend="1162";Tstart="886";shortTE="F";uid="0c73b33f-56d7-48dd-bb93-2bf7eb13b5d5"
CM034321.1	RepeatMasker	DNA/hAT-Tip100	25894558	25894754	588	+	.	ID="RND-6_FAMILY-2822";Tend="1749";Tstart="1555";shortTE="F";uid="9b0bc2c4-24a5-4f23-8065-8c7cd5cc705a"
CM034321.1	RepeatMasker	DNA/hAT	38860561	38861589	8347	+	.	ID="RND-5_FAMILY-1775";Tend="1896";Tstart="849";shortTE="F";uid="6e88e43b-a332-4b84-a4b0-f0cd58635ea5"
CM034321.1	RepeatMasker	Retroposon?	2571668	2572200	1364	+	.	ID="RND-6_FAMILY-8991";Tend="2972";Tstart="2492";shortTE="F";uid="aa92d8e9-aac3-4eb6-b946-89dfc6b1bbe9"
CM034321.1	RepeatMasker	DNA/Ginger-1	20430652	20430810	964	+	.	ID="RND-5_FAMILY-4248";Tend="1014";Tstart="857";shortTE="F";uid="542d3021-9f6c-4747-8882-530b993b7540"
CM034321.1	RepeatMasker	DNA/MULE-MuDR	5268587	5269565	1932	+	.	ID="RND-6_FAMILY-7099";TEgroup="ctg_6%7CRND-6_FAMILY-7099%7C1";Tend="1225";Tstart="461";shortTE="F";uid="f22dd7e1-c12a-4e6e-98bd-ee224c60b716"
CM034321.1	RepeatMasker	Unknown	36925168	36927011	3623	+	.	ID="RND-6_FAMILY-16598";Tend="2184";Tstart="370";shortTE="F";uid="03e87ddc-f341-489a-b5f8-9c92527ff4ea"
CM034321.1	RepeatMasker	DNA/hAT-Tip100	2056073	2056751	2338	+	.	ID="RND-5_FAMILY-1393";Tend="2039";Tstart="1251";shortTE="F";uid="4f10934a-2557-4154-bdf4-a6099160047b"
CM034321.1	RepeatMasker	Retroposon?	28960772	28961608	4655	+	.	ID="RND-6_FAMILY-10695";Tend="1907";Tstart="1074";shortTE="F";uid="49e057df-5c22-4dee-b73c-5e4636dadaf8"
CM034321.1	RepeatMasker	DNA/hAT-Ac	33309484	33312863	15277	+	.	ID="rnd-5_family-2407";Tend="3896";Tstart="675";shortTE="F";uid="f2384219-26fe-40fa-9bb4-825491503198"
CM034321.1	RepeatMasker	RC/Helitron	3585022	3585279	1111	+	.	ID="RND-6_FAMILY-22903";Tend="1682";Tstart="1419";shortTE="F";uid="b0119536-7ff4-440a-b8e5-723562596036"
CM034321.1	RepeatMasker	DNA	27984879	27985110	631	+	.	ID="RND-4_FAMILY-1023";Tend="1857";Tstart="1654";shortTE="F";uid="00f0c32a-57a5-4b4d-ac7d-d695e619d0f8"
CM034321.1	RepeatMasker	DNA	32027704	32028118	1555	+	.	ID="TTAA2D_AP";Tend="431";Tstart="13";shortTE="F";uid="53ab574c-7f3d-4faf-a539-ad27e4d653c7"
CM034321.1	RepeatMasker	DNA/hAT-Ac	33268811	33271047	12869	+	.	ID="RND-5_FAMILY-2407";Tend="3085";Tstart="878";shortTE="F";uid="79e9911a-409f-4264-a222-1a1b91457d57"
CM034321.1	RepeatMasker	Unknown	11536749	11537051	1313	+	.	ID="RND-1_FAMILY-17";Tend="1250";Tstart="925";shortTE="F";uid="fdecff52-3914-4541-9783-ac240e928e94"
CM034321.1	RepeatMasker	DNA/hAT-Charlie	941847	941956	551	+	.	ID="RND-4_FAMILY-977";Tend="1073";Tstart="929";shortTE="F";uid="4811cf01-bdbb-483d-8126-38c5d868ea97"
CM034321.1	RepeatMasker	Unknown	35005980	35006768	5076	+	.	ID="RND-6_FAMILY-39186";Tend="1617";Tstart="845";shortTE="F";uid="f347419a-cdb2-4256-bbdd-10dc71b28e58"
CM034321.1	RepeatMasker	DNA	36068913	36069101	914	+	.	ID="RND-6_FAMILY-38762";Tend="1084";Tstart="900";shortTE="F";uid="f747d01e-6d37-46b5-8415-0f7a1c4a9cab"
CM034321.1	RepeatMasker	Unknown	26256848	26257034	916	+	.	ID="RND-5_FAMILY-1163";Tend="2545";Tstart="2393";shortTE="F";uid="b23aaa24-06a0-4af5-9d95-91f9dcad7a1c"
CM034321.1	RepeatMasker	RC/Helitron	20524347	20524524	837	+	.	ID="RND-5_FAMILY-190";Tend="1270";Tstart="1094";shortTE="F";uid="900c8c80-d5d7-4527-ac28-7392071fd026"
CM034321.1	RepeatMasker	LINE/L1	11335357	11335457	944	+	.	ID="RND-6_FAMILY-26035";Tend="2072";Tstart="1954";shortTE="F";uid="5416185c-0ff8-41ce-8a0f-041e06fd0918"
CM034321.1	RepeatMasker	Unknown	15807892	15808383	2760	+	.	ID="RND-5_FAMILY-6437";Tend="1333";Tstart="856";shortTE="F";uid="c5292ff4-e5f6-47d9-9d84-043b245f91bb"
CM034321.1	RepeatMasker	LTR/Copia	15419865	15420126	709	+	.	ID="RND-5_FAMILY-4474";Tend="1553";Tstart="1311";shortTE="F";uid="c61c0c02-3947-4984-8a00-2c145336802b"
CM034321.1	RepeatMasker	DNA/Kolobok-E	27806211	27806432	687	+	.	ID="RND-1_FAMILY-104";Tend="1138";Tstart="900";shortTE="F";uid="50a53458-e52a-4e1b-a7b0-aea5beee2806"
CM034321.1	RepeatMasker	Retroposon?	1970416	1970778	545	+	.	ID="RND-6_FAMILY-4755";Tend="1333";Tstart="965";shortTE="F";uid="536d1700-98ca-4858-8257-1d3ae742cc92"
CM034321.1	RepeatMasker	DNA/Kolobok-E	7812065	7812213	413	+	.	ID="RND-6_FAMILY-5088";Tend="1748";Tstart="1607";shortTE="F";uid="eed7da33-9da1-4a12-8c31-ff3a65154a4d"
CM034321.1	RepeatMasker	DNA	6848256	6848696	2362	+	.	ID="TTAA2D_AP";Tend="431";Tstart="1";shortTE="F";uid="160619e8-2708-444d-ae93-f723555bea3c"
CM034321.1	RepeatMasker	Retroposon?	25924324	25924703	761	+	.	ID="RND-1_FAMILY-170";Tend="347";Tstart="81";shortTE="F";uid="7fb9f319-9a9f-4383-a3a8-ac9dc15afb65"
CM034321.1	RepeatMasker	DNA/hAT-Tip100	12863997	12864281	1486	+	.	ID="RND-6_FAMILY-41363";Tend="1101";Tstart="837";shortTE="F";uid="aa55a4e0-84be-47c7-9e72-32a1f36deecd"
CM034321.1	RepeatMasker	LTR/Gypsy	2788411	2789341	6647	+	.	ID="RND-6_FAMILY-5274";Tend="1077";Tstart="167";shortTE="F";uid="28b05ff3-bba6-49aa-ae67-118ce4894d3e"
CM034321.1	RepeatMasker	DNA/Ginger-1	29027806	29028417	3708	+	.	ID="RND-6_FAMILY-439";Tend="1933";Tstart="1276";shortTE="F";uid="870c5ae8-a90e-42f6-a761-bd0150dfb314"
CM034321.1	RepeatMasker	DNA/hAT	29791424	29792202	5285	+	.	ID="RND-6_FAMILY-901";Tend="2554";Tstart="1789";shortTE="F";uid="2af0a306-be0c-4800-aa9d-d6e2fd23fb00"
CM034321.1	RepeatMasker	RC/Helitron	24878918	24880314	9956	+	.	ID="RND-6_FAMILY-12619";Tend="2161";Tstart="735";shortTE="F";uid="846fc8f5-9bca-46b5-ab90-5c37eb9edcbd"
CM034321.1	RepeatMasker	DNA/Kolobok-E	31114692	31114840	506	+	.	ID="RND-6_FAMILY-9158";Tend="1633";Tstart="1483";shortTE="F";uid="17745b7c-9c15-4627-bf71-652f7f98acf1"
CM034321.1	RepeatMasker	Retroposon?	36840407	36840582	679	+	.	ID="RND-6_FAMILY-10695";Tend="800";Tstart="636";shortTE="F";uid="bfe3b54f-7b22-4ddd-987f-d5a45a5084c6"
CM034321.1	RepeatMasker	Unknown	9742151	9742546	3101	+	.	ID="RND-5_FAMILY-133";Tend="1258";Tstart="832";shortTE="F";uid="2f56ccb8-fe92-41be-b0bb-3a10132d3dbd"
CM034321.1	RepeatMasker	DNA/hAT-Tip100	10351481	10351711	465	+	.	ID="DNA8-106_AP";TEgroup="ctg_6%7CDNA8-106_AP%7C1";Tend="916";Tstart="351";shortTE="T";uid="0fc4c3a8-0519-47d9-abef-9f647f77fc44"
CM034321.1	RepeatMasker	DNA/hAT-hAT19	28183779	28184424	2776	+	.	ID="DNA8-88_AP";Tend="620";Tstart="1";shortTE="F";uid="e36e4871-2ac4-4c83-90d8-7afbe0b2ccba"
CM034321.1	RepeatMasker	DNA/Kolobok-T2	31361791	31362401	3666	+	.	ID="RND-5_FAMILY-3197";Tend="1597";Tstart="933";shortTE="F";uid="2db6b8d1-6a3d-417a-a787-2511fa26ce71"
CM034321.1	RepeatMasker	DNA/hAT-Tip100	27822351	27822566	505	+	.	ID="RND-5_FAMILY-11327";Tend="1106";Tstart="902";shortTE="F";uid="0aa8ef4c-39f1-436f-a5c7-0b5e0cda31ba"
CM034321.1	RepeatMasker	DNA/Kolobok-E	21954345	21954644	835	+	.	ID="RND-6_FAMILY-1722";Tend="2053";Tstart="1757";shortTE="F";uid="f594f0cd-7d25-4ab4-a1df-4c80b8af40f6"
CM034321.1	RepeatMasker	DNA/hAT-Tip100	16795271	16795443	417	+	.	ID="RND-5_FAMILY-21";Tend="348";Tstart="175";shortTE="F";uid="91406139-46d2-4679-8617-9007c1d813e9"
CM034321.1	RepeatMasker	Retroposon?	29670772	29671167	2222	+	.	ID="RND-6_FAMILY-13511";Tend="1288";Tstart="838";shortTE="F";uid="7a5799bb-34a9-4e36-9501-661d4205f60b"
CM034321.1	RepeatMasker	DNA/hAT-Charlie	32826762	32826901	597	+	.	ID="RND-6_FAMILY-20120";Tend="1251";Tstart="1105";shortTE="F";uid="991e7937-5825-4963-88e7-a28aa82e19d0"
CM034321.1	RepeatMasker	Unknown	34278577	34279161	4593	+	.	ID="RND-6_FAMILY-755";Tend="1561";Tstart="990";shortTE="F";uid="f8d57448-abef-42fd-a514-24c6eb6329bb"
CM034321.1	RepeatMasker	DNA/Kolobok-E	12329594	12329703	601	+	.	ID="RND-6_FAMILY-5088";Tend="1723";Tstart="1612";shortTE="F";uid="4978c216-3f57-42aa-b82f-e7204999f78e"
CM034321.1	RepeatMasker	Unknown	30546407	30546786	2691	+	.	ID="RND-1_FAMILY-216";Tend="3220";Tstart="2843";shortTE="F";uid="ed3d9c23-2544-42f8-a207-9b2d1733eefc"
CM034321.1	RepeatMasker	Unknown	35004980	35005722	564	+	.	ID="RND-6_FAMILY-39186";TEgroup="ctg_6%7CRND-6_FAMILY-39186%7C2";Tend="854";Tstart="28";shortTE="F";uid="0fdb9f3a-75db-454e-b3fa-aeb70e06c61a"
CM034321.1	RepeatMasker	Retroposon?	31938676	31939085	4339	+	.	ID="RND-6_FAMILY-10695";Tend="2371";Tstart="1510";shortTE="F";uid="9f422581-17af-4e15-9b89-576850cec234"
CM034321.1	RepeatMasker	DNA/Ginger-1	33230361	33230761	2756	+	.	ID="RND-6_FAMILY-1577";Tend="1412";Tstart="979";shortTE="F";uid="8952dfe2-0a70-47b4-8b6e-4b14fd559510"
CM034321.1	RepeatMasker	RC/Helitron	9691119	9691381	1256	+	.	ID="RND-1_FAMILY-24";Tend="1198";Tstart="895";shortTE="F";uid="4613dba4-cacb-4dc2-8cc5-fa64aed6bbf8"
CM034321.1	RepeatMasker	DNA/Kolobok-E	36593889	36594028	475	+	.	ID="RND-6_FAMILY-15479";Tend="1359";Tstart="1221";shortTE="F";uid="4637f25e-5efb-458b-b362-b69ba7a54e85"
CM034321.1	RepeatMasker	DNA/hAT-Tip100	27716427	27716553	450	+	.	ID="RND-5_FAMILY-1749";Tend="1189";Tstart="1063";shortTE="F";uid="358d2d37-77ad-403a-a07b-e17070031cd1"
CM034321.1	RepeatMasker	DNA/Ginger-1	5953635	5954240	1515	+	.	ID="RND-6_FAMILY-9942";Tend="1221";Tstart="657";shortTE="F";uid="9a779c0e-c4a8-4045-8fe1-e35705a291cf"
CM034321.1	RepeatMasker	Unknown	28974119	28974512	1963	+	.	ID="RND-5_FAMILY-18262";Tend="1372";Tstart="1000";shortTE="F";uid="b34d6d68-297b-47e1-9162-3c91e0bc2cff"
CM034321.1	RepeatMasker	DNA/Kolobok-E	33981921	33982998	1340	+	.	ID="rnd-6_family-25148";Tend="1599";Tstart="830";shortTE="F";uid="0d57cc5a-d609-4d21-882e-0254cb74c9a7"
CM034321.1	RepeatMasker	DNA/Ginger-1	1877447	1877823	2537	+	.	ID="RND-5_FAMILY-6062";Tend="1331";Tstart="956";shortTE="F";uid="7837183d-c282-408e-a2c8-a755140ebfae"
CM034321.1	RepeatMasker	LTR/Pao	36182498	36183287	2635	+	.	ID="RND-1_FAMILY-310";Tend="2253";Tstart="1538";shortTE="F";uid="5030bf6e-1524-4d55-a052-369d6d853085"
CM034321.1	RepeatMasker	Retroposon?	6906840	6907043	707	+	.	ID="RND-6_FAMILY-10695";Tend="2111";Tstart="1903";shortTE="F";uid="14610d44-578c-4814-88b7-34f6083dd91f"
CM034321.1	RepeatMasker	LTR/Gypsy	30881964	30882133	796	+	.	ID="RND-6_FAMILY-18225";Tend="6962";Tstart="6807";shortTE="F";uid="05a2b0f2-1211-4696-adb2-b78b6ed8dee2"
CM034321.1	RepeatMasker	DNA/hAT	29935171	29935330	434	+	.	ID="RND-6_FAMILY-23698";Tend="1394";Tstart="1217";shortTE="F";uid="fd41fcf2-dfd5-47e0-b60a-bba6ab11206e"
CM034321.1	RepeatMasker	Unknown	13793146	13793447	1483	+	.	ID="RND-1_FAMILY-17";Tend="1217";Tstart="903";shortTE="F";uid="210930f0-3481-40f4-926a-5f213398014d"
CM034321.1	RepeatMasker	Unknown	16844682	16845043	508	+	.	ID="RND-6_FAMILY-21395";Tend="1283";Tstart="950";shortTE="F";uid="22985f80-a544-4bed-b31c-4823d0f5c078"
CM034321.1	RepeatMasker	DNA/hAT-Tip100	4267532	4267966	978	+	.	ID="RND-5_FAMILY-813";TEgroup="ctg_6%7CRND-5_FAMILY-813%7C1";Tend="1691";Tstart="972";shortTE="F";uid="d1734044-80d8-4bc7-a027-847339c1c661"
CM034321.1	RepeatMasker	Unknown	27456262	27457212	7707	+	.	ID="RND-6_FAMILY-21847";Tend="2279";Tstart="1339";shortTE="F";uid="d4bb9f0d-e362-4660-9c7b-f9c8fc4ca779"
CM034321.1	RepeatMasker	Retroposon?	26475396	26475688	523	+	.	ID="RND-6_FAMILY-11938";TEgroup="ctg_6%7CRND-6_FAMILY-11938%7C2";Tend="2265";Tstart="1606";shortTE="F";uid="f198c2f2-0250-4d0f-b5b4-6507f94206f2"
CM034321.1	RepeatMasker	DNA/Kolobok-E	35109619	35111641	14230	+	.	ID="RND-1_FAMILY-426";Tend="2004";Tstart="55";shortTE="F";uid="9ff60c1e-4ca0-471f-b0dc-868801667f20"
CM034321.1	RepeatMasker	DNA/hAT?	21757999	21758200	1107	+	.	ID="RND-6_FAMILY-5014";Tend="1815";Tstart="1618";shortTE="F";uid="ba03470a-e873-403d-b74a-8d3f2abd8b5a"
CM034321.1	RepeatMasker	DNA/MULE-NOF	33803223	33803613	851	+	.	ID="RND-6_FAMILY-694";Tend="3104";Tstart="2721";shortTE="F";uid="1b6738a6-f17d-495d-9445-62868282160c"
CM034321.1	RepeatMasker	DNA/Ginger-1	26470428	26471852	8944	+	.	ID="RND-5_FAMILY-6062";Tend="2116";Tstart="650";shortTE="F";uid="3a797a78-1b53-4a89-a4a9-87a2b8ca41a8"
CM034321.1	RepeatMasker	DNA/Kolobok-E	17868211	17868422	774	+	.	ID="RND-5_FAMILY-367";Tend="2348";Tstart="2166";shortTE="F";uid="74f6f093-bdbf-4d1b-bc05-4d4d81a85ad0"
CM034321.1	RepeatMasker	DNA/Ginger-1	18700041	18700162	400	+	.	ID="RND-6_FAMILY-9942";Tend="833";Tstart="712";shortTE="F";uid="bd44c269-bda6-4948-93f4-1da439629545"
CM034321.1	RepeatMasker	LTR/Gypsy	38897323	38904885	63077	+	.	ID="RND-1_FAMILY-255";Tend="8292";Tstart="695";shortTE="F";uid="57a096a2-4ea0-488d-86ed-65ed0d2c7fba"
CM034321.1	RepeatMasker	DNA/Ginger-1	9124517	9125357	6681	+	.	ID="RND-6_FAMILY-439";Tend="1607";Tstart="769";shortTE="F";uid="580464da-ce1b-4167-8494-01e725c37419"
CM034321.1	RepeatMasker	Unknown	10064704	10064960	1978	+	.	ID="RND-1_FAMILY-20";Tend="1157";Tstart="905";shortTE="F";uid="4bb1c851-69d7-4d8f-a28c-e33a82f64ae0"
CM034321.1	RepeatMasker	Unknown	20676249	20676363	635	+	.	ID="RND-4_FAMILY-362";Tend="983";Tstart="858";shortTE="F";uid="39c9b762-4469-4471-9cdc-6c8725ae190a"
CM034321.1	RepeatMasker	DNA/hAT?	9317737	9318088	913	+	.	ID="RND-6_FAMILY-889";Tend="1569";Tstart="1277";shortTE="F";uid="5e0623a8-c414-4abe-b788-4d66f4cd3e32"
CM034321.1	RepeatMasker	DNA/MULE-NOF	28953903	28955297	10268	+	.	ID="RND-5_FAMILY-969";Tend="3076";Tstart="1700";shortTE="F";uid="9bf59493-0c48-40d6-8f9f-846cfd136f0a"
CM034321.1	RepeatMasker	Unknown	31526611	31527751	5867	+	.	ID="RND-1_FAMILY-28";TEgroup="ctg_6%7CRND-1_FAMILY-28%7C2";Tend="5689";Tstart="3842";shortTE="F";uid="7f5b3063-f76c-49a6-a5ae-47f1d8d2e117"
CM034321.1	RepeatMasker	DNA/hAT-Tip100	25426717	25427601	633	+	.	ID="RND-6_FAMILY-6129";TEgroup="ctg_6%7CRND-6_FAMILY-6129%7C2";Tend="1779";Tstart="634";shortTE="T";uid="774b5457-e27b-4385-bb26-a0e50ae4a4b0"
CM034321.1	RepeatMasker	Retroposon?	29319373	29319701	909	+	.	ID="RND-6_FAMILY-2569";Tend="1747";Tstart="1388";shortTE="F";uid="34e77cb6-610b-4bca-b0b2-ce028b808e53"
CM034321.1	RepeatMasker	DNA/Kolobok-E	36843533	36844139	2173	+	.	ID="RND-1_FAMILY-388";Tend="3549";Tstart="2925";shortTE="F";uid="a726cff9-2bbe-4690-a461-11473e1c8c7b"
CM034321.1	RepeatMasker	DNA	8772507	8772774	1202	+	.	ID="ttaa3b_ap";Tend="436";Tstart="198";shortTE="F";uid="2074f81b-6af4-4578-91ab-f980a52fa14b"
CM034321.1	RepeatMasker	Retroposon?	7402484	7403249	3616	+	.	ID="RND-6_FAMILY-10695";Tend="1404";Tstart="647";shortTE="F";uid="8e9bc191-8f5e-458d-bd7e-752c0f448c79"
CM034321.1	RepeatMasker	Unknown	8794697	8794895	709	+	.	ID="RND-5_FAMILY-5655";Tend="1415";Tstart="1232";shortTE="F";uid="cabdf699-bf7e-45e7-9652-27017d41b1d7"
CM034321.1	RepeatMasker	DNA/hAT?	2588874	2589539	3656	+	.	ID="rnd-1_family-123";Tend="1321";Tstart="696";shortTE="F";uid="98689c51-22d8-4f7a-b6ff-be5459070c46"
CM034321.1	RepeatMasker	DNA	36665860	36666010	929	+	.	ID="DNA4-5_AP";Tend="158";Tstart="8";shortTE="F";uid="2c5988c2-521d-4cf1-86c0-1f5391aa7849"
CM034321.1	RepeatMasker	Retroposon?	27975061	27975521	1616	+	.	ID="RND-6_FAMILY-10695";Tend="1896";Tstart="1496";shortTE="F";uid="126bedfc-af62-49ee-85e0-42993783d856"
CM034321.1	RepeatMasker	DNA/hAT?	13642952	13643323	1119	+	.	ID="RND-6_FAMILY-889";Tend="1573";Tstart="1269";shortTE="F";uid="3bec9162-9dc2-4dcc-82ae-28680fc1167f"
CM034321.1	RepeatMasker	Retroposon?	9574783	9574973	1012	+	.	ID="RND-6_FAMILY-26162";Tend="812";Tstart="609";shortTE="F";uid="be559483-06e0-4e7a-8d2a-53425ffc96b0"
CM034321.1	RepeatMasker	LINE/I	28556190	28557522	11468	+	.	ID="RND-1_FAMILY-404";Tend="2205";Tstart="879";shortTE="F";uid="4c8163d3-88c9-45a6-a206-4d4032c27661"
CM034321.1	RepeatMasker	DNA/hAT-Tip100	25881159	25881418	939	+	.	ID="DNA8-106_AP";TEgroup="ctg_6%7CDNA8-106_AP%7C12";Tend="611";Tstart="426";shortTE="F";uid="1b496118-3f1d-48d4-9e6c-7a2b5f7aef89"
CM034321.1	RepeatMasker	LINE/CR1	36274346	36274481	807	+	.	ID="RND-6_FAMILY-2246";Tend="986";Tstart="853";shortTE="F";uid="32d866b4-e671-4943-b113-2b9239eb343f"
CM034321.1	RepeatMasker	DNA/Kolobok-E	31039426	31039542	414	+	.	ID="RND-6_FAMILY-5088";Tend="1723";Tstart="1618";shortTE="F";uid="04d6ad7f-92b2-40b6-97a4-cb99b5c684fe"
CM034321.1	RepeatMasker	Retroposon?	25578544	25578972	2387	+	.	ID="RND-6_FAMILY-11938";Tend="1434";Tstart="1029";shortTE="F";uid="84e9ec01-4bdd-405a-9e17-5d41487618b0"
CM034321.1	RepeatMasker	DNA/hAT-Tip100	11198241	11198604	1831	+	.	ID="DNA8-19_AP";Tend="373";Tstart="1";shortTE="F";uid="0c1f3872-0a9c-4172-8033-cab4baf7bf53"
CM034321.1	RepeatMasker	Retroposon?	33592032	33592830	2947	+	.	ID="RND-6_FAMILY-10695";Tend="1748";Tstart="914";shortTE="F";uid="27e8a2d3-b737-459d-9239-46b7d8bfc8b3"
CM034321.1	RepeatMasker	LINE/L2	38801275	38802133	601	+	.	ID="RND-6_FAMILY-1857";Tend="1887";Tstart="1057";shortTE="F";uid="9e480836-26d3-41b0-810e-0bab284aa8c0"
CM034321.1	RepeatMasker	DNA/hAT-Ac	26458075	26458455	1494	+	.	ID="DNA8-39_AP";TEgroup="ctg_6%7CDNA8-39_AP%7C3";Tend="1044";Tstart="1";shortTE="F";uid="9d37c551-c7b2-4efc-99f1-27120dae8aaa"
CM034321.1	RepeatMasker	DNA/hAT-Ac	19834257	19834772	1902	+	.	ID="DNA8-11_AP";Tend="667";Tstart="53";shortTE="F";uid="294a17a3-e36f-4092-b189-89a394fb049d"
CM034321.1	RepeatMasker	Retroposon?	26744289	26744665	1874	+	.	ID="RND-6_FAMILY-11938";Tend="1446";Tstart="1092";shortTE="F";uid="7bd4890c-cbde-41b2-a229-db13f71b02b3"
CM034321.1	RepeatMasker	DNA/hAT-hAT19	27186251	27186547	1031	+	.	ID="DNA8-66_AP";Tend="578";Tstart="317";shortTE="F";uid="0e7ac59b-f4aa-44d4-8c45-5e99e4b1492e"
CM034321.1	RepeatMasker	Retroposon?	6025190	6025425	896	+	.	ID="RND-6_FAMILY-48448";Tend="820";Tstart="581";shortTE="F";uid="22ddc058-ac6f-4aef-a410-153e46190c6d"
CM034321.1	RepeatMasker	DNA/Ginger-1	28574816	28575766	4773	+	.	ID="RND-6_FAMILY-269";Tend="1627";Tstart="650";shortTE="F";uid="6d30bbaa-b362-45ce-a299-3a317640f03a"
CM034321.1	RepeatMasker	RC/Helitron	27887782	27887932	1071	+	.	ID="HELITRON-1_HTIM";Tend="3642";Tstart="3491";shortTE="F";uid="af26bf3b-ff4a-41d6-86de-3a55a8ec5658"
CM034321.1	RepeatMasker	Retroposon?	33379768	33380173	542	+	.	ID="RND-6_FAMILY-48448";Tend="6752";Tstart="6338";shortTE="F";uid="ebc6c526-eac6-4c47-8531-ccccb1fea886"
CM034321.1	RepeatMasker	Unknown	7087762	7088045	1601	+	.	ID="RND-5_FAMILY-2217";Tend="1708";Tstart="1433";shortTE="F";uid="8ef3dbd8-0e62-485d-b797-1418ae122e32"
CM034321.1	RepeatMasker	DNA/Kolobok-E	28145944	28146302	889	+	.	ID="RND-5_FAMILY-1670";Tend="1572";Tstart="1223";shortTE="F";uid="1009310f-4256-47ef-9081-eb1fcf067aa5"
CM034321.1	RepeatMasker	LINE/CR1	33747833	33748252	2286	+	.	ID="RND-6_FAMILY-8741";Tend="1625";Tstart="1212";shortTE="F";uid="f36cfddb-00b3-48d2-8f7a-905ef339a667"
CM034321.1	RepeatMasker	DNA/MULE-MuDR	3852082	3852221	706	+	.	ID="RND-4_FAMILY-125";Tend="1337";Tstart="1194";shortTE="F";uid="eec4f4c9-3ac3-4141-a87e-17409d07728f"
CM034321.1	RepeatMasker	Retroposon?	5504950	5505319	751	+	.	ID="RND-6_FAMILY-20820";Tend="2244";Tstart="1889";shortTE="F";uid="7cc8fc86-8b67-4e01-a109-ea2d6587e803"
CM034321.1	RepeatMasker	DNA/Sola-1	31228375	31228650	1626	+	.	ID="SOLA1-7_AP";Tend="4911";Tstart="4638";shortTE="F";uid="6199e1f9-3bac-4927-a6a6-d304167edec0"
CM034321.1	RepeatMasker	DNA/TcMar-Tc1	28705459	28706117	4007	+	.	ID="RND-6_FAMILY-7699";Tend="575";Tstart="4";shortTE="F";uid="00305541-35d0-4ae9-bf1d-f51c7affede6"
CM034321.1	RepeatMasker	Unknown	31776523	31779029	15137	+	.	ID="RND-1_FAMILY-85";TEgroup="ctg_6%7CRND-1_FAMILY-85%7C1";Tend="3526";Tstart="884";shortTE="F";uid="11059288-8286-4685-9c5e-1b71c4c7c0b7"
CM034321.1	RepeatMasker	DNA/Ginger-1	35653363	35653927	2385	+	.	ID="RND-5_FAMILY-6062";Tend="1377";Tstart="824";shortTE="F";uid="c7082c8c-359d-4665-bda2-5fac4fa32496"
CM034321.1	RepeatMasker	DNA/TcMar-Pogo	37067647	37067810	501	+	.	ID="RND-6_FAMILY-3912";Tend="1112";Tstart="947";shortTE="F";uid="976aad71-4d0e-4a3b-9909-aa7677bb3b06"
CM034321.1	RepeatMasker	DNA/Kolobok-E	11748600	11748872	1410	+	.	ID="RND-5_FAMILY-3451";Tend="2139";Tstart="1861";shortTE="F";uid="f29acb5e-f402-424d-a69d-49245e03df71"
CM034321.1	RepeatMasker	DNA	7909898	7911147	5540	+	.	ID="rnd-5_family-2251";Tend="1754";Tstart="260";shortTE="F";uid="f4739e01-057c-4ccb-a961-8413aa620c3b"
CM034321.1	RepeatMasker	Unknown	34553999	34554686	3842	+	.	ID="RND-1_FAMILY-257";Tend="1663";Tstart="983";shortTE="F";uid="731d5137-595d-4b58-90f8-e4ee5e5e99fb"
CM034321.1	RepeatMasker	DNA/Kolobok-E	9742548	9742767	501	+	.	ID="RND-6_FAMILY-17429";Tend="962";Tstart="728";shortTE="F";uid="40f77760-4be7-4c58-9549-71db7d82c37a"
CM034321.1	RepeatMasker	DNA	3593252	3593493	1203	+	.	ID="TTAA3B_AP";Tend="436";Tstart="207";shortTE="F";uid="07f47523-c2bb-4801-8e50-e916a3ceec52"
CM034321.1	RepeatMasker	DNA/hAT	19423488	19423628	693	+	.	ID="DNA8-105_AP";Tend="405";Tstart="265";shortTE="F";uid="74326bfe-ab65-47f2-b2ad-987edb363ae1"
CM034321.1	RepeatMasker	Unknown	30728963	30729242	1486	+	.	ID="RND-1_FAMILY-20";Tend="1195";Tstart="913";shortTE="F";uid="4a536e14-73db-45af-ad3c-35bc4f68c95c"
CM034321.1	RepeatMasker	DNA/hAT	24809960	24810196	1385	+	.	ID="RND-6_FAMILY-13705";Tend="1105";Tstart="877";shortTE="F";uid="1404609b-18aa-4259-bdd8-56619d2aa93d"
CM034321.1	RepeatMasker	DNA/Kolobok-E	26177438	26178312	4209	+	.	ID="RND-1_FAMILY-364";Tend="5043";Tstart="4148";shortTE="F";uid="fdaf0f1d-8d6f-40ba-8f7d-4b7ea1eaa4a0"
CM034321.1	RepeatMasker	DNA	18256551	18256944	550	+	.	ID="ttaa3b_ap";TEgroup="ctg_6%7Cttaa3b_ap%7C2";Tend="435";Tstart="1";shortTE="F";uid="f432ae73-68f8-4bd7-8ff1-2b8693432649"
CM034321.1	RepeatMasker	DNA	37614505	37614701	425	+	.	ID="dna4-2_ap";Tend="769";Tstart="602";shortTE="F";uid="9c7eacdf-3426-41f1-b761-c01e91364f7d"
CM034321.1	RepeatMasker	DNA/hAT-Ac	36056994	36057519	1252	+	.	ID="RND-6_FAMILY-8314";Tend="1635";Tstart="1117";shortTE="F";uid="bc2e94d2-541b-4c9d-ac1c-bbbab8afdab0"
CM034321.1	RepeatMasker	Unknown	5813659	5813808	578	+	.	ID="RND-4_FAMILY-266";Tend="1096";Tstart="938";shortTE="F";uid="e4cd0200-ab20-4f4e-841a-eea44340f7f0"
CM034321.1	RepeatMasker	Unknown	16983185	16983408	1171	+	.	ID="RND-1_FAMILY-322";Tend="1686";Tstart="1499";shortTE="F";uid="1af28f5e-8468-419b-b5a7-06d87459308b"
CM034321.1	RepeatMasker	DNA/P	22937763	22938306	1179	+	.	ID="RND-6_FAMILY-1162";Tend="1328";Tstart="823";shortTE="F";uid="df39e726-e5d9-4548-b704-ec401c50ce7d"
CM034321.1	RepeatMasker	LINE/I	37904698	37905415	2548	+	.	ID="RND-5_FAMILY-1618";Tend="763";Tstart="160";shortTE="F";uid="15d56a75-c7af-4bbc-ae68-83897a24db28"
CM034321.1	RepeatMasker	Unknown	7687100	7690026	23735	+	.	ID="RND-6_FAMILY-1789";Tend="2819";Tstart="16";shortTE="F";uid="abd2eb5d-e3e2-41e7-85ee-df19b06ba4a7"
CM034321.1	RepeatMasker	Unknown	32496261	32496381	531	+	.	ID="RND-5_FAMILY-11308";Tend="1100";Tstart="963";shortTE="F";uid="a710af84-1f2c-48d3-afd8-30df63b70f94"
CM034321.1	RepeatMasker	LINE/R1	28548349	28548760	3166	+	.	ID="RND-1_FAMILY-110";Tend="1414";Tstart="1003";shortTE="F";uid="5dd24e83-3611-4a4b-9e9c-056bc33fcdc9"
CM034321.1	RepeatMasker	Retroposon?	15498301	15498495	528	+	.	ID="RND-5_FAMILY-1463";Tend="1658";Tstart="1468";shortTE="F";uid="2dbb91be-42cf-4f96-ad1a-31d1b0d4dc3f"
CM034321.1	RepeatMasker	Unknown	12263096	12263489	1720	+	.	ID="RND-4_FAMILY-882";Tend="1259";Tstart="871";shortTE="F";uid="3460c87d-bb4d-42b3-8579-b5b5fea27537"
CM034321.1	RepeatMasker	DNA/P	27909420	27909582	615	+	.	ID="RND-6_FAMILY-1162";Tend="915";Tstart="743";shortTE="F";uid="5a9407ee-7827-4f36-a02d-8c8009561546"
CM034321.1	RepeatMasker	DNA	17480331	17480877	4203	+	.	ID="TTAA14_AP";Tend="552";Tstart="1";shortTE="F";uid="bd7c34b7-59e6-4aa8-b3b3-503096597635"
CM034321.1	RepeatMasker	DNA	1363453	1363677	1282	+	.	ID="ttaa3b_ap";Tend="217";Tstart="1";shortTE="F";uid="34a89562-df68-4ac1-af8a-f8ac805d8ced"
CM034321.1	RepeatMasker	DNA/Ginger-1	11864399	11864681	889	+	.	ID="RND-6_FAMILY-9565";Tend="748";Tstart="402";shortTE="F";uid="e7945251-a578-409b-861e-466e38091227"
CM034321.1	RepeatMasker	DNA	19912959	19914059	6290	+	.	ID="RND-5_FAMILY-5172";Tend="940";Tstart="1";shortTE="F";uid="f3594d69-e32c-4a45-a482-43be7c9a7003"
CM034321.1	RepeatMasker	Unknown	30189153	30189528	15076	+	.	ID="RND-4_FAMILY-666";Tend="3509";Tstart="744";shortTE="F";uid="984ffe44-b754-4ffd-bb01-6bc88c7aba7e"
CM034321.1	RepeatMasker	RC/Helitron	7121746	7122563	4473	+	.	ID="RND-5_FAMILY-874";Tend="1672";Tstart="861";shortTE="F";uid="be469d67-24ae-47a4-8418-bd434d6c5401"
CM034321.1	RepeatMasker	DNA	23720139	23720365	739	+	.	ID="ttaa2_ap";Tend="372";Tstart="149";shortTE="F";uid="5822f671-325e-435f-b362-85786a33c1e7"
CM034321.1	RepeatMasker	DNA/MULE-MuDR	10872132	10872547	1086	+	.	ID="MUDR12X_AP";TEgroup="ctg_6%7CMUDR12X_AP%7C4";Tend="1379";Tstart="83";shortTE="F";uid="75ac2669-d8ba-4470-a1f0-1aabe0de098a"
CM034321.1	RepeatMasker	DNA	29026671	29026804	517	+	.	ID="TTAA4B_AP";TEgroup="ctg_6%7CTTAA4B_AP%7C4";Tend="299";Tstart="95";shortTE="T";uid="bb120c95-34ad-4275-a27a-756b5a369211"
CM034321.1	RepeatMasker	DNA/Kolobok-E	2685333	2686089	5382	+	.	ID="rnd-6_family-1722";Tend="2566";Tstart="1257";shortTE="F";uid="41dff2c7-14ad-4631-9c98-a2e960ad7fd8"
CM034321.1	RepeatMasker	DNA/hAT-Charlie	30152405	30155078	22443	+	.	ID="RND-6_FAMILY-29124";Tend="3574";Tstart="909";shortTE="F";uid="7c8d510e-9b43-428e-be50-2720f7ef31de"
CM034321.1	RepeatMasker	DNA	11640449	11640650	1599	+	.	ID="rnd-6_family-85";Tend="1371";Tstart="921";shortTE="F";uid="6042b7d1-97d1-41e2-914a-0d0387451997"
CM034321.1	RepeatMasker	DNA/TcMar-Tc4	36032603	36033144	3279	+	.	ID="RND-6_FAMILY-1188";Tend="2197";Tstart="1681";shortTE="F";uid="627b484d-74d5-4db9-bb7a-0551d6903b3e"
CM034321.1	RepeatMasker	LTR/Gypsy	27343296	27348794	32071	+	.	ID="RND-5_FAMILY-5090";Tend="6994";Tstart="1707";shortTE="F";uid="e28a193c-ec82-4dd4-b49d-d5d95bb97452"
CM034321.1	RepeatMasker	DNA/hAT-hAT19	9211678	9211781	487	+	.	ID="RND-6_FAMILY-8033";Tend="2710";Tstart="2604";shortTE="F";uid="5dfff41d-fb93-44eb-8714-84483aee1b85"
CM034321.1	RepeatMasker	DNA/hAT-hAT19	11462472	11463034	3746	+	.	ID="RND-5_FAMILY-7214";Tend="1532";Tstart="951";shortTE="F";uid="6ea146f9-e7c1-4ed9-9e93-8ca6db3ebaa1"
CM034321.1	RepeatMasker	DNA/Ginger-1	30502666	30502867	531	+	.	ID="GINGER1-1_AP";Tend="5169";Tstart="4979";shortTE="F";uid="f8eb3a4e-7957-4dc7-8549-a838af4aebd3"
CM034321.1	RepeatMasker	Retroposon?	8697926	8701809	90788	+	.	ID="RND-6_FAMILY-48448";Tend="5741";Tstart="2175";shortTE="F";uid="32fe3b53-29cd-4ee0-be8b-0d349266f7f1"
CM034321.1	RepeatMasker	Retroposon?	21919252	21920034	3175	+	.	ID="RND-6_FAMILY-10695";Tend="1398";Tstart="621";shortTE="F";uid="9445305b-718b-45f0-8a68-3eb79a4fdeb0"
CM034321.1	RepeatMasker	DNA/hAT	18618788	18619023	1653	+	.	ID="DNA8-40_AP";Tend="230";Tstart="1";shortTE="F";uid="1af1a434-425f-4860-bfb0-087daecea162"
CM034321.1	RepeatMasker	DNA/Kolobok-E	37843253	37843433	719	+	.	ID="RND-1_FAMILY-388";Tend="4519";Tstart="4330";shortTE="F";uid="dfb0187f-b5d9-4810-840f-75a9dcea234c"
CM034321.1	RepeatMasker	DNA/hAT?	27116209	27116366	1185	+	.	ID="RND-6_FAMILY-5014";Tend="1082";Tstart="927";shortTE="F";uid="20beb325-f5c3-4491-b41c-04265fc8432c"
CM034321.1	RepeatMasker	Unknown	3224460	3225113	448	+	.	ID="RND-6_FAMILY-4993";TEgroup="ctg_6%7CRND-6_FAMILY-4993%7C1";Tend="1181";Tstart="245";shortTE="F";uid="53204c90-92ec-4683-8385-500fe72b7860"
CM034321.1	RepeatMasker	LINE/I	24163640	24164071	1527	+	.	ID="RND-6_FAMILY-4912";Tend="2141";Tstart="1778";shortTE="F";uid="15a74492-1df8-4fa1-a235-f2da67146aba"
CM034321.1	RepeatMasker	DNA	6946251	6946573	912	+	.	ID="DNA4-3_AP";Tend="458";Tstart="171";shortTE="F";uid="0ff4b833-f9de-4fc8-b685-73e1ad76cfed"
CM034321.1	RepeatMasker	DNA	33737343	33737565	704	+	.	ID="RND-6_FAMILY-20279";Tend="1130";Tstart="783";shortTE="F";uid="ba04ccf7-a270-4ec5-b61b-5b8774bbf19c"
CM034321.1	RepeatMasker	DNA/Kolobok-E	1837291	1837546	579	+	.	ID="RND-6_FAMILY-15210";Tend="2202";Tstart="1948";shortTE="F";uid="a9eb5ad3-1385-4589-b066-fb4a405435e2"
CM034321.1	RepeatMasker	DNA/MULE-NOF	31003322	31003559	603	+	.	ID="RND-6_FAMILY-2524";Tend="483";Tstart="249";shortTE="F";uid="9956ca05-635a-4904-9072-85698281cd31"
CM034321.1	RepeatMasker	DNA/hAT-hAT19	30024408	30025359	767	+	.	ID="hat-4_lmi";Tend="1464";Tstart="52";shortTE="F";uid="027ca09d-d243-48bd-9a14-22abfebed657"
CM034321.1	RepeatMasker	DNA/MULE-NOF	36845878	36846157	415	+	.	ID="RND-6_FAMILY-18667";Tend="891";Tstart="633";shortTE="F";uid="c06c999e-0a19-49ca-abaf-b4ab5099d09f"
CM034321.1	RepeatMasker	DNA/hAT?	38874428	38874817	1807	+	.	ID="rnd-1_family-123";Tend="1132";Tstart="696";shortTE="F";uid="e637abe9-242a-4cce-88fd-f9dd1fc8c1d4"
CM034321.1	RepeatMasker	DNA	38597894	38598276	1340	+	.	ID="TTAA2_AP";Tend="427";Tstart="1";shortTE="F";uid="6da14086-87cf-477c-9126-580dbc07673b"
CM034321.1	RepeatMasker	DNA/Kolobok-E	31765733	31766069	1656	+	.	ID="RND-6_FAMILY-10476";Tend="685";Tstart="355";shortTE="F";uid="19133751-6bbc-4303-adf9-a6dd34eae1c7"
CM034321.1	RepeatMasker	DNA/MULE-MuDR	28306709	28306892	434	+	.	ID="RND-6_FAMILY-16446";Tend="2233";Tstart="2049";shortTE="F";uid="8301aa4c-bc2d-4ccf-baae-b8d47b46742a"
CM034321.1	RepeatMasker	Retroposon?	24548308	24549736	9234	+	.	ID="RND-6_FAMILY-10695";Tend="2099";Tstart="632";shortTE="F";uid="466bc2ba-19af-4788-9719-f6a7893dc003"
CM034321.1	RepeatMasker	DNA/Kolobok-E	23993905	23994061	746	+	.	ID="RND-6_FAMILY-1012";Tend="322";Tstart="176";shortTE="F";uid="38ac1a47-626f-4ab5-880c-656f0ea247db"
CM034321.1	RepeatMasker	DNA	32115660	32115847	1170	+	.	ID="DNA8-5_AP";Tend="234";Tstart="31";shortTE="F";uid="f26325b1-18e2-46d4-bebb-43017136906b"
CM034321.1	RepeatMasker	Unknown	36831511	36831810	1002	+	.	ID="RND-5_FAMILY-2295";Tend="1246";Tstart="675";shortTE="F";uid="a8b2bed7-d425-40b1-95a2-f16595449b34"
CM034321.1	RepeatMasker	DNA	23359247	23359707	1249	+	.	ID="RND-5_FAMILY-5172";Tend="2713";Tstart="2271";shortTE="F";uid="84b4420e-5743-4900-981a-ce36332f3465"
CM034321.1	RepeatMasker	DNA	20537208	20537540	1787	+	.	ID="TTAA3_AP";Tend="333";Tstart="1";shortTE="F";uid="3ec978bc-913b-4f02-a609-2436ddcd5d16"
CM034321.1	RepeatMasker	DNA/Kolobok-E	12820195	12820601	3019	+	.	ID="rnd-6_family-1722";Tend="2202";Tstart="847";shortTE="F";uid="ae9ec557-6fc8-4f9d-9351-47fb31e60f43"
CM034321.1	RepeatMasker	DNA/Kolobok-E	6346666	6347089	1036	+	.	ID="RND-5_FAMILY-930";Tend="1161";Tstart="744";shortTE="F";uid="7c2300d0-8d41-4c00-afc0-f31ad7f4f088"
CM034321.1	RepeatMasker	DNA	5349415	5349827	2161	+	.	ID="TTAA3_AP";Tend="429";Tstart="1";shortTE="F";uid="3645b646-391d-4551-9057-264918bfa167"
CM034321.1	RepeatMasker	Unknown	4210873	4211059	888	+	.	ID="RND-5_FAMILY-1479";Tend="1408";Tstart="1188";shortTE="F";uid="07406bc3-f1d2-40cc-9d5d-1ee2ed77b4f3"
CM034321.1	RepeatMasker	DNA	29955077	29955513	798	+	.	ID="RND-6_FAMILY-3085";Tend="4990";Tstart="4588";shortTE="F";uid="4781f29b-46ee-4c51-98d8-27af5be34491"
CM034321.1	RepeatMasker	Unknown	22744860	22745009	906	+	.	ID="RND-1_FAMILY-66";Tend="1174";Tstart="1029";shortTE="F";uid="fa676ad7-24e6-417a-9912-91aaa2b1b4fc"
CM034321.1	RepeatMasker	DNA/Kolobok-E	12455329	12455807	911	+	.	ID="RND-1_FAMILY-238";Tend="2990";Tstart="2478";shortTE="F";uid="13dfdf9a-42fc-46a1-a5fc-00b46fa016b8"
CM034321.1	RepeatMasker	DNA	3663267	3663396	475	+	.	ID="RND-6_FAMILY-37489";Tend="1114";Tstart="973";shortTE="F";uid="36b38465-b0d5-4307-8f62-4f39d8da5a9b"
CM034321.1	RepeatMasker	DNA	16351815	16351948	996	+	.	ID="dna4-2_ap";Tend="631";Tstart="499";shortTE="F";uid="ad94ae8f-8e69-41fe-a21b-0252f1cade41"
CM034321.1	RepeatMasker	Retroposon?	36001531	36002337	4942	+	.	ID="RND-6_FAMILY-10695";Tend="2104";Tstart="1292";shortTE="F";uid="46716625-d7aa-441f-9c01-9000e8d194ce"
CM034321.1	RepeatMasker	DNA/Kolobok-E	31325802	31326355	2758	+	.	ID="RND-5_FAMILY-21794";Tend="916";Tstart="356";shortTE="F";uid="14dd2148-102c-4da7-ba38-74d54921b9b6"
CM034321.1	RepeatMasker	DNA	929632	930064	1305	+	.	ID="RND-6_FAMILY-4784";Tend="1695";Tstart="1229";shortTE="F";uid="614561c2-3573-474a-8a50-858d1707e3d9"
CM034321.1	RepeatMasker	Unknown	10972734	10973114	1869	+	.	ID="RND-1_FAMILY-20";Tend="1271";Tstart="905";shortTE="F";uid="21433f8f-3227-42ad-be98-c5cb0395c5c5"
CM034321.1	RepeatMasker	DNA	38277528	38277971	2002	+	.	ID="DNAX-2_AP";Tend="467";Tstart="12";shortTE="F";uid="215d8d37-afb6-4db2-bc26-bf1ea56d34a2"
CM034321.1	RepeatMasker	LINE/L2	37338122	37338720	569	+	.	ID="RND-5_FAMILY-2658";Tend="1952";Tstart="1550";shortTE="F";uid="16bc461e-f319-4238-9169-7bbb919a8178"
CM034321.1	RepeatMasker	DNA/hAT-Tip100	26077477	26077731	1626	+	.	ID="HAT-N16_AP";Tend="265";Tstart="1";shortTE="F";uid="22c09999-9605-4788-ae99-d0c6f0d68d0a"
CM034321.1	RepeatMasker	DNA/hAT-hATm	32330595	32331193	948	+	.	ID="HAT-7_AP";Tend="2615";Tstart="2022";shortTE="F";uid="91079a37-15de-415e-bec6-4892f54b9a6c"
CM034321.1	RepeatMasker	DNA	4279243	4279358	405	+	.	ID="ttaa2c_ap";Tend="267";Tstart="158";shortTE="F";uid="f6cbf1e7-2cd0-4120-85ad-0535dd5652c3"
CM034321.1	RepeatMasker	DNA/hAT-hAT19	30170102	30170723	4866	+	.	ID="RND-6_FAMILY-5378";Tend="878";Tstart="217";shortTE="F";uid="a901ba14-f616-44a6-897c-4c585101113b"
CM034321.1	RepeatMasker	Retroposon?	13350241	13351678	10380	+	.	ID="RND-6_FAMILY-13511";Tend="2305";Tstart="857";shortTE="F";uid="c74cb79e-4fe9-47f2-8c05-32813381e1f1"
CM034321.1	RepeatMasker	DNA	1848994	1850083	8833	+	.	ID="rnd-6_family-1515";Tend="979";Tstart="1";shortTE="F";uid="f8780b94-e009-41a6-ab3e-83f40d658983"
CM034321.1	RepeatMasker	DNA/Ginger-1	22741085	22742094	5849	+	.	ID="RND-6_FAMILY-3774";Tend="2229";Tstart="1199";shortTE="F";uid="51346560-0dae-4df4-b6f6-c5753a09e511"
CM034321.1	RepeatMasker	DNA/hAT-hAT19	7690761	7690906	604	+	.	ID="HAT-N9_AP";Tend="407";Tstart="249";shortTE="F";uid="2579ad07-1a11-4b83-b9ed-fd8c1d1eb727"
CM034321.1	RepeatMasker	LTR/Gypsy	36579316	36579765	2479	+	.	ID="RND-1_FAMILY-164";Tend="4224";Tstart="3796";shortTE="F";uid="28a25692-1ed1-4c9a-bd04-f79c063ebce0"
CM034321.1	RepeatMasker	Retroposon?	7810717	7811273	553	+	.	ID="RND-6_FAMILY-13511";Tend="1452";Tstart="857";shortTE="F";uid="902f08db-3feb-4dcb-ab03-5783716f02cf"
CM034321.1	RepeatMasker	DNA	24050745	24051002	508	+	.	ID="TTAA2D_AP";Tend="265";Tstart="7";shortTE="F";uid="da811f1d-f251-47c5-9f00-5524810bb8a6"
CM034321.1	RepeatMasker	Unknown	16336158	16336385	1813	+	.	ID="RND-1_FAMILY-252";Tend="1196";Tstart="967";shortTE="F";uid="26f42cf0-77bb-4433-adfa-6e9da781f145"
CM034321.1	RepeatMasker	Unknown	25506723	25508829	15464	+	.	ID="RND-5_FAMILY-1163";Tend="2332";Tstart="217";shortTE="F";uid="fc8c90c4-4baa-4d1c-875f-d52bd81ec91c"
CM034321.1	RepeatMasker	DNA/hAT	32074254	32074715	2843	+	.	ID="RND-1_FAMILY-45";Tend="1429";Tstart="863";shortTE="F";uid="6fc811c6-e53d-478a-86a2-ff7f21118009"
CM034321.1	RepeatMasker	Unknown	18344949	18345122	1199	+	.	ID="RND-6_FAMILY-9222";Tend="1225";Tstart="1046";shortTE="F";uid="163c2bcf-209b-4a24-885b-c7ab06c74e06"
CM034321.1	RepeatMasker	DNA/Ginger-1	23387021	23387805	2952	+	.	ID="RND-5_FAMILY-6062";Tend="1349";Tstart="594";shortTE="F";uid="40a1bc87-08b5-41cd-b2f0-e789e90c7d79"
CM034321.1	RepeatMasker	DNA/hAT-Tip100	10770586	10770690	533	+	.	ID="RND-6_FAMILY-1103";Tend="1226";Tstart="1122";shortTE="F";uid="d37a3795-8b65-45e7-86cc-4d84cb69424e"
CM034321.1	RepeatMasker	DNA/Ginger-1	27840294	27840651	772	+	.	ID="RND-6_FAMILY-58578";Tend="1585";Tstart="1224";shortTE="F";uid="75f3796d-67dc-489c-91d0-ae5f36fcf120"
CM034321.1	RepeatMasker	DNA/Kolobok-E	31369788	31369924	1022	+	.	ID="RND-6_FAMILY-24768";Tend="779";Tstart="637";shortTE="F";uid="5dcb7f70-a0d6-43ac-b582-b0f8f4f0da85"
CM034321.1	RepeatMasker	DNA/hAT-hAT19	18081075	18083423	20147	+	.	ID="RND-6_FAMILY-8418";Tend="3031";Tstart="671";shortTE="F";uid="d06ddd68-41f3-4986-9195-6cdea23bd5ac"
CM034321.1	RepeatMasker	DNA/hAT-Tip100	8798900	8799016	632	+	.	ID="DNA8-106_AP";Tend="745";Tstart="617";shortTE="F";uid="6adea602-e16e-4dce-9528-394036a06255"
CM034321.1	RepeatMasker	DNA/Kolobok-E	28142860	28143192	618	+	.	ID="RND-6_FAMILY-6479";Tend="1308";Tstart="964";shortTE="F";uid="2b43daa8-ae40-4357-8c0c-0d7fe36250da"
CM034321.1	RepeatMasker	DNA	30258381	30258692	1803	+	.	ID="DNA4-3_AP";Tend="635";Tstart="324";shortTE="F";uid="7cfe5587-c281-45c5-a92a-b1d14804ecf3"
CM034321.1	RepeatMasker	DNA/Ginger-1	7260269	7261256	6542	+	.	ID="RND-5_FAMILY-8166";Tend="1933";Tstart="838";shortTE="F";uid="c45ceb1b-84c0-42f9-8d83-dfe272a8fee2"
CM034321.1	RepeatMasker	DNA/hAT	33604064	33604617	3881	+	.	ID="RND-1_FAMILY-45";Tend="1431";Tstart="859";shortTE="F";uid="1c47b18d-ae3a-4445-8cbf-89c5d4d596f5"
CM034321.1	RepeatMasker	DNA/Kolobok-E	36231323	36231838	2192	+	.	ID="RND-6_FAMILY-5731";Tend="2378";Tstart="1871";shortTE="F";uid="0b794c66-bd4e-42ec-82c4-121ff1d195ae"
CM034321.1	RepeatMasker	DNA/hAT?	30218453	30218685	1006	+	.	ID="RND-5_FAMILY-8340";Tend="1142";Tstart="938";shortTE="F";uid="2595f646-1355-4314-87ce-13895db65320"
CM034321.1	RepeatMasker	DNA	29136268	29136695	2877	+	.	ID="TTAA3B_AP";Tend="434";Tstart="1";shortTE="F";uid="0d9e1167-2c97-46a4-8500-2c11972148da"
CM034321.1	RepeatMasker	DNA/Kolobok-E	13622747	13623265	1829	+	.	ID="RND-6_FAMILY-13779";Tend="4696";Tstart="4180";shortTE="F";uid="c84ec995-1f49-4ad3-b4b5-1a810b08680b"
CM034321.1	RepeatMasker	Unknown	36744771	36745201	875	+	.	ID="RND-6_FAMILY-12394";Tend="1595";Tstart="1232";shortTE="F";uid="f6ab900e-7e5b-432c-95bf-b88726345632"
CM034321.1	RepeatMasker	LTR	34696877	34697006	661	+	.	ID="RND-5_FAMILY-2391";Tend="805";Tstart="683";shortTE="F";uid="5c135a12-aff1-4796-bfff-96605be8897d"
CM034321.1	RepeatMasker	DNA	32969121	32969667	1915	+	.	ID="RND-6_FAMILY-22705";Tend="2224";Tstart="1755";shortTE="F";uid="c59fed43-7cf9-43aa-9d52-dbd03a79ae47"
CM034321.1	RepeatMasker	Retroposon?	31216999	31217391	1765	+	.	ID="RND-6_FAMILY-10695";Tend="1973";Tstart="1566";shortTE="F";uid="6dc26922-80cd-4514-a311-ff1cddf1e88e"
CM034321.1	RepeatMasker	Unknown	22624396	22624533	773	+	.	ID="RND-1_FAMILY-295";Tend="1097";Tstart="958";shortTE="F";uid="f65942dd-24e2-4130-b6de-e6c87ef0eb12"
CM034321.1	RepeatMasker	DNA/Ginger-1	31402770	31405311	13856	+	.	ID="ginger1-2_ap";Tend="3846";Tstart="393";shortTE="F";uid="659f7c73-5482-4e0a-98a5-1a982f347414"
CM034321.1	RepeatMasker	DNA/Ginger-2	30917227	30918394	9539	+	.	ID="RND-6_FAMILY-14493";Tend="1566";Tstart="414";shortTE="F";uid="5c92a05f-1ca9-4500-9400-5bbd4f49d3d8"
CM034321.1	RepeatMasker	Retroposon?	8155706	8155878	416	+	.	ID="RND-6_FAMILY-3338";Tend="976";Tstart="812";shortTE="F";uid="45414ddc-8549-4907-9fd2-3d92cb49f409"
CM034321.1	RepeatMasker	DNA/hAT?	36684805	36685538	4830	+	.	ID="RND-6_FAMILY-889";Tend="1859";Tstart="1139";shortTE="F";uid="b4a066f9-aa9d-4e78-aa97-bfa49f91779f"
CM034321.1	RepeatMasker	DNA/Ginger-1	37973569	37980215	43095	+	.	ID="RND-6_FAMILY-20975";TEgroup="ctg_6%7CRND-6_FAMILY-20975%7C1";Tend="3311";Tstart="1";shortTE="F";uid="fe35d95f-f475-4fac-b6e9-83bbd601d5fc"
CM034321.1	RepeatMasker	DNA/Ginger-1	19818677	19818956	443	+	.	ID="RND-6_FAMILY-1577";Tend="1145";Tstart="879";shortTE="F";uid="f9d05656-f3f6-4e33-bc0e-e4a368514dce"
CM034321.1	RepeatMasker	Retroposon?	11122972	11123180	754	+	.	ID="RND-5_FAMILY-1463";Tend="1658";Tstart="1466";shortTE="F";uid="771037bd-c979-477f-9596-27e6e85ce3ed"
CM034321.1	RepeatMasker	DNA/hAT	27603143	27603266	520	+	.	ID="RND-1_FAMILY-61";Tend="9405";Tstart="9284";shortTE="F";uid="bea2a004-82b1-4dd9-9c72-2e96ffee2a95"
CM034321.1	RepeatMasker	DNA	36719469	36719815	830	+	.	ID="ttaa26b_ap";TEgroup="ctg_6%7Cttaa26b_ap%7C4";Tend="573";Tstart="3";shortTE="F";uid="283975d0-54af-47bf-84f0-01cbd7591fd1"
CM034321.1	RepeatMasker	RC/Helitron	3546743	3547292	528	+	.	ID="RND-1_FAMILY-24";TEgroup="ctg_6%7CRND-1_FAMILY-24%7C1";Tend="1797";Tstart="941";shortTE="T";uid="efeec42b-903d-419b-ac76-f68384f58bec"
CM034321.1	RepeatMasker	DNA	28048822	28049022	1193	+	.	ID="TTAA3_AP";Tend="224";Tstart="20";shortTE="F";uid="d8cd9f6c-7796-45ed-917b-57dec91c0412"
CM034321.1	RepeatMasker	Retroposon?	18808307	18808770	1472	+	.	ID="RND-6_FAMILY-27257";Tend="2139";Tstart="1663";shortTE="F";uid="e4b2107b-8813-4bd8-aa5e-b0639eff65e0"
CM034321.1	RepeatMasker	DNA/hAT-Charlie	32504297	32504593	1748	+	.	ID="RND-5_FAMILY-270";Tend="1412";Tstart="1118";shortTE="F";uid="39cd66f5-29ec-472c-b8a6-416bec97d66d"
CM034321.1	RepeatMasker	Retroposon?	38692135	38693623	9593	+	.	ID="RND-6_FAMILY-10695";Tend="2098";Tstart="651";shortTE="F";uid="85bf8812-9c1e-45d2-820a-980c57b40e3d"
CM034321.1	RepeatMasker	DNA/Ginger-1	24163322	24163666	2104	+	.	ID="RND-6_FAMILY-1577";Tend="1271";Tstart="910";shortTE="F";uid="5febfe85-810c-43ee-a71f-f4166ab77a98"
CM034321.1	RepeatMasker	DNA/hAT-Tip100	1015932	1016113	573	+	.	ID="DNA8-16B_AP";Tend="167";Tstart="1";shortTE="F";uid="adab4725-9a77-4631-bed2-535bd9ba44c6"
CM034321.1	RepeatMasker	DNA	29688558	29688869	1803	+	.	ID="DNA4-3_AP";Tend="635";Tstart="324";shortTE="F";uid="b59c3f4e-02ef-4f0e-9117-1aa55fb6d285"
CM034321.1	RepeatMasker	DNA/hAT-Tip100	26001087	26001241	802	+	.	ID="DNA8-63_AP";Tend="168";Tstart="1";shortTE="F";uid="2aabff7a-42a8-4fa1-bb5c-3c30408d6e04"
CM034321.1	RepeatMasker	Retroposon?	7979252	7979669	2153	+	.	ID="RND-6_FAMILY-10695";Tend="1218";Tstart="799";shortTE="F";uid="bd42a4c3-a6f6-47e0-ab35-d9102354677c"
CM034321.1	RepeatMasker	LINE/R1	24852198	24852688	3021	+	.	ID="RND-1_FAMILY-110";Tend="1561";Tstart="1003";shortTE="F";uid="9a756a1d-f8cd-41e0-9a1f-efcdbc398864"
CM034321.1	RepeatMasker	Unknown	39318724	39319027	1167	+	.	ID="RND-6_FAMILY-2450";Tend="1259";Tstart="933";shortTE="F";uid="2a35dada-04bd-4706-a56b-927854bbda6e"
CM034321.1	RepeatMasker	DNA/Ginger-1	1184603	1185097	2797	+	.	ID="RND-5_FAMILY-6062";Tend="2104";Tstart="1628";shortTE="F";uid="4c592036-23d2-444d-907f-b3351f211a90"
CM034321.1	RepeatMasker	RC/Helitron	16786418	16786553	702	+	.	ID="RND-6_FAMILY-3153";Tend="1189";Tstart="1057";shortTE="F";uid="0338322d-5454-4232-afa4-65436616e18c"
CM034321.1	RepeatMasker	DNA/Ginger-1	29911212	29911646	741	+	.	ID="RND-6_FAMILY-24084";Tend="768";Tstart="390";shortTE="F";uid="fb175b93-4eec-4b8b-8ba1-1fa4296dd67a"
CM034321.1	RepeatMasker	Retroposon?	25005146	25005710	2799	+	.	ID="RND-6_FAMILY-10695";Tend="1882";Tstart="1321";shortTE="F";uid="20505e6a-3d64-4f66-a4ba-b2fd5b203fbd"
CM034321.1	RepeatMasker	DNA	15515062	15515276	609	+	.	ID="ttaa3c_ap";Tend="221";Tstart="13";shortTE="F";uid="739214ed-8b65-4699-a208-ae78a0a1ba02"
CM034321.1	RepeatMasker	Unknown	32329201	32329430	483	+	.	ID="RND-6_FAMILY-4091";Tend="1054";Tstart="837";shortTE="F";uid="943bb80b-03b6-4aa6-ac63-e5bfa00dfc24"
CM034321.1	RepeatMasker	Unknown	2541781	2542024	747	+	.	ID="RND-1_FAMILY-115";Tend="1235";Tstart="985";shortTE="F";uid="48211510-fa79-4f53-a5a5-d80042f4fb5e"
CM034321.1	RepeatMasker	RC/Helitron	27000552	27001361	4234	+	.	ID="RND-1_FAMILY-329";Tend="1801";Tstart="843";shortTE="F";uid="c30bbdad-f529-4f14-8f32-ca9db7380f65"
CM034321.1	RepeatMasker	LINE/I	23510313	23510486	496	+	.	ID="RND-6_FAMILY-3470";Tend="1358";Tstart="1201";shortTE="F";uid="c2da9b25-9999-4e8a-af1e-cdf1e1c6cd6e"
CM034321.1	RepeatMasker	DNA	30788367	30788603	526	+	.	ID="RND-6_FAMILY-7036";Tend="7601";Tstart="7325";shortTE="F";uid="986be2e4-8b78-489d-b5e4-7ca9901bf9eb"
CM034321.1	RepeatMasker	DNA/Kolobok-E	25461395	25462365	4465	+	.	ID="RND-1_FAMILY-388";Tend="4516";Tstart="3448";shortTE="F";uid="3f10f15b-c6c4-427e-86e3-ec9c6938deeb"
CM034321.1	RepeatMasker	DNA/hAT-Tip100	19108162	19108281	421	+	.	ID="RND-6_FAMILY-2390";Tend="1052";Tstart="933";shortTE="F";uid="ce9fb029-9fe9-4e79-841b-329017d348f3"
CM034321.1	RepeatMasker	DNA/Kolobok-E	8004982	8005166	611	+	.	ID="koloboke-2_ap";Tend="8194";Tstart="8062";shortTE="F";uid="24d83c03-c42d-4c2b-8f79-e3c3cbca18f5"
CM034321.1	RepeatMasker	Unknown	32076688	32076795	401	+	.	ID="RND-6_FAMILY-5170";Tend="851";Tstart="748";shortTE="F";uid="4e4d9b66-3955-4efc-b656-91275e5c3ce1"
CM034321.1	RepeatMasker	DNA	12549133	12549357	650	+	.	ID="TTAA8_AP";Tend="254";Tstart="32";shortTE="F";uid="40fb7f6e-63b0-46a9-97ec-6c4c7f45120d"
CM034321.1	RepeatMasker	DNA	24746142	24747713	5883	+	.	ID="RND-5_FAMILY-985";TEgroup="ctg_6%7CRND-5_FAMILY-985%7C3";Tend="2083";Tstart="694";shortTE="F";uid="e70d0dd8-f36b-4b14-ac27-0b6fa51cac21"
CM034321.1	RepeatMasker	DNA	28061684	28062228	1062	+	.	ID="TTAA20_AP";TEgroup="ctg_6%7CTTAA20_AP%7C1";Tend="663";Tstart="1";shortTE="F";uid="92da01c3-e22b-450d-804b-933b87762a63"
CM034321.1	RepeatMasker	Retroposon?	30255893	30256211	2358	+	.	ID="RND-6_FAMILY-10695";Tend="2095";Tstart="1758";shortTE="F";uid="6ecf0924-e0b5-481f-9e0f-5a8ccd3533d9"
CM034321.1	RepeatMasker	Unknown	19473299	19473608	1701	+	.	ID="RND-5_FAMILY-3575";Tend="1498";Tstart="1198";shortTE="F";uid="3bcefeb1-0e9c-46e4-896b-8778430c39c2"
CM034321.1	RepeatMasker	Retroposon?	21459474	21460290	3414	+	.	ID="RND-6_FAMILY-10695";Tend="2100";Tstart="1221";shortTE="F";uid="6a2e0bc3-d32a-4f2d-9ace-8d787b9655b2"
CM034321.1	RepeatMasker	Unknown	33715564	33716106	1961	+	.	ID="RND-5_FAMILY-1479";Tend="1406";Tstart="878";shortTE="F";uid="ee830c88-d854-4403-92e5-a3b30a231e50"
CM034321.1	RepeatMasker	DNA/Kolobok-E	12515244	12515621	1153	+	.	ID="RND-6_FAMILY-18550";Tend="955";Tstart="424";shortTE="F";uid="0fddb79c-3e33-4576-a188-9da1a0e529f8"
CM034321.1	RepeatMasker	DNA/Ginger-1	27209384	27210854	11969	+	.	ID="RND-6_FAMILY-13191";Tend="2325";Tstart="839";shortTE="F";uid="449e1045-9351-49c7-9dbf-c6bdf0e2a6bf"
CM034321.1	RepeatMasker	DNA/Kolobok-E	35844927	35845117	438	+	.	ID="KOLOBOKE-5_AP";Tend="3066";Tstart="2876";shortTE="F";uid="197ca6ca-fbf0-4c0a-baad-f4e10c7b185d"
CM034321.1	RepeatMasker	DNA/Kolobok-E	17512224	17512413	904	+	.	ID="RND-5_FAMILY-3451";Tend="2174";Tstart="1984";shortTE="F";uid="06f59563-9472-431c-ab7f-3a2906ab3393"
CM034321.1	RepeatMasker	Unknown	168214	168520	2523	+	.	ID="RND-1_FAMILY-21";Tend="1280";Tstart="949";shortTE="F";uid="1bfc5a8b-5576-4b11-b9b4-17504ed57be7"
CM034321.1	RepeatMasker	DNA/hAT	35352978	35358888	45815	+	.	ID="RND-1_FAMILY-61";TEgroup="ctg_6%7CRND-1_FAMILY-61%7C11";Tend="9270";Tstart="2686";shortTE="F";uid="894db841-708f-4a54-b078-fb3b2d4cf718"
CM034321.1	RepeatMasker	RC/Helitron	36371135	36371479	2331	+	.	ID="RND-1_FAMILY-454";Tend="1293";Tstart="950";shortTE="F";uid="1a88fff1-0c1c-423e-b899-86674677b13e"
CM034321.1	RepeatMasker	RC/Helitron	5233644	5233932	913	+	.	ID="RND-6_FAMILY-5245";Tend="1592";Tstart="1296";shortTE="F";uid="35b20827-3fd0-4fa0-b440-d19886204ab5"
CM034321.1	RepeatMasker	RC/Helitron	31431370	31431624	622	+	.	ID="RND-6_FAMILY-1092";Tend="871";Tstart="598";shortTE="F";uid="13555d3a-b0ae-47ee-a91e-e3eb4779b6fb"
CM034321.1	RepeatMasker	Unknown	34184135	34184635	2542	+	.	ID="RND-5_FAMILY-3125";Tend="1780";Tstart="1294";shortTE="F";uid="17424c33-f2d5-40b5-a027-882545397e68"
CM034321.1	RepeatMasker	DNA	4436646	4436926	952	+	.	ID="dna4-2_ap";Tend="277";Tstart="1";shortTE="F";uid="76e40ade-ed6c-4534-9538-5e7a91c3eef8"
CM034321.1	RepeatMasker	Retroposon?	1848283	1848993	7666	+	.	ID="RND-6_FAMILY-30528";Tend="5547";Tstart="5021";shortTE="F";uid="23c321ec-305d-47e2-9f87-665f0d0c59b6"
CM034321.1	RepeatMasker	DNA/Ginger-1	18698100	18698454	442	+	.	ID="RND-6_FAMILY-9942";Tend="1541";Tstart="1175";shortTE="F";uid="b79b24bc-d3f2-4717-9f4c-ac0f65014fce"
CM034321.1	RepeatMasker	DNA/Kolobok-E	31287118	31287291	514	+	.	ID="RND-6_FAMILY-3102";Tend="2100";Tstart="1920";shortTE="F";uid="11134d1a-035d-4093-b802-20acd8783796"
CM034321.1	RepeatMasker	DNA/Maverick	34680969	34681126	1163	+	.	ID="RND-6_FAMILY-24570";Tend="145";Tstart="1";shortTE="F";uid="9c9b55c1-4737-4574-b2fd-569ff7c8bcc6"
CM034321.1	RepeatMasker	DNA/hAT-Ac	36987959	36988445	2171	+	.	ID="RND-5_FAMILY-2407";Tend="1866";Tstart="1378";shortTE="F";uid="79b31e90-665c-4499-80aa-701d26b5d306"
CM034321.1	RepeatMasker	DNA/Ginger-1	4282231	4282442	458	+	.	ID="RND-6_FAMILY-9942";Tend="1117";Tstart="915";shortTE="F";uid="26f2ed61-fd88-4a78-8ee5-b5c14566cffe"
CM034321.1	RepeatMasker	Unknown	36797876	36798306	2239	+	.	ID="RND-1_FAMILY-243";Tend="1228";Tstart="794";shortTE="F";uid="d8c93540-b744-4588-ab69-64b9bbae2c98"
CM034321.1	RepeatMasker	DNA/hAT-Tip100	35711463	35711607	569	+	.	ID="DNA8-63_AP";Tend="168";Tstart="2";shortTE="F";uid="0b312452-eca6-4fe5-aee7-6ae52290b1da"
CM034321.1	RepeatMasker	DNA	16981785	16982225	1537	+	.	ID="TTAA14_AP";Tend="551";Tstart="143";shortTE="F";uid="33d6476b-a007-4e72-8cb9-3decdb4f94ec"
CM034321.1	RepeatMasker	RC/Helitron	12266951	12267359	1939	+	.	ID="RND-1_FAMILY-73";Tend="1734";Tstart="1333";shortTE="F";uid="5634394c-c1a5-4307-9dd9-7e6fcb6d35fa"
CM034321.1	RepeatMasker	Unknown	15530538	15530794	708	+	.	ID="RND-1_FAMILY-21";Tend="1170";Tstart="882";shortTE="F";uid="86c6bac5-212b-416a-a946-10180d6a1fa1"
CM034321.1	RepeatMasker	DNA	18238300	18238508	1053	+	.	ID="TTAA3C_AP";Tend="209";Tstart="1";shortTE="F";uid="85af711c-5f46-4a79-b7a6-575dd3d616c2"
CM034321.1	RepeatMasker	Unknown	33657548	33657695	750	+	.	ID="RND-5_FAMILY-18262";Tend="1134";Tstart="966";shortTE="F";uid="51cd6c6a-9b64-4b00-8713-77e5f79fe98e"
CM034321.1	RepeatMasker	DNA	22965113	22965884	1721	+	.	ID="DNA4-2_AP";Tend="769";Tstart="1";shortTE="F";uid="2adf19de-c285-40d8-b8d9-3537192dd429"
CM034321.1	RepeatMasker	Unknown	5585542	5585907	1248	+	.	ID="RND-5_FAMILY-6437";Tend="1263";Tstart="907";shortTE="F";uid="493e88b5-6704-4296-8a61-9a03cfd543e1"
CM034321.1	RepeatMasker	DNA/hAT-Ac	38995447	38995785	2559	+	.	ID="RND-5_FAMILY-1746";Tend="1245";Tstart="909";shortTE="F";uid="57d48554-e212-48ce-a07f-5978b2951286"
CM034321.1	RepeatMasker	DNA/Kolobok-E	25723789	25727653	30555	+	.	ID="RND-5_FAMILY-2113";Tend="4496";Tstart="607";shortTE="F";uid="aa2f959d-fb3d-4c22-ab54-d7bf1105fe22"
CM034321.1	RepeatMasker	DNA/Ginger-1	25400367	25400624	1433	+	.	ID="RND-6_FAMILY-1577";Tend="1254";Tstart="1012";shortTE="F";uid="428becf9-b88a-45b6-bd40-43385f3673b3"
CM034321.1	RepeatMasker	Retroposon?	12469710	12469907	498	+	.	ID="RND-6_FAMILY-9729";Tend="1635";Tstart="1374";shortTE="F";uid="4d420e7f-d00a-46be-9889-1a9432e9112e"
CM034321.1	RepeatMasker	DNA/hAT-Tip100	33080135	33080353	635	+	.	ID="RND-6_FAMILY-5736";Tend="1234";Tstart="1033";shortTE="F";uid="663c8e5d-daff-4515-bf3e-86e44ba572aa"
CM034321.1	RepeatMasker	DNA	13769412	13770243	848	+	.	ID="DNA4-2_AP";Tend="769";Tstart="1";shortTE="F";uid="d9ef65d3-0db5-43eb-ba79-27a16427faad"
CM034321.1	RepeatMasker	DNA/hAT-Tip100	18350399	18350582	637	+	.	ID="DNA8-16B_AP";Tend="167";Tstart="1";shortTE="F";uid="3d4ce77f-b846-4186-9a39-72d0b0300797"
CM034321.1	RepeatMasker	DNA/Kolobok-E	28055464	28055850	735	+	.	ID="RND-6_FAMILY-5731";Tend="2303";Tstart="1879";shortTE="F";uid="e98609f9-d056-4c35-b62e-33ac382ebbcf"
CM034321.1	RepeatMasker	DNA	27734398	27734545	962	+	.	ID="RND-6_FAMILY-2542";Tend="908";Tstart="762";shortTE="F";uid="141765c7-fe8c-4b46-93c4-c6435012f07e"
CM034321.1	RepeatMasker	Unknown	14123898	14124075	670	+	.	ID="RND-5_FAMILY-1544";Tend="1426";Tstart="1268";shortTE="F";uid="2f8c2249-0fef-44e0-affb-b1e2b550f8a2"
CM034321.1	RepeatMasker	DNA/Ginger-2	368074	370796	24063	+	.	ID="RND-6_FAMILY-7771";Tend="3078";Tstart="356";shortTE="F";uid="1d5c37eb-a295-494b-83ed-3317d87d51bf"
CM034321.1	RepeatMasker	DNA/Kolobok-E	36464277	36464595	551	+	.	ID="RND-6_FAMILY-6479";Tend="2148";Tstart="1834";shortTE="F";uid="150273d9-cceb-40ab-bde8-7a3eaedcc01b"
CM034321.1	RepeatMasker	DNA/Ginger-1	14303411	14303648	437	+	.	ID="rnd-5_family-4248";TEgroup="ctg_6%7Crnd-5_family-4248%7C1";Tend="1532";Tstart="1305";shortTE="T";uid="ccfd9852-3a0f-4569-aaac-5fd222229733"
CM034321.1	RepeatMasker	DNA/Kolobok-E	14628572	14628920	1201	+	.	ID="RND-6_FAMILY-19774";Tend="740";Tstart="394";shortTE="F";uid="0290cb73-c6a1-4c1d-91b0-aba1211ea725"
CM034321.1	RepeatMasker	DNA/Maverick	12212647	12212945	719	+	.	ID="RND-5_FAMILY-1673";Tend="557";Tstart="305";shortTE="F";uid="a622c46e-448a-4f5d-acdd-d56da4ba6469"
CM034321.1	RepeatMasker	DNA	32070625	32070958	1802	+	.	ID="TTAA4B_AP";Tend="347";Tstart="1";shortTE="F";uid="46b3478f-8058-4741-a93d-e41206065ff6"
CM034321.1	RepeatMasker	DNA	35824875	35825018	403	+	.	ID="RND-6_FAMILY-23707";Tend="754";Tstart="619";shortTE="F";uid="9ca7f67a-5b3d-4f40-a712-799daf4cd4c3"
CM034321.1	RepeatMasker	Unknown	775180	775360	407	+	.	ID="RND-6_FAMILY-1370";Tend="1049";Tstart="863";shortTE="F";uid="92b7717a-c9c8-4a60-a016-9c4c9ceb802b"
CM034321.1	RepeatMasker	DNA	35471882	35472433	422	+	.	ID="DNA4-3_AP";Tend="525";Tstart="19";shortTE="F";uid="0d852497-4eb2-4cf9-8fdb-0837bc4a9801"
CM034321.1	RepeatMasker	Unknown	37581220	37581489	999	+	.	ID="RND-6_FAMILY-4091";Tend="1124";Tstart="835";shortTE="F";uid="021cb2ec-1a1b-4ad5-9bda-a824e92ef074"
CM034321.1	RepeatMasker	DNA/Kolobok-E	25818775	25819073	2105	+	.	ID="RND-5_FAMILY-3451";Tend="2332";Tstart="2035";shortTE="F";uid="2dce173c-c541-4634-a6cd-848f63f9e94c"
CM034321.1	RepeatMasker	DNA/hAT?	9609615	9609877	862	+	.	ID="RND-6_FAMILY-1456";Tend="1552";Tstart="1252";shortTE="F";uid="55593f08-6a78-4683-81ba-f1d45614e084"
CM034321.1	RepeatMasker	DNA/P	27638305	27641761	18875	+	.	ID="RND-6_FAMILY-10140";TEgroup="ctg_6%7CRND-6_FAMILY-10140%7C1";Tend="3684";Tstart="386";shortTE="F";uid="611a1042-1eae-4682-822c-7bcec8a555b1"
CM034321.1	RepeatMasker	RC/Helitron	34934425	34934671	1499	+	.	ID="RND-5_FAMILY-10604";Tend="3841";Tstart="3579";shortTE="F";uid="0a947b17-8ced-4ae0-bdde-0131bc94abb5"
CM034321.1	RepeatMasker	Unknown	21771677	21771783	679	+	.	ID="RND-6_FAMILY-731";Tend="1194";Tstart="1080";shortTE="F";uid="65ea4858-b982-4aa1-a4ee-8ae9f19c4020"
CM034321.1	RepeatMasker	RC/Helitron	39260864	39261000	520	+	.	ID="RND-5_FAMILY-960";Tend="1328";Tstart="1198";shortTE="F";uid="2b8bc684-f023-4952-91a0-c41f601605ce"
CM034321.1	RepeatMasker	Unknown	30512842	30514132	7017	+	.	ID="RND-6_FAMILY-779";TEgroup="ctg_6%7CRND-6_FAMILY-779%7C1";Tend="2370";Tstart="805";shortTE="F";uid="1bff5667-4ca3-4e2f-9dbc-a801c3957a5d"
CM034321.1	RepeatMasker	DNA/hAT-Ac	37255666	37256120	2957	+	.	ID="RND-5_FAMILY-4411";Tend="1391";Tstart="951";shortTE="F";uid="87352465-cf8b-4d2a-8278-f6d474824b15"
CM034321.1	RepeatMasker	DNA/hAT?	16241569	16241868	1858	+	.	ID="RND-6_FAMILY-19891";Tend="1352";Tstart="1066";shortTE="F";uid="c1c6c70a-226e-4889-82f0-405377621bac"
CM034321.1	RepeatMasker	DNA/Ginger-1	13790814	13792183	9527	+	.	ID="RND-5_FAMILY-4248";Tend="2292";Tstart="869";shortTE="F";uid="0bc18035-9d13-4fd0-9ab2-48edd9a9aa03"
CM034321.1	RepeatMasker	DNA	3907612	3907858	508	+	.	ID="RND-6_FAMILY-1011";Tend="2505";Tstart="2265";shortTE="F";uid="56e65b0b-d685-4162-a3c8-683fc4b8cc1a"
CM034321.1	RepeatMasker	DNA	38296606	38297338	2943	+	.	ID="DNA4-2_AP";Tend="752";Tstart="1";shortTE="F";uid="7c6ad329-2d4a-4b87-b1e1-4417432a532d"
CM034321.1	RepeatMasker	DNA	37308757	37309112	2081	+	.	ID="TTAA5_AP";Tend="434";Tstart="16";shortTE="F";uid="71198d6a-40ec-459e-9286-75e0673150ea"
CM034321.1	RepeatMasker	DNA/Ginger-1	29673632	29673842	1235	+	.	ID="RND-6_FAMILY-9942";Tend="852";Tstart="640";shortTE="F";uid="c459c2b9-6675-4749-99d3-69ac9fbf3b91"
CM034321.1	RepeatMasker	DNA/MULE-MuDR	33889723	33889902	429	+	.	ID="MUDR7X_AP";Tend="1563";Tstart="1382";shortTE="F";uid="ff11b513-972b-4d07-bb83-999028c765d3"
CM034321.1	RepeatMasker	Unknown	29749597	29750411	2977	+	.	ID="RND-6_FAMILY-2261";TEgroup="ctg_6%7CRND-6_FAMILY-2261%7C1";Tend="2288";Tstart="1412";shortTE="F";uid="ebbb1eb6-e5da-4d38-8d02-040ddc766b86"
CM034321.1	RepeatMasker	DNA/hAT?	30973576	30975187	10530	+	.	ID="RND-6_FAMILY-19891";Tend="2250";Tstart="719";shortTE="F";uid="41a86127-b9a0-426a-b1ee-bf83f3a3ef0a"
CM034321.1	RepeatMasker	Retroposon?	23534963	23535175	1455	+	.	ID="RND-6_FAMILY-3746";Tend="1645";Tstart="1423";shortTE="F";uid="fcf029b5-01e1-4cd4-87ab-2cef14f4fe9d"
CM034321.1	RepeatMasker	Retroposon?	16845612	16845760	691	+	.	ID="RND-5_FAMILY-1545";Tend="1973";Tstart="1823";shortTE="F";uid="73f0ac6a-4261-4691-9162-b629e038325c"
CM034321.1	RepeatMasker	Retroposon?	21365982	21366259	3082	+	.	ID="RND-5_FAMILY-1463";Tend="1680";Tstart="696";shortTE="F";uid="0a725766-80ef-412a-a03a-9195632ca1a5"
CM034321.1	RepeatMasker	DNA	14803101	14803368	1578	+	.	ID="RND-6_FAMILY-2839";Tend="1463";Tstart="1180";shortTE="F";uid="1691f4a5-708f-4bc3-b567-54440f562792"
CM034321.1	RepeatMasker	DNA	7604628	7604874	480	+	.	ID="RND-6_FAMILY-9092";Tend="278";Tstart="20";shortTE="F";uid="874f8771-6005-4789-a984-e7efd3a12af8"
CM034321.1	RepeatMasker	Unknown	29693503	29693803	1587	+	.	ID="RND-1_FAMILY-20";Tend="1199";Tstart="905";shortTE="F";uid="e71dba1d-e59b-4e67-a524-92d120bc6fbc"
CM034321.1	RepeatMasker	DNA	8079197	8079761	2764	+	.	ID="DNA4-3_AP";Tend="636";Tstart="3";shortTE="F";uid="cc1497f0-7547-4273-8aa7-91b10a369bc4"
CM034321.1	RepeatMasker	DNA/hAT?	25686874	25687208	1859	+	.	ID="RND-1_FAMILY-156";Tend="1268";Tstart="951";shortTE="F";uid="f8dcf8aa-3c96-4a39-aae3-28ee2a49d452"
CM034321.1	RepeatMasker	DNA/Kolobok-E	3127779	3127911	436	+	.	ID="RND-6_FAMILY-12456";Tend="2206";Tstart="2078";shortTE="F";uid="9a49525f-64ca-48f6-9dbe-b03cff8b95c3"
CM034321.1	RepeatMasker	Retroposon?	27053957	27054283	511	+	.	ID="RND-6_FAMILY-35990";Tend="2447";Tstart="1699";shortTE="F";uid="67b61ee7-6b4c-4fb4-9390-ea634bdb1e11"
CM034321.1	RepeatMasker	RC/Helitron	37592237	37592452	888	+	.	ID="RND-5_FAMILY-14182";Tend="1585";Tstart="1392";shortTE="F";uid="55aa856b-c81b-4310-9d0f-4d0ec587dddd"
CM034321.1	RepeatMasker	DNA/hAT-Charlie	13776313	13776824	3250	+	.	ID="HAT-N1_AP";Tend="561";Tstart="37";shortTE="F";uid="98ea9b0f-a8d5-4e35-a28a-25664494374e"
CM034321.1	RepeatMasker	DNA/hAT	32780404	32780583	586	+	.	ID="RND-5_FAMILY-6413";Tend="949";Tstart="765";shortTE="F";uid="3585d633-793d-47a2-8b44-155ca6bb1375"
CM034321.1	RepeatMasker	RC/Helitron	31476673	31477098	717	+	.	ID="RND-5_FAMILY-960";Tend="1328";Tstart="911";shortTE="F";uid="0e5bffb6-071d-4f1d-838b-bc8044702f23"
CM034321.1	RepeatMasker	DNA/Ginger-1	18098128	18098299	611	+	.	ID="RND-5_FAMILY-6062";Tend="2108";Tstart="1955";shortTE="F";uid="14bf1fd9-c43c-4f52-bb43-935698fed668"
CM034321.1	RepeatMasker	DNA/Kolobok-E	36253621	36253730	2862	+	.	ID="RND-1_FAMILY-238";Tend="761";Tstart="100";shortTE="F";uid="d89e8d91-4e8e-49fd-9c25-7846e31cd244"
CM034321.1	RepeatMasker	Unknown	3368907	3369268	402	+	.	ID="RND-5_FAMILY-3083";Tend="1183";Tstart="762";shortTE="F";uid="34f0a20f-73c9-4679-a9f9-85f824df931b"
CM034321.1	RepeatMasker	DNA/hAT-Tip100	28732109	28732218	461	+	.	ID="RND-5_FAMILY-1294";Tend="1526";Tstart="1401";shortTE="F";uid="a61781aa-e1ac-4b95-9493-3f5925e70b3b"
CM034321.1	RepeatMasker	DNA/hAT	31176015	31176302	2050	+	.	ID="RND-1_FAMILY-45";Tend="1217";Tstart="933";shortTE="F";uid="84afbb92-ed32-4b23-930b-198068d8c099"
CM034321.1	RepeatMasker	DNA/hAT	1198809	1198927	522	+	.	ID="RND-6_FAMILY-901";Tend="3215";Tstart="3084";shortTE="F";uid="2030015f-2540-44ab-8f00-2384627b39d5"
CM034321.1	RepeatMasker	DNA	28001253	28001541	902	+	.	ID="RND-1_FAMILY-56";Tend="10066";Tstart="9759";shortTE="F";uid="3d75188e-dde5-4e0e-a234-3ce349f92f16"
CM034321.1	RepeatMasker	LTR/Copia	26819186	26819380	1536	+	.	ID="RND-6_FAMILY-1726";Tend="1591";Tstart="1397";shortTE="F";uid="49548391-6478-4d90-bd37-284f08da01a5"
CM034321.1	RepeatMasker	DNA/Ginger-1	32998780	32999028	1550	+	.	ID="RND-6_FAMILY-11006";Tend="1078";Tstart="811";shortTE="F";uid="0f7b1a88-4c14-47c2-b5db-2017bd455fd5"
CM034321.1	RepeatMasker	DNA	19125507	19126270	1292	+	.	ID="DNA4-2_AP";Tend="766";Tstart="2";shortTE="F";uid="79c34035-20f1-4691-a218-95ec7c9d417d"
CM034321.1	RepeatMasker	DNA/Kolobok-E	31748469	31748993	2074	+	.	ID="RND-6_FAMILY-10476";Tend="683";Tstart="154";shortTE="F";uid="8a1ec6b1-b54d-4c88-a902-e50aa8cd5d65"
CM034321.1	RepeatMasker	DNA/hAT	32337019	32337287	1909	+	.	ID="HAT-N12_AP";Tend="270";Tstart="1";shortTE="F";uid="3a4cbc34-7821-481f-82aa-4685a1fdec67"
CM034321.1	RepeatMasker	DNA	15666241	15666467	1730	+	.	ID="RND-6_FAMILY-10844";Tend="1163";Tstart="940";shortTE="F";uid="92ad254c-706f-49e0-8d27-8a37a8d594dc"
CM034321.1	RepeatMasker	DNA	32222191	32222417	1089	+	.	ID="RND-6_FAMILY-38762";Tend="1237";Tstart="1028";shortTE="F";uid="0fce77a6-eaea-4cd0-bc63-adfc1a940626"
CM034321.1	RepeatMasker	DNA	11228095	11228229	664	+	.	ID="TTAA2_AP";Tend="420";Tstart="290";shortTE="F";uid="8b562154-1d2c-4e4d-8fc0-1dd831a9090f"
CM034321.1	RepeatMasker	DNA/Kolobok-E	25159720	25163958	29822	+	.	ID="RND-5_FAMILY-421";Tend="3990";Tstart="72";shortTE="F";uid="aa306ee5-dd83-4136-89bf-cdea5bd636d6"
CM034321.1	RepeatMasker	DNA	29921982	29924957	19111	+	.	ID="RND-5_FAMILY-1838";Tend="2872";Tstart="82";shortTE="F";uid="05f9d623-8d80-48ba-8fb1-66b9ed4a7969"
CM034321.1	RepeatMasker	DNA/Ginger-1	27899726	27900148	2186	+	.	ID="RND-5_FAMILY-6062";Tend="2045";Tstart="1618";shortTE="F";uid="e48ca5e4-5856-4145-83ec-f3e491613f9a"
CM034321.1	RepeatMasker	DNA	35873387	35873755	1762	+	.	ID="DNA8-46_AP";Tend="389";Tstart="15";shortTE="F";uid="ce9de2ec-37a3-4d26-9d61-3dc640f10fec"
CM034321.1	RepeatMasker	DNA/TcMar-Pogo	32493761	32494338	1764	+	.	ID="RND-1_FAMILY-232";TEgroup="ctg_6%7CRND-1_FAMILY-232%7C3";Tend="1648";Tstart="952";shortTE="F";uid="b1849ba4-a03f-4330-a4a9-8fa51823a43d"
CM034321.1	RepeatMasker	LTR/Pao	38665549	38665949	998	+	.	ID="RND-1_FAMILY-431";Tend="5637";Tstart="5233";shortTE="F";uid="7103af56-3a56-4d3d-adbb-6a12cc66887a"
CM034321.1	RepeatMasker	Retroposon?	20890280	20890385	456	+	.	ID="SINE2-1_AP";Tend="211";Tstart="111";shortTE="F";uid="135e2236-a96a-4016-83c7-db24ab42a8d5"
CM034321.1	RepeatMasker	DNA/Ginger-1	9144687	9145245	4009	+	.	ID="RND-6_FAMILY-447";Tend="1301";Tstart="728";shortTE="F";uid="80ecd2b7-39bd-45b0-ab54-6ce8e8ecacc5"
CM034321.1	RepeatMasker	LINE/CR1	36647746	36647993	1323	+	.	ID="RND-6_FAMILY-16343";Tend="865";Tstart="622";shortTE="F";uid="116262e0-4b51-4344-851b-39b01864815f"
CM034321.1	RepeatMasker	Unknown	29412856	29413082	1552	+	.	ID="RND-6_FAMILY-7893";Tend="1207";Tstart="961";shortTE="F";uid="35f1e3df-0d52-4c4a-9721-4591f30984e7"
CM034321.1	RepeatMasker	DNA/hAT-Charlie	32555496	32555630	762	+	.	ID="RND-6_FAMILY-1145";Tend="1138";Tstart="983";shortTE="F";uid="8c192d4e-14ee-4662-b741-8eb75b08ca15"
CM034321.1	RepeatMasker	DNA/hAT-Tip100	16849402	16849735	1704	+	.	ID="DNA8-19_AP";Tend="373";Tstart="2";shortTE="F";uid="33ff97b9-05af-4e11-9629-0f18cb6ae7c1"
CM034321.1	RepeatMasker	DNA	9752059	9752319	1087	+	.	ID="RND-6_FAMILY-1863";Tend="1205";Tstart="939";shortTE="F";uid="07a68ec4-b09b-4531-b29a-7880eb038db8"
CM034321.1	RepeatMasker	Retroposon?	5000535	5000689	524	+	.	ID="RND-1_FAMILY-464";Tend="2649";Tstart="2498";shortTE="F";uid="548230c2-5ffd-4a43-b4cc-5bb9859ece48"
CM034321.1	RepeatMasker	DNA	32388756	32388895	795	+	.	ID="TTAAC_AP";Tend="144";Tstart="1";shortTE="F";uid="1e463b82-46cb-43b7-a9be-247bed0373db"
CM034321.1	RepeatMasker	Retroposon?	21717933	21718262	1535	+	.	ID="RND-6_FAMILY-8991";Tend="1075";Tstart="772";shortTE="F";uid="2c457098-bb7b-4198-acd2-b08bcf79780f"
CM034321.1	RepeatMasker	DNA/Kolobok-E	34709071	34709523	609	+	.	ID="RND-5_FAMILY-9232";Tend="949";Tstart="551";shortTE="F";uid="6afcb033-768e-4a71-959f-0753c01c70f1"
CM034321.1	RepeatMasker	DNA/hAT-Charlie	37433214	37433327	484	+	.	ID="RND-4_FAMILY-977";Tend="1029";Tstart="931";shortTE="F";uid="f0abd927-7410-4257-8d24-f6a9afca15d3"
CM034321.1	RepeatMasker	DNA	12514888	12515281	1206	+	.	ID="DNA4-2_AP";Tend="419";Tstart="1";shortTE="F";uid="30b3963d-14b8-479e-98d3-432d5473260c"
CM034321.1	RepeatMasker	Retroposon?	12490772	12490959	712	+	.	ID="RND-6_FAMILY-517";Tend="1139";Tstart="959";shortTE="F";uid="73379699-b849-4be6-b7c8-c3729ec528df"
CM034321.1	RepeatMasker	DNA/Ginger-1	34955065	34955301	535	+	.	ID="RND-6_FAMILY-4572";Tend="2307";Tstart="2064";shortTE="F";uid="1a0f9929-129e-407c-bc02-97d90c360a00"
CM034321.1	RepeatMasker	DNA/Ginger-1	14275924	14277387	10632	+	.	ID="RND-6_FAMILY-439";Tend="2240";Tstart="772";shortTE="F";uid="fd50207c-586a-4a65-89d4-a2584c246b23"
CM034321.1	RepeatMasker	Retroposon?	22979078	22979446	673	+	.	ID="RND-5_FAMILY-8059";Tend="1231";Tstart="748";shortTE="F";uid="011c7b17-6f84-419b-8401-a6fb2a8e9f1a"
CM034321.1	RepeatMasker	DNA/hAT-hAT19	37320585	37321201	3728	+	.	ID="DNA8-96_AP";Tend="649";Tstart="1";shortTE="F";uid="c6ca2299-67b3-4dcb-b018-e543061316e4"
CM034321.1	RepeatMasker	DNA/Ginger-1	37389737	37390258	3584	+	.	ID="RND-6_FAMILY-1577";Tend="1412";Tstart="890";shortTE="F";uid="70adcb63-2a57-46eb-bd0d-2b4348b32b54"
CM034321.1	RepeatMasker	DNA	36258288	36258612	1786	+	.	ID="RND-4_FAMILY-1023";Tend="1476";Tstart="1160";shortTE="F";uid="b212b682-d888-42df-b077-9043a76f776f"
CM034321.1	RepeatMasker	RC/Helitron	9246249	9246559	774	+	.	ID="HELITRON-7_DRH";Tend="2687";Tstart="2443";shortTE="F";uid="b66a15ab-f77e-4cb7-b24c-361ba4a88cea"
CM034321.1	RepeatMasker	DNA	13134317	13134548	1050	+	.	ID="TTAA2C_AP";Tend="223";Tstart="1";shortTE="F";uid="dc159a86-b3ac-42dd-b768-d3e6425043cf"
CM034321.1	RepeatMasker	DNA/Ginger-1	18220873	18221165	1085	+	.	ID="RND-5_FAMILY-6062";Tend="950";Tstart="647";shortTE="F";uid="383b83bb-3855-4698-ac4d-4777856bae30"
CM034321.1	RepeatMasker	Unknown	33264090	33264417	1085	+	.	ID="RND-6_FAMILY-13059";Tend="2444";Tstart="2121";shortTE="F";uid="bb62be04-0c0a-4c4a-ac7e-82422c204827"
CM034321.1	RepeatMasker	DNA/hAT	30359395	30359574	808	+	.	ID="DNA8-92_AP";Tend="396";Tstart="209";shortTE="F";uid="9af222db-3563-4e77-b12c-94d7cde858e4"
CM034321.1	RepeatMasker	DNA/hAT-hAT19	32579795	32580319	2673	+	.	ID="DNA8-66_AP";Tend="578";Tstart="1";shortTE="F";uid="5e86bbb7-3446-4024-8aec-6034932dcf48"
CM034321.1	RepeatMasker	DNA/hAT	25968164	25968579	2337	+	.	ID="DNA8-38_AP";Tend="447";Tstart="1";shortTE="F";uid="5866db52-a1ed-4562-9fc7-9f7bc17148d4"
CM034321.1	RepeatMasker	Retroposon?	6438755	6439940	3716	+	.	ID="RND-6_FAMILY-10695";Tend="2098";Tstart="654";shortTE="F";uid="47fb9261-4ffb-4bfd-a043-755ae96e5d9d"
CM034321.1	RepeatMasker	DNA/hAT-Tip100	26667851	26668152	1752	+	.	ID="DNA8-19_AP";Tend="373";Tstart="61";shortTE="F";uid="58fedab8-31c7-4066-926c-ef2f7abd1d2c"
CM034321.1	RepeatMasker	DNA/hAT-hAT19	1278873	1278991	605	+	.	ID="RND-6_FAMILY-8033";Tend="2799";Tstart="2682";shortTE="F";uid="03955978-c69a-4f98-81a2-cec4edff3eff"
CM034321.1	RepeatMasker	DNA	35755081	35756577	2627	+	.	ID="RND-6_FAMILY-3559";TEgroup="ctg_6%7CRND-6_FAMILY-3559%7C4";Tend="2008";Tstart="328";shortTE="F";uid="16501a14-0de9-46c8-9f4c-359147d6aef7"
CM034321.1	RepeatMasker	DNA/Merlin	25473207	25473507	2572	+	.	ID="RND-5_FAMILY-932";Tend="1508";Tstart="1206";shortTE="F";uid="86bf6428-be24-463e-9c99-31024390fb07"
CM034321.1	RepeatMasker	DNA	6045633	6045775	445	+	.	ID="DNA8-75_AP";Tend="505";Tstart="357";shortTE="F";uid="ad9384f8-f7fc-4028-86ea-2e06904a77c0"
CM034321.1	RepeatMasker	DNA/hAT-Tip100	31996955	31997307	993	+	.	ID="RND-5_FAMILY-5713";TEgroup="ctg_6%7CRND-5_FAMILY-5713%7C1";Tend="846";Tstart="285";shortTE="F";uid="302ccfcf-03f5-4aed-990b-2271ac7c17d8"
CM034321.1	RepeatMasker	DNA/Ginger	1591632	1591733	463	+	.	ID="RND-5_FAMILY-7453";Tend="1726";Tstart="1594";shortTE="F";uid="b7bff503-840f-45a0-a04d-414cec76f86c"
CM034321.1	RepeatMasker	Unknown	31043314	31043417	775	+	.	ID="RND-6_FAMILY-1389";Tend="1461";Tstart="1351";shortTE="F";uid="29c1b6e3-a9d4-4b27-9b45-1972eb750cfe"
CM034321.1	RepeatMasker	RC/Helitron	27412639	27412765	821	+	.	ID="RND-5_FAMILY-14182";Tend="1939";Tstart="1812";shortTE="F";uid="b8275aae-e4b0-48b2-8e6c-ff67e48ecb20"
CM034321.1	RepeatMasker	DNA/hAT-Tip100	37032189	37032529	1749	+	.	ID="RND-6_FAMILY-24765";Tend="1219";Tstart="907";shortTE="F";uid="7df040f0-828f-4cdd-b831-be752aa86d59"
CM034321.1	RepeatMasker	DNA/Ginger-1	38204339	38204626	1117	+	.	ID="RND-6_FAMILY-7964";Tend="2231";Tstart="1938";shortTE="F";uid="634896bb-4d14-4df0-8074-ba054343f7de"
CM034321.1	RepeatMasker	DNA/hAT-Tip100	5188450	5188997	2437	+	.	ID="RND-6_FAMILY-23716";TEgroup="ctg_6%7CRND-6_FAMILY-23716%7C1";Tend="1353";Tstart="854";shortTE="F";uid="8419c74a-5d93-41de-8434-f66f1fa2645c"
CM034321.1	RepeatMasker	DNA/hAT	30887194	30887353	416	+	.	ID="RND-6_FAMILY-901";Tend="2345";Tstart="2186";shortTE="F";uid="408264af-b202-4dad-bf76-4a1dbebf312b"
CM034321.1	RepeatMasker	Unknown	29427932	29430325	2111	+	.	ID="RND-5_FAMILY-14335";TEgroup="ctg_6%7CRND-5_FAMILY-14335%7C2";Tend="2562";Tstart="2";shortTE="F";uid="5325d958-7e57-47fd-9b95-13c08cceca36"
CM034321.1	RepeatMasker	DNA	34445036	34445156	599	+	.	ID="RND-6_FAMILY-20755";Tend="1209";Tstart="1075";shortTE="F";uid="61604692-ace5-4b2b-819e-3b2125b939a8"
CM034321.1	RepeatMasker	DNA/Kolobok-E	37079564	37079780	1131	+	.	ID="RND-5_FAMILY-5644";Tend="1177";Tstart="956";shortTE="F";uid="8ed3d3d2-0b78-4a7a-9286-efe2fd0ec773"
CM034321.1	RepeatMasker	DNA/hAT-Ac	17583234	17583444	743	+	.	ID="rnd-5_family-5663";Tend="983";Tstart="816";shortTE="F";uid="715fa813-cab2-44c3-8c60-ebd169d3cd3b"
CM034321.1	RepeatMasker	DNA/hAT?	22302377	22302509	448	+	.	ID="RND-6_FAMILY-889";Tend="1534";Tstart="1416";shortTE="F";uid="50108f82-a77e-4229-941d-5208fbdb4719"
CM034321.1	RepeatMasker	DNA/hAT-Charlie	5932442	5932664	553	+	.	ID="RND-1_FAMILY-470";Tend="1065";Tstart="833";shortTE="F";uid="946182ce-a007-4fa8-be47-46cee28c3f4e"
CM034321.1	RepeatMasker	DNA/MULE-MuDR	22687676	22688201	3453	+	.	ID="RND-6_FAMILY-9904";Tend="1615";Tstart="1081";shortTE="F";uid="c90c02c9-3322-43f6-8b0d-6c0cd0942146"
CM034321.1	RepeatMasker	Unknown	26145157	26145269	501	+	.	ID="RND-6_FAMILY-38578";Tend="1443";Tstart="1324";shortTE="F";uid="c5ec22f5-c255-4fd7-a668-8d96f8d443ee"
CM034321.1	RepeatMasker	DNA	23855393	23855612	1172	+	.	ID="RND-6_FAMILY-38762";Tend="1237";Tstart="1028";shortTE="F";uid="f5f592a2-6b79-4838-9859-0d389d8e860d"
CM034321.1	RepeatMasker	DNA/hAT-hAT19	16201793	16202383	3915	+	.	ID="HAT-N6B_AP";Tend="614";Tstart="21";shortTE="F";uid="711f0123-5fd6-4d3e-863e-059cd9ad3b88"
CM034321.1	RepeatMasker	Unknown	4428269	4428370	543	+	.	ID="RND-5_FAMILY-5689";Tend="1482";Tstart="1381";shortTE="F";uid="b76d1724-6be9-484b-a332-70816bb3fef8"
CM034321.1	RepeatMasker	Unknown	18627411	18627778	2071	+	.	ID="RND-6_FAMILY-5160";Tend="4724";Tstart="4348";shortTE="F";uid="98e2f78a-9f15-4737-9be2-52329c5171b1"
CM034321.1	RepeatMasker	DNA/hAT-Tip100	14129543	14129698	1090	+	.	ID="DNA8-63_AP";Tend="168";Tstart="1";shortTE="F";uid="41357491-7436-47b8-9c54-a57e11e23be3"
CM034321.1	RepeatMasker	DNA/Kolobok-E	36097385	36098031	3691	+	.	ID="RND-6_FAMILY-12456";Tend="3410";Tstart="2685";shortTE="F";uid="fbafb223-7f88-48de-a359-125a36b6e908"
CM034321.1	RepeatMasker	DNA	39283797	39284023	1298	+	.	ID="dna8-31_ap";Tend="484";Tstart="299";shortTE="F";uid="422d2498-1fc6-42b3-9de3-f7cd08344b2c"
CM034321.1	RepeatMasker	Retroposon?	5746751	5747251	2509	+	.	ID="RND-6_FAMILY-11938";Tend="1533";Tstart="1000";shortTE="F";uid="fa04f63a-fe15-4d8e-9e58-ce79deff0356"
CM034321.1	RepeatMasker	RC/Helitron	20002470	20002943	1134	+	.	ID="RND-5_FAMILY-960";Tend="1479";Tstart="736";shortTE="F";uid="6575f92a-71af-4eb7-b6e8-01869e639d48"
CM034321.1	RepeatMasker	DNA/hAT-Ac	33320399	33323785	15814	+	.	ID="rnd-5_family-2407";Tend="3896";Tstart="708";shortTE="F";uid="43b4afd5-e657-410b-8a10-0f298f3785a2"
CM034321.1	RepeatMasker	DNA/hAT-Pegasus	14874313	14875266	8145	+	.	ID="RND-6_FAMILY-4382";Tend="1820";Tstart="857";shortTE="F";uid="2595b51c-aad0-4b86-a7bc-fccd8c3a29c9"
CM034321.1	RepeatMasker	DNA	23961926	23962620	1726	+	.	ID="DNA4-2_AP";Tend="685";Tstart="2";shortTE="F";uid="cc651ffb-6f3b-4243-b048-35d910173147"
CM034321.1	RepeatMasker	Retroposon?	28997565	28998052	1548	+	.	ID="RND-6_FAMILY-2975";Tend="3681";Tstart="3214";shortTE="F";uid="c832c7c3-e032-4086-87ec-cd1f218a801e"
CM034321.1	RepeatMasker	DNA	7315350	7315681	2207	+	.	ID="ttaa13b_ap";Tend="500";Tstart="168";shortTE="F";uid="cde388e0-7234-4427-bf79-deb590d95305"
CM034321.1	RepeatMasker	Retroposon?	38167843	38168130	1580	+	.	ID="RND-6_FAMILY-21867";Tend="2777";Tstart="2491";shortTE="F";uid="eb210ae8-5778-4118-839a-57b0e0ac2018"
CM034321.1	RepeatMasker	DNA/Ginger-1	35665765	35666359	603	+	.	ID="RND-5_FAMILY-6062";Tend="1276";Tstart="649";shortTE="F";uid="b9149a01-69a7-4824-b15d-29c774d4cf01"
CM034321.1	RepeatMasker	DNA/Maverick	27861713	27861928	775	+	.	ID="RND-5_FAMILY-45";Tend="4856";Tstart="4655";shortTE="F";uid="50d753af-17e5-4878-a3fb-3c04392b2e4a"
CM034321.1	RepeatMasker	Unknown	11573888	11574046	756	+	.	ID="RND-1_FAMILY-157";Tend="1274";Tstart="1117";shortTE="F";uid="c4d086a1-333c-43a1-942c-2e8fbcfad95f"
CM034321.1	RepeatMasker	Unknown	14682327	14682499	1169	+	.	ID="RND-1_FAMILY-157";Tend="1277";Tstart="1119";shortTE="F";uid="f9f11a8c-9428-4700-97d8-c96b3481beca"
CM034321.1	RepeatMasker	DNA/hAT-hAT19	39236885	39237402	744	+	.	ID="RND-6_FAMILY-8033";Tend="2686";Tstart="2188";shortTE="F";uid="861eb1c4-1e48-4c78-98b2-103f3034cf0d"
CM034321.1	RepeatMasker	Unknown	29735383	29735917	1047	+	.	ID="RND-6_FAMILY-21397";Tend="3186";Tstart="2814";shortTE="F";uid="b6aa0530-8945-4823-8e4f-75dc2167396e"
CM034321.1	RepeatMasker	DNA/hAT-Tip100	20143172	20143291	573	+	.	ID="DNA8-13_AP";Tend="122";Tstart="1";shortTE="F";uid="1f1e6ccd-39f3-4eec-84ed-b7de7667d12f"
CM034321.1	RepeatMasker	DNA	25728831	25731134	9358	+	.	ID="RND-6_FAMILY-21791";Tend="2241";Tstart="26";shortTE="F";uid="6b89efc6-2520-4999-81fd-9f110415f90a"
CM034321.1	RepeatMasker	DNA/hAT-Ac	27807918	27808350	2904	+	.	ID="RND-6_FAMILY-1327";Tend="1346";Tstart="898";shortTE="F";uid="fa723ed7-4783-45d5-a3c8-38be376db7f3"
CM034321.1	RepeatMasker	DNA/hAT-Tip100	28934789	28935011	1409	+	.	ID="RND-5_FAMILY-2373";Tend="1772";Tstart="1530";shortTE="F";uid="c80c19ff-2b31-481b-b64e-d8b8a2a0892e"
CM034321.1	RepeatMasker	LINE/CR1	37353152	37353374	910	+	.	ID="RND-6_FAMILY-2246";Tend="1058";Tstart="842";shortTE="F";uid="b7577a4a-f3a7-486e-a6b5-c2bf039f6fd5"
CM034321.1	RepeatMasker	Retroposon?	16176373	16176514	482	+	.	ID="RND-6_FAMILY-11938";Tend="2398";Tstart="2262";shortTE="F";uid="717a7de6-dfe2-469e-a15b-622dd9498c79"
CM034321.1	RepeatMasker	Unknown	24701973	24702121	552	+	.	ID="RND-5_FAMILY-5751";Tend="1240";Tstart="1086";shortTE="F";uid="df13bb37-a2c7-4f2d-b1fd-b0f2c7398cab"
CM034321.1	RepeatMasker	DNA/Kolobok-E	27238215	27238787	1777	+	.	ID="RND-5_FAMILY-77";Tend="1627";Tstart="1015";shortTE="F";uid="d21929f3-4493-485c-a5bd-4d5e96bcd08b"
CM034321.1	RepeatMasker	DNA	33667788	33668332	1605	+	.	ID="RND-5_FAMILY-4913";Tend="1368";Tstart="830";shortTE="F";uid="040b9756-8afc-4449-9f92-a982217a52ec"
CM034321.1	RepeatMasker	Retroposon?	16709176	16709506	453	+	.	ID="RND-6_FAMILY-15339";Tend="1119";Tstart="773";shortTE="F";uid="a9810490-eba9-4fa2-948b-5d0efb153fef"
CM034321.1	RepeatMasker	DNA	17964291	17964544	1178	+	.	ID="ttaa4c_ap";Tend="420";Tstart="180";shortTE="F";uid="1c604e64-e647-4f1b-adcf-20d6091a10d7"
CM034321.1	RepeatMasker	DNA	22440247	22440498	493	+	.	ID="DNA4-3_AP";Tend="612";Tstart="366";shortTE="F";uid="96012016-31d2-4c9f-adc7-443195dbdfe7"
CM034321.1	RepeatMasker	DNA/Ginger-1	26368327	26369124	1743	+	.	ID="RND-6_FAMILY-58578";Tend="1336";Tstart="529";shortTE="F";uid="fc5817b9-16b3-495c-9165-a6e45dffecdd"
CM034321.1	RepeatMasker	LINE/I-Jockey	25562154	25564063	3612	+	.	ID="RND-5_FAMILY-3452";Tend="2320";Tstart="417";shortTE="F";uid="6f7c9100-7bd9-4fe7-9c52-6129c6baaa76"
CM034321.1	RepeatMasker	DNA/hAT-Charlie	5109500	5109628	404	+	.	ID="RND-4_FAMILY-977";Tend="1053";Tstart="926";shortTE="F";uid="557922ba-3e78-4b5b-a2ca-3bf85abef052"
CM034321.1	RepeatMasker	LTR/Pao	36931832	36932250	666	+	.	ID="RND-1_FAMILY-310";Tend="1179";Tstart="724";shortTE="F";uid="bad393dc-4f00-453b-a9c8-8e61528787bb"
CM034321.1	RepeatMasker	DNA	6327818	6328700	1300	+	.	ID="RND-6_FAMILY-9876";Tend="1688";Tstart="670";shortTE="F";uid="ace7ce8d-a4da-4b08-8dd8-8a07ede18da9"
CM034321.1	RepeatMasker	DNA	27264997	27265401	1586	+	.	ID="TTAA8_AP";Tend="436";Tstart="16";shortTE="F";uid="74ec985e-ec1f-4743-9e9e-25aab6a3fcc2"
CM034321.1	RepeatMasker	RC/Helitron	30947779	30948146	2346	+	.	ID="RND-6_FAMILY-78";Tend="1418";Tstart="1060";shortTE="F";uid="88fa493b-383d-4416-8e8e-1f9fd4fefffc"
CM034321.1	RepeatMasker	DNA	23972318	23972629	789	+	.	ID="DNA4-2_AP";Tend="366";Tstart="1";shortTE="F";uid="6ae4861e-ee11-49fc-b1a1-21778d595385"
CM034321.1	RepeatMasker	Retroposon?	26594870	26595207	746	+	.	ID="RND-5_FAMILY-2698";Tend="2635";Tstart="2326";shortTE="F";uid="3b9bf3d8-019a-4b1e-8dcb-69fa3390ced9"
CM034321.1	RepeatMasker	DNA/Ginger-1	17053913	17054142	924	+	.	ID="RND-5_FAMILY-6062";Tend="853";Tstart="624";shortTE="F";uid="947b80c2-79e9-470e-8c27-46f52f7a92e4"
CM034321.1	RepeatMasker	Unknown	1149536	1149744	1395	+	.	ID="RND-1_FAMILY-248";Tend="1237";Tstart="1005";shortTE="F";uid="92e8d70b-8c19-474a-acd9-79dc02a134d5"
CM034321.1	RepeatMasker	DNA/Ginger-1	17388607	17389006	560	+	.	ID="RND-6_FAMILY-9942";Tend="1370";Tstart="923";shortTE="F";uid="669b86d2-4c7f-434f-a2ab-75c303d1ef49"
CM034321.1	RepeatMasker	DNA	25870459	25871848	6979	+	.	ID="RND-6_FAMILY-22705";TEgroup="ctg_6%7CRND-6_FAMILY-22705%7C1";Tend="1598";Tstart="319";shortTE="F";uid="cfb027dc-b478-4966-87b8-2267cb3c82d5"
CM034321.1	RepeatMasker	DNA/TcMar-Tc4	14282531	14284645	14315	+	.	ID="RND-6_FAMILY-1188";Tend="2256";Tstart="184";shortTE="F";uid="ec3215be-5a06-4258-a724-999ec5b5f114"
CM034321.1	RepeatMasker	DNA/Sola-1	10475513	10476086	2450	+	.	ID="RND-6_FAMILY-688";Tend="1581";Tstart="942";shortTE="F";uid="2319324c-2075-498b-baf8-46f54ba9d736"
CM034321.1	RepeatMasker	RC/Helitron	24841979	24842268	1156	+	.	ID="HELITRON-2_HMM";Tend="6632";Tstart="6328";shortTE="F";uid="d09a4742-e57e-4f7a-8cba-a1dfe5459237"
CM034321.1	RepeatMasker	DNA	21576767	21576909	820	+	.	ID="ttaa18_ap";Tend="552";Tstart="411";shortTE="F";uid="9bd89976-445b-4419-8596-16c897d47e69"
CM034321.1	RepeatMasker	DNA/Ginger-1	18307391	18307894	3235	+	.	ID="RND-6_FAMILY-1577";Tend="1420";Tstart="912";shortTE="F";uid="26f9066b-6a20-45ba-b2a1-bfa5dc4dd80a"
CM034321.1	RepeatMasker	DNA/MULE-MuDR	9330765	9331584	2853	+	.	ID="MUDR12X_AP";TEgroup="ctg_6%7CMUDR12X_AP%7C3";Tend="1397";Tstart="1";shortTE="F";uid="3a70772a-0c1d-4e43-96f1-1307161eb7d4"
CM034321.1	RepeatMasker	LTR/Gypsy	28544485	28546120	11423	+	.	ID="RND-6_FAMILY-1730";Tend="5466";Tstart="3863";shortTE="F";uid="4ff42852-1a31-4bbd-a428-bd5d63cf745d"
CM034321.1	RepeatMasker	DNA/Kolobok-E	12835951	12836466	2864	+	.	ID="RND-6_FAMILY-13779";Tend="4708";Tstart="4182";shortTE="F";uid="c2515fab-3b7d-4103-a789-81d73d6cdb0e"
CM034321.1	RepeatMasker	DNA/MULE-MuDR	17194303	17194559	679	+	.	ID="RND-5_FAMILY-8084";Tend="610";Tstart="366";shortTE="F";uid="7bbb83e5-c01e-475a-8bb1-94edce0fea34"
CM034321.1	RepeatMasker	DNA/Kolobok-E	25414532	25415688	8161	+	.	ID="RND-5_FAMILY-1670";Tend="2090";Tstart="927";shortTE="F";uid="e147b5cf-229d-424d-86ca-7b370bfbb9af"
CM034321.1	RepeatMasker	DNA	22300567	22300893	988	+	.	ID="DNA4-2_AP";Tend="769";Tstart="460";shortTE="F";uid="a50b4f27-2801-402f-a84a-7569646ec7fb"
CM034321.1	RepeatMasker	DNA/hAT	32846017	32846597	4198	+	.	ID="RND-1_FAMILY-45";Tend="1432";Tstart="856";shortTE="F";uid="0bf73a20-3e74-4b64-a8db-48adb19acdbe"
CM034321.1	RepeatMasker	DNA/MULE-NOF	26884827	26884960	424	+	.	ID="RND-6_FAMILY-2524";Tend="357";Tstart="226";shortTE="F";uid="94c8ae6d-75ec-4162-8955-3642073d44b6"
CM034321.1	RepeatMasker	DNA/hAT	29945380	29945831	494	+	.	ID="RND-6_FAMILY-6678";Tend="1198";Tstart="726";shortTE="F";uid="1dcf7ec0-b6e8-4a47-a949-af4913486f9a"
CM034321.1	RepeatMasker	DNA/Maverick	33801035	33802431	10717	+	.	ID="RND-6_FAMILY-2586";Tend="3288";Tstart="1891";shortTE="F";uid="0d392a03-3108-4d5f-8a05-64b4907a5ac1"
CM034321.1	RepeatMasker	LTR/Pao	38660824	38664827	1910	+	.	ID="RND-1_FAMILY-431";TEgroup="ctg_6%7CRND-1_FAMILY-431%7C4";Tend="4527";Tstart="2";shortTE="F";uid="b4273d69-ffdd-4d0f-8289-b9573f4b3381"
CM034321.1	RepeatMasker	DNA	22028100	22028281	735	+	.	ID="RND-6_FAMILY-9876";Tend="2606";Tstart="2439";shortTE="F";uid="b998e8f8-01ca-45f9-b025-f9ab3d5abdea"
CM034321.1	RepeatMasker	LINE/R1-LOA	15380419	15381336	2043	+	.	ID="RND-6_FAMILY-34240";TEgroup="ctg_6%7CRND-6_FAMILY-34240%7C7";Tend="1678";Tstart="513";shortTE="F";uid="d8994ccf-0897-4cc4-a479-078b6ed1eb63"
CM034321.1	RepeatMasker	Unknown	34083064	34083394	616	+	.	ID="RND-6_FAMILY-12033";Tend="2405";Tstart="2144";shortTE="F";uid="7cd6a394-a5aa-4303-a72e-3dac284fc1ec"
CM034321.1	RepeatMasker	RC/Helitron	30350848	30351181	1320	+	.	ID="RND-6_FAMILY-20164";Tend="261";Tstart="1";shortTE="F";uid="d7a63a7b-efbe-468b-9a22-e40e4283a36a"
CM034321.1	RepeatMasker	DNA/Kolobok-T2	36874920	36875155	778	+	.	ID="RND-6_FAMILY-1672";Tend="1595";Tstart="1348";shortTE="F";uid="ea3393d6-f890-4fac-8d21-a0c3daa2310c"
CM034321.1	RepeatMasker	DNA	74457	75083	908	+	.	ID="RND-6_FAMILY-15810";Tend="1038";Tstart="424";shortTE="F";uid="5410f863-84ce-4535-a882-00d87fe0ff84"
CM034321.1	RepeatMasker	Unknown	28598937	28599281	750	+	.	ID="RND-6_FAMILY-4877";Tend="1168";Tstart="827";shortTE="F";uid="fad272ba-3b32-46e0-bd82-a689cef69c5c"
CM034321.1	RepeatMasker	Retroposon?	164515	164653	540	+	.	ID="RND-6_FAMILY-13193";Tend="980";Tstart="858";shortTE="F";uid="2711989b-0ba3-4ee8-9713-79cfd5c2f6f1"
CM034321.1	RepeatMasker	DNA	26476805	26477441	3714	+	.	ID="DNA8-30_AP";Tend="710";Tstart="2";shortTE="F";uid="f4c90061-d826-4b77-ae94-82de2ad6f6e0"
CM034321.1	RepeatMasker	Unknown	33995602	33995980	1529	+	.	ID="RND-6_FAMILY-1152";Tend="1351";Tstart="861";shortTE="F";uid="f92566ad-7450-4142-b7fa-473091a81336"
CM034321.1	RepeatMasker	RC/Helitron	2571131	2571334	476	+	.	ID="RND-4_FAMILY-166";Tend="1464";Tstart="1245";shortTE="F";uid="b537a098-2df8-417a-b502-2e8545926269"
CM034321.1	RepeatMasker	Unknown	29409768	29409886	792	+	.	ID="RND-6_FAMILY-1388";Tend="2152";Tstart="2044";shortTE="F";uid="bc1070ef-7e4d-4f7f-8281-0927a156a14e"
CM034321.1	RepeatMasker	Unknown	28549694	28550476	5875	+	.	ID="RND-6_FAMILY-103";Tend="1675";Tstart="886";shortTE="F";uid="8b8598b9-285b-4433-8df9-3f7274f9bbe2"
CM034321.1	RepeatMasker	Unknown	24821709	24821890	725	+	.	ID="RND-1_FAMILY-4";Tend="1776";Tstart="1593";shortTE="F";uid="52d72ddd-118f-4aac-b977-7fcfc2850c98"
CM034321.1	RepeatMasker	DNA/Kolobok-E	31674678	31675009	1892	+	.	ID="RND-6_FAMILY-6252";Tend="1017";Tstart="680";shortTE="F";uid="ca06c139-1040-4b54-bae9-b803acd29fd5"
CM034321.1	RepeatMasker	Unknown	21409250	21410283	7779	+	.	ID="RND-6_FAMILY-15747";Tend="1843";Tstart="796";shortTE="F";uid="a7878fdc-cc1f-463a-be42-d4113e2e7f06"
CM034321.1	RepeatMasker	DNA/hAT?	25448199	25448309	505	+	.	ID="RND-6_FAMILY-5014";Tend="1791";Tstart="1664";shortTE="F";uid="97c02cd2-ac61-47ee-9ffc-e38d715772b6"
CM034321.1	RepeatMasker	DNA/MULE-MuDR	31141018	31141127	464	+	.	ID="RND-5_FAMILY-2967";Tend="1161";Tstart="1041";shortTE="F";uid="ccfbb535-bae5-4bd6-8562-2a016a4b795a"
CM034321.1	RepeatMasker	DNA/Kolobok-E	2951476	2951596	521	+	.	ID="RND-6_FAMILY-12456";Tend="2199";Tstart="2093";shortTE="F";uid="5a1345ed-fd00-488b-965e-73980c238456"
CM034321.1	RepeatMasker	DNA	11814906	11815307	2160	+	.	ID="ttaa3b_ap";Tend="415";Tstart="2";shortTE="F";uid="c19376a2-770f-4091-985f-57a91eddde9b"
CM034321.1	RepeatMasker	DNA/Ginger-1	37004471	37004661	900	+	.	ID="rnd-6_family-4450";Tend="983";Tstart="816";shortTE="F";uid="aa23eb4e-7a74-4f84-be12-79dff14bec36"
CM034321.1	RepeatMasker	DNA/hAT-Ac	23223036	23224183	8160	+	.	ID="RND-6_FAMILY-4707";Tend="2250";Tstart="1207";shortTE="F";uid="70a28b5e-2b99-4d18-9c16-f396238ee134"
CM034321.1	RepeatMasker	DNA/Kolobok-E	18385278	18385402	436	+	.	ID="RND-5_FAMILY-40";Tend="926";Tstart="799";shortTE="F";uid="2c68d4da-dd16-4926-aca8-dadb9840c58f"
CM034321.1	RepeatMasker	DNA	20390330	20390986	1777	+	.	ID="DNA4-3_AP";Tend="637";Tstart="1";shortTE="F";uid="546430b8-b7ee-4e74-8a7f-3ee0117d85c5"
CM034321.1	RepeatMasker	DNA/hAT-Tip100	31997877	31998697	1714	+	.	ID="RND-5_FAMILY-5713";TEgroup="ctg_6%7CRND-5_FAMILY-5713%7C2";Tend="1864";Tstart="950";shortTE="F";uid="5f8c65e3-0d5d-4f5c-baf6-7e6ae0c92d3f"
CM034321.1	RepeatMasker	DNA/MULE-MuDR	3133270	3133433	1098	+	.	ID="RND-1_FAMILY-211";Tend="3957";Tstart="3793";shortTE="F";uid="de7b7848-521d-4571-b9c9-c620687cee7e"
CM034321.1	RepeatMasker	DNA/MULE-MuDR	24264757	24265033	651	+	.	ID="RND-6_FAMILY-17827";Tend="1473";Tstart="1201";shortTE="F";uid="cb643ccb-6f13-4999-abda-5b0b0817446b"
CM034321.1	RepeatMasker	DNA/TcMar-Tc1	31142415	31142948	3729	+	.	ID="RND-6_FAMILY-7699";Tend="1978";Tstart="1480";shortTE="F";uid="1f04b3c1-d6dd-42a9-a8fd-e4b84fd69907"
CM034321.1	RepeatMasker	RC/Helitron	21128927	21129039	408	+	.	ID="HELITRON-N15_LMI";Tend="1542";Tstart="1432";shortTE="F";uid="2aab9345-3eee-4759-88fc-060707bd5c5a"
CM034321.1	RepeatMasker	Unknown	38166211	38166747	3268	+	.	ID="RND-1_FAMILY-4";Tend="1559";Tstart="1057";shortTE="F";uid="c77eb5b7-166f-4e5f-9b1c-15e79d0681a5"
CM034321.1	RepeatMasker	DNA/hAT	27998281	27998826	3779	+	.	ID="RND-1_FAMILY-45";Tend="1431";Tstart="852";shortTE="F";uid="e4ab1917-629e-4190-8996-340f0f9c209e"
CM034321.1	RepeatMasker	DNA	36885671	36885966	586	+	.	ID="RND-6_FAMILY-9403";Tend="2462";Tstart="2143";shortTE="F";uid="fdd0eba3-b4de-406c-bb4c-01f2cda330ea"
CM034321.1	RepeatMasker	DNA/hAT?	33871028	33871253	1647	+	.	ID="RND-6_FAMILY-7127";Tend="1135";Tstart="906";shortTE="F";uid="4ec14936-3d5b-49f1-99de-7318021446b1"
CM034321.1	RepeatMasker	LTR/Gypsy	7310684	7311269	871	+	.	ID="RND-5_FAMILY-1267";Tend="3167";Tstart="2583";shortTE="F";uid="9c1e0e1d-478b-451c-a81f-3a3fedee1258"
CM034321.1	RepeatMasker	LTR/Gypsy	6201504	6208930	28947	+	.	ID="RND-5_FAMILY-5090";Tend="6993";Tstart="828";shortTE="F";uid="c1a5946a-1264-4d26-939f-c89b94b36ed0"
CM034321.1	RepeatMasker	DNA	31913022	31913511	664	+	.	ID="DNA4-3_AP";Tend="492";Tstart="4";shortTE="F";uid="e6f675e0-9119-4a9b-9ce3-f2468a583de2"
CM034321.1	RepeatMasker	Retroposon?	12080746	12081119	420	+	.	ID="RND-6_FAMILY-35321";Tend="1493";Tstart="1146";shortTE="F";uid="96392668-0ad4-4287-aea8-18079cb0b21a"
CM034321.1	RepeatMasker	DNA/Ginger-1	33749117	33749522	2788	+	.	ID="RND-5_FAMILY-6062";Tend="1083";Tstart="649";shortTE="F";uid="e4b2bf60-bb9e-412e-a942-a3a1ccd1c618"
CM034321.1	RepeatMasker	DNA/Ginger-1	30243461	30243671	1220	+	.	ID="RND-6_FAMILY-9942";Tend="852";Tstart="640";shortTE="F";uid="6561c9b6-c861-42d3-a551-688315b40b75"
CM034321.1	RepeatMasker	Unknown	32521388	32521596	814	+	.	ID="RND-6_FAMILY-409";Tend="1221";Tstart="1007";shortTE="F";uid="fef6bdbb-6efa-45be-a201-08be46587c2f"
CM034321.1	RepeatMasker	DNA/Kolobok-E	28395754	28395895	529	+	.	ID="RND-5_FAMILY-5644";Tend="1539";Tstart="1400";shortTE="F";uid="567e027e-d356-4384-bacb-c76b4ab5a161"
CM034321.1	RepeatMasker	DNA	34966666	34967057	1332	+	.	ID="RND-5_FAMILY-5610";Tend="1897";Tstart="1456";shortTE="F";uid="d1f0181a-1f82-4aa9-b8ab-5bfd467318dc"
CM034321.1	RepeatMasker	DNA	5638107	5638247	407	+	.	ID="DNAX-2_AP";Tend="165";Tstart="28";shortTE="F";uid="ca3e36e9-d6d7-4779-a7bb-1be78819a433"
CM034321.1	RepeatMasker	DNA/hAT-Ac	26138912	26139048	834	+	.	ID="RND-6_FAMILY-1327";Tend="1882";Tstart="1744";shortTE="F";uid="58372b22-3c5d-47fb-8719-58e246251ef1"
CM034321.1	RepeatMasker	RC/Helitron	20965223	20965477	1531	+	.	ID="RND-5_FAMILY-10604";Tend="3839";Tstart="3584";shortTE="F";uid="a24c5206-cb8c-4b28-a142-0382052b9c4a"
CM034321.1	RepeatMasker	Unknown	29835562	29836235	4072	+	.	ID="RND-5_FAMILY-83";Tend="2218";Tstart="1537";shortTE="F";uid="f8c05d23-d31f-4bf8-9ba0-ed868fa19696"
CM034321.1	RepeatMasker	DNA	28990294	28990989	463	+	.	ID="RND-6_FAMILY-3085";TEgroup="ctg_6%7CRND-6_FAMILY-3085%7C3";Tend="4213";Tstart="3184";shortTE="F";uid="905806fc-f35e-4247-994b-12df2c44110a"
CM034321.1	RepeatMasker	DNA	4374883	4375276	2606	+	.	ID="TTAA3B_AP";Tend="436";Tstart="55";shortTE="F";uid="e508f640-ff87-4805-94e3-27fd52315280"
CM034321.1	RepeatMasker	Unknown	4896497	4896833	2038	+	.	ID="RND-1_FAMILY-20";Tend="1260";Tstart="906";shortTE="F";uid="d6bc0e98-b7b0-4c63-8e65-fef557a5040f"
CM034321.1	RepeatMasker	Unknown	20157737	20158302	2108	+	.	ID="RND-1_FAMILY-60";TEgroup="ctg_6%7CRND-1_FAMILY-60%7C3";Tend="1833";Tstart="947";shortTE="F";uid="ea3ba304-e23e-4a36-a18c-d823655df176"
CM034321.1	RepeatMasker	Unknown	39044712	39045143	2157	+	.	ID="RND-6_FAMILY-10321";Tend="483";Tstart="108";shortTE="F";uid="84e968ce-f4a4-4cc2-93f9-dd5495e96a2f"
CM034321.1	RepeatMasker	DNA/hAT-Tip100	34896154	34896291	481	+	.	ID="DNA8-16B_AP";Tend="167";Tstart="2";shortTE="F";uid="64778fbf-f5fc-480f-848d-67154a581c6b"
CM034321.1	RepeatMasker	DNA	31480461	31480665	1477	+	.	ID="rnd-6_family-32128";Tend="1080";Tstart="900";shortTE="F";uid="efbf42b5-2cff-4a9b-a5d2-b51734191659"
CM034321.1	RepeatMasker	Retroposon?	29133078	29133237	573	+	.	ID="RND-6_FAMILY-12693";Tend="2239";Tstart="2070";shortTE="F";uid="9a9d9970-4918-4f4f-afc7-d2740804eed3"
CM034321.1	RepeatMasker	Retroposon?	17216846	17217100	1366	+	.	ID="RND-6_FAMILY-10695";Tend="923";Tstart="649";shortTE="F";uid="f44d895c-bc9d-4a88-b34f-fcabc7d7c50a"
CM034321.1	RepeatMasker	LINE/I	38018178	38018352	444	+	.	ID="I-1_DVI";Tend="1293";Tstart="1120";shortTE="F";uid="c15c4841-3839-4215-a93e-8d81ce6e7f18"
CM034321.1	RepeatMasker	DNA	24721732	24721862	528	+	.	ID="RND-6_FAMILY-37489";Tend="1107";Tstart="965";shortTE="F";uid="d4af4f7f-da7e-4daa-b3d5-696ac22c7bd7"
CM034321.1	RepeatMasker	DNA/hAT	37421685	37422098	2516	+	.	ID="RND-5_FAMILY-1120";Tend="1712";Tstart="1297";shortTE="F";uid="9074f0e2-75c1-4bc0-b0fb-acc613e96a41"
CM034321.1	RepeatMasker	DNA/PIF-Harbinger	34785660	34785934	1420	+	.	ID="RND-5_FAMILY-6962";Tend="4026";Tstart="3743";shortTE="F";uid="7d654333-e449-499a-ae03-e0c776863c62"
CM034321.1	RepeatMasker	DNA	33901936	33902130	716	+	.	ID="RND-6_FAMILY-7036";Tend="6655";Tstart="6464";shortTE="F";uid="ba225bb8-5ffd-49a6-bae5-6bd1657d37c9"
CM034321.1	RepeatMasker	Retroposon?	6385117	6385287	462	+	.	ID="RND-4_FAMILY-664";TEgroup="ctg_6%7CRND-4_FAMILY-664%7C2";Tend="3658";Tstart="3479";shortTE="F";uid="928748d1-d8d0-44ee-91e9-4dc07d9780f2"
CM034321.1	RepeatMasker	DNA	32877003	32877472	2371	+	.	ID="DNAX-2_AP";Tend="461";Tstart="1";shortTE="F";uid="9bbbc71b-83d9-49f6-912d-68c10e1740fe"
CM034321.1	RepeatMasker	DNA	33397567	33398034	530	+	.	ID="rnd-6_family-3136";Tend="441";Tstart="6";shortTE="F";uid="fabb6092-2476-4047-b707-15ea7bd730b8"
CM034321.1	RepeatMasker	DNA/Ginger-1	37065716	37065876	546	+	.	ID="RND-6_FAMILY-5340";Tend="933";Tstart="768";shortTE="F";uid="989bacb3-89ce-4b1a-bb50-df0e3aac7900"
CM034321.1	RepeatMasker	Unknown	31583518	31583646	475	+	.	ID="RND-6_FAMILY-7933";Tend="1231";Tstart="1113";shortTE="F";uid="3d2c701d-5249-426b-8e60-6641342ff608"
CM034321.1	RepeatMasker	Retroposon?	21364556	21365013	2037	+	.	ID="RND-5_FAMILY-958";Tend="3518";Tstart="3088";shortTE="F";uid="41ddb456-8960-4fc5-a97c-4fdfd7ff4968"
CM034321.1	RepeatMasker	Unknown	30925855	30925974	715	+	.	ID="RND-1_FAMILY-252";Tend="1213";Tstart="1100";shortTE="F";uid="612553e3-ea74-4368-9b64-950085a29a9f"
CM034321.1	RepeatMasker	DNA	30194238	30194532	1023	+	.	ID="DNAX-2_AP";Tend="294";Tstart="1";shortTE="F";uid="6be69d6e-137e-42fb-9049-f9b3c82956d1"
CM034321.1	RepeatMasker	DNA/Ginger-1	25007604	25007725	815	+	.	ID="RND-6_FAMILY-1577";Tend="1064";Tstart="946";shortTE="F";uid="8d773a0e-e27d-4f61-90f7-858d5951842e"
CM034321.1	RepeatMasker	DNA	37205487	37205741	449	+	.	ID="TTAA18_AP";TEgroup="ctg_6%7CTTAA18_AP%7C3";Tend="560";Tstart="5";shortTE="T";uid="7cae2a07-c93c-4752-a63f-069c392ea5a8"
CM034321.1	RepeatMasker	DNA/Kolobok-E	29136797	29137107	756	+	.	ID="RND-5_FAMILY-77";Tend="1649";Tstart="1309";shortTE="F";uid="c9d60f67-337e-4695-8239-dff6fef706d0"
CM034321.1	RepeatMasker	Unknown	38125494	38125870	2207	+	.	ID="RND-6_FAMILY-30686";TEgroup="ctg_6%7CRND-6_FAMILY-30686%7C1";Tend="2006";Tstart="717";shortTE="F";uid="4087384e-0706-4107-9016-7ca15ef0c0fc"
CM034321.1	RepeatMasker	DNA/hAT-hAT19	1277683	1278016	1183	+	.	ID="RND-6_FAMILY-8033";Tend="1724";Tstart="1368";shortTE="F";uid="37b59db6-7c1b-4105-a715-2b2a913b81a2"
CM034321.1	RepeatMasker	Retroposon?	26766570	26766842	1091	+	.	ID="RND-6_FAMILY-5262";Tend="953";Tstart="704";shortTE="F";uid="e972ef7c-b537-46d0-a62c-e85060f464ad"
CM034321.1	RepeatMasker	DNA/hAT-Tip100	16614038	16614255	1139	+	.	ID="RND-1_FAMILY-456";Tend="738";Tstart="544";shortTE="F";uid="808e1745-5fea-4e38-9b20-8a64e72a6f18"
CM034321.1	RepeatMasker	DNA/hAT	4890756	4890878	402	+	.	ID="RND-6_FAMILY-13705";Tend="990";Tstart="871";shortTE="F";uid="a9da50de-84b7-4262-860f-5e0bc59afd06"
CM034321.1	RepeatMasker	DNA/Ginger-1	33991581	33991859	6349	+	.	ID="RND-6_FAMILY-58578";Tend="1560";Tstart="171";shortTE="F";uid="51461eb8-c57b-4288-b9c7-465bbfbf7ee9"
CM034321.1	RepeatMasker	DNA/Ginger-1	20265090	20265255	513	+	.	ID="RND-6_FAMILY-3774";Tend="1026";Tstart="873";shortTE="F";uid="8cb94754-f6f8-4e5d-9d87-e78135844602"
CM034321.1	RepeatMasker	Retroposon?	16255921	16256145	2294	+	.	ID="RND-6_FAMILY-10695";Tend="1060";Tstart="651";shortTE="F";uid="9d819ea6-aa75-4fbd-a49b-3f478731c8e2"
CM034321.1	RepeatMasker	Retroposon?	36457211	36457588	786	+	.	ID="RND-6_FAMILY-10695";Tend="1184";Tstart="811";shortTE="F";uid="bc4e36af-0a42-4dcd-b434-ead863b2b4e4"
CM034321.1	RepeatMasker	Retroposon?	22060284	22060436	412	+	.	ID="RND-6_FAMILY-13511";Tend="2352";Tstart="2184";shortTE="F";uid="e68f06b8-6f36-4c42-84d1-870b0eda692b"
CM034321.1	RepeatMasker	Unknown	27297792	27298103	1621	+	.	ID="RND-5_FAMILY-5456";Tend="1494";Tstart="1175";shortTE="F";uid="1a7890e1-a250-4453-b21c-f8f5ad615916"
CM034321.1	RepeatMasker	DNA	6327340	6327536	613	+	.	ID="DNA8-25_AP";Tend="180";Tstart="4";shortTE="F";uid="f7917efa-92cf-4b1f-8d44-96a9eeecb255"
CM034321.1	RepeatMasker	LINE/CR1	27473215	27473767	854	+	.	ID="RND-6_FAMILY-16348";Tend="1711";Tstart="1159";shortTE="F";uid="a2e56fab-dc24-4164-819a-8a31955e90e8"
CM034321.1	RepeatMasker	DNA/hAT-hAT19	2945581	2945919	1827	+	.	ID="dna8-71_ap";Tend="551";Tstart="262";shortTE="F";uid="28bbbf86-2469-42d0-8045-fb5e247fece2"
CM034321.1	RepeatMasker	DNA/Ginger-1	10423432	10423671	933	+	.	ID="RND-6_FAMILY-1577";Tend="1083";Tstart="827";shortTE="F";uid="23203285-c52e-46b2-b482-e162f969153c"
CM034321.1	RepeatMasker	Retroposon?	29138987	29139487	3792	+	.	ID="RND-6_FAMILY-2569";Tend="899";Tstart="413";shortTE="F";uid="f34c2d75-4df6-4184-a219-37aa9d5851a7"
CM034321.1	RepeatMasker	DNA/MULE-MuDR	20275246	20275603	2384	+	.	ID="MUDR11X_AP";Tend="2220";Tstart="1875";shortTE="F";uid="0e461f12-f78d-46ca-9f8d-d0a6070e3e54"
CM034321.1	RepeatMasker	Unknown	25894144	25894309	829	+	.	ID="RND-1_FAMILY-193";Tend="1075";Tstart="915";shortTE="F";uid="8d29fa0b-1111-49b7-80cb-145f4ed687b6"
CM034321.1	RepeatMasker	DNA/hAT-Blackjack	947337	947437	424	+	.	ID="HAT-4_PBA";Tend="813";Tstart="714";shortTE="F";uid="1bf301bf-da69-4733-8c58-0665f0abe836"
CM034321.1	RepeatMasker	DNA/hAT-Tip100	12369684	12369807	484	+	.	ID="RND-6_FAMILY-12800";Tend="216";Tstart="97";shortTE="F";uid="cdd359a3-79b3-4cb6-af57-b856acafa3be"
CM034321.1	RepeatMasker	Unknown	26921437	26921732	764	+	.	ID="RND-6_FAMILY-2261";Tend="1756";Tstart="1461";shortTE="F";uid="2161caed-6842-44f3-856d-9e4c57b3ae6d"
CM034321.1	RepeatMasker	DNA/Maverick	27211417	27216236	34060	+	.	ID="RND-6_FAMILY-2226";Tend="7008";Tstart="2315";shortTE="F";uid="e9e3c0be-f0d1-4cd3-b8b4-638eb10d2a18"
CM034321.1	RepeatMasker	DNA/hAT-hAT19	2778156	2778410	647	+	.	ID="RND-6_FAMILY-17061";Tend="1674";Tstart="1410";shortTE="F";uid="243ddfe1-83f6-456c-9902-545ba8c33359"
CM034321.1	RepeatMasker	DNA/MULE-MuDR	15419823	15419953	437	+	.	ID="RND-5_FAMILY-8084";Tend="1777";Tstart="1652";shortTE="F";uid="06e5918a-79ee-4c5b-921b-16062458e703"
CM034321.1	RepeatMasker	DNA	18573125	18575015	10066	+	.	ID="RND-5_FAMILY-985";Tend="1881";Tstart="9";shortTE="F";uid="bb248a78-df98-41a3-9939-19f917928bfd"
CM034321.1	RepeatMasker	DNA/Kolobok-E	37381970	37382648	3052	+	.	ID="RND-5_FAMILY-40";Tend="1312";Tstart="636";shortTE="F";uid="3588d13f-65f2-4801-8841-1cf225be1ce1"
CM034321.1	RepeatMasker	DNA/Kolobok-E	30575766	30576909	6686	+	.	ID="RND-5_FAMILY-2113";Tend="4496";Tstart="3333";shortTE="F";uid="f3d64fa4-4957-423a-8595-5a4052a397c2"
CM034321.1	RepeatMasker	DNA	11298150	11298299	772	+	.	ID="ttaa3b_ap";Tend="142";Tstart="1";shortTE="F";uid="3deeb4a9-e3fa-4ca7-9dce-1f423533b8c8"
CM034321.1	RepeatMasker	DNA/Ginger-1	15075528	15075646	662	+	.	ID="RND-5_FAMILY-4248";Tend="993";Tstart="869";shortTE="F";uid="0e9cb1b2-64c6-4fbb-9650-e0ca504b6be6"
CM034321.1	RepeatMasker	DNA/Ginger-1	38938661	38938900	756	+	.	ID="GINGER1-1_AP";Tend="5190";Tstart="4945";shortTE="F";uid="bccc723c-30ce-4c6f-b2e8-85201f9179d5"
CM034321.1	RepeatMasker	DNA	27988676	27989694	7838	+	.	ID="RND-6_FAMILY-16081";Tend="1897";Tstart="858";shortTE="F";uid="9cad85d5-2ddc-4354-ae31-faefc8457f21"
CM034321.1	RepeatMasker	DNA	9799382	9799502	417	+	.	ID="ttaa3c_ap";Tend="387";Tstart="276";shortTE="F";uid="43597ee1-be2c-4b0a-af92-5d9fe6b747e0"
CM034321.1	RepeatMasker	LINE/L2	32173128	32173232	430	+	.	ID="RND-6_FAMILY-7352";Tend="2814";Tstart="2715";shortTE="F";uid="5d1b9f1f-17fb-4fe5-9ec7-9d63d1e63d5e"
CM034321.1	RepeatMasker	DNA/MULE-MuDR	36384185	36384382	1008	+	.	ID="DNA8-28B_AP";Tend="219";Tstart="1";shortTE="F";uid="168810e2-4431-4c2b-b50e-ae08632d6cb6"
CM034321.1	RepeatMasker	Unknown	1192492	1196573	30334	+	.	ID="RND-1_FAMILY-97";Tend="4431";Tstart="487";shortTE="F";uid="ae64bbea-721e-4183-8466-f2e97ce8c10c"
CM034321.1	RepeatMasker	DNA/hAT	7021128	7022891	6425	+	.	ID="RND-5_FAMILY-6413";Tend="2477";Tstart="781";shortTE="F";uid="1aecc609-b10a-47ce-81fa-d0a2c9bb4f07"
CM034321.1	RepeatMasker	DNA/PiggyBac	33146299	33146464	611	+	.	ID="RND-6_FAMILY-16632";Tend="1296";Tstart="1134";shortTE="F";uid="65b374ef-33e8-4518-b2a6-a8fe23065870"
CM034321.1	RepeatMasker	LINE/I-Jockey	7767327	7767627	1925	+	.	ID="RND-6_FAMILY-12566";Tend="2423";Tstart="2149";shortTE="F";uid="c4ae48da-ae05-4f10-8840-95c3e3b2ba26"
CM034321.1	RepeatMasker	Unknown	26766336	26766575	1215	+	.	ID="RND-6_FAMILY-2655";Tend="920";Tstart="692";shortTE="F";uid="2f5264a8-b2c4-4b1e-b70d-37e4007fb7f0"
CM034321.1	RepeatMasker	DNA/TcMar-m44?	24710325	24710485	565	+	.	ID="dnax-4b_ap";Tend="173";Tstart="1";shortTE="F";uid="f9f6253b-5891-4b63-85bf-1a8234686c8f"
CM034321.1	RepeatMasker	DNA	23038654	23038874	488	+	.	ID="RND-6_FAMILY-3085";Tend="4932";Tstart="4707";shortTE="F";uid="17bb0132-0a53-4f0e-a628-1ff0dbfced4f"
CM034321.1	RepeatMasker	DNA/Maverick	31794717	31795012	3309	+	.	ID="rnd-6_family-2289";Tend="251";Tstart="36";shortTE="F";uid="a25ea248-d6df-4ac3-b33c-aeaf43a9fedb"
CM034321.1	RepeatMasker	LTR/Gypsy	11664852	11665049	524	+	.	ID="RND-5_FAMILY-1267";Tend="2815";Tstart="2605";shortTE="F";uid="b29c069c-f6f5-43cc-8bfe-b95592a37958"
CM034321.1	RepeatMasker	DNA/hAT-Tip100	17194100	17194274	428	+	.	ID="RND-6_FAMILY-5719";Tend="1803";Tstart="1612";shortTE="F";uid="ca2461cc-f1a9-44ad-8f4c-8dc2025e062d"
CM034321.1	RepeatMasker	Retroposon?	14303261	14303364	535	+	.	ID="RND-6_FAMILY-10695";Tend="860";Tstart="757";shortTE="F";uid="1f289a4a-12a4-4ed2-be29-ef96686387ba"
CM034321.1	RepeatMasker	DNA/Kolobok-E	30467134	30467419	1257	+	.	ID="RND-6_FAMILY-13779";Tend="4466";Tstart="4180";shortTE="F";uid="dae00382-4852-498b-90e1-7d35a2248488"
CM034321.1	RepeatMasker	LINE/L2	28233936	28234259	1808	+	.	ID="RND-1_FAMILY-81";Tend="1419";Tstart="1140";shortTE="F";uid="fe8d3b96-aedc-4cf2-8a28-b63e47bb28b4"
CM034321.1	RepeatMasker	DNA/Ginger-1	3716761	3717038	871	+	.	ID="RND-6_FAMILY-9942";Tend="1567";Tstart="1249";shortTE="F";uid="95da6017-e1a8-4b8c-9786-f582e5e47358"
CM034321.1	RepeatMasker	Retroposon?	38685644	38685964	993	+	.	ID="RND-6_FAMILY-20608";Tend="1519";Tstart="1220";shortTE="F";uid="27b91628-e9ff-403f-9662-e5d7f7f0f84c"
CM034321.1	RepeatMasker	Unknown	10335591	10336242	5531	+	.	ID="RND-6_FAMILY-1129";Tend="1491";Tstart="848";shortTE="F";uid="f9df2ffe-912d-4050-b6ca-e786c6dd4cb4"
CM034321.1	RepeatMasker	DNA	21358494	21359041	606	+	.	ID="DNA4-3_AP";Tend="574";Tstart="1";shortTE="F";uid="ac838b37-7e41-4415-b93d-02af3e5425b1"
CM034321.1	RepeatMasker	DNA/hAT-Tip100	38782936	38783356	1835	+	.	ID="RND-5_FAMILY-3150";Tend="2690";Tstart="2223";shortTE="F";uid="a7375ad4-4d42-48ae-b1ea-28368200c357"
CM034321.1	RepeatMasker	DNA/Ginger-1	36069040	36069410	2312	+	.	ID="RND-6_FAMILY-4572";Tend="1138";Tstart="770";shortTE="F";uid="000d638c-3415-4758-b5d1-0348db65f1a7"
CM034321.1	RepeatMasker	Unknown	26065736	26066097	1640	+	.	ID="RND-5_FAMILY-1308";Tend="972";Tstart="591";shortTE="F";uid="dabdd717-0103-45b7-8569-8f57034b3600"
CM034321.1	RepeatMasker	Retroposon?	7749491	7749693	1057	+	.	ID="RND-6_FAMILY-13193";Tend="1072";Tstart="859";shortTE="F";uid="437beec9-627d-4f7f-b0f2-72adef31b8f6"
CM034321.1	RepeatMasker	Retroposon?	14775738	14775845	411	+	.	ID="RND-1_FAMILY-32";Tend="9205";Tstart="9098";shortTE="F";uid="2dc5b75c-c7dc-45a1-ac25-6620b9ffbccc"
CM034321.1	RepeatMasker	DNA/hAT-Tip100	860996	861702	4374	+	.	ID="DNA8-18_AP";Tend="820";Tstart="1";shortTE="F";uid="265487ef-940e-47fc-9c4b-cc06172ca1a7"
CM034321.1	RepeatMasker	DNA	8380493	8380874	1777	+	.	ID="TTAA5_AP";Tend="400";Tstart="8";shortTE="F";uid="0ba00f11-33e7-496d-b891-251748eedf8e"
CM034321.1	RepeatMasker	DNA/Ginger-1	36259383	36259846	3421	+	.	ID="RND-6_FAMILY-439";Tend="2238";Tstart="1775";shortTE="F";uid="37c65d0c-845b-409c-b54c-adc0f0477d91"
CM034321.1	RepeatMasker	LTR/Gypsy	36428863	36429649	577	+	.	ID="GYPSY-4_SI-I";Tend="2162";Tstart="1367";shortTE="F";uid="cf55712f-0664-412d-b054-4d74d9c15139"
CM034321.1	RepeatMasker	DNA/hAT	39074859	39075107	1033	+	.	ID="HAT-9_AP";Tend="254";Tstart="7";shortTE="F";uid="b23ab55a-25a5-497e-894e-1b5ecba61d07"
CM034321.1	RepeatMasker	DNA/Kolobok-E	8203243	8203474	1265	+	.	ID="RND-1_FAMILY-238";Tend="1297";Tstart="1076";shortTE="F";uid="1996749a-0ba9-4f0a-8521-354f78846d22"
CM034321.1	RepeatMasker	DNA	17242241	17242997	1083	+	.	ID="DNA4-2_AP";Tend="765";Tstart="1";shortTE="F";uid="e57d0f4d-13d0-4c6a-9dda-6e8323cc0ce4"
CM034321.1	RepeatMasker	DNA/hAT-Tip100	10958489	10958717	539	+	.	ID="DNA8-83_AP";Tend="278";Tstart="96";shortTE="F";uid="ce1f1565-b589-417a-9d1f-25a854ea299a"
CM034321.1	RepeatMasker	DNA/Kolobok-E	10002046	10002252	431	+	.	ID="RND-5_FAMILY-540";Tend="1517";Tstart="1322";shortTE="F";uid="b81b62e9-1c1a-4b09-9c39-08ee82b7abf9"
CM034321.1	RepeatMasker	DNA/Kolobok-E	19041274	19041652	1078	+	.	ID="RND-6_FAMILY-3486";Tend="1377";Tstart="1018";shortTE="F";uid="0b075f48-f7fe-4ee8-87bf-2083c5d72ff0"
CM034321.1	RepeatMasker	DNA	25907540	25907754	1574	+	.	ID="RND-6_FAMILY-374";Tend="4153";Tstart="3936";shortTE="F";uid="d5afbc00-930c-4690-82f7-71ea32b5abd5"
CM034321.1	RepeatMasker	DNA/Kolobok-E	29270393	29270635	824	+	.	ID="RND-5_FAMILY-77";Tend="1670";Tstart="1403";shortTE="F";uid="8e976a8a-f37b-488b-89dc-211c6e06909c"
CM034321.1	RepeatMasker	Unknown	28756103	28756548	2561	+	.	ID="RND-1_FAMILY-4";Tend="3558";Tstart="3070";shortTE="F";uid="ea210545-faec-42b9-8e51-ba3687efc124"
CM034321.1	RepeatMasker	DNA/Kolobok-E	36341115	36341272	836	+	.	ID="RND-5_FAMILY-1670";Tend="2510";Tstart="2374";shortTE="F";uid="c73db5fc-e121-4333-9689-17e3b60d3d7c"
CM034321.1	RepeatMasker	DNA	36464977	36465216	680	+	.	ID="RND-6_FAMILY-1011";Tend="1287";Tstart="1033";shortTE="F";uid="0a96e1fc-f55e-48b2-b4e8-1c2714893ce0"
CM034321.1	RepeatMasker	DNA/Ginger-1	37487583	37488090	3423	+	.	ID="RND-6_FAMILY-1577";Tend="1414";Tstart="911";shortTE="F";uid="8479e7c2-b3d3-485b-befb-36c1a214045e"
CM034321.1	RepeatMasker	Unknown	32117992	32118288	1430	+	.	ID="RND-1_FAMILY-155";Tend="1362";Tstart="1027";shortTE="F";uid="e331c3ea-39c7-4cd4-9e47-0b50c509d384"
CM034321.1	RepeatMasker	Unknown	26268506	26270900	16983	+	.	ID="RND-6_FAMILY-1389";Tend="2274";Tstart="36";shortTE="F";uid="bc0319ef-58c6-421e-8173-ce9a060bd6ed"
CM034321.1	RepeatMasker	DNA/hAT-Tip100	32545537	32545802	503	+	.	ID="DNA8-81_AP";Tend="679";Tstart="425";shortTE="F";uid="924543a6-6acb-4be3-9e60-1d7e41bb4594"
CM034321.1	RepeatMasker	LINE/I	37902948	37903504	435	+	.	ID="RND-6_FAMILY-4913";Tend="3392";Tstart="2865";shortTE="F";uid="42ea5e38-3a22-4c87-ae68-b6c91e9b3bcb"
CM034321.1	RepeatMasker	DNA/Kolobok-E	13291887	13292081	547	+	.	ID="RND-6_FAMILY-5731";Tend="2811";Tstart="2610";shortTE="F";uid="daf7ac09-83fb-4e70-9fee-d6687a2b8910"
CM034321.1	RepeatMasker	Retroposon?	14798406	14798548	555	+	.	ID="RND-6_FAMILY-13193";Tend="1380";Tstart="859";shortTE="F";uid="6c62b2b7-c02c-4268-aa5c-a0dfae91972e"
CM034321.1	RepeatMasker	Retroposon?	22748087	22748274	485	+	.	ID="RND-6_FAMILY-13193";Tend="1069";Tstart="884";shortTE="F";uid="38ac3d55-7f58-4316-9973-976da01b7b51"
CM034321.1	RepeatMasker	DNA/Kolobok-E	36512909	36513098	861	+	.	ID="RND-5_FAMILY-5644";Tend="1117";Tstart="930";shortTE="F";uid="9d7f886a-7506-4d34-93eb-c402d91cac3a"
CM034321.1	RepeatMasker	DNA/Kolobok-E	31426905	31430120	23292	+	.	ID="RND-4_FAMILY-811";Tend="3185";Tstart="1";shortTE="F";uid="f009dd33-a1f9-40ad-b84f-2b4123da0d32"
CM034321.1	RepeatMasker	DNA/Kolobok-E	34644572	34645162	591	+	.	ID="RND-6_FAMILY-12195";TEgroup="ctg_6%7CRND-6_FAMILY-12195%7C3";Tend="1567";Tstart="740";shortTE="F";uid="81850ef8-b743-479f-9d1f-85a974e19f9c"
CM034321.1	RepeatMasker	LTR/Copia	33954935	33955812	4021	+	.	ID="RND-1_FAMILY-229";TEgroup="ctg_6%7CRND-1_FAMILY-229%7C1";Tend="5332";Tstart="867";shortTE="F";uid="b66a694b-53c0-45eb-a3aa-87c1105a6f7c"
CM034321.1	RepeatMasker	Unknown	34173036	34174069	5808	+	.	ID="RND-5_FAMILY-2694";Tend="1898";Tstart="856";shortTE="F";uid="6bff637a-6c28-48d8-a8a4-5ed12c5175f5"
CM034321.1	RepeatMasker	Unknown	38381783	38382315	2777	+	.	ID="RND-6_FAMILY-9503";Tend="1588";Tstart="965";shortTE="F";uid="f7f95460-4ede-4846-b58e-7055fa007fd0"
CM034321.1	RepeatMasker	DNA	8924067	8924396	1331	+	.	ID="TTAA3C_AP";Tend="393";Tstart="1";shortTE="F";uid="d7b11abe-70ec-4117-bb5b-9683f85b348d"
CM034321.1	RepeatMasker	LINE/R1	13684130	13684760	4622	+	.	ID="RND-1_FAMILY-110";Tend="1637";Tstart="1010";shortTE="F";uid="34c6429f-4b15-4491-a0dc-6f69256f0f89"
CM034321.1	RepeatMasker	Unknown	34678819	34678970	1169	+	.	ID="RND-1_FAMILY-15";Tend="2057";Tstart="1895";shortTE="F";uid="d8154cc2-f8bd-4165-b374-643de167eb07"
CM034321.1	RepeatMasker	DNA/hAT-hAT19	32955013	32955193	409	+	.	ID="RND-6_FAMILY-13216";Tend="983";Tstart="805";shortTE="F";uid="bf9a817a-782e-41e3-9e6e-46f89dfb1213"
CM034321.1	RepeatMasker	DNA/Kolobok-E	28441539	28441673	911	+	.	ID="RND-5_FAMILY-5644";Tend="1534";Tstart="1400";shortTE="F";uid="ca8e8fdf-5371-4e06-aa26-1c26d01a2798"
CM034321.1	RepeatMasker	RC/Helitron	30904586	30904888	1250	+	.	ID="RND-1_FAMILY-329";Tend="1058";Tstart="751";shortTE="F";uid="2128f8d4-6f33-42d6-b51c-06496cb37746"
CM034321.1	RepeatMasker	DNA	33383403	33383620	875	+	.	ID="DNA4-3_AP";Tend="634";Tstart="397";shortTE="F";uid="cd60bb6a-ae18-41ac-a211-58f1e3d85316"
CM034321.1	RepeatMasker	DNA	20210505	20211049	3326	+	.	ID="TTAA13B_AP";Tend="595";Tstart="2";shortTE="F";uid="33b5815f-5ace-45c2-9585-351923f18035"
CM034321.1	RepeatMasker	DNA/Kolobok-E	29402549	29402721	492	+	.	ID="RND-6_FAMILY-6479";Tend="1561";Tstart="1345";shortTE="F";uid="6eed9618-1f8d-4f7d-8c39-cd4f13d2e59c"
CM034321.1	RepeatMasker	LINE/I-Jockey	15207748	15208147	684	+	.	ID="RND-5_FAMILY-4238";Tend="1159";Tstart="767";shortTE="F";uid="b8b0447a-4687-4969-a11a-999e296d8e1f"
CM034321.1	RepeatMasker	DNA/hAT-Tip100	4853400	4853607	590	+	.	ID="RND-6_FAMILY-5754";Tend="1205";Tstart="999";shortTE="F";uid="2be7ff50-76ff-4d45-9295-3ca49a8d19b7"
CM034321.1	RepeatMasker	DNA/hAT-Tip100	31002644	31002787	657	+	.	ID="RND-6_FAMILY-17047";Tend="1490";Tstart="1361";shortTE="F";uid="7ee426f4-4687-4e6a-886d-a09dc6d2f9cf"
CM034321.1	RepeatMasker	DNA/Ginger-1	18672754	18673051	575	+	.	ID="RND-6_FAMILY-9942";Tend="1532";Tstart="1215";shortTE="F";uid="ac78cf58-338a-49d3-8a21-623c93c17654"
CM034321.1	RepeatMasker	DNA/Kolobok-E	27207700	27207809	710	+	.	ID="RND-4_FAMILY-674";Tend="1665";Tstart="1556";shortTE="F";uid="26a5eb56-132b-49f0-8130-0199f51070d0"
CM034321.1	RepeatMasker	DNA/Ginger-1	38633297	38633482	680	+	.	ID="RND-6_FAMILY-5340";Tend="2271";Tstart="2092";shortTE="F";uid="b64d5cd4-bdd3-4fba-91d9-9cde1b31cd2d"
CM034321.1	RepeatMasker	DNA/TcMar-Tc1	24454197	24454411	846	+	.	ID="RND-6_FAMILY-6956";TEgroup="ctg_6%7CRND-6_FAMILY-6956%7C4";Tend="1400";Tstart="863";shortTE="F";uid="b349fb14-f526-4d66-a974-45aa9228e3c8"
CM034321.1	RepeatMasker	Retroposon?	14394340	14394558	733	+	.	ID="RND-5_FAMILY-1463";Tend="1347";Tstart="612";shortTE="F";uid="1416a489-9e00-42f0-a6e7-fbec26d57f85"
CM034321.1	RepeatMasker	DNA/Ginger	2409018	2409822	5756	+	.	ID="RND-5_FAMILY-7453";Tend="1743";Tstart="903";shortTE="F";uid="49110e99-d382-46df-bb87-10a29c189dd4"
CM034321.1	RepeatMasker	LTR/Gypsy	27447865	27448230	3238	+	.	ID="RND-6_FAMILY-343";Tend="367";Tstart="2";shortTE="F";uid="0400c1fc-0482-4ef2-9580-52073166eac8"
CM034321.1	RepeatMasker	DNA/hAT-Tip100	31258153	31258271	535	+	.	ID="RND-1_FAMILY-333";Tend="1148";Tstart="1021";shortTE="F";uid="709c140d-9131-4329-96a6-544da9edca9f"
CM034321.1	RepeatMasker	DNA/hAT-hAT19	27700634	27701097	2786	+	.	ID="RND-6_FAMILY-10627";Tend="1581";Tstart="1128";shortTE="F";uid="a53a0a29-9ffc-45f5-95d8-25e1af28d5fe"
CM034321.1	RepeatMasker	DNA/Ginger-1	10863319	10863727	1019	+	.	ID="RND-6_FAMILY-9942";Tend="1136";Tstart="732";shortTE="F";uid="175d5bfd-b0e7-4a40-985b-e26cef74e8e4"
CM034321.1	RepeatMasker	Retroposon?	39075172	39076319	4447	+	.	ID="SINE2-1_AP";Tend="1661";Tstart="2";shortTE="F";uid="deaeb753-06cf-4a1c-8b04-be4f0860c188"
CM034321.1	RepeatMasker	LINE/R1-LOA	1321962	1322122	1387	+	.	ID="RND-6_FAMILY-34240";Tend="674";Tstart="514";shortTE="F";uid="85446572-28ad-4882-ae4a-35e9427e196e"
CM034321.1	RepeatMasker	DNA	28913810	28914137	1439	+	.	ID="RND-6_FAMILY-3815";Tend="1458";Tstart="1101";shortTE="F";uid="b31c1cee-c77a-4700-97ed-7150fdf05906"
CM034321.1	RepeatMasker	DNA/Ginger-1	6532541	6533965	8579	+	.	ID="rnd-6_family-13191";Tend="2449";Tstart="1017";shortTE="F";uid="b80f5ab7-a3b4-4a4e-9921-906665320a49"
CM034321.1	RepeatMasker	Retroposon?	10181477	10181776	932	+	.	ID="RND-1_FAMILY-464";Tend="1189";Tstart="911";shortTE="F";uid="c696e6a8-ac38-4077-82f7-ab606277f0e0"
CM034321.1	RepeatMasker	DNA	31423223	31423588	504	+	.	ID="RND-6_FAMILY-21791";Tend="351";Tstart="34";shortTE="F";uid="9f301bb8-bac7-4cad-a083-c7f21300120f"
CM034321.1	RepeatMasker	RC/Helitron	9037142	9037652	3164	+	.	ID="RND-5_FAMILY-874";Tend="1388";Tstart="910";shortTE="F";uid="3b93feb4-de13-4b9c-b46c-1673f51fba21"
CM034321.1	RepeatMasker	Unknown	6441641	6441805	499	+	.	ID="RND-1_FAMILY-178";Tend="1261";Tstart="1020";shortTE="F";uid="bdd935e2-408d-47d6-ad95-7b6b96d96c13"
CM034321.1	RepeatMasker	Unknown	28955449	28956192	5088	+	.	ID="RND-5_FAMILY-83";Tend="2212";Tstart="1430";shortTE="F";uid="55def651-29d9-4c35-8db9-59ba19123aa0"
CM034321.1	RepeatMasker	Retroposon?	6921677	6922069	1277	+	.	ID="RND-6_FAMILY-13511";Tend="1238";Tstart="857";shortTE="F";uid="6622e9ed-0290-45c4-a102-ecda4b062ccd"
CM034321.1	RepeatMasker	DNA/hAT-Tip100	1040464	1040644	671	+	.	ID="DNA8-16B_AP";Tend="167";Tstart="1";shortTE="F";uid="bb2d6d1e-dd75-461d-97f9-9e9d438ae0d3"
CM034321.1	RepeatMasker	Unknown	19780657	19780939	1003	+	.	ID="RND-6_FAMILY-409";Tend="1154";Tstart="875";shortTE="F";uid="3ccf2d70-b9c2-40a2-b3cb-c826353c1334"
CM034321.1	RepeatMasker	DNA	2674048	2674333	1222	+	.	ID="RND-6_FAMILY-3085";Tend="1755";Tstart="1493";shortTE="F";uid="e6d63f72-c3d9-4929-accb-7f6d710206f7"
CM034321.1	RepeatMasker	DNA/hAT-Tag1	16292217	16292501	1464	+	.	ID="RND-6_FAMILY-7785";Tend="1220";Tstart="931";shortTE="F";uid="258dd79b-f97b-41a0-b997-046e9878e77a"
CM034321.1	RepeatMasker	DNA/Kolobok-E	11562096	11562333	406	+	.	ID="RND-6_FAMILY-3486";TEgroup="ctg_6%7CRND-6_FAMILY-3486%7C1";Tend="1267";Tstart="1043";shortTE="T";uid="0ba66ba3-67a6-4ad0-8f58-8cd68c9a37c8"
CM034321.1	RepeatMasker	Retroposon?	27155639	27155874	1321	+	.	ID="RND-6_FAMILY-26955";Tend="3543";Tstart="3312";shortTE="F";uid="8966cdc1-8d2f-4da7-a233-5565c664c268"
CM034321.1	RepeatMasker	LINE/L2	26952498	26953179	417	+	.	ID="RND-6_FAMILY-12232";Tend="1935";Tstart="1045";shortTE="F";uid="59fe74e1-6184-4e61-b987-803a6f431d1c"
CM034321.1	RepeatMasker	DNA/hAT-Ac	25254707	25254851	537	+	.	ID="RND-6_FAMILY-11769";Tend="1156";Tstart="1014";shortTE="F";uid="b53bb3a7-4f64-4e7c-8190-8f299b14e87e"
CM034321.1	RepeatMasker	RC/Helitron	22820413	22820660	561	+	.	ID="RND-5_FAMILY-190";Tend="1437";Tstart="1084";shortTE="F";uid="2fe95417-9c6d-4980-a2ae-45b4a3d643aa"
CM034321.1	RepeatMasker	LINE/CR1	38723419	38724269	1352	+	.	ID="RND-5_FAMILY-557";Tend="1805";Tstart="938";shortTE="F";uid="ce72ba42-5265-4669-88dd-f68b330702d7"
CM034321.1	RepeatMasker	DNA	25242988	25243749	4214	+	.	ID="RND-6_FAMILY-172";Tend="1333";Tstart="502";shortTE="F";uid="2b7d9195-36a7-45fd-a084-550de1a216af"
CM034321.1	RepeatMasker	Retroposon?	30284828	30284957	415	+	.	ID="RND-6_FAMILY-1945";Tend="2500";Tstart="2373";shortTE="F";uid="3aaadb3a-560b-49db-bdb1-2eb10c0f9018"
CM034321.1	RepeatMasker	DNA	17332127	17332730	2741	+	.	ID="RND-4_FAMILY-1023";Tend="1856";Tstart="1296";shortTE="F";uid="10579caa-7bb8-4a60-ab2a-8812091d5570"
CM034321.1	RepeatMasker	Retroposon?	16318195	16319611	8262	+	.	ID="RND-6_FAMILY-10695";Tend="2102";Tstart="651";shortTE="F";uid="01fc1afb-16aa-4eb8-8033-9b911d49f10c"
CM034321.1	RepeatMasker	DNA	3326619	3327023	2273	+	.	ID="TTAA3_AP";Tend="414";Tstart="1";shortTE="F";uid="664951b6-1739-48a0-b8b9-c74cc64cb3db"
CM034321.1	RepeatMasker	DNA/Kolobok-E	6214451	6214825	1071	+	.	ID="RND-6_FAMILY-13779";Tend="4698";Tstart="4321";shortTE="F";uid="eb0b254b-0fe8-451c-b460-24be364830d4"
CM034321.1	RepeatMasker	Unknown	16070279	16070616	1657	+	.	ID="RND-1_FAMILY-21";Tend="1281";Tstart="901";shortTE="F";uid="3058638f-2b43-4910-a921-1e93ec73424c"
CM034321.1	RepeatMasker	Unknown	38607107	38607294	1293	+	.	ID="RND-6_FAMILY-14632";Tend="1117";Tstart="920";shortTE="F";uid="56907be8-8868-48a7-a133-768d904acfc4"
CM034321.1	RepeatMasker	Unknown	8413870	8414075	601	+	.	ID="RND-5_FAMILY-9569";Tend="1353";Tstart="1136";shortTE="F";uid="0e52e6be-2ea6-408d-90ac-4bb8a0a60732"
CM034321.1	RepeatMasker	DNA/hAT-hAT19	3828539	3829145	5079	+	.	ID="RND-1_FAMILY-374";Tend="1213";Tstart="616";shortTE="F";uid="8f181857-a763-4e62-93d0-c7a0ab8e4ea8"
CM034321.1	RepeatMasker	DNA	2477241	2477468	1435	+	.	ID="TTAA5_AP";Tend="418";Tstart="193";shortTE="F";uid="48468ec3-2d02-4c85-b979-cde4cadec0a0"
CM034321.1	RepeatMasker	Retroposon?	30586442	30586773	1465	+	.	ID="RND-5_FAMILY-1549";Tend="1997";Tstart="1692";shortTE="F";uid="dcbae71f-543b-41d1-9ea8-39b16ca5d3cd"
CM034321.1	RepeatMasker	DNA/Ginger-1	10983659	10983779	406	+	.	ID="RND-6_FAMILY-9942";Tend="828";Tstart="707";shortTE="F";uid="e82383a9-740f-4109-82e8-7975a5ccae7f"
CM034321.1	RepeatMasker	DNA/TcMar-Pogo	23776976	23777167	564	+	.	ID="RND-6_FAMILY-3912";Tend="1131";Tstart="951";shortTE="F";uid="c0ee48b6-1f9a-47b8-a2fa-1399c22c726e"
CM034321.1	RepeatMasker	DNA/hAT-hAT19	3507466	3508413	4321	+	.	ID="RND-6_FAMILY-8033";Tend="2694";Tstart="1758";shortTE="F";uid="7b91a693-a0e7-4b31-bb39-ac1468d099fa"
CM034321.1	RepeatMasker	DNA/Maverick	5697272	5701401	10566	+	.	ID="rnd-5_family-538";Tend="4549";Tstart="30";shortTE="F";uid="3df8c163-18fc-4be6-8e8f-17f6a25f2f8a"
CM034321.1	RepeatMasker	DNA/Ginger-1	33388855	33389322	956	+	.	ID="RND-5_FAMILY-6062";Tend="1192";Tstart="780";shortTE="F";uid="9fd948b9-99fc-4670-80c8-17db55ee4625"
CM034321.1	RepeatMasker	RC/Helitron	11675506	11675689	513	+	.	ID="HELITRON-N19B_LMI";Tend="715";Tstart="544";shortTE="F";uid="1bca5569-890c-41e4-a8ab-c43acef7d63b"
CM034321.1	RepeatMasker	Unknown	36503138	36503845	4957	+	.	ID="RND-5_FAMILY-1723";Tend="1769";Tstart="1030";shortTE="F";uid="2c9d0f41-7d0b-4f2f-92a6-1cc645def0ef"
CM034321.1	RepeatMasker	Unknown	30805417	30807674	5936	+	.	ID="RND-1_FAMILY-203";Tend="2381";Tstart="645";shortTE="F";uid="2db084ed-7684-4b64-8a77-86808e056680"
CM034321.1	RepeatMasker	DNA	35553218	35553623	2974	+	.	ID="RND-6_FAMILY-38762";Tend="1239";Tstart="816";shortTE="F";uid="b66abbf9-efd7-4f74-a1f6-336e2ae7f804"
CM034321.1	RepeatMasker	Unknown	32542577	32542858	1293	+	.	ID="RND-1_FAMILY-17";Tend="1215";Tstart="936";shortTE="F";uid="25b7a68a-9034-4ed0-a158-4e4492870890"
CM034321.1	RepeatMasker	Retroposon?	26441834	26442430	1423	+	.	ID="RND-5_FAMILY-2698";Tend="2747";Tstart="2363";shortTE="F";uid="1f963a22-4a6d-4743-84d2-2b759e518c80"
CM034321.1	RepeatMasker	DNA/MULE-MuDR	33046515	33047366	6685	+	.	ID="RND-6_FAMILY-11942";Tend="1624";Tstart="774";shortTE="F";uid="65cdbe95-48ba-4aaa-b194-c6a2bd22aeef"
CM034321.1	RepeatMasker	DNA/hAT-hAT19	37200300	37200860	2374	+	.	ID="RND-6_FAMILY-17061";Tend="1683";Tstart="1191";shortTE="F";uid="33b0c4f1-4d93-4d44-b039-9ba3530d6779"
CM034321.1	RepeatMasker	Unknown	34608888	34609377	958	+	.	ID="RND-6_FAMILY-20665";Tend="1494";Tstart="930";shortTE="F";uid="e157f45c-16d1-4fea-bea6-00769afbd3be"
CM034321.1	RepeatMasker	DNA/TcMar-m44?	25817879	25818149	738	+	.	ID="RND-6_FAMILY-10880";Tend="2237";Tstart="1953";shortTE="F";uid="851be0ae-77f1-4605-93b8-1c708e124b40"
CM034321.1	RepeatMasker	DNA/hAT	9542360	9542540	435	+	.	ID="DNA8-1_AP";Tend="365";Tstart="165";shortTE="F";uid="079d7afc-a9eb-4b64-821d-4bd44c345223"
CM034321.1	RepeatMasker	DNA/Ginger-1	25680222	25680330	486	+	.	ID="RND-6_FAMILY-24512";Tend="1116";Tstart="1001";shortTE="F";uid="90041f40-7f29-41b4-a887-ff7a7e17baea"
CM034321.1	RepeatMasker	DNA	37809175	37809366	587	+	.	ID="DNA4-1_AP";Tend="801";Tstart="532";shortTE="F";uid="681411cb-5789-4102-a796-71fba38acf35"
CM034321.1	RepeatMasker	Retroposon?	11974128	11974248	699	+	.	ID="RND-6_FAMILY-6210";Tend="1822";Tstart="1701";shortTE="F";uid="e432af01-588a-459e-93ef-243f165d053a"
CM034321.1	RepeatMasker	Retroposon?	36409059	36409221	977	+	.	ID="RND-6_FAMILY-2975";Tend="3383";Tstart="3215";shortTE="F";uid="cb9b77fd-f1af-498b-bd83-d71b60fb9bbe"
CM034321.1	RepeatMasker	Unknown	28712235	28712679	2394	+	.	ID="RND-5_FAMILY-2096";Tend="1314";Tstart="833";shortTE="F";uid="9f4e87cb-10dd-44c5-8c5b-16e1782ae753"
CM034321.1	RepeatMasker	DNA/Maverick	26984161	26984885	2326	+	.	ID="rnd-1_family-217";Tend="1215";Tstart="160";shortTE="F";uid="419be3bb-8113-43b0-a53e-6f46d61e073a"
CM034321.1	RepeatMasker	DNA	32924819	32925148	659	+	.	ID="DNA4-2_AP";Tend="436";Tstart="91";shortTE="F";uid="517cfc74-fbd9-41f5-bc03-232b5193a368"
CM034321.1	RepeatMasker	DNA/Kolobok-E	1996652	1996753	423	+	.	ID="RND-5_FAMILY-540";Tend="2304";Tstart="2203";shortTE="F";uid="85fec6b9-be4d-4bc5-a197-b052d20cd2ba"
CM034321.1	RepeatMasker	DNA	16374209	16374985	2189	+	.	ID="RND-5_FAMILY-3277";TEgroup="ctg_6%7CRND-5_FAMILY-3277%7C1";Tend="1487";Tstart="868";shortTE="F";uid="63e1d855-57c8-413e-b2ef-fdd6f9b35587"
CM034321.1	RepeatMasker	DNA/hAT?	26947525	26947877	618	+	.	ID="RND-1_FAMILY-123";Tend="2145";Tstart="1774";shortTE="F";uid="f7233f4b-c65d-40b1-b003-ea2bd5986a38"
CM034321.1	RepeatMasker	DNA/MULE-MuDR	11359647	11360337	3019	+	.	ID="RND-4_FAMILY-125";Tend="1571";Tstart="860";shortTE="F";uid="88f457f2-3cc0-4211-a3dd-b2a6567e94a5"
CM034321.1	RepeatMasker	Unknown	18320373	18320540	860	+	.	ID="RND-1_FAMILY-193";Tend="1110";Tstart="942";shortTE="F";uid="7572f6a2-3e0b-4d69-ad08-988869e21689"
CM034321.1	RepeatMasker	DNA/hAT-Tip100	32134175	32135694	9892	+	.	ID="RND-6_FAMILY-3565";Tend="4392";Tstart="2949";shortTE="F";uid="fc3df818-e1f7-4699-9be3-b27a9a490c45"
CM034321.1	RepeatMasker	Retroposon?	27512115	27512525	1015	+	.	ID="SINE2-1_AP";Tend="1425";Tstart="1011";shortTE="F";uid="a76d7990-7a9b-40c7-9b24-c1d6086e9538"
CM034321.1	RepeatMasker	DNA	29624767	29625061	1014	+	.	ID="DNAX-2_AP";Tend="294";Tstart="1";shortTE="F";uid="02d34774-e470-485b-99a9-ca00cdca12d3"
CM034321.1	RepeatMasker	Retroposon?	38553900	38554178	1811	+	.	ID="RND-5_FAMILY-1463";Tend="1154";Tstart="875";shortTE="F";uid="3e991ff1-c2dc-462b-aa8f-ac565b6600ec"
CM034321.1	RepeatMasker	DNA	34511350	34511584	620	+	.	ID="RND-6_FAMILY-1011";Tend="2526";Tstart="2295";shortTE="F";uid="98756b85-ab4d-482d-a978-23e59893ae58"
CM034321.1	RepeatMasker	DNA/hAT	32812299	32814109	5119	+	.	ID="RND-1_FAMILY-478";TEgroup="ctg_6%7CRND-1_FAMILY-478%7C1";Tend="1963";Tstart="836";shortTE="F";uid="a401946a-52d4-4881-b555-9379034a9ca5"
CM034321.1	RepeatMasker	DNA/hAT-Charlie	37127652	37128183	2998	+	.	ID="RND-6_FAMILY-2534";Tend="1484";Tstart="919";shortTE="F";uid="cfe18fdb-1b8b-4085-ae60-4c226e7fd190"
CM034321.1	RepeatMasker	DNA/Kolobok-E	31155942	31158870	22113	+	.	ID="RND-4_FAMILY-811";Tend="3121";Tstart="102";shortTE="F";uid="f9979a9d-a463-4a90-b760-537d5e0ae268"
CM034321.1	RepeatMasker	DNA/hAT	26029312	26029430	453	+	.	ID="DNA8-23_AP";Tend="206";Tstart="85";shortTE="F";uid="4d272ca3-d8f8-473e-a7fa-652e3aede5fd"
CM034321.1	RepeatMasker	DNA/hAT	39194258	39194753	3261	+	.	ID="DNA8-40_AP";Tend="530";Tstart="1";shortTE="F";uid="c168c545-a7c9-4f57-a6cf-4a0c6d60acd3"
CM034321.1	RepeatMasker	DNA/Kolobok-E	7618908	7619038	506	+	.	ID="RND-6_FAMILY-5088";Tend="1723";Tstart="1608";shortTE="F";uid="e7322844-83cb-42c5-ac50-d3f46d516aa5"
CM034321.1	RepeatMasker	Unknown	9981464	9981580	767	+	.	ID="RND-6_FAMILY-21395";Tend="953";Tstart="835";shortTE="F";uid="d9869654-45d0-4917-892c-0881b092f356"
CM034321.1	RepeatMasker	Retroposon?	6834658	6835075	1046	+	.	ID="RND-5_FAMILY-3379";Tend="2282";Tstart="1929";shortTE="F";uid="a73304fc-5cca-4cc3-a1e4-f1fc6e18d90f"
CM034321.1	RepeatMasker	DNA/Ginger-1	36026762	36026876	718	+	.	ID="rnd-5_family-4248";Tend="965";Tstart="874";shortTE="F";uid="5e3679ed-860b-4099-93eb-762864b1c23c"
CM034321.1	RepeatMasker	Retroposon?	7655007	7655459	654	+	.	ID="RND-6_FAMILY-620";Tend="2662";Tstart="2302";shortTE="F";uid="d89dfd9d-02ee-41d0-9b6e-35236762640a"
CM034321.1	RepeatMasker	LINE/L2	26893256	26893362	744	+	.	ID="RND-1_FAMILY-81";Tend="2611";Tstart="2505";shortTE="F";uid="e295619d-ad3c-46ab-8a88-946b2066a3ef"
CM034321.1	RepeatMasker	DNA	29687129	29687358	1325	+	.	ID="dnax-2_ap";Tend="370";Tstart="149";shortTE="F";uid="0c87dd6e-f97e-435b-912a-2812832cd9c3"
CM034321.1	RepeatMasker	DNA	21882804	21883239	607	+	.	ID="DNA4-3_AP";Tend="508";Tstart="77";shortTE="F";uid="f7a9fbe3-4ee0-4368-a890-a7cbf9672b09"
CM034321.1	RepeatMasker	DNA/Kolobok-E	15073529	15074712	4416	+	.	ID="RND-1_FAMILY-238";Tend="3670";Tstart="2476";shortTE="F";uid="56641ce4-acbd-4d33-ba62-0d796406a3f0"
CM034321.1	RepeatMasker	Retroposon?	25821864	25822046	548	+	.	ID="RND-6_FAMILY-1945";Tend="2543";Tstart="2329";shortTE="F";uid="b8ed9234-4a83-4174-84bb-bd8a2343377d"
CM034321.1	RepeatMasker	RC/Helitron	5771220	5771521	1398	+	.	ID="RND-4_FAMILY-166";Tend="1540";Tstart="1237";shortTE="F";uid="cf7f6750-f1cf-4bca-9c53-d5548d55f766"
CM034321.1	RepeatMasker	Unknown	35077171	35080478	15626	+	.	ID="RND-1_FAMILY-3";Tend="4773";Tstart="431";shortTE="F";uid="fd78f825-0dfd-4b1f-aa16-93deaa8e97a1"
CM034321.1	RepeatMasker	DNA/hAT-hAT19	33483946	33484088	809	+	.	ID="HAT-N9_AP";Tend="139";Tstart="1";shortTE="F";uid="19751e35-9a61-4faa-8650-b18d361e6dc1"
CM034321.1	RepeatMasker	Retroposon?	33389337	33390101	4510	+	.	ID="RND-6_FAMILY-10695";Tend="1567";Tstart="781";shortTE="F";uid="9b526f85-b5fe-4752-a288-76b9b850e7ba"
CM034321.1	RepeatMasker	DNA/MULE-MuDR	39196061	39196510	986	+	.	ID="RND-6_FAMILY-5153";Tend="1189";Tstart="688";shortTE="F";uid="f3cbe169-dcbc-4b95-a548-0297e8fcd524"
CM034321.1	RepeatMasker	DNA	810057	810501	3123	+	.	ID="RND-5_FAMILY-463";Tend="1337";Tstart="883";shortTE="F";uid="34238379-809a-4792-98d2-49e4166d0118"
CM034321.1	RepeatMasker	DNA	20496306	20496429	429	+	.	ID="RND-6_FAMILY-9092";Tend="1297";Tstart="1170";shortTE="F";uid="43b39b37-2d3e-4e11-b36c-f0d7efd64f07"
CM034321.1	RepeatMasker	DNA/hAT-Tip100	2327207	2327382	800	+	.	ID="DNA8-16B_AP";Tend="167";Tstart="1";shortTE="F";uid="d6305635-23dd-447d-aec2-180b002c8a0a"
CM034321.1	RepeatMasker	Unknown	748070	748256	841	+	.	ID="RND-6_FAMILY-14221";Tend="1215";Tstart="1011";shortTE="F";uid="0831e481-ef1f-421f-980c-640db144a853"
CM034321.1	RepeatMasker	DNA	8540400	8540566	530	+	.	ID="dna4-2_ap";Tend="648";Tstart="481";shortTE="F";uid="fe8d56bf-bff5-4311-8371-b00d9206b5ff"
CM034321.1	RepeatMasker	Retroposon?	24954667	24954856	2480	+	.	ID="RND-6_FAMILY-10695";Tend="2335";Tstart="1747";shortTE="F";uid="89b1fcba-3eae-4f4e-a8e5-8c27ef4cf056"
CM034321.1	RepeatMasker	Unknown	36402152	36402561	2408	+	.	ID="RND-5_FAMILY-177";Tend="1459";Tstart="940";shortTE="F";uid="93dd1558-2cf0-4d5b-8b53-123e0c55c27d"
CM034321.1	RepeatMasker	Unknown	6696045	6696339	1256	+	.	ID="RND-5_FAMILY-5751";Tend="1357";Tstart="1058";shortTE="F";uid="1b0ed3e3-698e-4dbf-ab96-e4a7c5f93978"
CM034321.1	RepeatMasker	Unknown	21116369	21116588	472	+	.	ID="RND-5_FAMILY-1706";Tend="549";Tstart="327";shortTE="F";uid="86e71831-71e2-4ece-819a-e600c81e1b32"
CM034321.1	RepeatMasker	Retroposon?	23269362	23269667	898	+	.	ID="RND-6_FAMILY-15339";Tend="1237";Tstart="915";shortTE="F";uid="4b792622-5c9e-4fb5-9db3-4fc6b06fc614"
CM034321.1	RepeatMasker	DNA	37314322	37314707	2298	+	.	ID="RND-5_FAMILY-463";Tend="1300";Tstart="892";shortTE="F";uid="1a82428f-0c36-48fa-94ff-b47b39b3a556"
CM034321.1	RepeatMasker	DNA/hAT	28209969	28210191	1478	+	.	ID="dna8-38_ap";Tend="447";Tstart="241";shortTE="F";uid="154ef5eb-7e24-425b-9837-4512aa6c9cfc"
CM034321.1	RepeatMasker	DNA/Ginger-1	36957349	36957539	900	+	.	ID="rnd-6_family-4450";Tend="983";Tstart="816";shortTE="F";uid="e5054a87-4d02-4833-96b8-9ad89f6a29d6"
CM034321.1	RepeatMasker	DNA/hAT	23484697	23485252	4221	+	.	ID="RND-1_FAMILY-45";Tend="1428";Tstart="863";shortTE="F";uid="2c0783fe-248b-45f9-a999-ce509bd0b6c2"
CM034321.1	RepeatMasker	Unknown	20956400	20956533	708	+	.	ID="RND-6_FAMILY-731";Tend="1230";Tstart="1080";shortTE="F";uid="ccfb8667-d0a2-41f9-96d1-017d55d75907"
CM034321.1	RepeatMasker	DNA/hAT-Tip100	27029613	27029826	432	+	.	ID="RND-6_FAMILY-1021";Tend="1194";Tstart="977";shortTE="F";uid="40950342-c900-46bf-bdd2-9858adb35955"
CM034321.1	RepeatMasker	DNA/Ginger-2	22623943	22624049	789	+	.	ID="RND-6_FAMILY-18748";Tend="835";Tstart="729";shortTE="F";uid="c7bc0c6e-649e-4bd4-9e29-ff03eba09096"
CM034321.1	RepeatMasker	Retroposon?	31113103	31114076	3109	+	.	ID="RND-5_FAMILY-1549";Tend="1996";Tstart="1001";shortTE="F";uid="3997fad3-466f-479a-8e64-4b267f47cb74"
CM034321.1	RepeatMasker	DNA	24368168	24368764	3938	+	.	ID="TTAA12_AP";Tend="590";Tstart="2";shortTE="F";uid="a3b9efb3-3d8c-484a-a573-6e33559ef9f8"
CM034321.1	RepeatMasker	DNA/Ginger-2	38030653	38031293	2711	+	.	ID="RND-6_FAMILY-3703";Tend="2221";Tstart="1583";shortTE="F";uid="5734bfcd-4738-4c65-8d2c-033e327baa18"
CM034321.1	RepeatMasker	DNA	35769773	35770125	1699	+	.	ID="DNA8-46_AP";Tend="388";Tstart="14";shortTE="F";uid="93a0b09c-c468-4cdc-b481-05bff8395f92"
CM034321.1	RepeatMasker	DNA/hAT-Ac	25866649	25866924	1513	+	.	ID="DNA8-91B_AP";Tend="860";Tstart="575";shortTE="F";uid="db334dc3-6e3d-4a6f-93ea-667744bea8f5"
CM034321.1	RepeatMasker	DNA/MULE-MuDR	6523668	6523772	403	+	.	ID="MUDR2X_AP";Tend="178";Tstart="83";shortTE="F";uid="3e1d3a92-0a6f-40e0-82aa-c9a933b4da82"
CM034321.1	RepeatMasker	DNA/MULE-MuDR	11987158	11987525	809	+	.	ID="DNA8-28B_AP";TEgroup="ctg_6%7CDNA8-28B_AP%7C3";Tend="516";Tstart="2";shortTE="F";uid="7566abda-8e90-42d4-825e-df333dfad54e"
CM034321.1	RepeatMasker	DNA/Kolobok-E	2465769	2465877	400	+	.	ID="RND-6_FAMILY-5088";Tend="1727";Tstart="1628";shortTE="F";uid="bf4d69cc-c5b2-4b95-a19e-baa75c6ac2bc"
CM034321.1	RepeatMasker	DNA/Kolobok-E	19688917	19689854	6310	+	.	ID="RND-6_FAMILY-1722";Tend="2570";Tstart="1643";shortTE="F";uid="0380990b-e440-45af-b24d-8d8678bb79f8"
CM034321.1	RepeatMasker	DNA/MULE-MuDR	4959824	4959934	423	+	.	ID="RND-1_FAMILY-54";Tend="3832";Tstart="3715";shortTE="F";uid="8042ba93-ea4a-47b5-8907-1bf32daa061b"
CM034321.1	RepeatMasker	Retroposon?	17730683	17730965	1015	+	.	ID="RND-6_FAMILY-9545";Tend="544";Tstart="280";shortTE="F";uid="d43181f5-76cb-42c5-9ffb-99ac5b26dc85"
CM034321.1	RepeatMasker	Unknown	3403887	3404146	1552	+	.	ID="RND-1_FAMILY-295";Tend="1233";Tstart="951";shortTE="F";uid="c08837d4-1de2-41b2-acba-da418df65586"
CM034321.1	RepeatMasker	DNA	31146084	31146308	911	+	.	ID="RND-1_FAMILY-421";Tend="3488";Tstart="3236";shortTE="F";uid="964a68b5-309d-4873-89aa-00466ab823f7"
CM034321.1	RepeatMasker	DNA	9669759	9669969	614	+	.	ID="RND-6_FAMILY-7036";Tend="4266";Tstart="4043";shortTE="F";uid="8dc005ed-03d1-4c0d-b0d3-825cef453111"
CM034321.1	RepeatMasker	LINE/RTE-BovB	21064625	21065556	1184	+	.	ID="RTE-16_LMI";Tend="1114";Tstart="188";shortTE="F";uid="541cfc50-f723-4599-9faf-58703216bda7"
CM034321.1	RepeatMasker	DNA/TcMar-Mariner	33692543	33692993	1876	+	.	ID="MARINER-30_RPR";Tend="1254";Tstart="815";shortTE="F";uid="9dd13ea3-6be9-40f4-99da-8eddac24bf54"
CM034321.1	RepeatMasker	DNA/Ginger-1	21196072	21196351	502	+	.	ID="rnd-6_family-58578";Tend="886";Tstart="696";shortTE="F";uid="c8a59a02-7062-4166-90aa-7b5940f8ee41"
CM034321.1	RepeatMasker	DNA/Ginger-1	26970816	26971501	5429	+	.	ID="RND-6_FAMILY-439";Tend="2183";Tstart="1498";shortTE="F";uid="b91af151-ad49-4f3c-b489-3128a69a7e44"
CM034321.1	RepeatMasker	DNA	34782374	34782661	408	+	.	ID="dna4-2_ap";TEgroup="ctg_6%7Cdna4-2_ap%7C10";Tend="768";Tstart="471";shortTE="F";uid="23c2cd8c-69da-4f35-93af-895a943c646e"
CM034321.1	RepeatMasker	DNA/Ginger-2	7714011	7714247	909	+	.	ID="RND-6_FAMILY-18748";Tend="1576";Tstart="1351";shortTE="F";uid="ec7dcefb-55f3-4741-8477-dbc9bd2865ec"
CM034321.1	RepeatMasker	DNA/hAT-Tip100	34166275	34166504	1435	+	.	ID="RND-6_FAMILY-17047";Tend="1217";Tstart="993";shortTE="F";uid="178e6015-eeac-4d26-ab8d-d0237ee6630b"
CM034321.1	RepeatMasker	DNA	1783614	1783940	969	+	.	ID="TTAA2D_AP";Tend="347";Tstart="1";shortTE="F";uid="022f2ff0-5899-401a-a9d9-cffaaa7b5cf5"
CM034321.1	RepeatMasker	DNA/MULE-MuDR	16191313	16191493	766	+	.	ID="RND-6_FAMILY-7099";Tend="1108";Tstart="898";shortTE="F";uid="890ea52d-50ca-4845-880c-79728c6a86fa"
CM034321.1	RepeatMasker	DNA/MULE-MuDR	28307603	28307727	817	+	.	ID="RND-5_FAMILY-2258";Tend="1613";Tstart="1489";shortTE="F";uid="78b93b7b-d889-4696-9b39-2c2f7ce96e68"
CM034321.1	RepeatMasker	DNA	29597292	29598816	11610	+	.	ID="RND-6_FAMILY-17933";Tend="1689";Tstart="254";shortTE="F";uid="8d023a3f-9db8-401b-b75d-012d7af392de"
CM034321.1	RepeatMasker	DNA/Ginger-1	16983710	16984070	2755	+	.	ID="RND-5_FAMILY-4248";Tend="1246";Tstart="889";shortTE="F";uid="5472ecb5-b6f1-416c-8cd3-56249ea5b79f"
CM034321.1	RepeatMasker	Retroposon?	5849587	5849698	720	+	.	ID="RND-6_FAMILY-8991";Tend="1913";Tstart="1799";shortTE="F";uid="911887d4-c2cb-49be-b95b-47bff56744bf"
CM034321.1	RepeatMasker	Unknown	24123907	24124469	4204	+	.	ID="RND-6_FAMILY-21847";Tend="1098";Tstart="493";shortTE="F";uid="589f4dc8-fd71-4807-9a82-ad20abadc846"
CM034321.1	RepeatMasker	DNA/Kolobok-E	32234212	32234695	3671	+	.	ID="RND-6_FAMILY-9158";Tend="1233";Tstart="752";shortTE="F";uid="c7806741-1290-49f6-a26a-565342205ea8"
CM034321.1	RepeatMasker	DNA/hAT-Tip100	38632497	38632651	953	+	.	ID="RND-6_FAMILY-14073";Tend="1393";Tstart="1241";shortTE="F";uid="1e678470-eecc-4c50-8fc1-15c8bd137f4b"
CM034321.1	RepeatMasker	DNA	22300406	22300542	425	+	.	ID="dna4-2_ap";Tend="314";Tstart="183";shortTE="F";uid="c5e4e2d0-b0d3-46d0-972e-7f82b131c5e3"
CM034321.1	RepeatMasker	DNA/hAT-Tip100	32082775	32082999	1671	+	.	ID="DNA8-62_AP";Tend="223";Tstart="1";shortTE="F";uid="39a3c375-d651-4e10-a942-478950538cc6"
CM034321.1	RepeatMasker	DNA	36572206	36572587	2248	+	.	ID="DNA4-3_AP";Tend="403";Tstart="3";shortTE="F";uid="e9e8534b-1859-4e6a-a2cd-5e91ee5811eb"
CM034321.1	RepeatMasker	DNA/Kolobok-E	37096214	37096589	2312	+	.	ID="RND-5_FAMILY-9232";Tend="720";Tstart="363";shortTE="F";uid="7b8fe4fc-2a4d-44f2-b9f3-e1b19aca62ad"
CM034321.1	RepeatMasker	DNA/Kolobok-E	33086454	33086698	1239	+	.	ID="RND-6_FAMILY-2683";Tend="3893";Tstart="3649";shortTE="F";uid="73700f2e-f60b-4f8b-9be7-5c036f660196"
CM034321.1	RepeatMasker	DNA/hAT-Tip100	790076	790857	4879	+	.	ID="RND-5_FAMILY-813";Tend="1691";Tstart="831";shortTE="F";uid="36a35c32-dd32-49a0-8982-5f0effefa459"
CM034321.1	RepeatMasker	DNA	35816178	35816324	550	+	.	ID="RND-6_FAMILY-23707";Tend="707";Tstart="560";shortTE="F";uid="0c42267a-0900-4efd-a389-0fa787fabe7b"
CM034321.1	RepeatMasker	Unknown	23814874	23815246	2526	+	.	ID="RND-5_FAMILY-6437";Tend="1340";Tstart="938";shortTE="F";uid="9b33e2d9-d2f7-4456-9c10-ea5f67ee02fb"
CM034321.1	RepeatMasker	LINE/L2	28236791	28239886	3044	+	.	ID="RND-1_FAMILY-81";TEgroup="ctg_6%7CRND-1_FAMILY-81%7C4";Tend="7306";Tstart="4056";shortTE="F";uid="355dbbf3-360b-42a5-9aec-b3a33bcb4da7"
CM034321.1	RepeatMasker	Unknown	30752839	30754105	2753	+	.	ID="RND-1_FAMILY-243";Tend="1894";Tstart="785";shortTE="F";uid="c01e58ff-11b0-4472-880f-b82448872d29"
CM034321.1	RepeatMasker	Unknown	25894800	25896071	8938	+	.	ID="RND-5_FAMILY-1163";Tend="1277";Tstart="34";shortTE="F";uid="73d90818-31e3-4253-b3cd-5faa348b3bcc"
CM034321.1	RepeatMasker	DNA	31477087	31477346	653	+	.	ID="RND-6_FAMILY-21791";Tend="1795";Tstart="1556";shortTE="F";uid="890c942d-9819-450b-a0a2-ec9d452208be"
CM034321.1	RepeatMasker	DNA/Ginger-1	25966535	25966761	507	+	.	ID="RND-6_FAMILY-13191";Tend="1035";Tstart="822";shortTE="F";uid="033e6e91-f4ee-486f-a0ca-2deda9d7299c"
CM034321.1	RepeatMasker	DNA/Ginger-1	18376745	18377267	1696	+	.	ID="RND-5_FAMILY-6062";Tend="1147";Tstart="646";shortTE="F";uid="78c58089-878f-4eac-b503-0a1a8e932f06"
CM034321.1	RepeatMasker	DNA	3849042	3849861	974	+	.	ID="DNA4-2_AP";Tend="769";Tstart="1";shortTE="F";uid="2aa5b152-7afe-4d91-8a68-789fa1637f7f"
CM034321.1	RepeatMasker	DNA	19918336	19918495	656	+	.	ID="RND-6_FAMILY-690";Tend="3937";Tstart="3822";shortTE="F";uid="9d794601-b71a-4660-a826-582fa2042b4c"
CM034321.1	RepeatMasker	DNA/hAT-Tip100	27158557	27158703	1133	+	.	ID="RND-1_FAMILY-333";Tend="2185";Tstart="2043";shortTE="F";uid="9dfef9c8-6e0e-49e2-ba63-45a36dcdccda"
CM034321.1	RepeatMasker	DNA/Ginger-1	26612208	26612906	5291	+	.	ID="RND-6_FAMILY-3774";Tend="1679";Tstart="967";shortTE="F";uid="566d268f-4d97-4a0f-b98d-710c5c7ccf63"
CM034321.1	RepeatMasker	DNA/hAT	28274801	28275283	3093	+	.	ID="DNA8-38_AP";Tend="486";Tstart="1";shortTE="F";uid="34caa9d7-2f09-4719-85da-016c2a7b3975"
CM034321.1	RepeatMasker	DNA/hAT-Ac	35744226	35744688	980	+	.	ID="RND-6_FAMILY-8314";Tend="1635";Tstart="1133";shortTE="F";uid="a87a413f-b666-4621-aef1-0158fcb19a30"
CM034321.1	RepeatMasker	Retroposon?	6166155	6166699	2680	+	.	ID="RND-6_FAMILY-13777";Tend="2775";Tstart="2177";shortTE="F";uid="05397ecc-f430-4df9-bfa4-9e640184940a"
CM034321.1	RepeatMasker	Retroposon?	9326305	9326580	1153	+	.	ID="RND-6_FAMILY-13193";Tend="1255";Tstart="952";shortTE="F";uid="4c53541e-03fc-44dc-ac23-f34257c776d1"
CM034321.1	RepeatMasker	DNA/Kolobok-E	12866680	12866920	1053	+	.	ID="RND-5_FAMILY-1670";Tend="1212";Tstart="1002";shortTE="F";uid="5f8f3217-b724-4431-83b3-4dc40191046e"
CM034321.1	RepeatMasker	Retroposon?	28994308	28994532	551	+	.	ID="RND-6_FAMILY-13193";Tend="1071";Tstart="859";shortTE="F";uid="768ad1d8-4486-4734-bfd5-5f90f2cd409a"
CM034321.1	RepeatMasker	DNA/Ginger-1	29073185	29073376	758	+	.	ID="RND-6_FAMILY-8806";Tend="2317";Tstart="2124";shortTE="F";uid="cd7b06b1-4624-46b6-a8eb-6e33540a7d4f"
CM034321.1	RepeatMasker	LINE/I-Jockey	17541664	17541838	1278	+	.	ID="RND-4_FAMILY-2845";Tend="1387";Tstart="1219";shortTE="F";uid="1648f52f-eab5-46a3-ae1e-59080387c905"
CM034321.1	RepeatMasker	Unknown	17921535	17921826	925	+	.	ID="RND-1_FAMILY-20";Tend="1252";Tstart="900";shortTE="F";uid="27113868-1023-49d9-a930-1135d6db6a86"
CM034321.1	RepeatMasker	DNA/hAT-Charlie	36604257	36604558	1684	+	.	ID="RND-5_FAMILY-270";Tend="1252";Tstart="957";shortTE="F";uid="35b552c2-d3a7-4104-8099-a548a2dd6323"
CM034321.1	RepeatMasker	LINE/R1	14877121	14877979	6436	+	.	ID="RND-6_FAMILY-11247";Tend="906";Tstart="98";shortTE="F";uid="49129afb-0527-41a3-9dea-af4ceb96f404"
CM034321.1	RepeatMasker	DNA/Kolobok-E	17510815	17510921	449	+	.	ID="RND-6_FAMILY-12456";Tend="2173";Tstart="2080";shortTE="F";uid="60450001-5162-4414-bbc1-ba025a555e4a"
CM034321.1	RepeatMasker	Retroposon?	35702808	35703189	1249	+	.	ID="RND-6_FAMILY-2975";Tend="3234";Tstart="2808";shortTE="F";uid="a5116141-b1e5-4b74-aa40-60091db97445"
CM034321.1	RepeatMasker	DNA/Kolobok-E	4793272	4794283	8027	+	.	ID="RND-6_FAMILY-15697";Tend="2082";Tstart="1069";shortTE="F";uid="774f331d-1eca-4fbd-9d64-35a5c2d306dd"
CM034321.1	RepeatMasker	LTR/Pao	33732143	33732366	821	+	.	ID="RND-1_FAMILY-310";Tend="1227";Tstart="999";shortTE="F";uid="577d3eef-f9aa-4c32-b052-a3eea882a6bd"
CM034321.1	RepeatMasker	DNA/MULE-MuDR	36149059	36149497	1939	+	.	ID="RND-4_FAMILY-125";Tend="1336";Tstart="891";shortTE="F";uid="d333ee51-b029-433e-a7a7-81cc01392a7d"
CM034321.1	RepeatMasker	LINE/R1	14903930	14907173	6461	+	.	ID="SART-1_API";Tend="5591";Tstart="2347";shortTE="F";uid="2d8bdf33-474b-4a6b-80ab-7dabd3d7b258"
CM034321.1	RepeatMasker	DNA/Kolobok-E	17049594	17049710	436	+	.	ID="RND-1_FAMILY-238";Tend="3205";Tstart="2696";shortTE="F";uid="b21f6d79-6d28-488c-8fc0-45d3809b4548"
CM034321.1	RepeatMasker	DNA/Kolobok-E	21434153	21434445	1481	+	.	ID="RND-5_FAMILY-3451";Tend="2140";Tstart="1843";shortTE="F";uid="60151268-d550-4a8a-8760-05b52f98f2f8"
CM034321.1	RepeatMasker	DNA	6863726	6864132	2350	+	.	ID="TTAA13B_AP";Tend="433";Tstart="14";shortTE="F";uid="f771fd33-0422-4269-aebe-14707f4e4ea7"
CM034321.1	RepeatMasker	DNA/hAT-Tip100	7012972	7013417	2924	+	.	ID="RND-5_FAMILY-2275";Tend="1809";Tstart="1321";shortTE="F";uid="ed002f01-6129-4704-b2b0-b42f47913360"
CM034321.1	RepeatMasker	DNA/TcMar-Tc1	15666494	15666713	1623	+	.	ID="RND-6_FAMILY-6956";Tend="1373";Tstart="1156";shortTE="F";uid="5f8921f9-57f0-43d0-be73-5b13944914dc"
CM034321.1	RepeatMasker	DNA	36723134	36723287	656	+	.	ID="RND-6_FAMILY-2944";Tend="1148";Tstart="976";shortTE="F";uid="5dea52c0-77a2-4cd7-a2f1-25d75d66cfc9"
CM034321.1	RepeatMasker	DNA/hAT-Ac	4352340	4352746	2705	+	.	ID="DNA8-91B_AP";Tend="412";Tstart="3";shortTE="F";uid="e4785d76-97aa-4bf3-8858-48820e36606c"
CM034321.1	RepeatMasker	DNA/Ginger-1	22049501	22051432	8444	+	.	ID="rnd-6_family-8806";Tend="2236";Tstart="853";shortTE="F";uid="50eb188f-8a80-4515-a93b-d2d363e2b5f8"
CM034321.1	RepeatMasker	LTR/Gypsy	28309750	28310375	5253	+	.	ID="RND-1_FAMILY-237";Tend="1566";Tstart="948";shortTE="F";uid="5d76e3c7-424b-41d6-bbfd-17d6899c7442"
CM034321.1	RepeatMasker	DNA/MULE-MuDR	28603953	28604336	1050	+	.	ID="RND-6_FAMILY-2548";Tend="945";Tstart="613";shortTE="F";uid="35fd3379-21d2-45eb-8d0d-05a5fb492e6f"
CM034321.1	RepeatMasker	RC/Helitron	22477675	22477958	1038	+	.	ID="RND-6_FAMILY-12619";Tend="804";Tstart="302";shortTE="F";uid="b2ddd2ce-c70f-4404-b242-f11c36285c1b"
CM034321.1	RepeatMasker	DNA/Kolobok-E	21283362	21283580	1143	+	.	ID="rnd-6_family-21211";Tend="1630";Tstart="1464";shortTE="F";uid="d936d58f-4e30-4379-b53e-b1a520ed1bec"
CM034321.1	RepeatMasker	DNA	6034968	6035079	560	+	.	ID="DNA8-60_AP";Tend="105";Tstart="1";shortTE="F";uid="ece5b694-4065-431b-ba9b-7664810c8911"
CM034321.1	RepeatMasker	Unknown	12270587	12270877	996	+	.	ID="RND-1_FAMILY-20";Tend="1232";Tstart="948";shortTE="F";uid="cda03ba1-448b-4060-b572-1a4145d2316e"
CM034321.1	RepeatMasker	DNA	24536450	24536907	461	+	.	ID="RND-5_FAMILY-463";TEgroup="ctg_6%7CRND-5_FAMILY-463%7C4";Tend="1373";Tstart="887";shortTE="F";uid="9db2a247-8476-475f-9185-f79230380ad6"
CM034321.1	RepeatMasker	DNA	24496526	24496827	1646	+	.	ID="TTAA3B_AP";Tend="436";Tstart="153";shortTE="F";uid="88b3a0b8-faff-4565-a6a3-4d93df1d195f"
CM034321.1	RepeatMasker	DNA/Ginger-1	29945988	29946231	1088	+	.	ID="RND-6_FAMILY-9942";Tend="1532";Tstart="1253";shortTE="F";uid="4ea8effa-d4ed-4915-820d-e71ecf659e4f"
CM034321.1	RepeatMasker	DNA	17256709	17256910	457	+	.	ID="RND-6_FAMILY-16113";Tend="766";Tstart="557";shortTE="F";uid="84f18afe-a6a1-4dd8-90bf-cbf34cbaac48"
CM034321.1	RepeatMasker	DNA	17592266	17592446	1060	+	.	ID="RND-5_FAMILY-9909";Tend="810";Tstart="644";shortTE="F";uid="3eedc28a-faa8-41b7-9cea-98b37dee445b"
CM034321.1	RepeatMasker	LINE/I	23870770	23871086	2713	+	.	ID="RND-6_FAMILY-6043";Tend="1137";Tstart="821";shortTE="F";uid="fc5cc9fb-15c4-4b1f-9678-da0623dabc0b"
CM034321.1	RepeatMasker	RC/Helitron	38742650	38742878	497	+	.	ID="RND-6_FAMILY-32824";Tend="1426";Tstart="1117";shortTE="F";uid="0d952b02-6284-49fb-a65b-1f1deec19f2e"
CM034321.1	RepeatMasker	Retroposon?	35238569	35238939	2616	+	.	ID="RND-6_FAMILY-10695";Tend="1479";Tstart="1095";shortTE="F";uid="b02e1d8c-6a04-4b46-af14-006cb9482135"
CM034321.1	RepeatMasker	DNA	22545942	22546187	1247	+	.	ID="TTAA3B_AP";Tend="436";Tstart="200";shortTE="F";uid="2185d3c7-fb6e-4b4b-ab28-76dfd06a2cc9"
CM034321.1	RepeatMasker	DNA	1555761	1556475	3425	+	.	ID="DNA4-1_AP";Tend="823";Tstart="20";shortTE="F";uid="6ce83a32-042f-456b-91ac-747ae58e74ab"
CM034321.1	RepeatMasker	Unknown	11999153	11999449	2534	+	.	ID="RND-6_FAMILY-28668";Tend="2021";Tstart="1726";shortTE="F";uid="28b065c8-9f28-4ab4-b1c2-8b45054f70fc"
CM034321.1	RepeatMasker	LINE/L2	33068237	33068612	2293	+	.	ID="RND-6_FAMILY-8593";Tend="1183";Tstart="819";shortTE="F";uid="00d1b2bc-b302-4bc2-aab6-1dccb2604147"
CM034321.1	RepeatMasker	DNA	33080595	33082021	11777	+	.	ID="RND-5_FAMILY-1701";Tend="2306";Tstart="883";shortTE="F";uid="1904fff9-81ae-44f7-81ab-c4e10dd38daf"
CM034321.1	RepeatMasker	DNA/hAT?	34347830	34348050	761	+	.	ID="RND-6_FAMILY-5014";Tend="1083";Tstart="863";shortTE="F";uid="4a008c84-13c9-489c-a0af-92a5daea4f18"
CM034321.1	RepeatMasker	Retroposon?	18548927	18549145	553	+	.	ID="RND-6_FAMILY-10695";Tend="841";Tstart="622";shortTE="F";uid="0630a21b-8154-43dd-9624-a64b7d7823c8"
CM034321.1	RepeatMasker	LINE/L2	25574498	25575423	5364	+	.	ID="RND-6_FAMILY-455";TEgroup="ctg_6%7CRND-6_FAMILY-455%7C1";Tend="1737";Tstart="424";shortTE="F";uid="8e3feb18-c150-4d70-bd4a-956ef789f44c"
CM034321.1	RepeatMasker	DNA/TcMar-Tc1	30643823	30644670	6956	+	.	ID="RND-6_FAMILY-7699";Tend="1456";Tstart="599";shortTE="F";uid="104a6d30-598e-4626-944f-2de6b4e749c1"
CM034321.1	RepeatMasker	DNA/Kolobok-E	1670160	1670267	456	+	.	ID="RND-6_FAMILY-624";Tend="1237";Tstart="1131";shortTE="F";uid="0df454aa-77e5-489d-a4b9-dc97016d343d"
CM034321.1	RepeatMasker	LTR/Gypsy	29183999	29191790	66264	+	.	ID="RND-6_FAMILY-2098";Tend="10976";Tstart="3245";shortTE="F";uid="efdb3b6a-4511-4a95-b657-289a4aa44260"
CM034321.1	RepeatMasker	Retroposon?	35604433	35604648	1345	+	.	ID="RND-1_FAMILY-300";Tend="2022";Tstart="1818";shortTE="F";uid="11e0c201-cfbb-4721-b55f-ccb2e5df9368"
CM034321.1	RepeatMasker	Unknown	5102010	5102326	1522	+	.	ID="RND-1_FAMILY-20";Tend="1201";Tstart="895";shortTE="F";uid="55e6ed28-e277-4067-99a5-346505397b92"
CM034321.1	RepeatMasker	DNA/hAT-hAT19	3081633	3081792	406	+	.	ID="RND-6_FAMILY-16889";Tend="1084";Tstart="922";shortTE="F";uid="d5923877-914b-4f82-b3f9-e3124251c277"
CM034321.1	RepeatMasker	DNA/hAT-Tip100	32806536	32806654	539	+	.	ID="RND-6_FAMILY-6903";Tend="2590";Tstart="2475";shortTE="F";uid="c420316c-76c7-464e-a68c-5507ee09ee5e"
CM034321.1	RepeatMasker	Retroposon	28898268	28898407	597	+	.	ID="RND-6_FAMILY-700";Tend="2232";Tstart="2062";shortTE="F";uid="2cea54f4-2e40-41bd-9f3c-7c2970980201"
CM034321.1	RepeatMasker	DNA/hAT	27160211	27160481	2047	+	.	ID="RND-1_FAMILY-478";Tend="1846";Tstart="1576";shortTE="F";uid="ed9c5fc4-6822-4810-8896-3dd502df8eb1"
CM034321.1	RepeatMasker	LINE/I	13083356	13083468	412	+	.	ID="RND-5_FAMILY-834";Tend="1330";Tstart="1211";shortTE="F";uid="a45ae562-2631-4024-a98a-9af1b4a5dca7"
CM034321.1	RepeatMasker	LINE/I-Jockey	30060404	30062943	19729	+	.	ID="RND-6_FAMILY-16121";Tend="4317";Tstart="1779";shortTE="F";uid="d58b89a0-e954-4a67-9626-3bfe32427faa"
CM034321.1	RepeatMasker	Retroposon?	24788577	24789827	4539	+	.	ID="RND-6_FAMILY-30965";Tend="2268";Tstart="1141";shortTE="F";uid="a0a1a5f3-01f4-487a-82ca-2b7dc3b8601d"
CM034321.1	RepeatMasker	DNA/Ginger-1	7211660	7211855	1022	+	.	ID="RND-6_FAMILY-1577";Tend="1485";Tstart="1270";shortTE="F";uid="484219f4-cdec-4079-9c5a-0d7a8b3a3fc0"
CM034321.1	RepeatMasker	DNA	19314926	19315300	1146	+	.	ID="ttaa3b_ap";Tend="412";Tstart="29";shortTE="F";uid="6a270fe4-3588-4165-8edf-0268b2c0123c"
CM034321.1	RepeatMasker	DNA/Kolobok-E	5256262	5256379	402	+	.	ID="KOLOBOKE-3_AP";Tend="5200";Tstart="5081";shortTE="F";uid="0bab0802-3e12-4abc-8c67-dfd727d7edda"
CM034321.1	RepeatMasker	DNA/Kolobok-E	28424562	28424793	855	+	.	ID="RND-1_FAMILY-104";Tend="1168";Tstart="906";shortTE="F";uid="4ce287c7-fd04-4660-a649-659bf52d472a"
CM034321.1	RepeatMasker	LINE/I-Jockey	27606745	27607404	5174	+	.	ID="RND-5_FAMILY-635";Tend="3293";Tstart="2635";shortTE="F";uid="e9774678-db89-4557-a6ab-b8579ebac8f3"
CM034321.1	RepeatMasker	Unknown	34454802	34456810	14484	+	.	ID="RND-1_FAMILY-267";Tend="2830";Tstart="834";shortTE="F";uid="74d79489-2a42-495f-9e21-530815c3560a"
CM034321.1	RepeatMasker	DNA/Ginger-1	35660774	35661419	1374	+	.	ID="RND-6_FAMILY-9942";Tend="1317";Tstart="711";shortTE="F";uid="56260b8a-7f1b-4cd5-964f-4c3405c87b3a"
CM034321.1	RepeatMasker	LTR/Copia	38669950	38670279	1554	+	.	ID="RND-6_FAMILY-5734";Tend="5370";Tstart="5011";shortTE="F";uid="6dcd0374-ec72-4cd6-89ab-ae43631e127b"
CM034321.1	RepeatMasker	Unknown	35612085	35612201	752	+	.	ID="RND-1_FAMILY-191";Tend="1076";Tstart="946";shortTE="F";uid="ff15c71d-713d-4fd1-9819-74ee8048fa62"
CM034321.1	RepeatMasker	DNA/MULE-MuDR	23317560	23317758	791	+	.	ID="RND-6_FAMILY-1391";Tend="149";Tstart="1";shortTE="F";uid="34b8e591-393f-45d9-adaf-16592d380286"
CM034321.1	RepeatMasker	Unknown	35020315	35020567	524	+	.	ID="RND-1_FAMILY-84";Tend="1073";Tstart="806";shortTE="F";uid="f2f69c76-ce77-43d7-bda1-429614e815f3"
CM034321.1	RepeatMasker	LINE/I-Jockey	8879215	8879536	556	+	.	ID="RND-4_FAMILY-559";Tend="2423";Tstart="2114";shortTE="F";uid="22293a39-ca9d-4b72-8974-a4a496ee721a"
CM034321.1	RepeatMasker	LINE/L2	27471819	27472013	530	+	.	ID="RND-6_FAMILY-21392";Tend="1925";Tstart="1734";shortTE="F";uid="a73418f3-4b71-45b9-9e4a-c4154918a304"
CM034321.1	RepeatMasker	Retroposon?	35990195	35990369	1346	+	.	ID="RND-6_FAMILY-11938";Tend="2385";Tstart="1918";shortTE="F";uid="73493d91-a811-4408-a423-4aed9c8fdfc3"
CM034321.1	RepeatMasker	DNA/hAT-hAT19	5720618	5721551	6319	+	.	ID="RND-6_FAMILY-8033";Tend="2688";Tstart="1774";shortTE="F";uid="635a1f8f-2fe1-477e-be5d-946baa98c55f"
CM034321.1	RepeatMasker	DNA/Kolobok-E	12184521	12184693	819	+	.	ID="RND-6_FAMILY-5088";Tend="511";Tstart="330";shortTE="F";uid="906adf46-adbf-4975-880f-4bf69d8de3dd"
CM034321.1	RepeatMasker	DNA/hAT?	27337633	27338715	2084	+	.	ID="RND-1_FAMILY-123";TEgroup="ctg_6%7CRND-1_FAMILY-123%7C3";Tend="2114";Tstart="809";shortTE="F";uid="0b076ad2-e77f-4161-8e5b-42ae8a50fde2"
CM034321.1	RepeatMasker	DNA/Kolobok-E	37301324	37301487	540	+	.	ID="RND-6_FAMILY-12195";Tend="1372";Tstart="1209";shortTE="F";uid="23a9cbfd-d062-459c-b7b4-c1cdc28c58ab"
CM034321.1	RepeatMasker	DNA/MULE-MuDR	31252275	31255477	13301	+	.	ID="rnd-1_family-54";Tend="5333";Tstart="671";shortTE="F";uid="9846889c-0625-4bd2-9db5-95f09b3a3c8f"
CM034321.1	RepeatMasker	DNA/Ginger-1	11924204	11924701	894	+	.	ID="RND-6_FAMILY-3774";Tend="1243";Tstart="820";shortTE="F";uid="ee02665c-cb33-4021-bcc4-7cfa49792b01"
CM034321.1	RepeatMasker	Retroposon?	25166244	25166978	2288	+	.	ID="RND-6_FAMILY-20820";Tend="1927";Tstart="1207";shortTE="F";uid="f639d4b9-580d-4e2f-bb75-abf658660482"
CM034321.1	RepeatMasker	RC/Helitron	22514486	22514818	922	+	.	ID="RND-4_FAMILY-166";Tend="1242";Tstart="910";shortTE="F";uid="c0f82f37-b24c-441d-984c-d4133ace4999"
CM034321.1	RepeatMasker	DNA/hAT-Tip100	6069007	6069166	885	+	.	ID="DNA8-63_AP";Tend="168";Tstart="1";shortTE="F";uid="f1422243-cb19-4f13-bfad-bf102eb6c8b3"
CM034321.1	RepeatMasker	DNA/Kolobok-E	15890657	15890757	822	+	.	ID="RND-6_FAMILY-12456";Tend="2381";Tstart="2119";shortTE="F";uid="51862519-2a28-4d88-b4da-0ce6356eee80"
CM034321.1	RepeatMasker	DNA	3978136	3978929	2846	+	.	ID="dna4-2_ap";Tend="813";Tstart="1";shortTE="F";uid="aceb5691-3153-4587-89ca-e1a0fd734cd0"
CM034321.1	RepeatMasker	Retroposon?	16316977	16317192	1275	+	.	ID="RND-6_FAMILY-10695";Tend="2158";Tstart="1939";shortTE="F";uid="30e17ed4-78c0-4869-a337-2399cc807b3b"
CM034321.1	RepeatMasker	DNA/hAT?	17425848	17426757	3371	+	.	ID="RND-6_FAMILY-7631";Tend="1742";Tstart="747";shortTE="F";uid="71122cc0-396f-469d-a3a3-cc2d8a5871af"
CM034321.1	RepeatMasker	LINE/I-Jockey	11567845	11568136	622	+	.	ID="RND-6_FAMILY-12566";Tend="2031";Tstart="1737";shortTE="F";uid="0f155d57-9752-47fc-b409-2662fc1a392a"
CM034321.1	RepeatMasker	LTR/Gypsy	30056034	30060402	3428	+	.	ID="RND-6_FAMILY-7080";TEgroup="ctg_6%7CRND-6_FAMILY-7080%7C2";Tend="5782";Tstart="38";shortTE="F";uid="d62fd85b-c610-46cc-91ee-c3bd2243a04b"
CM034321.1	RepeatMasker	Unknown	12880038	12880293	1630	+	.	ID="RND-1_FAMILY-17";Tend="1214";Tstart="965";shortTE="F";uid="65b88f3d-9a71-401a-85db-1b9ab2b81936"
CM034321.1	RepeatMasker	DNA/hAT-hAT19	33644858	33646208	6643	+	.	ID="RND-6_FAMILY-2496";Tend="2044";Tstart="696";shortTE="F";uid="16babe1f-240f-498b-b57d-d579a07736d5"
CM034321.1	RepeatMasker	Retroposon?	8273382	8273502	563	+	.	ID="SINE2-1_AP";Tend="757";Tstart="637";shortTE="F";uid="2e7fd516-1db0-419f-a598-e8fcb2ed05c9"
CM034321.1	RepeatMasker	DNA/hAT-hAT19	7382733	7383538	3913	+	.	ID="DNA8-74_AP";Tend="902";Tstart="14";shortTE="F";uid="49c92196-4377-495f-895b-96d5a5c5f107"
CM034321.1	RepeatMasker	Unknown	8728800	8729776	3273	+	.	ID="RND-6_FAMILY-605";Tend="1227";Tstart="228";shortTE="F";uid="84a5aa38-9a70-49ec-a76b-bace532b5872"
CM034321.1	RepeatMasker	DNA/Kolobok-E	8216857	8217367	1239	+	.	ID="RND-6_FAMILY-5731";Tend="2689";Tstart="2079";shortTE="F";uid="26f557dd-e056-4ac1-aa0f-a796bb625912"
CM034321.1	RepeatMasker	DNA/hAT	33492664	33493770	7750	+	.	ID="RND-1_FAMILY-309";TEgroup="ctg_6%7CRND-1_FAMILY-309%7C2";Tend="2378";Tstart="1150";shortTE="F";uid="d079d590-8f9b-4078-b8aa-6205c839abdb"
CM034321.1	RepeatMasker	Unknown	29407375	29409491	15335	+	.	ID="RND-6_FAMILY-1388";Tend="2047";Tstart="78";shortTE="F";uid="453b1edb-13af-4702-9917-af946fb1f4d1"
CM034321.1	RepeatMasker	DNA	28665760	28666307	1100	+	.	ID="RND-6_FAMILY-9867";TEgroup="ctg_6%7CRND-6_FAMILY-9867%7C2";Tend="1391";Tstart="691";shortTE="F";uid="3e4f8c5a-7a4a-4924-848d-39811ae8e40e"
CM034321.1	RepeatMasker	DNA/Ginger-1	23329558	23329744	995	+	.	ID="RND-6_FAMILY-13191";Tend="2325";Tstart="2111";shortTE="F";uid="34451a5e-a0f5-481d-8514-5f680163fdb7"
CM034321.1	RepeatMasker	Unknown	25787823	25788017	868	+	.	ID="RND-6_FAMILY-15126";Tend="3314";Tstart="3120";shortTE="F";uid="d3b97a90-2d6b-4f5d-a47c-90c030e3a0ec"
CM034321.1	RepeatMasker	LINE/R1	146108	146280	1071	+	.	ID="RND-1_FAMILY-110";Tend="1090";Tstart="917";shortTE="F";uid="56c067e9-84ff-4075-a405-87e8c1fdb284"
CM034321.1	RepeatMasker	Retroposon?	3236973	3237075	463	+	.	ID="RND-6_FAMILY-8212";Tend="985";Tstart="887";shortTE="F";uid="d9e9ef22-430d-4a43-b69c-ae1564353143"
CM034321.1	RepeatMasker	DNA/hAT-Tip100	9188262	9188387	640	+	.	ID="RND-5_FAMILY-1507";Tend="1493";Tstart="1367";shortTE="F";uid="9ea579ca-41bc-4ac6-b990-ef97f3fb325e"
CM034321.1	RepeatMasker	DNA/hAT	18620144	18620442	2100	+	.	ID="DNA8-44_AP";Tend="290";Tstart="1";shortTE="F";uid="05bc4962-387e-471c-8a1a-9be51422dc7c"
CM034321.1	RepeatMasker	DNA/hAT-Ac	38325211	38325322	479	+	.	ID="RND-6_FAMILY-1153";Tend="892";Tstart="778";shortTE="F";uid="7aa9c4f1-d7fc-45ce-8ff5-e9330db17644"
CM034321.1	RepeatMasker	DNA/Maverick	33943835	33944483	3504	+	.	ID="RND-5_FAMILY-1651";Tend="8796";Tstart="8064";shortTE="F";uid="8ded3124-3074-4ba8-a0b4-71ac8ab7d69d"
CM034321.1	RepeatMasker	Unknown	15524050	15524374	2780	+	.	ID="RND-2_FAMILY-76";Tend="1304";Tstart="981";shortTE="F";uid="ecb30291-09df-4b80-a15f-2bde14dd3a5f"
CM034321.1	RepeatMasker	DNA/hAT	36083012	36083278	1526	+	.	ID="RND-1_FAMILY-45";Tend="1427";Tstart="1169";shortTE="F";uid="1944c4f1-83f8-4ab3-9811-a8c5fe2a3122"
CM034321.1	RepeatMasker	DNA/MULE-MuDR	26823766	26824607	1143	+	.	ID="RND-6_FAMILY-15731";Tend="1861";Tstart="1035";shortTE="F";uid="13e81223-6042-41a7-835f-e7fc95eb42b7"
CM034321.1	RepeatMasker	Unknown	18700568	18701212	4334	+	.	ID="RND-6_FAMILY-2911";Tend="1586";Tstart="882";shortTE="F";uid="574b101e-1c5d-4798-897e-0151b092a06c"
CM034321.1	RepeatMasker	Unknown	884430	884770	1677	+	.	ID="RND-5_FAMILY-18262";Tend="1319";Tstart="956";shortTE="F";uid="0a967db3-4896-4c5d-a983-a9f9f085f3a9"
CM034321.1	RepeatMasker	Retroposon?	13042427	13042701	1789	+	.	ID="RND-6_FAMILY-10695";Tend="2096";Tstart="1816";shortTE="F";uid="c744af75-17b6-421a-bfe0-b7cdb03bd7d6"
CM034321.1	RepeatMasker	DNA	32985645	32987048	12064	+	.	ID="RND-1_FAMILY-39";Tend="1466";Tstart="63";shortTE="F";uid="ecf8ddb8-2e1f-4aef-ac3b-0e571ec8b8c3"
CM034321.1	RepeatMasker	RC/Helitron	8603221	8603387	576	+	.	ID="RND-5_FAMILY-1815";Tend="2491";Tstart="2335";shortTE="F";uid="0f78a490-031c-4be9-a2ea-6a1e8827b7dc"
CM034321.1	RepeatMasker	Unknown	25599325	25600399	1055	+	.	ID="RND-6_FAMILY-39186";Tend="1596";Tstart="598";shortTE="F";uid="87b3d957-446e-427c-85d7-ecf7a93a416b"
CM034321.1	RepeatMasker	Retroposon?	2946569	2947123	2500	+	.	ID="SINE2-1_AP";Tend="1193";Tstart="629";shortTE="F";uid="3e1b70ce-04cc-48bb-9d65-5d283426bb0f"
CM034321.1	RepeatMasker	Retroposon?	36929156	36929386	865	+	.	ID="RND-6_FAMILY-48448";Tend="826";Tstart="579";shortTE="F";uid="053c5508-5f54-4a3b-a8e8-b7e49bff5711"
CM034321.1	RepeatMasker	DNA/Ginger-1	23704949	23705441	3640	+	.	ID="RND-6_FAMILY-8806";Tend="1351";Tstart="843";shortTE="F";uid="b0b24fb6-737d-4d20-b0e3-7f7df7823e15"
CM034321.1	RepeatMasker	Unknown	13359798	13360060	1910	+	.	ID="RND-5_FAMILY-4850";Tend="1208";Tstart="950";shortTE="F";uid="7cbb71de-8959-4e59-b8fa-dae63adc571e"
CM034321.1	RepeatMasker	DNA	3812030	3812163	986	+	.	ID="dna3-4_ap";Tend="122";Tstart="1";shortTE="F";uid="b4ff94c5-f6e8-47f9-87e6-9dc33f110403"
CM034321.1	RepeatMasker	RC/Helitron	4142160	4142458	976	+	.	ID="RND-4_FAMILY-166";Tend="1525";Tstart="1235";shortTE="F";uid="cee558f5-f87b-4c98-a1eb-2aa819f0a688"
CM034321.1	RepeatMasker	LTR/Gypsy	33697969	33699546	6023	+	.	ID="RND-6_FAMILY-12321";Tend="4734";Tstart="3119";shortTE="F";uid="1ce0d351-6a30-4ee8-9ba6-387f6448890f"
CM034321.1	RepeatMasker	DNA/Kolobok-E	27591478	27593011	12731	+	.	ID="RND-1_FAMILY-238";Tend="2854";Tstart="1310";shortTE="F";uid="5153ee13-cd18-41de-8d65-96cf0b3eaa08"
CM034321.1	RepeatMasker	Retroposon?	37189080	37189379	517	+	.	ID="RND-6_FAMILY-2210";Tend="1193";Tstart="962";shortTE="F";uid="d99cae8e-88b2-4bb7-b6fa-fd204377df54"
CM034321.1	RepeatMasker	DNA/Ginger-1	1347755	1347934	437	+	.	ID="RND-5_FAMILY-6062";Tend="1781";Tstart="1618";shortTE="F";uid="4b702217-e2cb-4a9f-99b4-70ed272f99eb"
CM034321.1	RepeatMasker	Unknown	11938875	11939056	775	+	.	ID="RND-1_FAMILY-17";Tend="1116";Tstart="933";shortTE="F";uid="f15c6b86-30bb-455b-a1d3-0ab3e93aede1"
CM034321.1	RepeatMasker	RC/Helitron	9881824	9882028	1243	+	.	ID="RND-5_FAMILY-14182";Tend="1783";Tstart="1583";shortTE="F";uid="ab4a26cc-5a2e-40dd-9594-5a0e726a06a1"
CM034321.1	RepeatMasker	Unknown	30615758	30616595	4433	+	.	ID="RND-5_FAMILY-998";Tend="1820";Tstart="948";shortTE="F";uid="7215c121-4f0d-41a6-ae37-2b968da30bb9"
CM034321.1	RepeatMasker	Unknown	33593913	33594634	3584	+	.	ID="RND-5_FAMILY-2694";Tend="1594";Tstart="855";shortTE="F";uid="7727478c-ef14-4962-af93-60535f337ccc"
CM034321.1	RepeatMasker	DNA/Ginger-1	30357159	30357340	946	+	.	ID="RND-6_FAMILY-3774";Tend="1017";Tstart="840";shortTE="F";uid="d35806b8-5889-4ff0-be43-8e2bc0268475"
CM034321.1	RepeatMasker	DNA/TcMar-Pogo	37591747	37592231	2975	+	.	ID="RND-1_FAMILY-232";Tend="1648";Tstart="1084";shortTE="F";uid="c8b389e4-96ba-408e-a0ea-d11dc6547440"
CM034321.1	RepeatMasker	DNA	37223148	37223563	1947	+	.	ID="TTAA4B_AP";Tend="430";Tstart="1";shortTE="F";uid="306a0bd5-abaf-4604-a1ad-bac1694eec6d"
CM034321.1	RepeatMasker	DNA/hAT	31074703	31075685	6366	+	.	ID="RND-6_FAMILY-901";Tend="2752";Tstart="1789";shortTE="F";uid="75b730d1-c0e0-413f-9847-483bdd653c8b"
CM034321.1	RepeatMasker	Unknown	33140399	33140849	3208	+	.	ID="RND-6_FAMILY-2261";Tend="1322";Tstart="876";shortTE="F";uid="731aee83-6c85-4c0f-a970-6a0baa20b163"
CM034321.1	RepeatMasker	DNA	28861808	28862089	1237	+	.	ID="RND-6_FAMILY-12216";Tend="1087";Tstart="809";shortTE="F";uid="7d3a45bf-c95f-4108-b458-bb1074045a50"
CM034321.1	RepeatMasker	DNA/hAT-Tip100	25883456	25883598	835	+	.	ID="dna8-106_ap";Tend="734";Tstart="621";shortTE="F";uid="5e5d22b0-4de3-4502-ac77-774d0aab7f34"
CM034321.1	RepeatMasker	DNA/hAT	24101557	24102130	3486	+	.	ID="RND-1_FAMILY-45";Tend="1443";Tstart="861";shortTE="F";uid="6c129d75-0e7f-4def-87cd-34de028e3094"
CM034321.1	RepeatMasker	DNA	32959352	32959459	562	+	.	ID="RND-6_FAMILY-2933";Tend="1433";Tstart="1297";shortTE="F";uid="5960deb1-4cb5-482c-bd35-1b4f9eac1a15"
CM034321.1	RepeatMasker	Retroposon?	9105055	9105178	519	+	.	ID="RND-6_FAMILY-13777";Tend="1416";Tstart="1300";shortTE="F";uid="5ee6f48d-dea0-496b-a209-a1423d52235f"
CM034321.1	RepeatMasker	DNA/hAT	21531312	21532306	2601	+	.	ID="RND-1_FAMILY-508";TEgroup="ctg_6%7CRND-1_FAMILY-508%7C1";Tend="1926";Tstart="806";shortTE="F";uid="a5dc4fb4-9fbd-4def-8574-cdd880a91fd9"
CM034321.1	RepeatMasker	DNA/hAT-Tip100	17461958	17462768	3392	+	.	ID="RND-1_FAMILY-422";Tend="1724";Tstart="839";shortTE="F";uid="fc5fcbba-82fb-4817-9e64-747bb85e0397"
CM034321.1	RepeatMasker	Unknown	12984297	12984548	1229	+	.	ID="RND-6_FAMILY-5170";Tend="859";Tstart="571";shortTE="F";uid="41e174f8-f133-4458-944b-d41eaf9bbbe9"
CM034321.1	RepeatMasker	Unknown	28555838	28556189	2634	+	.	ID="RND-6_FAMILY-597";Tend="1332";Tstart="976";shortTE="F";uid="0d7b9eca-5061-4667-a065-5cb672f1f2b4"
CM034321.1	RepeatMasker	DNA/Kolobok-T2	19544777	19544916	419	+	.	ID="REP-4_PBA";Tend="604";Tstart="467";shortTE="F";uid="b727b9be-d564-4c59-bbbd-b57834c6a240"
CM034321.1	RepeatMasker	Unknown	29145625	29146197	3739	+	.	ID="RND-1_FAMILY-66";Tend="1682";Tstart="1029";shortTE="F";uid="2ed1e525-3cb4-4cef-b7bb-0e8e8eb705b9"
CM034321.1	RepeatMasker	LINE/I	8269866	8270213	905	+	.	ID="RND-5_FAMILY-4600";Tend="1541";Tstart="1175";shortTE="F";uid="693fb8eb-4280-4e36-9ebd-22326220827e"
CM034321.1	RepeatMasker	DNA/hAT-hAT19	787101	788003	3512	+	.	ID="RND-6_FAMILY-8033";Tend="2679";Tstart="1785";shortTE="F";uid="db59b49c-9ee0-4a26-b2f9-30e2834a2d78"
CM034321.1	RepeatMasker	DNA	24225622	24225841	688	+	.	ID="DNA4-2B_AP";Tend="721";Tstart="497";shortTE="F";uid="aee21aa5-2b52-4762-a652-371d6912701b"
CM034321.1	RepeatMasker	Retroposon?	1451728	1454560	17490	+	.	ID="RND-6_FAMILY-510";Tend="3093";Tstart="386";shortTE="F";uid="5922501b-855f-4fec-8f3b-73b389289b70"
CM034321.1	RepeatMasker	Retroposon?	18751544	18753279	10924	+	.	ID="SINE2-1_AP";Tend="1770";Tstart="1";shortTE="F";uid="4d87c619-aee5-4228-94c1-98aa915db62a"
CM034321.1	RepeatMasker	Retroposon?	12529476	12529790	467	+	.	ID="SINE2-2_AP";Tend="1220";Tstart="903";shortTE="F";uid="e17b0cc0-c629-4792-84c2-233c5e300d52"
CM034321.1	RepeatMasker	DNA	5654590	5654697	420	+	.	ID="DNA8-25_AP";Tend="614";Tstart="511";shortTE="F";uid="a41daa60-d290-4902-926f-9e350ec16358"
CM034321.1	RepeatMasker	Retroposon?	31960265	31961097	2055	+	.	ID="RND-6_FAMILY-10695";TEgroup="ctg_6%7CRND-6_FAMILY-10695%7C15";Tend="1533";Tstart="829";shortTE="F";uid="c0f550f3-44ed-4d8c-b7b5-9a604a9434a4"
CM034321.1	RepeatMasker	RC/Helitron	21912732	21912845	510	+	.	ID="RND-5_FAMILY-14182";Tend="1780";Tstart="1669";shortTE="F";uid="5720987d-a45d-4f3e-9f31-4bc0abb2ae08"
CM034321.1	RepeatMasker	DNA	7693510	7693818	2014	+	.	ID="TTAA13B_AP";Tend="320";Tstart="1";shortTE="F";uid="f9c5cba5-7dfb-4a88-9675-52034f39f67b"
CM034321.1	RepeatMasker	LINE/I	29399379	29399682	2399	+	.	ID="RND-1_FAMILY-357";Tend="1876";Tstart="1583";shortTE="F";uid="ab8600fa-e222-4637-8ade-da9d6735c880"
CM034321.1	RepeatMasker	DNA/Ginger-1	27052604	27053795	8975	+	.	ID="RND-6_FAMILY-439";Tend="1970";Tstart="780";shortTE="F";uid="f43edc10-bf26-4f61-98a7-315bcbf37358"
CM034321.1	RepeatMasker	Retroposon?	28998045	28998927	5697	+	.	ID="RND-6_FAMILY-10695";Tend="2113";Tstart="1202";shortTE="F";uid="a3eccc6d-1fda-4fb0-b4f9-145650b27b6f"
CM034321.1	RepeatMasker	Unknown	27628206	27629084	3965	+	.	ID="RND-5_FAMILY-975";TEgroup="ctg_6%7CRND-5_FAMILY-975%7C1";Tend="2760";Tstart="197";shortTE="F";uid="c7a75b54-1a7b-4c54-b800-fe40acd44a40"
CM034321.1	RepeatMasker	DNA	26389548	26390024	2875	+	.	ID="DNAX-2_AP";Tend="466";Tstart="1";shortTE="F";uid="7ec6966f-5d8a-4312-bae9-d9a9bc56391a"
CM034321.1	RepeatMasker	RC/Helitron	8143708	8144789	8472	+	.	ID="RND-1_FAMILY-220";Tend="1958";Tstart="885";shortTE="F";uid="60761c48-2ddc-427c-8faa-b38b5c625034"
CM034321.1	RepeatMasker	Unknown	12609021	12609194	1016	+	.	ID="RND-1_FAMILY-18";Tend="1244";Tstart="1071";shortTE="F";uid="ff493b92-ec81-40a0-96f0-5f86e002991a"
CM034321.1	RepeatMasker	Unknown	14370285	14371206	2269	+	.	ID="RND-5_FAMILY-1345";Tend="1405";Tstart="473";shortTE="F";uid="3e4efe3f-d234-4884-89ad-8a52de2cac88"
CM034321.1	RepeatMasker	DNA/hAT-hAT19	24713804	24713993	464	+	.	ID="RND-6_FAMILY-7624";Tend="1177";Tstart="992";shortTE="F";uid="3e1fbb9a-1af3-420c-95a4-db03f2a1de5c"
CM034321.1	RepeatMasker	Retroposon?	34966481	34966664	596	+	.	ID="RND-6_FAMILY-11938";Tend="1081";Tstart="879";shortTE="F";uid="738ea8bd-ad1c-4ae7-ac3d-25d29643e54f"
CM034321.1	RepeatMasker	Retroposon?	29725053	29726496	10530	+	.	ID="RND-6_FAMILY-13511";Tend="2307";Tstart="843";shortTE="F";uid="12231d44-dddf-43e4-8a3f-198b52c6245e"
CM034321.1	RepeatMasker	DNA	12136800	12136974	1095	+	.	ID="RND-6_FAMILY-2839";Tend="1183";Tstart="1023";shortTE="F";uid="e6e6a0dc-19da-4862-be83-70f66fc8d37b"
CM034321.1	RepeatMasker	DNA/Ginger-1	13698852	13700351	11374	+	.	ID="RND-6_FAMILY-13191";Tend="2331";Tstart="840";shortTE="F";uid="5c2a6a0a-b673-489b-b0aa-3ff7805913bf"
CM034321.1	RepeatMasker	DNA/Kolobok-E	33424638	33424807	891	+	.	ID="RND-6_FAMILY-1497";Tend="1144";Tstart="969";shortTE="F";uid="8143eb9b-3279-47a3-86c4-4b157190e7d7"
CM034321.1	RepeatMasker	DNA/hAT	36393082	36393228	695	+	.	ID="DNA8-105_AP";Tend="424";Tstart="264";shortTE="F";uid="b3eb1367-8283-4ff7-b0a1-9a9b135e426d"
CM034321.1	RepeatMasker	Retroposon?	33263177	33263703	1100	+	.	ID="RND-6_FAMILY-620";Tend="2856";Tstart="2328";shortTE="F";uid="28787887-3dd1-47d1-9a1b-a32089210984"
CM034321.1	RepeatMasker	DNA/Kolobok-E	4960663	4961444	5570	+	.	ID="RND-6_FAMILY-8911";Tend="1493";Tstart="727";shortTE="F";uid="81f3ce0d-82d5-4ec3-81fc-c4ed812cacca"
CM034321.1	RepeatMasker	DNA/hAT-Ac	33913098	33914004	5037	+	.	ID="DNA8-91B_AP";Tend="860";Tstart="1";shortTE="F";uid="4e72c758-e251-4489-acf4-c988cd7cf07f"
CM034321.1	RepeatMasker	DNA	24031505	24031873	1740	+	.	ID="TTAA18_AP";Tend="366";Tstart="2";shortTE="F";uid="f8fd5c7b-3158-4ac5-b9f6-b816c6a5b258"
CM034321.1	RepeatMasker	DNA	4379383	4379647	1449	+	.	ID="TTAA4B_AP";Tend="430";Tstart="156";shortTE="F";uid="e0fb3405-fbca-4ca3-a2c4-58684490f9d9"
CM034321.1	RepeatMasker	DNA/Kolobok-T2	15406239	15406388	635	+	.	ID="RND-6_FAMILY-1672";Tend="1122";Tstart="961";shortTE="F";uid="60eded0e-815f-4722-ac01-b5b429b7fe8e"
CM034321.1	RepeatMasker	Unknown	30694341	30703263	22280	+	.	ID="RND-5_FAMILY-3998";TEgroup="ctg_6%7CRND-5_FAMILY-3998%7C1";Tend="4578";Tstart="1";shortTE="F";uid="cc11942c-8d15-4a57-aa75-714a733152cd"
CM034321.1	RepeatMasker	DNA/hAT-Tip100	38402874	38403740	2152	+	.	ID="RND-6_FAMILY-2893";TEgroup="ctg_6%7CRND-6_FAMILY-2893%7C2";Tend="1475";Tstart="349";shortTE="F";uid="0aa3bd68-5b30-4459-9b97-0084fda2d3a8"
CM034321.1	RepeatMasker	Retroposon?	33525507	33538055	106558	+	.	ID="RND-1_FAMILY-32";Tend="12469";Tstart="1";shortTE="F";uid="461f5045-e5d1-47c0-bc25-2727f67489fd"
CM034321.1	RepeatMasker	DNA/hAT-Ac	30445515	30445928	2928	+	.	ID="RND-5_FAMILY-920";Tend="1909";Tstart="1491";shortTE="F";uid="d4015752-9c6d-4b53-b484-3ebb3d07c44b"
CM034321.1	RepeatMasker	DNA	19868782	19868953	887	+	.	ID="RND-6_FAMILY-32128";Tend="1216";Tstart="1058";shortTE="F";uid="47083768-2e4a-45d8-8043-d2f3a72c8be4"
CM034321.1	RepeatMasker	DNA/hAT?	24117751	24118111	1048	+	.	ID="RND-6_FAMILY-7631";Tend="1571";Tstart="1188";shortTE="F";uid="d7ecf1e0-cb0a-47e5-acaa-03ea0d065053"
CM034321.1	RepeatMasker	Unknown	31225379	31227621	5945	+	.	ID="RND-1_FAMILY-203";Tend="2381";Tstart="645";shortTE="F";uid="f2752360-3b54-440f-92ff-2a20316e4ffc"
CM034321.1	RepeatMasker	Unknown	8938491	8939111	2822	+	.	ID="RND-1_FAMILY-257";TEgroup="ctg_6%7CRND-1_FAMILY-257%7C1";Tend="1367";Tstart="914";shortTE="F";uid="722b8eb8-de40-4411-b100-48e657c3fded"
CM034321.1	RepeatMasker	Retroposon?	9706523	9707003	673	+	.	ID="RND-6_FAMILY-517";Tend="1268";Tstart="850";shortTE="F";uid="d809f445-b124-45ae-b72c-4bcf3c5e6d1e"
CM034321.1	RepeatMasker	Unknown	32928044	32928435	2242	+	.	ID="RND-1_FAMILY-247";Tend="1314";Tstart="938";shortTE="F";uid="3d630556-340e-429e-9a93-5354635321c9"
CM034321.1	RepeatMasker	RC/Helitron	30661462	30661667	921	+	.	ID="RND-1_FAMILY-24";Tend="1800";Tstart="1598";shortTE="F";uid="a1e2f193-466b-41ce-a559-22717ac77958"
CM034321.1	RepeatMasker	DNA/hAT-Tip100	13317527	13317676	409	+	.	ID="RND-6_FAMILY-2389";Tend="1602";Tstart="1293";shortTE="F";uid="e95f08bd-476b-4f89-a8ca-3aa27f416201"
CM034321.1	RepeatMasker	DNA	21003658	21003806	620	+	.	ID="RND-6_FAMILY-374";Tend="1547";Tstart="1384";shortTE="F";uid="2ed8a1e2-180f-4260-9d18-d6b1a66b229a"
CM034321.1	RepeatMasker	Unknown	37362567	37362705	997	+	.	ID="RND-6_FAMILY-21395";Tend="1283";Tstart="1146";shortTE="F";uid="ba49f524-e0ac-4f8a-bce4-ca90e19185ea"
CM034321.1	RepeatMasker	DNA	16134906	16135335	1529	+	.	ID="DNA4-3_AP";Tend="463";Tstart="5";shortTE="F";uid="584dc6ae-29ed-44dd-9c5a-29fbe1b46dc6"
CM034321.1	RepeatMasker	DNA/Kolobok-E	1423058	1423710	994	+	.	ID="RND-6_FAMILY-9765";TEgroup="ctg_6%7CRND-6_FAMILY-9765%7C1";Tend="950";Tstart="442";shortTE="F";uid="88f2109b-db1a-4da3-aa83-bf2ecf26d297"
CM034321.1	RepeatMasker	DNA/Ginger-1	36334594	36334962	3233	+	.	ID="rnd-6_family-1577";Tend="1739";Tstart="907";shortTE="F";uid="8753d974-7158-46e3-b212-cf7bd0f0cc74"
CM034321.1	RepeatMasker	Retroposon?	2842634	2842895	450	+	.	ID="RND-1_FAMILY-102";Tend="2898";Tstart="2651";shortTE="F";uid="91df1c21-1a82-4e33-af2f-b5a33f828f1d"
CM034321.1	RepeatMasker	LINE/I-Jockey	10840460	10840619	869	+	.	ID="RND-4_FAMILY-559";Tend="2449";Tstart="2292";shortTE="F";uid="57bd4b68-18fd-4f01-9d8d-a0849841c83e"
CM034321.1	RepeatMasker	Unknown	6896659	6897036	1160	+	.	ID="RND-5_FAMILY-777";Tend="2616";Tstart="2236";shortTE="F";uid="f6244318-ba16-4bcb-b7a5-95b9f8c690e4"
CM034321.1	RepeatMasker	Retroposon?	25777417	25777581	1058	+	.	ID="RND-6_FAMILY-13076";Tend="2409";Tstart="2253";shortTE="F";uid="01a6a16d-6822-4f7f-8817-9d5086fa37e7"
CM034321.1	RepeatMasker	DNA/Maverick	28233744	28233898	936	+	.	ID="RND-5_FAMILY-1596";Tend="715";Tstart="556";shortTE="F";uid="587cc4c2-e45a-4fb9-a4b0-b4b1335ab17e"
CM034321.1	RepeatMasker	DNA/hAT-Charlie	31671972	31672431	3150	+	.	ID="RND-6_FAMILY-2534";Tend="1473";Tstart="1027";shortTE="F";uid="92a9abb4-4cb9-4dec-8da4-edef7a19f58e"
CM034321.1	RepeatMasker	DNA/Kolobok-E	22368810	22369039	844	+	.	ID="RND-5_FAMILY-680";Tend="1373";Tstart="1085";shortTE="F";uid="11b00c17-5c11-4795-8c86-728e69be90df"
CM034321.1	RepeatMasker	DNA/TcMar-m44?	30018077	30019310	9161	+	.	ID="RND-6_FAMILY-10880";Tend="1761";Tstart="514";shortTE="F";uid="b10970a6-5253-4d96-9b3f-c6a84ee6164b"
CM034321.1	RepeatMasker	Retroposon?	30318009	30318448	2931	+	.	ID="RND-1_FAMILY-102";Tend="1075";Tstart="682";shortTE="F";uid="f0f6e76b-9346-4337-9845-c984b1a737e1"
CM034321.1	RepeatMasker	Retroposon?	34204947	34205521	3133	+	.	ID="RND-6_FAMILY-10695";Tend="1274";Tstart="651";shortTE="F";uid="1d60ceca-5ab1-4c56-a782-825d11013480"
CM034321.1	RepeatMasker	LINE/R1	26841534	26844718	26115	+	.	ID="RND-5_FAMILY-41";Tend="6500";Tstart="3303";shortTE="F";uid="049f530a-08cf-46bf-a27c-4b2ab79f6a27"
CM034321.1	RepeatMasker	Unknown	30463940	30465227	5723	+	.	ID="RND-6_FAMILY-2857";Tend="1801";Tstart="764";shortTE="F";uid="a0d4dc68-be5c-47c7-959e-6bc79e2d31c0"
CM034321.1	RepeatMasker	LINE/R1-LOA	19957041	19958019	2068	+	.	ID="RND-6_FAMILY-34240";TEgroup="ctg_6%7CRND-6_FAMILY-34240%7C9";Tend="1656";Tstart="481";shortTE="F";uid="2bbb0155-8f7b-4ee6-a9d5-48ce33343b51"
CM034321.1	RepeatMasker	DNA/hAT-Tip100	32208132	32208570	2719	+	.	ID="RND-6_FAMILY-7166";Tend="1700";Tstart="1246";shortTE="F";uid="9e0c1d98-a1d5-41cf-ae3c-3684cdececfe"
CM034321.1	RepeatMasker	DNA/hAT-Tip100	28934279	28934532	439	+	.	ID="RND-5_FAMILY-2373";TEgroup="ctg_6%7CRND-5_FAMILY-2373%7C1";Tend="1526";Tstart="1188";shortTE="T";uid="461f2987-45eb-442a-8149-082e213cb3ff"
CM034321.1	RepeatMasker	DNA/hAT-Tip100	9600454	9601554	8700	+	.	ID="rnd-1_family-514";Tend="1805";Tstart="720";shortTE="F";uid="f3abb647-18f4-45aa-9b96-587ccc3cb083"
CM034321.1	RepeatMasker	DNA/PiggyBac	31673823	31674011	640	+	.	ID="RND-6_FAMILY-16632";Tend="1023";Tstart="838";shortTE="F";uid="16966aad-af6c-4a3b-949b-78ee1d5563dc"
CM034321.1	RepeatMasker	DNA/Ginger-1	6480495	6480701	707	+	.	ID="RND-5_FAMILY-6062";Tend="875";Tstart="652";shortTE="F";uid="a5a7f958-2b43-4cf6-8aa5-86267dffffd4"
CM034321.1	RepeatMasker	DNA	22532201	22532557	888	+	.	ID="DNA4-3_AP";Tend="539";Tstart="226";shortTE="F";uid="e5f588f1-cb7f-4d02-af99-a23d50f4a899"
CM034321.1	RepeatMasker	Unknown	6914540	6914717	447	+	.	ID="RND-6_FAMILY-409";Tend="1140";Tstart="955";shortTE="F";uid="1e3b1956-d93b-4480-933d-2de1e5d20b0b"
CM034321.1	RepeatMasker	Retroposon?	6226158	6226333	474	+	.	ID="RND-6_FAMILY-13193";Tend="1036";Tstart="858";shortTE="F";uid="4b72100e-9c0e-43ae-80c5-041d94f76604"
CM034321.1	RepeatMasker	LINE/CR1	25393709	25394851	4577	+	.	ID="RND-6_FAMILY-2246";Tend="1930";Tstart="847";shortTE="F";uid="f4a2fd37-4bba-45a8-9423-e80bcdb67973"
CM034321.1	RepeatMasker	DNA/Kolobok-E	31520937	31521207	424	+	.	ID="KOLOBOKE-2_AP";Tend="3534";Tstart="3252";shortTE="F";uid="5b0c5b50-9bf2-4a26-b8bb-2e238d875609"
CM034321.1	RepeatMasker	Unknown	37389288	37389421	769	+	.	ID="RND-6_FAMILY-58302";Tend="1593";Tstart="1466";shortTE="F";uid="f3850970-6421-4bfb-a514-3e5384476f26"
CM034321.1	RepeatMasker	DNA/Ginger-1	29225493	29225995	2980	+	.	ID="RND-6_FAMILY-1577";Tend="1412";Tstart="874";shortTE="F";uid="7b1a9ad5-eeb5-4ba3-bd31-59e534f489f3"
CM034321.1	RepeatMasker	Retroposon?	1249218	1249894	2799	+	.	ID="RND-6_FAMILY-19235";Tend="2157";Tstart="1457";shortTE="F";uid="6800b3f9-f02b-4f11-a608-1cce136d39b7"
CM034321.1	RepeatMasker	DNA/Ginger-1	25580395	25580546	713	+	.	ID="RND-6_FAMILY-1577";Tend="1265";Tstart="1112";shortTE="F";uid="b1777ef1-65bd-4f32-8a91-ea1f0feca39c"
CM034321.1	RepeatMasker	DNA/Ginger-1	27699588	27699918	518	+	.	ID="RND-6_FAMILY-9942";Tend="1103";Tstart="796";shortTE="F";uid="772a5b61-7bf9-4632-ad69-9dc3ff862b0d"
CM034321.1	RepeatMasker	Retroposon?	31765179	31765329	508	+	.	ID="RND-6_FAMILY-6210";Tend="5072";Tstart="4923";shortTE="F";uid="8934101e-9b7d-4d25-9ca3-d8e8dddc3643"
CM034321.1	RepeatMasker	DNA/hAT-Tip100	27946921	27947277	1446	+	.	ID="RND-6_FAMILY-10387";Tend="1523";Tstart="1110";shortTE="F";uid="f2c138e0-22c0-47d6-9224-f8c171f36f81"
CM034321.1	RepeatMasker	DNA/hAT	29337290	29337601	902	+	.	ID="DNA8-108_AP";Tend="436";Tstart="123";shortTE="F";uid="f087e0c0-2ab2-44ec-916a-4291568a352c"
CM034321.1	RepeatMasker	DNA/hAT	23376184	23376398	1399	+	.	ID="RND-4_FAMILY-18";Tend="1171";Tstart="963";shortTE="F";uid="352c384a-c148-4b0e-9e15-c2b68e7dcf27"
CM034321.1	RepeatMasker	DNA/Kolobok-E	17415152	17416365	2889	+	.	ID="RND-6_FAMILY-19218";Tend="1127";Tstart="4";shortTE="F";uid="a58a24bc-41b3-4f9c-9741-1a7021668333"
CM034321.1	RepeatMasker	DNA	18588197	18590254	9574	+	.	ID="RND-5_FAMILY-985";TEgroup="ctg_6%7CRND-5_FAMILY-985%7C1";Tend="2315";Tstart="142";shortTE="F";uid="f6b3a5a8-938f-4d29-bb37-bbd55bce195f"
CM034321.1	RepeatMasker	DNA/hAT-Charlie	32190902	32191010	784	+	.	ID="DNA8-86_AP";Tend="113";Tstart="1";shortTE="F";uid="19246a96-8b4d-4955-9715-aa7601d8b31b"
CM034321.1	RepeatMasker	DNA/hAT-Tip100	17738434	17738752	1473	+	.	ID="RND-6_FAMILY-2821";Tend="2053";Tstart="1737";shortTE="F";uid="65e75308-a625-48c2-9d53-68e3aaf3370d"
CM034321.1	RepeatMasker	RC/Helitron	36533686	36533812	641	+	.	ID="RND-5_FAMILY-960";Tend="1439";Tstart="1325";shortTE="F";uid="8b3bc2ab-823f-4790-bd02-e778ebf53231"
CM034321.1	RepeatMasker	DNA/Kolobok-E	31907233	31907509	1257	+	.	ID="RND-6_FAMILY-8088";Tend="1663";Tstart="1368";shortTE="F";uid="bb71d285-5a9d-4a0d-b2ee-cb3d97302ea2"
CM034321.1	RepeatMasker	DNA/Kolobok-E	20893094	20893536	796	+	.	ID="RND-5_FAMILY-930";Tend="1150";Tstart="739";shortTE="F";uid="8d35ceff-3441-4d33-ac54-f726d4626eab"
CM034321.1	RepeatMasker	Unknown	28889810	28890408	4497	+	.	ID="RND-6_FAMILY-12536";Tend="1518";Tstart="935";shortTE="F";uid="8c1661d3-2ba5-40f0-8b9a-ce19ae90a264"
CM034321.1	RepeatMasker	Retroposon?	9792446	9792692	488	+	.	ID="RND-6_FAMILY-5919";Tend="1108";Tstart="946";shortTE="F";uid="085ac2ea-5aa0-42c3-81cf-31d067de4ae2"
CM034321.1	RepeatMasker	DNA/Kolobok-E	9747318	9747543	554	+	.	ID="RND-6_FAMILY-17429";Tend="960";Tstart="728";shortTE="F";uid="dde57f84-a6be-420c-a6d9-593725aef51b"
CM034321.1	RepeatMasker	Unknown	24134170	24135265	1078	+	.	ID="RND-6_FAMILY-39186";Tend="1596";Tstart="615";shortTE="F";uid="a83dc73f-32ed-40da-bbd0-7e9e990fc2cb"
CM034321.1	RepeatMasker	Retroposon?	5146152	5146332	3362	+	.	ID="RND-5_FAMILY-9558";Tend="1898";Tstart="742";shortTE="F";uid="b46eecf1-0df1-40c2-adbb-7f3e0f413213"
CM034321.1	RepeatMasker	DNA/Ginger-1	31878464	31878982	890	+	.	ID="RND-6_FAMILY-9942";Tend="1327";Tstart="800";shortTE="F";uid="c4d6190a-58cf-47e1-9321-7088169269ee"
CM034321.1	RepeatMasker	DNA	9560057	9560444	884	+	.	ID="DNA4-3_AP";Tend="384";Tstart="2";shortTE="F";uid="cdb03c80-54f1-44c7-958f-9b765e029266"
CM034321.1	RepeatMasker	DNA/Kolobok-E	36735271	36735609	1319	+	.	ID="RND-6_FAMILY-14298";Tend="1332";Tstart="1000";shortTE="F";uid="a378dcfa-8f82-4ba1-81b4-a4539e01b23e"
CM034321.1	RepeatMasker	DNA/Ginger-1	38766126	38766635	2713	+	.	ID="RND-6_FAMILY-1577";Tend="1414";Tstart="912";shortTE="F";uid="82c4343b-d15c-4761-b925-c29f3407fe93"
CM034321.1	RepeatMasker	Unknown	23877863	23878030	1113	+	.	ID="RND-1_FAMILY-193";Tend="1111";Tstart="949";shortTE="F";uid="d6bd725a-303a-4f75-8823-054f8ba30efd"
CM034321.1	RepeatMasker	DNA/Maverick	33832083	33842896	94108	+	.	ID="RND-5_FAMILY-1674";Tend="10941";Tstart="129";shortTE="F";uid="5a4d4236-9cd2-42c9-9070-ce8397b11ea0"
CM034321.1	RepeatMasker	DNA	6198890	6199385	2854	+	.	ID="rnd-6_family-38762";Tend="1665";Tstart="817";shortTE="F";uid="8be89444-5207-4b72-af18-5e2540c66a16"
CM034321.1	RepeatMasker	Retroposon?	31295971	31296102	443	+	.	ID="RND-6_FAMILY-20820";Tend="2027";Tstart="1907";shortTE="F";uid="36b08cc7-471f-4208-af49-365bacb5a643"
CM034321.1	RepeatMasker	DNA/MULE-MuDR	4218657	4218766	479	+	.	ID="RND-1_FAMILY-54";Tend="2391";Tstart="2151";shortTE="F";uid="6e65f9b0-c030-406e-b860-694794601b58"
CM034321.1	RepeatMasker	DNA/hAT-Charlie	9291334	9291679	1304	+	.	ID="RND-5_FAMILY-3168";Tend="1273";Tstart="955";shortTE="F";uid="e3ac9120-e8ce-4983-b1c7-6c758f408213"
CM034321.1	RepeatMasker	Unknown	28836003	28836169	1291	+	.	ID="RND-6_FAMILY-9503";Tend="1582";Tstart="1416";shortTE="F";uid="0abe748a-716e-4b1a-9f90-10410e270d76"
CM034321.1	RepeatMasker	Retroposon?	12618838	12619036	879	+	.	ID="RND-6_FAMILY-2210";Tend="1793";Tstart="1606";shortTE="F";uid="009a299f-d61e-4e32-ba04-24de8e1f10d5"
CM034321.1	RepeatMasker	DNA/Ginger-1	16080691	16080946	1228	+	.	ID="RND-6_FAMILY-13191";Tend="2328";Tstart="2067";shortTE="F";uid="c8524239-1f59-4ca8-b743-4ba800d89e06"
CM034321.1	RepeatMasker	DNA	32853478	32853626	596	+	.	ID="TTAA2D_AP";Tend="138";Tstart="2";shortTE="F";uid="c74a21db-aeb1-4c12-b9a0-8f6c537b3fd4"
CM034321.1	RepeatMasker	Unknown	5514080	5514400	908	+	.	ID="RND-4_FAMILY-2173";Tend="2708";Tstart="2383";shortTE="F";uid="2211a984-0fcd-4447-b0b7-79b656f64ccc"
CM034321.1	RepeatMasker	DNA/hAT-hAT19	25225306	25225638	1794	+	.	ID="DNA8-96_AP";Tend="612";Tstart="240";shortTE="F";uid="98e63e5d-2dfc-491d-8e67-4874162573c0"
CM034321.1	RepeatMasker	Retroposon?	11085554	11087778	14239	+	.	ID="RND-6_FAMILY-2975";Tend="3196";Tstart="948";shortTE="F";uid="28945d2e-65ae-46f9-a46f-221afca08c04"
CM034321.1	RepeatMasker	DNA/Ginger-1	17540429	17540904	2385	+	.	ID="RND-5_FAMILY-6062";Tend="1224";Tstart="650";shortTE="F";uid="391e547c-4408-4952-a4ae-784cae37fd1a"
CM034321.1	RepeatMasker	Unknown	27206681	27207065	2803	+	.	ID="RND-6_FAMILY-2261";Tend="1758";Tstart="1372";shortTE="F";uid="45e56f49-9b36-4650-9b4f-3e90edbb1b64"
CM034321.1	RepeatMasker	DNA	19128269	19128562	805	+	.	ID="RND-5_FAMILY-463";Tend="1152";Tstart="881";shortTE="F";uid="7135106d-fef6-4aa6-ba00-3899e1d5b122"
CM034321.1	RepeatMasker	DNA/hAT	32807635	32807784	916	+	.	ID="RND-1_FAMILY-45";Tend="1428";Tstart="1272";shortTE="F";uid="9df4bcab-cd0c-4a4f-8515-0fc254717acd"
CM034321.1	RepeatMasker	Unknown	26169855	26170044	874	+	.	ID="RND-5_FAMILY-1163";Tend="2545";Tstart="2393";shortTE="F";uid="0aab5a6c-e241-4e22-ae40-00afdc7bdb18"
CM034321.1	RepeatMasker	DNA/Kolobok-E	28710324	28711282	6865	+	.	ID="RND-6_FAMILY-1722";Tend="2589";Tstart="1642";shortTE="F";uid="8a049a2f-980c-45b3-9027-8d46645d4b38"
CM034321.1	RepeatMasker	Unknown	37789127	37789472	2789	+	.	ID="RND-1_FAMILY-21";Tend="1277";Tstart="935";shortTE="F";uid="ac22da72-1ccd-455a-ad26-bffabdf98f05"
CM034321.1	RepeatMasker	DNA/hAT-hAT19	13364961	13365151	409	+	.	ID="DNA8-98_AP";Tend="177";Tstart="1";shortTE="F";uid="7837c570-6f1a-4dff-b726-cfad1bd2fab5"
CM034321.1	RepeatMasker	DNA	30198563	30199027	420	+	.	ID="RND-6_FAMILY-9876";Tend="1461";Tstart="988";shortTE="F";uid="2d4101d9-4e90-4e63-9ada-e7ad09639387"
CM034321.1	RepeatMasker	Unknown	31864985	31865111	595	+	.	ID="RND-5_FAMILY-2096";Tend="1562";Tstart="1444";shortTE="F";uid="dadc37b9-379c-462d-bf9b-590de7e2bc5e"
CM034321.1	RepeatMasker	Retroposon?	33164509	33166128	9355	+	.	ID="RND-6_FAMILY-13777";Tend="3062";Tstart="1511";shortTE="F";uid="9db777a3-4a50-4a3e-a805-7933c65b53a3"
CM034321.1	RepeatMasker	Unknown	9679544	9679665	478	+	.	ID="RND-5_FAMILY-1308";Tend="877";Tstart="751";shortTE="F";uid="a1b8b130-ebfe-4e45-a4ef-7917cc418a1c"
CM034321.1	RepeatMasker	Unknown	11548498	11548664	1048	+	.	ID="RND-1_FAMILY-20";Tend="1203";Tstart="1039";shortTE="F";uid="09330757-b032-4f48-b101-b9e0f7e811e2"
CM034321.1	RepeatMasker	DNA/TcMar-Tc4	35439108	35439412	1179	+	.	ID="RND-5_FAMILY-1518";Tend="404";Tstart="103";shortTE="F";uid="9f263d8b-98ad-43ae-9deb-10d7a738b87f"
CM034321.1	RepeatMasker	DNA/Kolobok-E	27595808	27597339	12828	+	.	ID="RND-1_FAMILY-238";Tend="2854";Tstart="1310";shortTE="F";uid="ff90ea9c-8714-408d-87fc-a7e5b77a1434"
CM034321.1	RepeatMasker	DNA	2686094	2686236	539	+	.	ID="TTAA2D_AP";Tend="388";Tstart="242";shortTE="F";uid="e00a8290-c296-4b5c-bc03-0d05365985aa"
CM034321.1	RepeatMasker	Unknown	3063414	3063801	997	+	.	ID="RND-5_FAMILY-3575";Tend="1506";Tstart="1130";shortTE="F";uid="442dbbd6-1af8-480f-aa0c-ec9b9a35c77c"
CM034321.1	RepeatMasker	DNA	2220567	2221261	3067	+	.	ID="RND-5_FAMILY-1340";Tend="1602";Tstart="936";shortTE="F";uid="02d761f0-aaf1-49bb-b66e-828d893f0517"
CM034321.1	RepeatMasker	DNA	20536633	20537061	3092	+	.	ID="TTAA2_AP";Tend="426";Tstart="1";shortTE="F";uid="56204c8e-a945-46ef-918b-05510372fa33"
CM034321.1	RepeatMasker	Unknown	21784173	21784333	525	+	.	ID="RND-6_FAMILY-9105";Tend="757";Tstart="608";shortTE="F";uid="6dac2e56-0c33-4d08-bf84-730f267eafe1"
CM034321.1	RepeatMasker	DNA	8280871	8281124	1529	+	.	ID="TTAA6_AP";Tend="431";Tstart="122";shortTE="F";uid="800e611a-a4d6-4b44-b912-b93b8bc5741c"
CM034321.1	RepeatMasker	DNA	6781862	6782367	1590	+	.	ID="dna4-2_ap";Tend="768";Tstart="353";shortTE="F";uid="75a5ae90-bd8c-4148-ba04-18fe151d0d37"
CM034321.1	RepeatMasker	DNA/MULE-MuDR	27864082	27864375	2216	+	.	ID="RND-5_FAMILY-2967";Tend="1266";Tstart="973";shortTE="F";uid="7d372251-d6a6-4cc7-8330-5472dfca2bc9"
CM034321.1	RepeatMasker	LTR/Gypsy	24496100	24496523	3460	+	.	ID="RND-6_FAMILY-1005";Tend="2421";Tstart="1972";shortTE="F";uid="477e80e8-df0a-4ba5-a48f-4ca1d10cc23e"
CM034321.1	RepeatMasker	DNA/hAT-hAT19	32848045	32848663	3313	+	.	ID="DNA8-64B_AP";TEgroup="ctg_6%7CDNA8-64B_AP%7C1";Tend="922";Tstart="1";shortTE="F";uid="bed888be-440a-44ba-ade7-2e8e19655fc4"
CM034321.1	RepeatMasker	DNA	36888208	36888662	2409	+	.	ID="RND-6_FAMILY-13527";Tend="1361";Tstart="922";shortTE="F";uid="6de4c305-51a9-4720-84c0-5696b2cb523e"
CM034321.1	RepeatMasker	DNA/hAT	36022710	36022886	570	+	.	ID="RND-5_FAMILY-6413";Tend="949";Tstart="771";shortTE="F";uid="d63b5fe3-a0e4-4f1c-8769-f3ecced9bae6"
CM034321.1	RepeatMasker	Unknown	32075001	32075301	1010	+	.	ID="RND-6_FAMILY-5170";Tend="756";Tstart="466";shortTE="F";uid="2d15d441-7554-4244-bd00-1292a6b7206e"
CM034321.1	RepeatMasker	Unknown	33447372	33447568	624	+	.	ID="RND-6_FAMILY-3037";Tend="1047";Tstart="853";shortTE="F";uid="3f4ec336-0d2f-4288-9d81-c0e2b7237290"
CM034321.1	RepeatMasker	RC/Helitron	39252986	39253328	1392	+	.	ID="RND-6_FAMILY-12854";TEgroup="ctg_6%7CRND-6_FAMILY-12854%7C3";Tend="2092";Tstart="1420";shortTE="F";uid="5920931a-4427-410a-adbb-ba8a84bb3581"
CM034321.1	RepeatMasker	Retroposon?	3716393	3716563	1167	+	.	ID="RND-6_FAMILY-621";Tend="167";Tstart="1";shortTE="F";uid="6e0be208-5bba-4a2f-a8a2-cf575761fe45"
CM034321.1	RepeatMasker	DNA/hAT-Charlie	32071918	32072756	4780	+	.	ID="RND-5_FAMILY-6446";Tend="1649";Tstart="834";shortTE="F";uid="411f4479-5c9e-44ee-a4e7-d242ab2bef0c"
CM034321.1	RepeatMasker	DNA/hAT-Tip100	36076614	36077045	3203	+	.	ID="RND-6_FAMILY-7680";Tend="1220";Tstart="800";shortTE="F";uid="42876dbf-cd12-450a-aae4-c8e0dd29eac8"
CM034321.1	RepeatMasker	DNA/TcMar-m44	12021820	12022015	869	+	.	ID="RND-6_FAMILY-1119";Tend="1045";Tstart="840";shortTE="F";uid="b24238d1-3196-48c5-b2de-1b92d8e84a6e"
CM034321.1	RepeatMasker	DNA/Kolobok-E	38887181	38887450	1453	+	.	ID="RND-6_FAMILY-3814";Tend="2121";Tstart="1858";shortTE="F";uid="c76a0c4e-a526-4c48-af84-e7f12b631972"
CM034321.1	RepeatMasker	Retroposon?	27427398	27427666	2286	+	.	ID="RND-6_FAMILY-13076";Tend="2380";Tstart="2112";shortTE="F";uid="8f8e83bd-33c8-4787-845a-7f5b1232f93e"
CM034321.1	RepeatMasker	DNA/Ginger-1	4306072	4307576	11290	+	.	ID="RND-6_FAMILY-5340";Tend="2253";Tstart="749";shortTE="F";uid="b592a26b-f24d-498d-a390-7a5f73de6b7b"
CM034321.1	RepeatMasker	Unknown	39150103	39150354	1575	+	.	ID="RND-2_FAMILY-76";Tend="1258";Tstart="983";shortTE="F";uid="fa45964c-8c25-4635-9e0b-78b727699ddf"
CM034321.1	RepeatMasker	RC/Helitron	27336396	27336925	4295	+	.	ID="RND-6_FAMILY-1229";Tend="2951";Tstart="2422";shortTE="F";uid="c59ef923-f056-4b7d-b87a-def4e4bd13f8"
CM034321.1	RepeatMasker	Unknown	15104537	15104839	1775	+	.	ID="RND-1_FAMILY-18";Tend="1240";Tstart="938";shortTE="F";uid="c3fc501e-347b-4502-a3ca-fcbf3a7ad4e2"
CM034321.1	RepeatMasker	DNA/Ginger-1	3529110	3529375	703	+	.	ID="RND-6_FAMILY-8806";Tend="2329";Tstart="2060";shortTE="F";uid="0add913d-f5db-4f17-9df5-c25e3b790332"
CM034321.1	RepeatMasker	DNA/hAT-Tip100	28949408	28949536	465	+	.	ID="RND-5_FAMILY-6546";Tend="1013";Tstart="889";shortTE="F";uid="78b6db04-b260-47f5-a3a0-e479cef173c0"
CM034321.1	RepeatMasker	DNA/hAT-Tip100	35718516	35718834	983	+	.	ID="RND-6_FAMILY-2792";Tend="932";Tstart="548";shortTE="F";uid="75d89d83-11a5-44c6-a736-f762262ea43a"
CM034321.1	RepeatMasker	LINE/I	37904091	37904265	444	+	.	ID="I-1_DVI";Tend="1293";Tstart="1120";shortTE="F";uid="713daea7-f082-4226-972c-8d664e894bd4"
CM034321.1	RepeatMasker	Retroposon?	3958469	3959903	11128	+	.	ID="RND-6_FAMILY-13511";Tend="2306";Tstart="853";shortTE="F";uid="a931c58a-a71b-418c-abad-b64203fae121"
CM034321.1	RepeatMasker	DNA	28178860	28179072	713	+	.	ID="RND-6_FAMILY-437";Tend="967";Tstart="751";shortTE="F";uid="96575245-a852-4ce9-942a-ec088c5dee09"
CM034321.1	RepeatMasker	DNA/hAT-Tip100	7714331	7714534	1470	+	.	ID="DNA8-12_AP";Tend="208";Tstart="1";shortTE="F";uid="9d55b113-cba6-4371-ae19-833cb0a2e676"
CM034321.1	RepeatMasker	DNA/MULE-NOF	31655515	31655907	734	+	.	ID="RND-6_FAMILY-2563";Tend="1037";Tstart="629";shortTE="F";uid="ada32eb6-3aa3-48c9-92d4-fee62c0ca034"
CM034321.1	RepeatMasker	Unknown	33141492	33141664	1070	+	.	ID="RND-6_FAMILY-2261";Tend="1459";Tstart="1308";shortTE="F";uid="8d2c2d96-38ac-415e-a10b-cd39cd97315d"
CM034321.1	RepeatMasker	DNA/Kolobok-E	14065156	14065722	615	+	.	ID="RND-5_FAMILY-9232";Tend="949";Tstart="363";shortTE="F";uid="a4fafb29-e060-4a56-9e96-115da36b5f0d"
CM034321.1	RepeatMasker	DNA/hAT-Ac	29440171	29440377	701	+	.	ID="DNA8-99_AP";Tend="758";Tstart="513";shortTE="F";uid="134ea0e2-0844-4218-a081-ddc2f9fb6ce2"
CM034321.1	RepeatMasker	DNA/hAT-Ac	8168797	8169634	4365	+	.	ID="dna8-91b_ap";Tend="1419";Tstart="47";shortTE="F";uid="0ae68d78-86d3-469f-8431-622406c87600"
CM034321.1	RepeatMasker	DNA/hAT-hAT19	4139515	4139923	529	+	.	ID="RND-1_FAMILY-202";TEgroup="ctg_6%7CRND-1_FAMILY-202%7C1";Tend="1374";Tstart="770";shortTE="F";uid="13c848a3-f749-4f00-861a-6f470fb2d0d7"
CM034321.1	RepeatMasker	DNA/Ginger-1	39037790	39037968	1242	+	.	ID="RND-5_FAMILY-8166";Tend="1017";Tstart="842";shortTE="F";uid="935be700-b079-4b0b-a3d6-bfe7a1f6913c"
CM034321.1	RepeatMasker	RC/Helitron	17597707	17598094	1602	+	.	ID="RND-1_FAMILY-24";Tend="1733";Tstart="1435";shortTE="F";uid="e9f2b41f-11d4-4afb-b6c4-a4df28ddea35"
CM034321.1	RepeatMasker	DNA/Ginger-1	38546050	38546356	974	+	.	ID="RND-6_FAMILY-11006";Tend="2306";Tstart="1984";shortTE="F";uid="7cdc0c18-1f24-4377-bddf-90687fe72137"
CM034321.1	RepeatMasker	DNA/PiggyBac	29218134	29221052	15007	+	.	ID="rnd-6_family-1794";Tend="3572";Tstart="756";shortTE="F";uid="6f1c74d9-a548-4260-9730-91c73df7932c"
CM034321.1	RepeatMasker	DNA/Ginger-1	18968111	18968599	1269	+	.	ID="RND-5_FAMILY-4248";Tend="1718";Tstart="1176";shortTE="F";uid="b9883fb5-ebb4-4a12-b73c-153ad4b8885a"
CM034321.1	RepeatMasker	Retroposon?	30582429	30583314	842	+	.	ID="RND-6_FAMILY-517";Tend="1590";Tstart="774";shortTE="F";uid="3baaf775-3161-4f31-936a-bbac72bf7388"
CM034321.1	RepeatMasker	DNA/Kolobok-E	3182890	3183167	1658	+	.	ID="RND-6_FAMILY-21211";Tend="1820";Tstart="1531";shortTE="F";uid="dfb296bb-f441-4664-8fc7-349375dd04b7"
CM034321.1	RepeatMasker	LINE/R1	24168332	24168987	5073	+	.	ID="RND-1_FAMILY-110";Tend="1643";Tstart="989";shortTE="F";uid="c8891194-670a-407f-a068-b68384c732c6"
CM034321.1	RepeatMasker	DNA/Kolobok-E	39205509	39205660	623	+	.	ID="RND-6_FAMILY-21211";Tend="1660";Tstart="1480";shortTE="F";uid="45f52a0c-fe97-4cab-9cd3-cb3b8ff0ff39"
CM034321.1	RepeatMasker	DNA/Ginger-1	7690903	7691382	2986	+	.	ID="RND-6_FAMILY-1577";Tend="1428";Tstart="913";shortTE="F";uid="f7e2fcd9-98a9-43de-8495-d2e50f62e3e5"
CM034321.1	RepeatMasker	DNA/Ginger-1	13991519	13992207	4852	+	.	ID="RND-6_FAMILY-3774";Tend="1530";Tstart="839";shortTE="F";uid="e859918c-b916-4a98-aef8-bc70621027d5"
CM034321.1	RepeatMasker	DNA	10379843	10380288	1688	+	.	ID="TTAA2C_AP";Tend="423";Tstart="1";shortTE="F";uid="878baad9-6c6f-4ddc-a509-a792288ef3cc"
CM034321.1	RepeatMasker	DNA/hAT	32631672	32632215	12066	+	.	ID="RND-1_FAMILY-61";Tend="1850";Tstart="1299";shortTE="F";uid="c78076c9-20e8-47e0-a282-54c29be0933f"
CM034321.1	RepeatMasker	Unknown	37621193	37621513	826	+	.	ID="RND-5_FAMILY-5689";Tend="1480";Tstart="961";shortTE="F";uid="eafca35a-d5a7-4d28-9d39-0cd0f250aaa1"
CM034321.1	RepeatMasker	DNA/hAT-hAT19	29711624	29711858	1258	+	.	ID="RND-1_FAMILY-374";Tend="1450";Tstart="1223";shortTE="F";uid="d39cfed2-ae9c-4d31-b622-4fbcddf682e1"
CM034321.1	RepeatMasker	Unknown	22537133	22537364	906	+	.	ID="RND-1_FAMILY-244";Tend="1218";Tstart="987";shortTE="F";uid="e3b964a4-11e3-4216-864f-6fec39a3a4e5"
CM034321.1	RepeatMasker	DNA	16307642	16307841	921	+	.	ID="ttaa2_ap";Tend="413";Tstart="244";shortTE="F";uid="d5659188-96f6-4df9-8a93-7e1ff84e70d4"
CM034321.1	RepeatMasker	DNA	21904348	21904643	897	+	.	ID="DNA4-1_AP";Tend="348";Tstart="1";shortTE="F";uid="fcfabcf4-c6cd-45c4-bbd6-44a8696de42d"
CM034321.1	RepeatMasker	DNA/hAT-Tip100	4776237	4776407	1044	+	.	ID="DNA8-63_AP";Tend="168";Tstart="1";shortTE="F";uid="f56d7085-00a5-420d-baa2-e16f6fc2aa8c"
CM034321.1	RepeatMasker	RC/Helitron	17100954	17101245	1438	+	.	ID="RND-1_FAMILY-24";Tend="1198";Tstart="918";shortTE="F";uid="1d9e80d1-87b3-4371-9150-5a6dbe8deef7"
CM034321.1	RepeatMasker	Unknown	30882140	30882346	820	+	.	ID="RND-6_FAMILY-21847";Tend="983";Tstart="798";shortTE="F";uid="07170999-4495-46e4-98ae-1b1e37afbd50"
CM034321.1	RepeatMasker	DNA	10994124	10994758	3781	+	.	ID="DNA4-3_AP";Tend="635";Tstart="4";shortTE="F";uid="fbbd807b-bd79-439f-81b8-28abab380ae2"
CM034321.1	RepeatMasker	Retroposon?	31698625	31698785	400	+	.	ID="RND-6_FAMILY-517";Tend="1295";Tstart="1157";shortTE="F";uid="b4f91bfe-51e4-4c8a-8a34-a5a1322c7013"
CM034321.1	RepeatMasker	Unknown	25977649	25979597	13624	+	.	ID="RND-6_FAMILY-1389";Tend="1855";Tstart="36";shortTE="F";uid="472c906b-76de-4915-a339-87f31d679b4d"
CM034321.1	RepeatMasker	DNA/Maverick	28546149	28546417	555	+	.	ID="RND-6_FAMILY-24706";Tend="7770";Tstart="7535";shortTE="F";uid="aa9c070b-2796-48d0-bcc9-acd8882fd65f"
CM034321.1	RepeatMasker	Retroposon?	3341289	3341521	507	+	.	ID="RND-6_FAMILY-13193";Tend="1066";Tstart="858";shortTE="F";uid="93593dc5-1242-488f-b903-17f14fd473b3"
CM034321.1	RepeatMasker	DNA	7083043	7083485	1368	+	.	ID="TTAA18B_AP";TEgroup="ctg_6%7CTTAA18B_AP%7C1";Tend="576";Tstart="2";shortTE="F";uid="d2d9575b-e87b-4c8c-9947-0db1d4814110"
CM034321.1	RepeatMasker	DNA/Kolobok-E	31441923	31442236	1593	+	.	ID="RND-6_FAMILY-24768";Tend="935";Tstart="636";shortTE="F";uid="3debc884-5ad3-4a69-bd00-154c50e24a55"
CM034321.1	RepeatMasker	LINE/I-Jockey	15752853	15752969	721	+	.	ID="RND-5_FAMILY-3452";Tend="1468";Tstart="1351";shortTE="F";uid="f2c0da6d-85af-49e0-aaf1-0db10b905be7"
CM034321.1	RepeatMasker	DNA/hAT-hAT19	36045343	36045866	924	+	.	ID="DNA8-78_AP";TEgroup="ctg_6%7CDNA8-78_AP%7C3";Tend="624";Tstart="1";shortTE="F";uid="27b47670-8f45-4c16-a09c-5ece8081fa3c"
CM034321.1	RepeatMasker	Unknown	3232259	3232763	1045	+	.	ID="RND-4_FAMILY-1146";TEgroup="ctg_6%7CRND-4_FAMILY-1146%7C4";Tend="1519";Tstart="973";shortTE="F";uid="8c857e9d-a453-4d5b-b1b2-dc46e1313daa"
CM034321.1	RepeatMasker	RC/Helitron	31187584	31188410	3024	+	.	ID="RND-1_FAMILY-329";TEgroup="ctg_6%7CRND-1_FAMILY-329%7C1";Tend="1855";Tstart="863";shortTE="F";uid="bed3d963-69a8-47b8-bcc2-cc1a3fe1056c"
CM034321.1	RepeatMasker	DNA	30138562	30141656	23526	+	.	ID="RND-6_FAMILY-3800";Tend="3275";Tstart="298";shortTE="F";uid="5dacc397-19df-4e1f-ad41-08e217503ad8"
CM034321.1	RepeatMasker	DNA	31588682	31590162	6391	+	.	ID="RND-6_FAMILY-22705";TEgroup="ctg_6%7CRND-6_FAMILY-22705%7C4";Tend="1705";Tstart="298";shortTE="F";uid="17768242-f3aa-4746-807b-c5efb95d2c35"
CM034321.1	RepeatMasker	RC/Helitron	4448120	4448349	981	+	.	ID="RND-5_FAMILY-874";Tend="1085";Tstart="871";shortTE="F";uid="d3ada8df-1f84-40b1-911e-a176607af400"
CM034321.1	RepeatMasker	LINE/I	16337853	16338679	1288	+	.	ID="RND-5_FAMILY-2226";Tend="3147";Tstart="2313";shortTE="F";uid="3fe25adf-b6d3-4058-bffa-a1bc0d6b2af2"
CM034321.1	RepeatMasker	DNA/Ginger-1	7130650	7130868	776	+	.	ID="RND-5_FAMILY-4248";Tend="1060";Tstart="871";shortTE="F";uid="e4b0ffe1-d4b6-41e2-bf48-511080c12339"
CM034321.1	RepeatMasker	DNA/hAT-hAT19	33079140	33079262	667	+	.	ID="DNA8-96_AP";Tend="653";Tstart="519";shortTE="F";uid="0b7692da-e00c-4e2a-a0b2-d9efeb0115c7"
CM034321.1	RepeatMasker	DNA/Maverick	27132172	27132375	1089	+	.	ID="RND-5_FAMILY-2762";Tend="867";Tstart="665";shortTE="F";uid="dfad0088-dc33-4523-bb3e-e810bd267f12"
CM034321.1	RepeatMasker	Retroposon?	13667269	13667665	1551	+	.	ID="RND-6_FAMILY-13193";Tend="1259";Tstart="858";shortTE="F";uid="79cc2758-5a27-42d7-9607-d1a71a060c69"
CM034321.1	RepeatMasker	DNA/hAT	32775928	32776206	1445	+	.	ID="rnd-1_family-45";Tend="1298";Tstart="962";shortTE="F";uid="fcab0ae3-e08a-4a3f-9b22-3370aa6a47d7"
CM034321.1	RepeatMasker	Unknown	8471847	8472121	1384	+	.	ID="RND-1_FAMILY-157";Tend="1280";Tstart="996";shortTE="F";uid="42b7a9fc-213e-429d-835d-38a6e28185e7"
CM034321.1	RepeatMasker	DNA/Kolobok-E	38687164	38687751	2952	+	.	ID="RND-5_FAMILY-2296";TEgroup="ctg_6%7CRND-5_FAMILY-2296%7C4";Tend="1320";Tstart="830";shortTE="F";uid="2b538f95-c2c0-4cd6-b81d-d2912e6639cc"
CM034321.1	RepeatMasker	DNA/Kolobok-E	24653577	24653853	1176	+	.	ID="RND-5_FAMILY-4371";Tend="2491";Tstart="1841";shortTE="F";uid="f5f38f71-85f8-42c1-b552-18eac1ba9851"
CM034321.1	RepeatMasker	Retroposon?	2738639	2738859	620	+	.	ID="RND-6_FAMILY-30528";Tend="5088";Tstart="4878";shortTE="F";uid="2d5e6206-0847-4456-9690-71215ff086b0"
CM034321.1	RepeatMasker	DNA/hAT	36504187	36504364	556	+	.	ID="RND-1_FAMILY-61";Tend="9446";Tstart="9277";shortTE="F";uid="5f773b49-37c3-4a1c-9a03-eeae56b35bc5"
CM034321.1	RepeatMasker	DNA/hAT	38457864	38458307	2407	+	.	ID="RND-1_FAMILY-45";Tend="1422";Tstart="929";shortTE="F";uid="02328760-c66c-4ce4-8fe0-f04f27b18538"
CM034321.1	RepeatMasker	RC/Helitron	29266674	29267026	2287	+	.	ID="RND-1_FAMILY-182";Tend="1238";Tstart="885";shortTE="F";uid="c3cffffe-4d87-4377-a379-da0833dedb6d"
CM034321.1	RepeatMasker	Retroposon?	37250297	37250690	426	+	.	ID="RND-5_FAMILY-2698";Tend="3137";Tstart="2728";shortTE="F";uid="2000a2c4-a151-4ae2-ad9d-58e09697c1dc"
CM034321.1	RepeatMasker	Retroposon?	25155661	25156395	2288	+	.	ID="RND-6_FAMILY-20820";Tend="1927";Tstart="1207";shortTE="F";uid="1805158f-b591-48cb-9be4-b1f7bc859775"
CM034321.1	RepeatMasker	Unknown	17515806	17516089	414	+	.	ID="RND-6_FAMILY-10500";Tend="1675";Tstart="1415";shortTE="F";uid="31b46724-0f79-4572-affb-1bdc8b64297a"
CM034321.1	RepeatMasker	Retroposon?	33854737	33855059	1102	+	.	ID="RND-6_FAMILY-1418";Tend="781";Tstart="479";shortTE="F";uid="2acbeef8-cb68-4edd-813d-8c2bddc5d36b"
CM034321.1	RepeatMasker	DNA/Ginger-1	33332856	33333084	609	+	.	ID="RND-6_FAMILY-13191";Tend="2352";Tstart="2135";shortTE="F";uid="1d3a1704-3330-421c-9342-1641eb5487a5"
CM034321.1	RepeatMasker	DNA/Kolobok-E	3102509	3103027	3665	+	.	ID="RND-6_FAMILY-19218";Tend="1127";Tstart="4";shortTE="F";uid="6c36a3df-07dc-4193-b454-b0fe8e935935"
CM034321.1	RepeatMasker	DNA/hAT-Tip100	22071851	22072027	823	+	.	ID="DNA8-83_AP";Tend="796";Tstart="606";shortTE="F";uid="2a8b737b-5a8f-45e5-93f7-d98b13616f81"
CM034321.1	RepeatMasker	DNA	31430118	31431131	5342	+	.	ID="RND-6_FAMILY-21791";Tend="2591";Tstart="1631";shortTE="F";uid="e0fc58e3-fcc9-471b-b76e-b2d4ef364533"
CM034321.1	RepeatMasker	RC/Helitron	34076828	34077073	1571	+	.	ID="RND-6_FAMILY-12854";Tend="1030";Tstart="783";shortTE="F";uid="41157100-c56e-4bcf-890d-4b6b89fb2eba"
CM034321.1	RepeatMasker	DNA/Sola-1	23810436	23810580	691	+	.	ID="SOLA1-7_AP";Tend="1283";Tstart="1137";shortTE="F";uid="a05389c4-0dd3-47e3-82e7-cedf674b3082"
CM034321.1	RepeatMasker	DNA	1320488	1321199	4774	+	.	ID="RND-5_FAMILY-15495";Tend="2477";Tstart="1767";shortTE="F";uid="ae6bf754-0e4f-4440-984f-e6d997d9a797"
CM034321.1	RepeatMasker	DNA	36510651	36510769	526	+	.	ID="RND-6_FAMILY-2839";Tend="1183";Tstart="1080";shortTE="F";uid="58c3a3b2-c9c4-4df8-aeeb-1c25a9be944a"
CM034321.1	RepeatMasker	DNA/Ginger-1	27552262	27553711	11678	+	.	ID="RND-6_FAMILY-11006";Tend="2285";Tstart="831";shortTE="F";uid="e30baea5-779f-4d59-834d-72a1aba523ce"
CM034321.1	RepeatMasker	Retroposon?	26141592	26143782	4586	+	.	ID="RND-5_FAMILY-958";TEgroup="ctg_6%7CRND-5_FAMILY-958%7C3";Tend="3057";Tstart="43";shortTE="F";uid="8b0f43b6-d42f-4cef-aa8d-364fef5da9b1"
CM034321.1	RepeatMasker	Unknown	25293998	25294364	2181	+	.	ID="RND-1_FAMILY-373";Tend="1253";Tstart="893";shortTE="F";uid="46b7f0ff-8a73-4e78-bfa5-3ba467302277"
CM034321.1	RepeatMasker	DNA/hAT-hAT19	31379993	31380142	732	+	.	ID="RND-6_FAMILY-4525";Tend="1051";Tstart="907";shortTE="F";uid="c836ae97-ea88-4395-932a-8a829683f94d"
CM034321.1	RepeatMasker	LINE/RTE-BovB	37911152	37911809	541	+	.	ID="RTE-1_NVI";Tend="1018";Tstart="66";shortTE="F";uid="9c7c8ca2-a5f6-49c2-8da8-d2da92811192"
CM034321.1	RepeatMasker	DNA/hAT-hAT19	31663986	31664709	3967	+	.	ID="RND-1_FAMILY-325";Tend="1709";Tstart="933";shortTE="F";uid="2383c7b2-a0ac-432d-841f-a84adb727d4d"
CM034321.1	RepeatMasker	Unknown	29619748	29620123	15244	+	.	ID="RND-4_FAMILY-666";Tend="3509";Tstart="744";shortTE="F";uid="59627042-03d4-4c94-8b16-c8075e1ca51b"
CM034321.1	RepeatMasker	DNA	36104982	36105324	1829	+	.	ID="TTAA3_AP";Tend="429";Tstart="84";shortTE="F";uid="2806edf7-3409-4929-a71b-0f1edaefdd40"
CM034321.1	RepeatMasker	DNA/MULE-MuDR	18630308	18630417	592	+	.	ID="RND-6_FAMILY-9598";Tend="852";Tstart="744";shortTE="F";uid="03711ede-bf4d-4994-b63e-c62833c85c87"
CM034321.1	RepeatMasker	LINE/L2	12856396	12856670	1105	+	.	ID="RND-6_FAMILY-21392";Tend="1720";Tstart="1449";shortTE="F";uid="a4f793d2-92f9-4ed7-8832-13b9a97564c5"
CM034321.1	RepeatMasker	Unknown	30297954	30298161	828	+	.	ID="RND-5_FAMILY-296";Tend="871";Tstart="693";shortTE="F";uid="7ca91bcf-3965-4883-9dfd-f35f698d5cdf"
CM034321.1	RepeatMasker	DNA/Kolobok-E	28065674	28065780	534	+	.	ID="RND-6_FAMILY-12456";Tend="3425";Tstart="3319";shortTE="F";uid="7310e418-4245-43d7-99c3-34f52e91f28b"
CM034321.1	RepeatMasker	DNA	9413607	9413912	535	+	.	ID="DNA4-3_AP";Tend="308";Tstart="23";shortTE="F";uid="ec034b6d-56bd-4451-bb5c-8041fa06907f"
CM034321.1	RepeatMasker	DNA/Ginger-1	23118524	23119750	11105	+	.	ID="RND-6_FAMILY-13191";Tend="2077";Tstart="830";shortTE="F";uid="c0513ab4-d919-48d6-a9fd-81a24ed7b0be"
CM034321.1	RepeatMasker	DNA/Kolobok-E	22881361	22881893	2890	+	.	ID="RND-6_FAMILY-13779";Tend="4698";Tstart="4185";shortTE="F";uid="f8df20b4-d890-4abb-8c59-7d2523174ca1"
CM034321.1	RepeatMasker	DNA/Ginger-1	31367284	31367483	966	+	.	ID="rnd-5_family-4248";Tend="1061";Tstart="796";shortTE="F";uid="744fd06f-a3a0-400a-95fc-db3741f43625"
CM034321.1	RepeatMasker	DNA/Kolobok-E	33210833	33213547	23076	+	.	ID="RND-5_FAMILY-540";Tend="3296";Tstart="589";shortTE="F";uid="ad1bbbb5-71c2-4fd9-adb4-918794b1d24a"
CM034321.1	RepeatMasker	DNA/Sola-1	30808424	30808699	1626	+	.	ID="SOLA1-7_AP";Tend="4911";Tstart="4638";shortTE="F";uid="47311394-6ac0-40a5-8513-4a8c65f22602"
CM034321.1	RepeatMasker	RC/Helitron	7665007	7665220	1196	+	.	ID="RND-5_FAMILY-1815";Tend="2468";Tstart="2335";shortTE="F";uid="0a2972c9-f485-4803-a8e2-3766b0f30fe0"
CM034321.1	RepeatMasker	Unknown	15354106	15354315	680	+	.	ID="RND-1_FAMILY-178";Tend="1127";Tstart="908";shortTE="F";uid="12b49fd1-de27-4e52-b399-44bae91760c5"
CM034321.1	RepeatMasker	DNA	10322299	10322603	699	+	.	ID="dna4-2_ap";Tend="313";Tstart="12";shortTE="F";uid="bba20fc1-b214-4ff4-9b96-f4b9c7747331"
CM034321.1	RepeatMasker	DNA/hAT-hAT19	6522216	6522432	965	+	.	ID="RND-6_FAMILY-4525";Tend="1593";Tstart="1363";shortTE="F";uid="d1054528-ed61-4121-8a05-ac822f163c55"
CM034321.1	RepeatMasker	RC/Helitron	28052396	28053132	5564	+	.	ID="RND-6_FAMILY-4487";Tend="964";Tstart="232";shortTE="F";uid="575b9a8a-0573-4541-b2da-026a31e4c4a9"
CM034321.1	RepeatMasker	DNA/Ginger-1	38428595	38428808	1394	+	.	ID="RND-6_FAMILY-1577";Tend="1129";Tstart="913";shortTE="F";uid="0418644b-5340-4675-9f70-aa9233e534b6"
CM034321.1	RepeatMasker	Unknown	35362093	35362611	1476	+	.	ID="RND-6_FAMILY-755";TEgroup="ctg_6%7CRND-6_FAMILY-755%7C1";Tend="1205";Tstart="932";shortTE="F";uid="d1e31cb2-5db3-4f68-8995-53ad2da2aa83"
CM034321.1	RepeatMasker	DNA/hAT	22779381	22785538	42254	+	.	ID="RND-1_FAMILY-90";Tend="6146";Tstart="1";shortTE="F";uid="6349faf3-a0d1-4295-8d35-d43a4098f325"
CM034321.1	RepeatMasker	DNA/Ginger-1	27891889	27892236	1809	+	.	ID="rnd-5_family-4248";Tend="1113";Tstart="832";shortTE="F";uid="1a1c3543-efca-46cc-a176-b938e5cfac44"
CM034321.1	RepeatMasker	DNA/Kolobok-E	26668873	26669084	999	+	.	ID="koloboke-3_ap";Tend="2174";Tstart="1981";shortTE="F";uid="47631072-a724-45e7-a926-99c5712dc773"
CM034321.1	RepeatMasker	DNA/hAT-Tip100	9420709	9421156	2232	+	.	ID="RND-5_FAMILY-2275";Tend="1562";Tstart="1109";shortTE="F";uid="ac34b15e-c351-4b74-a649-1601f73e4d4c"
CM034321.1	RepeatMasker	DNA/Maverick	36425552	36425749	683	+	.	ID="RND-5_FAMILY-45";Tend="6586";Tstart="6419";shortTE="F";uid="86ce593b-d914-46f1-aeb9-24a6f2418dff"
CM034321.1	RepeatMasker	RC/Helitron	34018573	34019040	3493	+	.	ID="RND-6_FAMILY-3153";Tend="1737";Tstart="1251";shortTE="F";uid="58170b0e-7638-482a-a55b-489229fd7180"
CM034321.1	RepeatMasker	DNA	14228358	14228516	743	+	.	ID="dna4-2_ap";Tend="769";Tstart="618";shortTE="F";uid="85d0cea7-0e75-4e17-aa61-8d58d1862a63"
CM034321.1	RepeatMasker	DNA	1706435	1706549	471	+	.	ID="dna4-2_ap";Tend="658";Tstart="541";shortTE="F";uid="f7e1c4ad-9775-47e7-862c-fdce1fbe6c19"
CM034321.1	RepeatMasker	Retroposon?	9962689	9962793	441	+	.	ID="RND-6_FAMILY-2975";Tend="3274";Tstart="3163";shortTE="F";uid="662ea283-23ad-49d6-9e04-e7f017851415"
CM034321.1	RepeatMasker	DNA	30510080	30510927	4016	+	.	ID="RND-6_FAMILY-16113";Tend="1776";Tstart="970";shortTE="F";uid="b175927e-9e03-4a00-8d21-5f3641bfab8b"
CM034321.1	RepeatMasker	DNA/hAT?	19279207	19279439	545	+	.	ID="RND-6_FAMILY-7631";Tend="1079";Tstart="869";shortTE="F";uid="45a32997-1bdf-462c-a6ee-d7d8ad38f1b8"
CM034321.1	RepeatMasker	DNA	7832514	7833070	1498	+	.	ID="RND-6_FAMILY-9403";Tend="2506";Tstart="1998";shortTE="F";uid="6a0590a0-94f4-4ab1-bd18-89e43c7951ef"
CM034321.1	RepeatMasker	DNA/Ginger-1	32272007	32272167	431	+	.	ID="RND-6_FAMILY-58578";Tend="1307";Tstart="1150";shortTE="F";uid="88cb7808-29f0-48d6-ae4f-691d164cfa68"
CM034321.1	RepeatMasker	DNA/hAT	29097048	29097288	1508	+	.	ID="HAT-N12_AP";Tend="270";Tstart="1";shortTE="F";uid="b77e9065-35e0-44b9-bcac-82b83171a45b"
CM034321.1	RepeatMasker	LTR/Gypsy	30019314	30019450	696	+	.	ID="RND-6_FAMILY-566";Tend="1880";Tstart="1759";shortTE="F";uid="04a00a1e-8a44-451d-8f8d-1a4040e5119a"
CM034321.1	RepeatMasker	DNA	18874711	18874824	648	+	.	ID="dna4-2_ap";Tend="766";Tstart="644";shortTE="F";uid="8350517a-0484-4c1c-9362-6ce6b721cd57"
CM034321.1	RepeatMasker	DNA	7137897	7138586	4933	+	.	ID="RND-5_FAMILY-1340";Tend="1602";Tstart="904";shortTE="F";uid="f2e701de-6690-4cf7-af36-67514021a059"
CM034321.1	RepeatMasker	DNA/hAT-hAT19	17063378	17063875	1650	+	.	ID="RND-6_FAMILY-8033";Tend="2567";Tstart="2088";shortTE="F";uid="208381d8-98e1-4fda-adac-b6003ca1e691"
CM034321.1	RepeatMasker	Unknown	31637766	31638369	4150	+	.	ID="RND-6_FAMILY-15747";Tend="1544";Tstart="893";shortTE="F";uid="d6bf3c36-b475-48e8-8a3e-bcb58bfbab25"
CM034321.1	RepeatMasker	Retroposon?	21997683	21998256	4152	+	.	ID="RND-6_FAMILY-10695";Tend="2092";Tstart="1495";shortTE="F";uid="7f6473f8-a942-4027-b6b8-d208464959a3"
CM034321.1	RepeatMasker	DNA/hAT-hAT19	21903084	21903342	774	+	.	ID="DNA8-78_AP";TEgroup="ctg_6%7CDNA8-78_AP%7C1";Tend="622";Tstart="56";shortTE="F";uid="0be469e9-00e8-4caa-ad4f-b9e0aec5b942"
CM034321.1	RepeatMasker	DNA/Kolobok-E	32042341	32042998	2856	+	.	ID="RND-5_FAMILY-40";Tend="1274";Tstart="602";shortTE="F";uid="df7ba403-7488-472a-b077-8a84a65c9c41"
CM034321.1	RepeatMasker	DNA/hAT-Tip100	19565589	19566195	2012	+	.	ID="RND-6_FAMILY-20770";Tend="1521";Tstart="968";shortTE="F";uid="5cc7a967-ade9-4097-8833-22f9071a82c0"
CM034321.1	RepeatMasker	DNA/Ginger-1	75120	76160	7391	+	.	ID="RND-6_FAMILY-13191";Tend="2356";Tstart="1298";shortTE="F";uid="156b9d4a-8e62-46fb-92a1-dbd1f5219cbb"
CM034321.1	RepeatMasker	LINE/R1	29937030	29937519	2298	+	.	ID="RND-1_FAMILY-110";TEgroup="ctg_6%7CRND-1_FAMILY-110%7C3";Tend="1647";Tstart="1012";shortTE="F";uid="3e9cb598-4846-4078-9ae3-21c1e5d0535d"
CM034321.1	RepeatMasker	DNA/Kolobok-E	33621135	33621299	718	+	.	ID="RND-1_FAMILY-426";Tend="1917";Tstart="1760";shortTE="F";uid="ec8f7fca-b246-4770-b516-edb086630a7d"
CM034321.1	RepeatMasker	DNA/Ginger-1	31868299	31868447	1233	+	.	ID="RND-6_FAMILY-439";Tend="980";Tstart="832";shortTE="F";uid="24eb4c3b-8e24-41f8-9cbd-57bbfef4f020"
CM034321.1	RepeatMasker	LINE/RTE-BovB	27867003	27867334	653	+	.	ID="RND-6_FAMILY-25993";Tend="3230";Tstart="2887";shortTE="F";uid="81eac671-a1ca-4d07-8d94-36d392d10a74"
CM034321.1	RepeatMasker	DNA/Ginger-1	26597937	26599332	8880	+	.	ID="RND-5_FAMILY-4248";Tend="2315";Tstart="876";shortTE="F";uid="8d9dd056-a27b-4083-b024-1df9784c1e63"
CM034321.1	RepeatMasker	Unknown	25896945	25897254	1503	+	.	ID="RND-1_FAMILY-9";Tend="1204";Tstart="887";shortTE="F";uid="56f5799b-2385-4a8f-bc1d-0437953f661c"
CM034321.1	RepeatMasker	DNA/Kolobok-E	17980679	17980842	756	+	.	ID="RND-6_FAMILY-13779";Tend="4370";Tstart="4219";shortTE="F";uid="fe123326-c9ed-42e4-8aad-74fc88d32c90"
CM034321.1	RepeatMasker	Unknown	33551666	33555061	46063	+	.	ID="RND-1_FAMILY-0";Tend="3347";Tstart="2";shortTE="F";uid="1b0cb139-7d03-4326-99bd-d8b0aba4d0af"
CM034321.1	RepeatMasker	LINE/I	34357229	34358282	7779	+	.	ID="RND-6_FAMILY-2364";Tend="1127";Tstart="137";shortTE="F";uid="7b50b3c8-2845-44ab-ba7f-714d687596f9"
CM034321.1	RepeatMasker	DNA/Kolobok-E	7069938	7070900	1634	+	.	ID="RND-1_FAMILY-238";Tend="3536";Tstart="2548";shortTE="F";uid="a5c96679-6144-43be-bf41-06cfc3302eb0"
CM034321.1	RepeatMasker	DNA	20600181	20601697	10156	+	.	ID="RND-6_FAMILY-3654";Tend="1520";Tstart="99";shortTE="F";uid="7804d75b-36f0-460d-b6a6-33f262f71bc2"
CM034321.1	RepeatMasker	Unknown	14036069	14036929	6277	+	.	ID="RND-5_FAMILY-11308";Tend="1876";Tstart="947";shortTE="F";uid="ab31cf69-42b8-4b7b-8f4d-928f6dde3388"
CM034321.1	RepeatMasker	DNA/hAT?	28464374	28465117	5481	+	.	ID="RND-6_FAMILY-7127";Tend="1646";Tstart="876";shortTE="F";uid="967a536a-b52d-41a5-910d-c3319095d13d"
CM034321.1	RepeatMasker	DNA/hAT-Tip100	6467347	6467502	649	+	.	ID="RND-6_FAMILY-7835";Tend="1495";Tstart="1354";shortTE="F";uid="8deebb0d-1256-452f-86f8-75b24d6c3df7"
CM034321.1	RepeatMasker	DNA/hAT	31299513	31299672	941	+	.	ID="DNA8-105_AP";Tend="650";Tstart="493";shortTE="F";uid="b5168904-e726-4a2a-992c-1f7bf02ea7e7"
CM034321.1	RepeatMasker	DNA/Ginger-1	33099420	33099799	1365	+	.	ID="RND-5_FAMILY-6062";Tend="1936";Tstart="1512";shortTE="F";uid="1b32daf9-5e87-4879-b347-510cdd2407ea"
CM034321.1	RepeatMasker	DNA/hAT-Tip100	29648537	29648734	969	+	.	ID="RND-6_FAMILY-12800";Tend="542";Tstart="361";shortTE="F";uid="d38b1bed-b6b3-4143-8c78-d382604324f0"
CM034321.1	RepeatMasker	Unknown	7220372	7220516	920	+	.	ID="RND-6_FAMILY-1414";Tend="1207";Tstart="1063";shortTE="F";uid="ddbd49d7-acc2-4a11-8cf6-0248e993c02b"
CM034321.1	RepeatMasker	Retroposon?	29753210	29753649	2931	+	.	ID="RND-1_FAMILY-102";Tend="1075";Tstart="682";shortTE="F";uid="b38a4d5b-628d-499d-833d-a52b521ff470"
CM034321.1	RepeatMasker	DNA	1272980	1273279	1695	+	.	ID="ttaa4_ap";Tend="309";Tstart="1";shortTE="F";uid="3088efcc-3429-40ce-95de-76ddcc4deb9f"
CM034321.1	RepeatMasker	DNA/Kolobok-E	31368010	31368125	433	+	.	ID="RND-6_FAMILY-8088";Tend="1414";Tstart="1318";shortTE="F";uid="4840f7f0-1d9e-454f-83ad-0a82f406838c"
CM034321.1	RepeatMasker	Retroposon?	31669631	31669742	487	+	.	ID="RND-6_FAMILY-26162";Tend="2317";Tstart="2205";shortTE="F";uid="a428ef99-4fa0-4f72-ba7f-747a404aa922"
CM034321.1	RepeatMasker	DNA/Ginger-1	9780896	9780999	1817	+	.	ID="RND-6_FAMILY-11006";Tend="1240";Tstart="725";shortTE="F";uid="d448a128-7d56-4651-871d-ac1ffa8e0460"
CM034321.1	RepeatMasker	DNA	14199543	14200323	2892	+	.	ID="DNA4-2_AP";Tend="769";Tstart="1";shortTE="F";uid="3d1caac0-9fca-404f-ba1d-0bde642a712d"
CM034321.1	RepeatMasker	Unknown	29934409	29934631	682	+	.	ID="RND-5_FAMILY-293";Tend="1062";Tstart="806";shortTE="F";uid="ac468c1d-bece-492c-9874-ab5206581aaa"
CM034321.1	RepeatMasker	Retroposon?	25230692	25230920	1000	+	.	ID="RND-6_FAMILY-26162";Tend="860";Tstart="610";shortTE="F";uid="f78e618c-6b66-4f7c-a7b0-d44e65360499"
CM034321.1	RepeatMasker	DNA/hAT-hAT19	5344099	5344325	482	+	.	ID="RND-6_FAMILY-44396";Tend="1420";Tstart="1182";shortTE="F";uid="f8e437b2-f975-4a28-b42c-f8ce33ea5914"
CM034321.1	RepeatMasker	DNA	21823424	21824153	962	+	.	ID="DNA4-2_AP";Tend="766";Tstart="1";shortTE="F";uid="c6f40371-10c2-470e-8471-c01f1787745a"
CM034321.1	RepeatMasker	DNA	28477305	28477769	1941	+	.	ID="RND-6_FAMILY-4784";Tend="1696";Tstart="1229";shortTE="F";uid="5d71b18f-75cc-48d6-a6d1-273b4838ed4a"
CM034321.1	RepeatMasker	LTR/Gypsy	23123027	23134886	92771	+	.	ID="RND-6_FAMILY-2098";Tend="10976";Tstart="1";shortTE="F";uid="23a82b09-12d1-4829-ae49-cf999dcbeb9b"
CM034321.1	RepeatMasker	Unknown	26472139	26473208	4311	+	.	ID="RND-4_FAMILY-266";Tend="1993";Tstart="927";shortTE="F";uid="0431ce10-9be3-48e2-8db8-0b29539bbfa5"
CM034321.1	RepeatMasker	DNA/Kolobok-E	12176200	12176677	1133	+	.	ID="RND-6_FAMILY-1722";Tend="2552";Tstart="1650";shortTE="F";uid="ba547778-f873-41a6-90de-34d138fa6ef4"
CM034321.1	RepeatMasker	DNA/TcMar-m44?	30412599	30414795	16346	+	.	ID="RND-6_FAMILY-10880";Tend="3186";Tstart="1056";shortTE="F";uid="c76c898b-eea3-4f0e-835e-316a63759c06"
CM034321.1	RepeatMasker	DNA	18085497	18085812	1362	+	.	ID="ttaa3b_ap";Tend="331";Tstart="5";shortTE="F";uid="c2a4b2f5-0e77-4c2e-96bc-3ccea18095fc"
CM034321.1	RepeatMasker	DNA/Maverick	33803609	33805794	16170	+	.	ID="RND-6_FAMILY-2586";Tend="5447";Tstart="3288";shortTE="F";uid="529c7e76-abb4-422c-abd5-d7be2f77f2dc"
CM034321.1	RepeatMasker	Unknown	9456616	9456914	2222	+	.	ID="RND-1_FAMILY-20";Tend="1209";Tstart="906";shortTE="F";uid="81b00eb3-fc7d-4211-a6fe-c0cf210702dd"
CM034321.1	RepeatMasker	Retroposon?	35493872	35494472	1013	+	.	ID="RND-6_FAMILY-517";Tend="1275";Tstart="679";shortTE="F";uid="a810e210-9ef2-45b4-8467-976dc8f74fea"
CM034321.1	RepeatMasker	DNA/TcMar-Pogo	33230125	33230360	787	+	.	ID="RND-5_FAMILY-3818";Tend="2561";Tstart="2336";shortTE="F";uid="103df351-d5a3-43cf-b3d2-3683688e10ec"
CM034321.1	RepeatMasker	DNA	22366626	22366970	607	+	.	ID="TTAA2D_AP";Tend="404";Tstart="50";shortTE="F";uid="c030cac4-e3a4-4757-9b5c-69a58d72c751"
CM034321.1	RepeatMasker	Unknown	24428610	24428830	595	+	.	ID="RND-1_FAMILY-30";Tend="1269";Tstart="1005";shortTE="F";uid="2935f71c-d444-48ea-a414-24da5c6490ce"
CM034321.1	RepeatMasker	DNA/TcMar-Tc1	39001664	39003072	12216	+	.	ID="RND-6_FAMILY-7827";Tend="1408";Tstart="1";shortTE="F";uid="47271dc9-0ff7-428a-ace7-6ec95d5302bf"
CM034321.1	RepeatMasker	Unknown	22267147	22267478	2620	+	.	ID="RND-6_FAMILY-4711";Tend="1234";Tstart="895";shortTE="F";uid="a813b981-b84a-40eb-8812-8379252fca3e"
CM034321.1	RepeatMasker	Unknown	37425952	37426247	989	+	.	ID="RND-1_FAMILY-247";Tend="1313";Tstart="940";shortTE="F";uid="63595f2e-c23d-46e5-8746-338627eb34a3"
CM034321.1	RepeatMasker	DNA/hAT-Tip100	37117164	37117424	565	+	.	ID="RND-6_FAMILY-11757";Tend="1784";Tstart="1523";shortTE="F";uid="9d8b2f3e-38b8-4b93-94f8-c7f2c4067cee"
CM034321.1	RepeatMasker	DNA/hAT-Charlie	4360078	4360324	1456	+	.	ID="DNA8-58_AP";Tend="215";Tstart="4";shortTE="F";uid="6ec0be12-2212-4ffd-aeb7-f4dc2b288135"
CM034321.1	RepeatMasker	Unknown	28570100	28570320	662	+	.	ID="RND-2_FAMILY-76";Tend="1325";Tstart="1096";shortTE="F";uid="d4c95fb9-7f16-47a5-8ca9-0b56638d2425"
CM034321.1	RepeatMasker	DNA	38977796	38978231	3158	+	.	ID="TTAA5_AP";Tend="442";Tstart="1";shortTE="F";uid="f9a29563-95eb-4b51-a839-3e00f938e221"
CM034321.1	RepeatMasker	DNA/Kolobok-E	23746544	23747168	3506	+	.	ID="RND-5_FAMILY-9232";Tend="949";Tstart="363";shortTE="F";uid="2f98f69f-a0cd-49c1-a9b5-a9490089695c"
CM034321.1	RepeatMasker	LTR/Pao	34292888	34293127	596	+	.	ID="RND-1_FAMILY-431";TEgroup="ctg_6%7CRND-1_FAMILY-431%7C2";Tend="5480";Tstart="5233";shortTE="T";uid="f95b2534-c19c-4739-a5c2-36a3d57dc417"
CM034321.1	RepeatMasker	DNA/Ginger-1	33914999	33915111	498	+	.	ID="RND-5_FAMILY-6062";Tend="1232";Tstart="1121";shortTE="F";uid="60cc45cb-dfb9-4d5c-b874-6cf849d3463f"
CM034321.1	RepeatMasker	DNA/hAT	11378939	11379538	1024	+	.	ID="RND-6_FAMILY-5670";Tend="2446";Tstart="1938";shortTE="F";uid="4d9c26c1-335e-42d0-a00c-93babf01259e"
CM034321.1	RepeatMasker	LINE/R1	27479391	27484304	33303	+	.	ID="RND-5_FAMILY-41";Tend="6503";Tstart="1600";shortTE="F";uid="7e4e007d-f9aa-4817-8656-486932bb35b8"
CM034321.1	RepeatMasker	DNA/hAT-Ac	26957358	26957793	2711	+	.	ID="RND-6_FAMILY-1153";Tend="1852";Tstart="1402";shortTE="F";uid="34fd169a-6c8d-4243-a0d3-7f04ca0d273f"
CM034321.1	RepeatMasker	DNA	28075555	28075792	720	+	.	ID="RND-6_FAMILY-4784";Tend="1531";Tstart="1272";shortTE="F";uid="43ba1ba8-e42d-4a5b-933a-c7336ab052da"
CM034321.1	RepeatMasker	DNA	6908879	6909001	884	+	.	ID="DNA3-1_AP";Tend="126";Tstart="7";shortTE="F";uid="f0c5035b-67d9-4cc1-84b9-78f7646761a4"
CM034321.1	RepeatMasker	DNA	20130783	20130888	558	+	.	ID="RND-5_FAMILY-9909";Tend="583";Tstart="479";shortTE="F";uid="abd61cea-7f16-4d55-af1c-bb2248c0d814"
CM034321.1	RepeatMasker	LINE/R1	18685190	18685880	2854	+	.	ID="RND-1_FAMILY-110";Tend="1417";Tstart="732";shortTE="F";uid="8d2fae6f-5d07-49b4-a68a-4eb97077d5e8"
CM034321.1	RepeatMasker	DNA/Kolobok-E	31815439	31815785	1651	+	.	ID="RND-6_FAMILY-10476";Tend="687";Tstart="349";shortTE="F";uid="2afb2c13-bd54-4400-838b-09daf4f3c92e"
CM034321.1	RepeatMasker	DNA/P	19773740	19774366	2706	+	.	ID="RND-6_FAMILY-1162";Tend="1324";Tstart="757";shortTE="F";uid="15bdea37-ed99-4cd1-b5fc-6c7bc32ff48a"
CM034321.1	RepeatMasker	Unknown	29431832	29432270	1863	+	.	ID="RND-5_FAMILY-2977";Tend="1191";Tstart="924";shortTE="F";uid="7b3c5ee0-3b1d-4d75-bb8f-f72b0837ac08"
CM034321.1	RepeatMasker	Unknown	28041336	28041463	672	+	.	ID="RND-1_FAMILY-115";Tend="1237";Tstart="1100";shortTE="F";uid="e9382514-0c04-41f7-9f67-73ec69cdbb6e"
CM034321.1	RepeatMasker	DNA/Kolobok-E	17387395	17387500	468	+	.	ID="RND-6_FAMILY-5088";Tend="1748";Tstart="1648";shortTE="F";uid="843eab81-2bee-4d9c-b3b4-47be7207eafb"
CM034321.1	RepeatMasker	RC/Helitron	25258023	25258189	705	+	.	ID="RND-5_FAMILY-960";Tend="1072";Tstart="892";shortTE="F";uid="b82f8980-03fd-4803-ace1-655346a081e6"
CM034321.1	RepeatMasker	DNA/hAT-hAT19	30761779	30762011	575	+	.	ID="HAT-N4_AP";Tend="210";Tstart="2";shortTE="F";uid="9e47fc34-2f49-461c-b6b1-db0c736d5187"
CM034321.1	RepeatMasker	Retroposon?	33793268	33793379	412	+	.	ID="RND-6_FAMILY-6209";Tend="3273";Tstart="3171";shortTE="F";uid="5ac38f56-efb0-4a70-8ff8-8a86a6558af4"
CM034321.1	RepeatMasker	DNA/Kolobok-E	36526719	36527189	408	+	.	ID="RND-6_FAMILY-10076";Tend="1483";Tstart="1019";shortTE="F";uid="7b8e967b-ff55-4fad-b13e-1d2451c148e3"
CM034321.1	RepeatMasker	DNA/hAT-Tip100	34374405	34374534	458	+	.	ID="RND-5_FAMILY-1507";Tend="1515";Tstart="1379";shortTE="F";uid="c336ba72-1c90-4d80-b255-298f80fb06fe"
CM034321.1	RepeatMasker	Retroposon?	16149651	16150812	7933	+	.	ID="RND-6_FAMILY-10695";Tend="2105";Tstart="893";shortTE="F";uid="aa397b6f-9b4f-4a48-a0f3-6aa162f52106"
CM034321.1	RepeatMasker	Retroposon?	24785471	24785948	2465	+	.	ID="RND-6_FAMILY-15339";Tend="1158";Tstart="681";shortTE="F";uid="7a13e028-1d11-4685-b1b1-45ce8a6859b8"
CM034321.1	RepeatMasker	DNA	34761905	34762252	673	+	.	ID="RND-5_FAMILY-463";Tend="1335";Tstart="992";shortTE="F";uid="1b1cf7df-d7d1-4330-b5ba-c5c1af7a2c91"
CM034321.1	RepeatMasker	Unknown	27029220	27029399	683	+	.	ID="RND-6_FAMILY-5561";Tend="1383";Tstart="1231";shortTE="F";uid="15c60b01-abc7-4e0c-845d-f75d4fb7dbe5"
CM034321.1	RepeatMasker	LINE/R1	35099982	35100439	3788	+	.	ID="RND-6_FAMILY-2473";Tend="6821";Tstart="6364";shortTE="F";uid="e18d2c66-1a19-4202-bdd5-87b77e11006e"
CM034321.1	RepeatMasker	DNA/hAT	9384501	9384881	2001	+	.	ID="DNA8-38_AP";Tend="486";Tstart="100";shortTE="F";uid="0cb53d61-31ac-4726-afda-b8feed733c8e"
CM034321.1	RepeatMasker	Unknown	892048	892336	1261	+	.	ID="RND-6_FAMILY-409";Tend="1215";Tstart="934";shortTE="F";uid="de7f3ab4-c15e-4f8e-bef5-30910dd6ba05"
CM034321.1	RepeatMasker	Unknown	14912186	14912458	998	+	.	ID="RND-6_FAMILY-2911";Tend="1207";Tstart="901";shortTE="F";uid="9cd1e68e-066b-4e6a-b3ac-880052ae72ed"
CM034321.1	RepeatMasker	Unknown	36910685	36911515	3268	+	.	ID="RND-6_FAMILY-467";Tend="1661";Tstart="878";shortTE="F";uid="d9c8cfac-4251-4464-99a4-704ba8bc6b23"
CM034321.1	RepeatMasker	DNA/hAT	29651524	29651654	537	+	.	ID="RND-6_FAMILY-14132";Tend="452";Tstart="345";shortTE="F";uid="39ddfc09-842c-4dbd-9fd9-098fba70bc07"
CM034321.1	RepeatMasker	Retroposon?	35838828	35840565	10985	+	.	ID="SINE2-1_AP";Tend="1770";Tstart="1";shortTE="F";uid="e17d213f-d6ac-454f-8ea1-0cabfc30f901"
CM034321.1	RepeatMasker	DNA	21427758	21428027	1460	+	.	ID="TTAA18_AP";Tend="307";Tstart="1";shortTE="F";uid="746d4d66-8fc1-477b-9eac-8c55769bb324"
CM034321.1	RepeatMasker	Unknown	33398918	33399437	1404	+	.	ID="RND-6_FAMILY-16598";Tend="2184";Tstart="1659";shortTE="F";uid="6f9bd2ef-195c-4047-a349-5808395bb34e"
CM034321.1	RepeatMasker	Unknown	5558217	5558410	586	+	.	ID="RND-6_FAMILY-98";Tend="2783";Tstart="2613";shortTE="F";uid="c5303ce0-cc12-4d24-be33-77e3fa346d48"
CM034321.1	RepeatMasker	DNA/Ginger-1	27886802	27886928	679	+	.	ID="RND-6_FAMILY-3774";Tend="1970";Tstart="1828";shortTE="F";uid="9eda0abe-8af8-4f32-b591-012c50e3f00d"
CM034321.1	RepeatMasker	DNA/Ginger-1	11261872	11262391	1849	+	.	ID="RND-6_FAMILY-9942";Tend="1489";Tstart="993";shortTE="F";uid="3ce77bc3-d05b-40d2-98c5-a59cc0d1d383"
CM034321.1	RepeatMasker	DNA/hAT-Ac	17893522	17893632	474	+	.	ID="dna8-39_ap";Tend="113";Tstart="6";shortTE="F";uid="7859442a-9737-49e9-a689-0ffe84db8906"
CM034321.1	RepeatMasker	DNA/Ginger-1	26819985	26820189	556	+	.	ID="RND-6_FAMILY-58578";Tend="1584";Tstart="1352";shortTE="F";uid="d3343530-e336-4acb-98bb-9ba4f7882d78"
CM034321.1	RepeatMasker	DNA	12359923	12360166	955	+	.	ID="DNA4-2_AP";Tend="768";Tstart="525";shortTE="F";uid="c52a241c-c454-4e5a-be6d-e750e17a2e63"
CM034321.1	RepeatMasker	DNA	6594514	6594707	442	+	.	ID="DNA3-9_AP";Tend="199";Tstart="1";shortTE="F";uid="1bc4a5f9-8169-46b3-93da-30a61558415e"
CM034321.1	RepeatMasker	DNA	37601450	37602424	5007	+	.	ID="RND-4_FAMILY-1023";Tend="1868";Tstart="888";shortTE="F";uid="769b5ffd-9824-4a53-9e33-c85ea1a25fc3"
CM034321.1	RepeatMasker	DNA/hAT?	28197225	28197362	821	+	.	ID="RND-6_FAMILY-19891";Tend="1344";Tstart="1220";shortTE="F";uid="28893a1b-2923-4712-895d-707ddebc9bb3"
CM034321.1	RepeatMasker	DNA/Ginger-1	25966844	25967233	888	+	.	ID="RND-6_FAMILY-9942";Tend="1532";Tstart="1101";shortTE="F";uid="3f0fc839-79a4-4dd5-85db-655589d78464"
CM034321.1	RepeatMasker	DNA/hAT	24770139	24771251	1960	+	.	ID="RND-6_FAMILY-13945";Tend="4184";Tstart="3091";shortTE="F";uid="5b9b3a84-d322-48bb-a6e6-3a9eb954938d"
CM034321.1	RepeatMasker	LINE/I-Jockey	13921490	13922219	4285	+	.	ID="RND-5_FAMILY-3452";Tend="1439";Tstart="677";shortTE="F";uid="3a6a4041-353b-48bd-96f0-d3b6ede63618"
CM034321.1	RepeatMasker	Unknown	26275883	26277466	10176	+	.	ID="RND-6_FAMILY-2261";Tend="2393";Tstart="811";shortTE="F";uid="08bb9f12-020d-4b3e-a411-89a9b61db662"
CM034321.1	RepeatMasker	DNA/Ginger-1	6226445	6226558	557	+	.	ID="RND-6_FAMILY-9942";Tend="1091";Tstart="979";shortTE="F";uid="edcc2621-75c3-4d1b-bab9-d7903095372f"
CM034321.1	RepeatMasker	RC/Helitron	15988042	15989095	4891	+	.	ID="RND-1_FAMILY-73";Tend="2126";Tstart="985";shortTE="F";uid="0c91c882-44bc-4983-b694-bb73e9c1f900"
CM034321.1	RepeatMasker	Retroposon?	30189560	30190090	3492	+	.	ID="RND-5_FAMILY-1549";Tend="2609";Tstart="2099";shortTE="F";uid="3cf5c303-9bb5-4483-a8e3-4785b4a5b5db"
CM034321.1	RepeatMasker	DNA	23920939	23922125	10289	+	.	ID="RND-6_FAMILY-24544";Tend="1797";Tstart="557";shortTE="F";uid="b633a951-3c5c-4c67-bb96-57cdd2ee0a08"
CM034321.1	RepeatMasker	RC/Helitron	17487632	17487749	405	+	.	ID="HELITRON-N23_LMI";Tend="120";Tstart="2";shortTE="F";uid="88fb1e1f-19ef-463a-b85a-ccbb93bb698b"
CM034321.1	RepeatMasker	DNA/hAT-hAT19	21106622	21106738	547	+	.	ID="RND-6_FAMILY-14804";Tend="1214";Tstart="1100";shortTE="F";uid="cbb2b261-5c7a-447a-b84d-5fa1e1dc3e76"
CM034321.1	RepeatMasker	DNA/hAT-Tip100	30839419	30839750	1907	+	.	ID="hat-n16_ap";Tend="564";Tstart="235";shortTE="F";uid="2942d601-828c-4cf5-bc27-dbbe1c371507"
CM034321.1	RepeatMasker	DNA/hAT-Tip100	35598243	35598480	1465	+	.	ID="RND-6_FAMILY-2390";Tend="900";Tstart="643";shortTE="F";uid="85185d06-4bfc-45b1-b77b-3145b0570e50"
CM034321.1	RepeatMasker	DNA	35985612	35985876	1612	+	.	ID="TTAA5_AP";Tend="282";Tstart="1";shortTE="F";uid="563de648-ffee-46a9-a8dc-82bb75eda216"
CM034321.1	RepeatMasker	Unknown	24011081	24011587	2947	+	.	ID="RND-5_FAMILY-5456";Tend="1539";Tstart="967";shortTE="F";uid="64152650-61a9-4b6b-9d6b-05f67cc6b007"
CM034321.1	RepeatMasker	DNA/hAT-hAT19	31722849	31723533	4299	+	.	ID="RND-6_FAMILY-4525";Tend="1607";Tstart="920";shortTE="F";uid="83ffbc8c-2f83-4c42-89d2-b323c114ae6c"
CM034321.1	RepeatMasker	Unknown	9538975	9539835	3364	+	.	ID="RND-6_FAMILY-24208";Tend="2001";Tstart="1267";shortTE="F";uid="8d62782b-658d-4eae-95a1-15064c76df79"
CM034321.1	RepeatMasker	Unknown	9152873	9153112	815	+	.	ID="RND-5_FAMILY-8240";Tend="1550";Tstart="1346";shortTE="F";uid="6f3a9685-0691-4d1f-b97f-26e6e0d73649"
CM034321.1	RepeatMasker	DNA/PiggyBac	38025613	38026139	2937	+	.	ID="RND-6_FAMILY-7976";Tend="496";Tstart="34";shortTE="F";uid="d54aa0d4-ce13-4b13-bb54-b2657cef175d"
CM034321.1	RepeatMasker	LTR/Gypsy	26815457	26815949	4196	+	.	ID="RND-5_FAMILY-3663";Tend="7607";Tstart="7115";shortTE="F";uid="d267b562-46fe-4247-ae5d-6197351ca1fa"
CM034321.1	RepeatMasker	DNA/Ginger-2	4288835	4290378	6559	+	.	ID="RND-6_FAMILY-3314";Tend="1645";Tstart="196";shortTE="F";uid="a18c7cbe-0e0b-4217-98f1-70c4030b2c3e"
CM034321.1	RepeatMasker	Retroposon?	4188501	4188745	457	+	.	ID="RND-6_FAMILY-30965";Tend="1323";Tstart="1102";shortTE="F";uid="6ac75c2a-3c24-4085-a440-f4fa26de719a"
CM034321.1	RepeatMasker	DNA/Ginger-1	23892612	23893609	6943	+	.	ID="RND-5_FAMILY-8166";Tend="1954";Tstart="950";shortTE="F";uid="58f9fbfd-b3d0-4be5-aafb-ee39cb52b58d"
CM034321.1	RepeatMasker	Unknown	27672310	27672537	1584	+	.	ID="RND-1_FAMILY-248";Tend="1238";Tstart="1006";shortTE="F";uid="fdb627c5-a7a4-4d3a-ba5d-2615a0580fcc"
CM034321.1	RepeatMasker	DNA/MULE-MuDR	31643540	31644384	566	+	.	ID="RND-6_FAMILY-2559";TEgroup="ctg_6%7CRND-6_FAMILY-2559%7C2";Tend="1788";Tstart="833";shortTE="T";uid="93efb186-578d-4fbb-9883-7528f312f3a8"
CM034321.1	RepeatMasker	DNA/Ginger-1	37601209	37601465	1942	+	.	ID="RND-6_FAMILY-4572";Tend="2289";Tstart="2033";shortTE="F";uid="923c25c9-deab-4de2-bd98-c95e301a51d8"
CM034321.1	RepeatMasker	Retroposon?	20801981	20802315	2563	+	.	ID="RND-6_FAMILY-11938";Tend="1606";Tstart="526";shortTE="F";uid="01a56067-695a-4a87-a219-bb8a916d8de7"
CM034321.1	RepeatMasker	Retroposon?	18590918	18591036	633	+	.	ID="RND-6_FAMILY-10695";Tend="2045";Tstart="1932";shortTE="F";uid="8bc305c4-1aa9-4f93-bbfa-21478d253c0e"
CM034321.1	RepeatMasker	LTR/Copia	17176054	17176217	583	+	.	ID="RND-5_FAMILY-4474";Tend="1553";Tstart="1388";shortTE="F";uid="2aa5973c-903b-4751-8b06-e51fef0276bd"
CM034321.1	RepeatMasker	DNA/Ginger-1	8621768	8623195	9818	+	.	ID="RND-5_FAMILY-4248";Tend="2315";Tstart="877";shortTE="F";uid="e0f2f8b2-8ff3-4914-9dba-0f6dbb37f6f4"
CM034321.1	RepeatMasker	DNA/Ginger-1	9602169	9602680	2674	+	.	ID="RND-6_FAMILY-1577";Tend="1413";Tstart="911";shortTE="F";uid="4bba9851-2c06-48a5-a4a6-db050a863b9e"
CM034321.1	RepeatMasker	DNA	32025174	32025741	3893	+	.	ID="RND-5_FAMILY-3277";Tend="1495";Tstart="919";shortTE="F";uid="a26f14d2-6962-4f01-87d4-6c73454eb84e"
CM034321.1	RepeatMasker	DNA/Ginger-1	32460532	32461036	3326	+	.	ID="RND-6_FAMILY-1577";Tend="1421";Tstart="901";shortTE="F";uid="40321cf2-0c3d-4142-af76-c978224a4801"
CM034321.1	RepeatMasker	DNA	1015162	1015439	2080	+	.	ID="RND-5_FAMILY-10801";Tend="1240";Tstart="972";shortTE="F";uid="25a6d0fd-3861-4eda-ba2c-0489f185ec9e"
CM034321.1	RepeatMasker	DNA	28680353	28680903	715	+	.	ID="DNA8-27_AP";TEgroup="ctg_6%7CDNA8-27_AP%7C1";Tend="762";Tstart="1";shortTE="F";uid="6f418ea5-5bc8-48f5-9041-b97f6e27f228"
CM034321.1	RepeatMasker	LINE/RTE-BovB	25843910	25844478	2359	+	.	ID="RND-6_FAMILY-25993";Tend="950";Tstart="431";shortTE="F";uid="4dd3af54-63ff-4edf-b1b8-1ff3e6f14aa1"
CM034321.1	RepeatMasker	Unknown	30207667	30207817	402	+	.	ID="RND-6_FAMILY-24208";Tend="619";Tstart="468";shortTE="F";uid="381e4066-f8d2-4286-9f68-d07558abbc93"
CM034321.1	RepeatMasker	Unknown	33271131	33271772	707	+	.	ID="RND-5_FAMILY-6437";TEgroup="ctg_6%7CRND-5_FAMILY-6437%7C2";Tend="1263";Tstart="854";shortTE="F";uid="0a98df4f-4fb7-45c0-bc72-967ae35c8a92"
CM034321.1	RepeatMasker	LINE/L2	30586774	30587033	1201	+	.	ID="RND-6_FAMILY-7352";Tend="2155";Tstart="1931";shortTE="F";uid="66655487-9788-4db7-8786-71e3b079c08e"
CM034321.1	RepeatMasker	Unknown	30848507	30848613	704	+	.	ID="RND-1_FAMILY-295";Tend="1064";Tstart="958";shortTE="F";uid="d708b50c-1ab1-490d-8d9e-1b7022f74e8f"
CM034321.1	RepeatMasker	Retroposon?	36439952	36440159	1224	+	.	ID="RND-6_FAMILY-5919";Tend="1130";Tstart="920";shortTE="F";uid="ec697fec-2751-4d50-935a-f531e00ec93c"
CM034321.1	RepeatMasker	DNA	12815838	12816026	451	+	.	ID="dna4-2b_ap";Tend="772";Tstart="595";shortTE="F";uid="57faf682-6b1f-4ad1-b410-dffe06d2d296"
CM034321.1	RepeatMasker	DNA/Kolobok-E	36396033	36396359	1668	+	.	ID="RND-6_FAMILY-19774";Tend="830";Tstart="486";shortTE="F";uid="986afad9-1afa-4d71-bc65-e6e5720370af"
CM034321.1	RepeatMasker	DNA/hAT-Tip100	888811	888998	744	+	.	ID="DNA8-65_AP";Tend="168";Tstart="1";shortTE="F";uid="2549cae5-20bb-4013-be6c-e2419183a143"
CM034321.1	RepeatMasker	DNA/Ginger-1	3170546	3170807	1234	+	.	ID="RND-5_FAMILY-6062";Tend="870";Tstart="614";shortTE="F";uid="4d92e959-0800-42a3-9747-c3cb6889c98e"
CM034321.1	RepeatMasker	DNA	34004102	34004324	1605	+	.	ID="DNA8-15_AP";Tend="243";Tstart="1";shortTE="F";uid="84d2180b-6911-46b3-863c-31ffdd68b531"
CM034321.1	RepeatMasker	DNA/TcMar-Tc1	13539735	13539902	408	+	.	ID="MARINER-N5_HSAL";Tend="518";Tstart="352";shortTE="F";uid="2710863f-f5ae-45f0-b47c-376fce54be49"
CM034321.1	RepeatMasker	DNA/Ginger-1	25706333	25706838	2460	+	.	ID="RND-6_FAMILY-1577";Tend="1463";Tstart="941";shortTE="F";uid="e2ce527b-0fb4-42e1-b7ad-87ea1ece2c1e"
CM034321.1	RepeatMasker	DNA/hAT?	32550046	32550193	930	+	.	ID="RND-6_FAMILY-19891";Tend="1345";Tstart="1200";shortTE="F";uid="34c357d2-d6f5-4920-bd82-fdd508d99efd"
CM034321.1	RepeatMasker	LINE/I-Jockey	15810296	15810570	902	+	.	ID="RND-5_FAMILY-1184";Tend="2226";Tstart="1972";shortTE="F";uid="ad2178fa-e214-4d2a-933f-3f0021f58218"
CM034321.1	RepeatMasker	DNA/hAT-Ac	32509349	32509676	1377	+	.	ID="RND-5_FAMILY-5663";Tend="1138";Tstart="803";shortTE="F";uid="50be7de2-7055-437c-a7e0-ab96c8e8b2ff"
CM034321.1	RepeatMasker	Unknown	37728773	37729130	1756	+	.	ID="RND-1_FAMILY-247";Tend="1298";Tstart="943";shortTE="F";uid="f615199c-8895-4e95-9224-3ae268c3731f"
CM034321.1	RepeatMasker	Retroposon?	21006782	21007007	405	+	.	ID="SINE2-2_AP";Tend="508";Tstart="305";shortTE="F";uid="78355b6f-84b6-4ca4-860d-1e66b6ca2ee6"
CM034321.1	RepeatMasker	DNA	26683690	26684182	3142	+	.	ID="RND-6_FAMILY-3093";Tend="980";Tstart="488";shortTE="F";uid="4a914cc3-2f4a-462c-9cd2-1bf3af8b84bf"
CM034321.1	RepeatMasker	DNA/MULE-NOF	17018529	17018885	806	+	.	ID="RND-6_FAMILY-2563";Tend="1037";Tstart="629";shortTE="F";uid="62e5f370-806c-4211-8416-711f64dbac60"
CM034321.1	RepeatMasker	DNA/Kolobok-E	33276169	33276815	3899	+	.	ID="RND-5_FAMILY-9232";Tend="949";Tstart="346";shortTE="F";uid="28764946-8996-4062-ba74-ff22c3f9cf58"
CM034321.1	RepeatMasker	DNA/hAT-Ac	36894832	36894986	917	+	.	ID="RND-5_FAMILY-2407";Tend="2043";Tstart="1890";shortTE="F";uid="2fd37a56-cb3e-48e8-8c1e-91f32b00046b"
CM034321.1	RepeatMasker	DNA/Ginger-2	31221928	31222320	1629	+	.	ID="RND-6_FAMILY-3703";Tend="1991";Tstart="1583";shortTE="F";uid="eea9f5d6-eb5f-4a77-a739-959a4eb464a8"
CM034321.1	RepeatMasker	DNA/hAT-hAT19	28892966	28893259	1619	+	.	ID="HAT-N2_AP";Tend="735";Tstart="445";shortTE="F";uid="f59b04f7-2706-43c5-912a-93e45d103310"
CM034321.1	RepeatMasker	Unknown	8036779	8037151	2203	+	.	ID="RND-6_FAMILY-103";Tend="1665";Tstart="1279";shortTE="F";uid="316897f4-5ef3-454e-bc0c-32f29b089c52"
CM034321.1	RepeatMasker	Unknown	12543404	12543715	1401	+	.	ID="RND-6_FAMILY-15958";Tend="1139";Tstart="882";shortTE="F";uid="1d0990f1-3384-4dc6-bb4d-7a1bd5b9032a"
CM034321.1	RepeatMasker	DNA	34079233	34079357	771	+	.	ID="TTAA3_AP";Tend="429";Tstart="305";shortTE="F";uid="25d920bd-8658-4f6e-91c0-3e4333c2067f"
CM034321.1	RepeatMasker	DNA	36890063	36890252	1406	+	.	ID="RND-5_FAMILY-2780";Tend="1184";Tstart="998";shortTE="F";uid="c5773e68-466d-4683-96eb-d0dbc23173ca"
CM034321.1	RepeatMasker	DNA/Ginger-1	33729263	33729779	3557	+	.	ID="RND-6_FAMILY-439";Tend="2165";Tstart="1623";shortTE="F";uid="bed7d0f8-1fdb-4e7c-94ba-2beebba019be"
CM034321.1	RepeatMasker	Retroposon?	32057814	32058305	1198	+	.	ID="RND-6_FAMILY-5919";Tend="1452";Tstart="919";shortTE="F";uid="882d25a8-bbef-4c6d-9d08-77d43190c51f"
CM034321.1	RepeatMasker	DNA	25265779	25266139	1404	+	.	ID="ttaa3b_ap";Tend="683";Tstart="205";shortTE="F";uid="8fa3909d-72de-40ae-9e45-d754425c04e6"
CM034321.1	RepeatMasker	DNA/hAT-hAT19	29945081	29945210	1015	+	.	ID="HAT-N9_AP";Tend="130";Tstart="1";shortTE="F";uid="53b40536-0474-44d0-aa08-315020dde738"
CM034321.1	RepeatMasker	LINE/L2	13081205	13081522	2422	+	.	ID="RND-6_FAMILY-1579";Tend="1737";Tstart="1419";shortTE="F";uid="6ee4ffef-3d22-4885-b891-4d28bb75b675"
CM034321.1	RepeatMasker	DNA/Ginger-1	38825119	38825413	2242	+	.	ID="RND-5_FAMILY-4248";Tend="1157";Tstart="867";shortTE="F";uid="2d26852d-ab3e-4b38-8b6b-42b876078a46"
CM034321.1	RepeatMasker	Retroposon?	25917663	25918065	1859	+	.	ID="RND-5_FAMILY-1549";TEgroup="ctg_6%7CRND-5_FAMILY-1549%7C2";Tend="1231";Tstart="684";shortTE="F";uid="3d745933-b684-4450-9c2e-2c2e865a3ac0"
CM034321.1	RepeatMasker	DNA/hAT-hAT19	4203059	4203440	501	+	.	ID="HAT-4_LMI";Tend="1479";Tstart="1098";shortTE="F";uid="3c70b916-2711-424d-b897-c823778eacf8"
CM034321.1	RepeatMasker	DNA	36065808	36066057	1069	+	.	ID="RND-4_FAMILY-1023";Tend="1479";Tstart="1248";shortTE="F";uid="42d46389-a0e4-4983-a7d5-c9ff3ec41bfd"
CM034321.1	RepeatMasker	DNA	5943709	5943931	1150	+	.	ID="TTAA2C_AP";Tend="224";Tstart="1";shortTE="F";uid="dde5c07e-3b95-41b7-9fd4-e0dfab1a6b28"
CM034321.1	RepeatMasker	Unknown	5218687	5218894	484	+	.	ID="RND-1_FAMILY-420";Tend="1159";Tstart="989";shortTE="F";uid="b60ba4be-b36d-4f40-9c54-13846980b506"
CM034321.1	RepeatMasker	DNA/hAT-Tip100	34030597	34030781	888	+	.	ID="RND-6_FAMILY-17047";Tend="1474";Tstart="1304";shortTE="F";uid="8069ea4c-e0d5-48e6-ae79-378229177589"
CM034321.1	RepeatMasker	DNA	17935054	17935216	1002	+	.	ID="TTAA4B_AP";Tend="163";Tstart="1";shortTE="F";uid="6d58b209-f027-41c3-8592-06caa7818394"
CM034321.1	RepeatMasker	Unknown	15902195	15902439	1483	+	.	ID="RND-6_FAMILY-17119";Tend="1175";Tstart="932";shortTE="F";uid="f81515c0-b4bd-4cdd-a556-5c1f2d2aad9d"
CM034321.1	RepeatMasker	RC/Helitron	32720578	32721007	3777	+	.	ID="RND-1_FAMILY-258";Tend="1082";Tstart="654";shortTE="F";uid="62c6536d-92f5-4e4e-a667-8bd6f6cff0f5"
CM034321.1	RepeatMasker	DNA	35610771	35611206	2187	+	.	ID="TTAA4B_AP";Tend="430";Tstart="1";shortTE="F";uid="5a3460a5-24d0-40a8-bf2b-a81a5aabb6ee"
CM034321.1	RepeatMasker	DNA	8049697	8049884	764	+	.	ID="RND-5_FAMILY-463";Tend="1370";Tstart="1181";shortTE="F";uid="6e97219a-da7a-46df-b22f-1418bb2b93d8"
CM034321.1	RepeatMasker	DNA/hAT-hAT19	34080782	34080890	599	+	.	ID="RND-5_FAMILY-6552";Tend="1246";Tstart="1134";shortTE="F";uid="c0284cfd-aa73-4250-b0c8-dbb73db39c7e"
CM034321.1	RepeatMasker	DNA/hAT-Tip100	38456540	38456712	542	+	.	ID="RND-6_FAMILY-2390";Tend="1702";Tstart="1541";shortTE="F";uid="255a4dc3-a6e7-4d8a-abaf-c1ac4364e482"
CM034321.1	RepeatMasker	DNA	33622099	33622557	1140	+	.	ID="RND-5_FAMILY-5139";TEgroup="ctg_6%7CRND-5_FAMILY-5139%7C2";Tend="2184";Tstart="1381";shortTE="F";uid="2b857bc2-d19f-419d-bfcc-a178b58c3214"
CM034321.1	RepeatMasker	Unknown	31058180	31059119	3716	+	.	ID="RND-1_FAMILY-0";Tend="7723";Tstart="6713";shortTE="F";uid="ba4e373c-191b-43d8-86fd-51ddef1094ba"
CM034321.1	RepeatMasker	DNA	18198408	18198541	842	+	.	ID="DNA4-3_AP";Tend="637";Tstart="504";shortTE="F";uid="62260044-d55d-4c9f-8377-cb494956d326"
CM034321.1	RepeatMasker	DNA	39017301	39017694	2419	+	.	ID="TTAA18_AP";Tend="560";Tstart="180";shortTE="F";uid="4005b43c-f47b-4ee9-ab7f-26574a979a3b"
CM034321.1	RepeatMasker	Unknown	35666690	35667601	6892	+	.	ID="RND-6_FAMILY-6763";Tend="1637";Tstart="791";shortTE="F";uid="ad3d6d0d-8d36-48f2-828d-ec6503df3341"
CM034321.1	RepeatMasker	DNA/hAT	32981964	32982134	1439	+	.	ID="RND-1_FAMILY-309";Tend="2378";Tstart="2208";shortTE="F";uid="92ea23d5-11cb-426c-98d9-36933fb34093"
CM034321.1	RepeatMasker	DNA	7269074	7269183	765	+	.	ID="DNA3-4_AP";Tend="121";Tstart="1";shortTE="F";uid="b1d8f17f-1d31-4486-941d-2fafb397f70f"
CM034321.1	RepeatMasker	LINE/RTE-BovB	32596377	32596568	1102	+	.	ID="RND-6_FAMILY-25993";Tend="511";Tstart="94";shortTE="F";uid="28929dfe-4500-451b-a31c-87740532ea22"
CM034321.1	RepeatMasker	DNA	32968476	32968790	1589	+	.	ID="RND-6_FAMILY-22705";Tend="1613";Tstart="1306";shortTE="F";uid="8dac5f29-8cc0-4048-a859-8533117bf3a6"
CM034321.1	RepeatMasker	DNA/Kolobok-E	11604114	11604218	426	+	.	ID="RND-6_FAMILY-25148";Tend="1812";Tstart="1708";shortTE="F";uid="8b1ab670-ffcb-4879-ae90-d8202b7802b8"
CM034321.1	RepeatMasker	DNA/MULE-MuDR	11312549	11312740	810	+	.	ID="DNA8-28B_AP";Tend="235";Tstart="32";shortTE="F";uid="9b1123be-9fa1-4ad6-99ce-ea871b95906f"
CM034321.1	RepeatMasker	Retroposon?	35603610	35603728	667	+	.	ID="RND-6_FAMILY-15339";Tend="908";Tstart="788";shortTE="F";uid="8e81cb27-7b62-42f3-915d-1cdf9f42f6f1"
CM034321.1	RepeatMasker	DNA	6580989	6581132	782	+	.	ID="DNA8-25_AP";Tend="180";Tstart="2";shortTE="F";uid="08dfe0cc-7e29-46ef-8579-5af45559fe07"
CM034321.1	RepeatMasker	Retroposon?	875498	876236	4221	+	.	ID="RND-6_FAMILY-10695";Tend="2096";Tstart="1365";shortTE="F";uid="77bca3bc-ae49-4a3a-bab9-671d9b6385f3"
CM034321.1	RepeatMasker	DNA	32732002	32732421	530	+	.	ID="DNA4-3_AP";TEgroup="ctg_6%7CDNA4-3_AP%7C4";Tend="637";Tstart="3";shortTE="F";uid="90b0e952-91f1-4232-a466-9794e0e28ba5"
CM034321.1	RepeatMasker	DNA/Kolobok-E	19829694	19829884	1032	+	.	ID="RND-6_FAMILY-21211";Tend="1658";Tstart="1478";shortTE="F";uid="097f6834-175e-437f-a4e5-ed46104274a1"
CM034321.1	RepeatMasker	Unknown	34150146	34150281	812	+	.	ID="RND-6_FAMILY-14632";Tend="1123";Tstart="988";shortTE="F";uid="8d954d1b-66e2-40fe-ad47-4ae4c20499ac"
CM034321.1	RepeatMasker	Retroposon?	30781823	30782650	1686	+	.	ID="RND-6_FAMILY-10695";TEgroup="ctg_6%7CRND-6_FAMILY-10695%7C12";Tend="2098";Tstart="971";shortTE="F";uid="9aeba18b-0158-4fd3-8895-b19a24ffe996"
CM034321.1	RepeatMasker	DNA/hAT	35470511	35471082	3690	+	.	ID="DNA8-40_AP";Tend="554";Tstart="1";shortTE="F";uid="765abbb0-f8ed-4597-a33c-578b1781f681"
CM034321.1	RepeatMasker	Retroposon?	18900848	18900979	585	+	.	ID="RND-6_FAMILY-13193";Tend="1095";Tstart="959";shortTE="F";uid="0ad53a9a-5991-4df5-beaa-36b2f55ec144"
CM034321.1	RepeatMasker	RC/Helitron	3442482	3442835	839	+	.	ID="RND-1_FAMILY-73";Tend="1692";Tstart="1322";shortTE="F";uid="9e49479d-150b-4791-a68d-de73607a965a"
CM034321.1	RepeatMasker	DNA/Ginger-1	15890758	15890910	1131	+	.	ID="RND-5_FAMILY-6062";Tend="1028";Tstart="876";shortTE="F";uid="eeaecc0c-0a06-41cd-a570-8b7c5ea9311b"
CM034321.1	RepeatMasker	DNA	31492732	31493150	2158	+	.	ID="RND-6_FAMILY-21791";Tend="1069";Tstart="649";shortTE="F";uid="a2265ea5-ceb5-4435-9e79-0f06646719e4"
CM034321.1	RepeatMasker	DNA/Kolobok-E	35844113	35844654	942	+	.	ID="KOLOBOKE-5_AP";Tend="2275";Tstart="1728";shortTE="F";uid="c0671888-34c0-4fc8-80f3-3888bda27232"
CM034321.1	RepeatMasker	Unknown	18915578	18915784	1127	+	.	ID="RND-6_FAMILY-17119";Tend="1084";Tstart="895";shortTE="F";uid="850bf476-357e-4403-9f57-49d58d3c28ad"
CM034321.1	RepeatMasker	DNA/Kolobok-E	7879244	7879402	674	+	.	ID="RND-5_FAMILY-3259";Tend="532";Tstart="355";shortTE="F";uid="f11f39ea-18de-497d-b865-24be14f0a302"
CM034321.1	RepeatMasker	DNA	8581723	8582712	3577	+	.	ID="RND-6_FAMILY-9754";Tend="2452";Tstart="1672";shortTE="F";uid="bac600b0-47ec-4fd7-9d7f-ea89ee275999"
CM034321.1	RepeatMasker	DNA/hAT	24840313	24840626	1986	+	.	ID="DNA8-38_AP";Tend="486";Tstart="164";shortTE="F";uid="b6b3ee5e-2705-4a5c-97d0-a261e30adf02"
CM034321.1	RepeatMasker	DNA/Kolobok-E	25239839	25240704	4871	+	.	ID="RND-6_FAMILY-1722";Tend="2564";Tstart="1643";shortTE="F";uid="52b59dd8-0124-46da-a6ea-c51153253aa8"
CM034321.1	RepeatMasker	DNA	32139390	32139518	949	+	.	ID="RND-5_FAMILY-2187";Tend="1614";Tstart="1486";shortTE="F";uid="9759c38a-3de5-4ff5-9518-578e5c13534b"
CM034321.1	RepeatMasker	LTR/Gypsy	17734692	17735141	882	+	.	ID="GYPSY-24_DEL-I";Tend="2822";Tstart="2544";shortTE="F";uid="8c5da8a1-800e-465b-be5a-9fe3090daf79"
CM034321.1	RepeatMasker	DNA	14037654	14038073	2916	+	.	ID="RND-5_FAMILY-463";Tend="1321";Tstart="887";shortTE="F";uid="d9c67843-782f-406c-b158-b79c19657fe6"
CM034321.1	RepeatMasker	DNA	31518988	31520720	14018	+	.	ID="RND-6_FAMILY-23559";Tend="1681";Tstart="1";shortTE="F";uid="8c6ae4fc-1afd-4cbb-9802-0e021001d6f0"
CM034321.1	RepeatMasker	Satellite	29095028	29096312	3661	+	.	ID="RND-6_FAMILY-7777";Tend="1233";Tstart="140";shortTE="F";uid="847de25c-5a42-4010-96e5-8f29a37bb1f4"
CM034321.1	RepeatMasker	DNA/hAT	26754427	26755556	7651	+	.	ID="RND-6_FAMILY-901";Tend="2923";Tstart="1788";shortTE="F";uid="3f1320fe-b3b5-4dcc-97e6-3a421aabf369"
CM034321.1	RepeatMasker	DNA/hAT-hAT19	33636466	33636692	645	+	.	ID="HAT-N4_AP";Tend="246";Tstart="20";shortTE="F";uid="c841320f-7345-4bbf-ad61-56ceee34d9fb"
CM034321.1	RepeatMasker	DNA/hAT-Ac	31080558	31081042	3458	+	.	ID="RND-5_FAMILY-1746";Tend="1552";Tstart="1079";shortTE="F";uid="f75fad7d-659d-4338-8e7d-c4ee99256732"
CM034321.1	RepeatMasker	DNA/MULE-MuDR	28514709	28514909	3037	+	.	ID="rnd-1_family-54";Tend="6587";Tstart="6191";shortTE="F";uid="b211b9cf-02c8-4891-906c-d5fa31785a94"
CM034321.1	RepeatMasker	DNA	7971408	7971836	3142	+	.	ID="TTAA6_AP";Tend="431";Tstart="1";shortTE="F";uid="632d25ca-7538-4345-83f6-6ab8eec01816"
CM034321.1	RepeatMasker	Retroposon?	144351	145343	1032	+	.	ID="RND-5_FAMILY-277";TEgroup="ctg_6%7CRND-5_FAMILY-277%7C1";Tend="1107";Tstart="580";shortTE="F";uid="1358aafe-cf48-4f04-9e18-b5078af754f6"
CM034321.1	RepeatMasker	Retroposon?	24797754	24797925	590	+	.	ID="RND-1_FAMILY-464";Tend="1686";Tstart="1507";shortTE="F";uid="45186b5a-3455-44a2-af2e-2bc7d1c04147"
CM034321.1	RepeatMasker	DNA/Kolobok-E	28999957	29000697	2344	+	.	ID="RND-6_FAMILY-9224";Tend="832";Tstart="128";shortTE="F";uid="96306a5f-96da-499a-98b6-2b7977029759"
CM034321.1	RepeatMasker	DNA/hAT-hAT19	273127	273243	488	+	.	ID="RND-6_FAMILY-8033";Tend="1882";Tstart="1765";shortTE="F";uid="9fbc44f6-7e63-4824-9785-0a66c30772a4"
CM034321.1	RepeatMasker	DNA/hAT	35440495	35440602	689	+	.	ID="DNA8-68_AP";Tend="764";Tstart="657";shortTE="F";uid="4d9c8cbc-c1f9-4a27-897b-90fa27a76c51"
CM034321.1	RepeatMasker	DNA/Ginger-1	34033920	34034064	852	+	.	ID="RND-6_FAMILY-5340";Tend="915";Tstart="769";shortTE="F";uid="62f5f825-8521-4f87-9dcb-5d5a481582b5"
CM034321.1	RepeatMasker	DNA/hAT?	34815107	34815391	879	+	.	ID="RND-6_FAMILY-889";Tend="1620";Tstart="1368";shortTE="F";uid="0d13f0a5-4085-4c8c-a3a1-9bc216b7ef91"
CM034321.1	RepeatMasker	DNA	38735141	38735390	2003	+	.	ID="TTAA13_AP";Tend="574";Tstart="324";shortTE="F";uid="a18da3ee-fb6b-4410-b30b-41b8a2fb3c3e"
CM034321.1	RepeatMasker	RC/Helitron	23230775	23230928	594	+	.	ID="RND-6_FAMILY-3153";Tend="1189";Tstart="1057";shortTE="F";uid="68841b0e-f111-465e-a89a-a0f23471a863"
CM034321.1	RepeatMasker	DNA	29300987	29301206	1323	+	.	ID="TTAA18B_AP";Tend="233";Tstart="1";shortTE="F";uid="169ee0cd-6d3d-4f33-b243-193dc8098ec9"
CM034321.1	RepeatMasker	Unknown	30556824	30557183	2321	+	.	ID="RND-5_FAMILY-83";Tend="2239";Tstart="1882";shortTE="F";uid="29d73f26-b2ae-43da-8302-6f67101d4af9"
CM034321.1	RepeatMasker	DNA/Kolobok-E	22058995	22059396	1169	+	.	ID="RND-1_FAMILY-238";Tend="1297";Tstart="932";shortTE="F";uid="6774f17b-fab6-4f1c-ad50-26a70215fc70"
CM034321.1	RepeatMasker	Retroposon?	34934695	34935046	707	+	.	ID="RND-6_FAMILY-2210";Tend="3270";Tstart="2901";shortTE="F";uid="d08b7271-801e-403f-a453-427715e785d4"
CM034321.1	RepeatMasker	DNA/hAT-Tip100	20049205	20054688	40413	+	.	ID="RND-6_FAMILY-2822";Tend="5275";Tstart="1";shortTE="F";uid="ddf33875-ba67-4de2-b802-0c17ddd9ef4a"
CM034321.1	RepeatMasker	DNA/hAT-hAT19	17350203	17350421	581	+	.	ID="RND-6_FAMILY-8033";Tend="2435";Tstart="2217";shortTE="F";uid="0099dfa7-de8e-4a89-8bd4-db9c1b7582a5"
CM034321.1	RepeatMasker	DNA/Academ-1	27202892	27204112	1811	+	.	ID="rnd-6_family-7620";Tend="2255";Tstart="1815";shortTE="F";uid="58069e98-e7c3-447d-946e-ffef128c820c"
CM034321.1	RepeatMasker	DNA/hAT-hAT19	12349182	12350011	3855	+	.	ID="RND-6_FAMILY-8033";Tend="2685";Tstart="1782";shortTE="F";uid="9a942831-32c3-4483-9ce9-241bcd96a120"
CM034321.1	RepeatMasker	DNA/Kolobok-E	36961808	36962017	873	+	.	ID="RND-5_FAMILY-3451";Tend="2170";Tstart="1957";shortTE="F";uid="8336f280-9e3f-4de2-a219-f71500a00f37"
CM034321.1	RepeatMasker	Unknown	24138794	24139123	2462	+	.	ID="RND-2_FAMILY-76";Tend="1331";Tstart="980";shortTE="F";uid="9b7e81b7-4c4d-4c64-8d83-f024e08aa279"
CM034321.1	RepeatMasker	Retroposon?	30196573	30197387	5411	+	.	ID="RND-6_FAMILY-10695";Tend="1456";Tstart="651";shortTE="F";uid="9e9a4c19-b11c-47fb-bfd0-28582d410bbe"
CM034321.1	RepeatMasker	Unknown	21392274	21392465	1116	+	.	ID="RND-6_FAMILY-5561";Tend="785";Tstart="586";shortTE="F";uid="4133d05d-b48c-40e4-9be7-e3917e904297"
CM034321.1	RepeatMasker	DNA/Kolobok-E	32782256	32782868	1750	+	.	ID="RND-5_FAMILY-77";Tend="1649";Tstart="1023";shortTE="F";uid="5fcbbe2e-5db5-43cb-a66d-1ea0d3f9f516"
CM034321.1	RepeatMasker	DNA/Ginger-1	9621302	9621575	475	+	.	ID="RND-6_FAMILY-9942";Tend="1933";Tstart="1679";shortTE="F";uid="0885e2a3-120e-443a-bd94-9bf9920b34b6"
CM034321.1	RepeatMasker	DNA/hAT-hAT19	18801588	18801801	873	+	.	ID="RND-6_FAMILY-5277";Tend="1316";Tstart="1100";shortTE="F";uid="b47d478f-3b0b-46d9-9447-f6bff702940d"
CM034321.1	RepeatMasker	DNA/MULE-MuDR	12196149	12196327	1073	+	.	ID="MUDR3X_AP";Tend="237";Tstart="58";shortTE="F";uid="e13dba30-7fd7-4fd3-a666-a36c2a303994"
CM034321.1	RepeatMasker	Unknown	38951454	38951602	549	+	.	ID="RND-5_FAMILY-8107";Tend="1637";Tstart="1502";shortTE="F";uid="80fe35ef-bf54-4e89-9d93-a76237c8917e"
CM034321.1	RepeatMasker	DNA/hAT?	18625961	18626128	952	+	.	ID="RND-6_FAMILY-5014";Tend="1784";Tstart="1619";shortTE="F";uid="af6cd8cf-00fd-4552-a9b5-5b47e798be29"
CM034321.1	RepeatMasker	DNA/hAT-Ac	30460930	30462092	2851	+	.	ID="RND-5_FAMILY-4912";Tend="2022";Tstart="861";shortTE="F";uid="848a44a8-aba1-4880-ba94-e5dcf52868cc"
CM034321.1	RepeatMasker	DNA/hAT-hAT19	30331680	30331842	436	+	.	ID="DNA8-88_AP";Tend="616";Tstart="461";shortTE="F";uid="7fcc6ae2-0db4-4c29-bfcf-13cd30b774b9"
CM034321.1	RepeatMasker	DNA/Ginger-1	14955496	14956500	7477	+	.	ID="RND-5_FAMILY-6062";Tend="2105";Tstart="1094";shortTE="F";uid="89d03d5b-99c2-49a0-83cf-05d66d2b714a"
CM034321.1	RepeatMasker	DNA/Ginger-1	33392789	33393759	2180	+	.	ID="rnd-6_family-58578";Tend="1337";Tstart="417";shortTE="F";uid="e6adddd5-dab5-4aba-adfd-ef6755905d0e"
CM034321.1	RepeatMasker	DNA/Ginger-1	32517964	32518353	2410	+	.	ID="RND-6_FAMILY-1577";Tend="1420";Tstart="1037";shortTE="F";uid="e4fe245b-065d-4ff5-8dc0-27cee46b2f34"
CM034321.1	RepeatMasker	DNA/hAT-hAT19	37378213	37378382	714	+	.	ID="DNA8-64B_AP";Tend="172";Tstart="1";shortTE="F";uid="bc2ffea8-ea8f-4bee-bb8d-ce57cace2cb5"
CM034321.1	RepeatMasker	DNA/Kolobok-E	18492400	18492618	504	+	.	ID="KOLOBOKE-2_AP";Tend="1334";Tstart="1119";shortTE="F";uid="1cfdf074-7158-4756-a16b-4a46a7498ae2"
CM034321.1	RepeatMasker	Unknown	9137851	9138083	993	+	.	ID="RND-6_FAMILY-7408";Tend="473";Tstart="269";shortTE="F";uid="0a963357-c50c-4803-8f80-3f30afa91fe6"
CM034321.1	RepeatMasker	Unknown	19092004	19092601	557	+	.	ID="RND-1_FAMILY-352";Tend="936";Tstart="670";shortTE="F";uid="91e423f0-d5c3-4e5a-9d2f-797f523bf36b"
CM034321.1	RepeatMasker	Unknown	29999859	30000381	2433	+	.	ID="RND-1_FAMILY-332";Tend="5043";Tstart="4553";shortTE="F";uid="325f5593-d706-453d-bf9f-7fb65c15bf7c"
CM034321.1	RepeatMasker	Unknown	26903252	26903769	3128	+	.	ID="RND-5_FAMILY-177";Tend="1455";Tstart="929";shortTE="F";uid="673fe081-782a-4a53-a17f-c1437aae3c45"
CM034321.1	RepeatMasker	DNA	29842469	29843148	925	+	.	ID="RND-6_FAMILY-15810";Tend="1082";Tstart="424";shortTE="F";uid="8d96ea83-caef-4afa-97ff-841634bc74c4"
CM034321.1	RepeatMasker	LINE/RTE-BovB	28674517	28674923	811	+	.	ID="RND-6_FAMILY-5907";Tend="1799";Tstart="1390";shortTE="F";uid="f9d77285-b362-4ec7-97b9-7a206f294dc7"
CM034321.1	RepeatMasker	RC/Helitron	18667656	18667827	703	+	.	ID="RND-1_FAMILY-448";Tend="916";Tstart="751";shortTE="F";uid="6ab8f164-c05a-4825-ab9e-527edc04494b"
CM034321.1	RepeatMasker	DNA/Kolobok-E	37453188	37454033	6119	+	.	ID="RND-6_FAMILY-1722";Tend="2567";Tstart="1720";shortTE="F";uid="4b8c22d5-4186-4c84-953a-bd4a2faef422"
CM034321.1	RepeatMasker	Retroposon?	25246391	25246520	742	+	.	ID="RND-6_FAMILY-17962";Tend="2418";Tstart="2290";shortTE="F";uid="e9eada44-fda0-46e8-a576-721036d1bcc2"
CM034321.1	RepeatMasker	DNA/Kolobok-E	26328673	26328929	1067	+	.	ID="RND-1_FAMILY-238";Tend="1310";Tstart="1098";shortTE="F";uid="d073ce0a-126a-47c4-989e-2877e749754f"
CM034321.1	RepeatMasker	DNA/Ginger-1	8068180	8068459	622	+	.	ID="RND-6_FAMILY-9942";Tend="939";Tstart="661";shortTE="F";uid="636713ba-fa0b-4187-879a-a6e71255c1f6"
CM034321.1	RepeatMasker	Retroposon?	31196019	31196209	540	+	.	ID="RND-6_FAMILY-13511";Tend="1084";Tstart="858";shortTE="F";uid="a5943b90-a1eb-45f5-bba5-81acd5361170"
CM034321.1	RepeatMasker	LINE/L2	25433826	25434875	5763	+	.	ID="RND-6_FAMILY-455";Tend="1733";Tstart="424";shortTE="F";uid="667eccd1-4dc1-4924-a452-b306ba9e2bef"
CM034321.1	RepeatMasker	DNA/Kolobok-E	27149551	27149811	1830	+	.	ID="RND-1_FAMILY-278";Tend="1206";Tstart="944";shortTE="F";uid="741c2396-b8e6-47e4-86f4-c3a19b395fa3"
CM034321.1	RepeatMasker	Unknown	35687612	35687766	822	+	.	ID="RND-1_FAMILY-216";Tend="954";Tstart="797";shortTE="F";uid="26472dd6-c028-41ef-bb0e-c25897a2328e"
CM034321.1	RepeatMasker	LTR/Gypsy	23430206	23430417	923	+	.	ID="GYPSY-24_DEL-I";Tend="2816";Tstart="2605";shortTE="F";uid="645bb684-8f72-4d20-ab38-f50999d4ff89"
CM034321.1	RepeatMasker	DNA/Ginger-1	23979328	23980836	12199	+	.	ID="rnd-6_family-8806";Tend="2377";Tstart="835";shortTE="F";uid="6cc27070-a3d2-4a1e-89e3-07fd83088100"
CM034321.1	RepeatMasker	DNA/TcMar-m44?	32268414	32268639	454	+	.	ID="RND-6_FAMILY-10880";Tend="2231";Tstart="2026";shortTE="F";uid="1138c17b-d39f-4c6c-9fb8-eb0770dc61ab"
CM034321.1	RepeatMasker	LTR/Pao	26831859	26834840	1935	+	.	ID="BEL3-I_AP";Tend="6255";Tstart="3253";shortTE="F";uid="67eb7f62-f807-4e2f-88b0-aafcecb495f6"
CM034321.1	RepeatMasker	DNA	36187718	36187818	608	+	.	ID="RND-6_FAMILY-2839";Tend="1420";Tstart="1313";shortTE="F";uid="f8ac0c5a-c0d3-4378-bc1d-c80221224b3c"
CM034321.1	RepeatMasker	DNA/Maverick	16894146	16910029	65648	+	.	ID="RND-6_FAMILY-24706";TEgroup="ctg_6%7CRND-6_FAMILY-24706%7C3";Tend="7962";Tstart="57";shortTE="F";uid="7cbc5ff2-ba56-4da4-b4ca-72e6b045745f"
CM034321.1	RepeatMasker	Unknown	708449	708590	888	+	.	ID="RND-6_FAMILY-21981";Tend="1079";Tstart="937";shortTE="F";uid="2874c1e1-4b7a-45f8-85b7-6f4d17513dae"
CM034321.1	RepeatMasker	Unknown	36745226	36746136	4368	+	.	ID="RND-6_FAMILY-58302";Tend="1584";Tstart="606";shortTE="F";uid="d35840de-bcec-4880-b865-706ca15afa6e"
CM034321.1	RepeatMasker	RC/Helitron	21206715	21206934	1175	+	.	ID="RND-4_FAMILY-166";Tend="1087";Tstart="872";shortTE="F";uid="9d75ade2-e3c4-43df-9cf9-17d554514e3f"
CM034321.1	RepeatMasker	Retroposon?	32391576	32392272	4747	+	.	ID="RND-6_FAMILY-10695";Tend="1669";Tstart="952";shortTE="F";uid="5834256f-19f3-4342-8e59-7b1dd2e6ab39"
CM034321.1	RepeatMasker	DNA	24196890	24197061	404	+	.	ID="TTAA2D_AP";Tend="201";Tstart="22";shortTE="F";uid="5ee86cc7-5539-46c3-ace5-a88c72fed94d"
CM034321.1	RepeatMasker	Retroposon?	31286014	31286237	1054	+	.	ID="RND-6_FAMILY-13034";Tend="991";Tstart="768";shortTE="F";uid="eefab55a-5922-43fb-978b-d5e79565cc19"
CM034321.1	RepeatMasker	DNA/Kolobok-E	1380543	1381012	2740	+	.	ID="RND-6_FAMILY-13779";Tend="4690";Tstart="4187";shortTE="F";uid="a3c594cc-7f58-4618-bd76-d9925fad2ffd"
CM034321.1	RepeatMasker	DNA/Ginger-1	19187144	19187437	884	+	.	ID="RND-5_FAMILY-6062";Tend="1030";Tstart="746";shortTE="F";uid="06d36267-b7e6-4fe1-96d1-2a94df19e1dc"
CM034321.1	RepeatMasker	DNA/hAT-hAT19	9443409	9443552	741	+	.	ID="RND-4_FAMILY-600";Tend="2397";Tstart="2246";shortTE="F";uid="54446492-5a58-4f90-9173-158a6c4aac62"
CM034321.1	RepeatMasker	DNA/hAT-hAT19	38554623	38554743	451	+	.	ID="DNA8-64B_AP";Tend="920";Tstart="800";shortTE="F";uid="a2b37ac6-55f3-4a88-a877-606772d4e308"
CM034321.1	RepeatMasker	DNA	7269525	7269894	570	+	.	ID="RND-1_FAMILY-56";Tend="9817";Tstart="9451";shortTE="F";uid="6f1b5038-4d27-4118-bc7a-189316eb0302"
CM034321.1	RepeatMasker	DNA/Maverick	28874484	28874745	877	+	.	ID="RND-6_FAMILY-2226";Tend="588";Tstart="330";shortTE="F";uid="a53d5efa-2a4c-4653-9a3a-019b318eb2fc"
CM034321.1	RepeatMasker	DNA/TcMar-Pogo	25853783	25854051	576	+	.	ID="RND-6_FAMILY-3899";Tend="3130";Tstart="2882";shortTE="F";uid="b4e09187-e741-4431-b372-fa871fb18c65"
CM034321.1	RepeatMasker	DNA	14389591	14389826	828	+	.	ID="TTAA3C_AP";Tend="222";Tstart="2";shortTE="F";uid="bdd4edcb-e8d2-4c72-90d3-63c2a80e98e3"
CM034321.1	RepeatMasker	DNA	25226157	25226648	1502	+	.	ID="RND-6_FAMILY-9876";TEgroup="ctg_6%7CRND-6_FAMILY-9876%7C1";Tend="2606";Tstart="1402";shortTE="F";uid="0dfd9406-ab92-4a90-8a0b-edf138fb4117"
CM034321.1	RepeatMasker	DNA/hAT	7467914	7468174	1401	+	.	ID="RND-4_FAMILY-18";Tend="1203";Tstart="958";shortTE="F";uid="1d4cb6c7-717e-4ec0-8698-12617c395bfb"
CM034321.1	RepeatMasker	DNA/hAT-Charlie	32653758	32654542	6501	+	.	ID="RND-1_FAMILY-86";Tend="3062";Tstart="2267";shortTE="F";uid="60302de6-1f33-491f-be4b-e300bf3c44bc"
CM034321.1	RepeatMasker	DNA/Kolobok-E	14201064	14201203	402	+	.	ID="RND-6_FAMILY-5088";Tend="1758";Tstart="1625";shortTE="F";uid="c03ae22a-9024-4bc1-88d6-d6803c7895a2"
CM034321.1	RepeatMasker	DNA/Ginger-1	36344460	36344925	815	+	.	ID="RND-6_FAMILY-9942";Tend="1186";Tstart="729";shortTE="F";uid="9c72b64a-0ce1-4c09-9a59-2ab568a85204"
CM034321.1	RepeatMasker	DNA	36499912	36500066	967	+	.	ID="ttaa26_ap";Tend="581";Tstart="422";shortTE="F";uid="e07f2c21-8918-4f05-8158-44fda374930e"
CM034321.1	RepeatMasker	RC/Helitron	17664603	17667519	1544	+	.	ID="HELITRON-5_DRH";TEgroup="ctg_6%7CHELITRON-5_DRH%7C1";Tend="5072";Tstart="355";shortTE="F";uid="4cb79ee8-b073-4a96-b1df-3b3a4f5c0f39"
CM034321.1	RepeatMasker	DNA/hAT?	29648890	29649122	1006	+	.	ID="RND-5_FAMILY-8340";Tend="1142";Tstart="938";shortTE="F";uid="0ec8977b-7128-4e1f-b403-23a984a73c1f"
CM034321.1	RepeatMasker	DNA/TcMar-Tc1	3288169	3288713	721	+	.	ID="RND-6_FAMILY-2382";Tend="1106";Tstart="496";shortTE="F";uid="10506acc-5222-4731-ad3d-2bf7f191af7e"
CM034321.1	RepeatMasker	DNA/MULE-MuDR	28074777	28074963	578	+	.	ID="RND-6_FAMILY-4383";Tend="1400";Tstart="1218";shortTE="F";uid="a879e7d6-cc60-4de2-9ce4-b37364dbe96e"
CM034321.1	RepeatMasker	DNA/Ginger-1	33639508	33639674	1290	+	.	ID="RND-5_FAMILY-4248";Tend="1031";Tstart="868";shortTE="F";uid="22615156-2fb1-45da-9d36-c82590203124"
CM034321.1	RepeatMasker	DNA/hAT?	4272790	4273034	774	+	.	ID="RND-6_FAMILY-7631";Tend="1488";Tstart="1232";shortTE="F";uid="a2d78d2e-cd50-4db4-94ca-0eb2beaee104"
CM034321.1	RepeatMasker	DNA	27684265	27684503	1439	+	.	ID="RND-6_FAMILY-19433";Tend="1186";Tstart="967";shortTE="F";uid="519bb7db-c572-48f5-8070-1c6749ea193e"
CM034321.1	RepeatMasker	DNA/Ginger-1	37605283	37605476	1210	+	.	ID="RND-6_FAMILY-1577";Tend="1097";Tstart="909";shortTE="F";uid="ee06eb17-8ae3-4f7f-b6d3-a30a51e0c8b0"
CM034321.1	RepeatMasker	Retroposon?	5873044	5873148	464	+	.	ID="RND-5_FAMILY-9558";Tend="6037";Tstart="5945";shortTE="F";uid="0823439a-50bd-4428-ac12-04aabd496943"
CM034321.1	RepeatMasker	DNA	8781449	8781868	2010	+	.	ID="dna8-46_ap";Tend="377";Tstart="4";shortTE="F";uid="24466e23-15ad-41ac-b1d8-a2b1811ef8ee"
CM034321.1	RepeatMasker	LINE/I	26780132	26782184	3189	+	.	ID="RND-6_FAMILY-460";Tend="1892";Tstart="3";shortTE="F";uid="e942496f-c409-4744-9139-a0371e631842"
CM034321.1	RepeatMasker	DNA/Kolobok-T2	1252842	1253546	3973	+	.	ID="RND-5_FAMILY-3197";Tend="1686";Tstart="933";shortTE="F";uid="9a3153f1-bddb-43d5-a9d0-8644ce6cc900"
CM034321.1	RepeatMasker	Retroposon?	19145312	19145531	486	+	.	ID="RND-6_FAMILY-3746";Tend="1340";Tstart="1142";shortTE="F";uid="c3ac199f-d712-4a48-9cbd-f631ccfe2009"
CM034321.1	RepeatMasker	Unknown	33142774	33143082	1009	+	.	ID="RND-6_FAMILY-2261";Tend="1760";Tstart="1457";shortTE="F";uid="67ad36a5-ac5b-4c90-a744-31609a22c0bf"
CM034321.1	RepeatMasker	Retroposon?	13553620	13553823	1079	+	.	ID="RND-6_FAMILY-4755";Tend="1576";Tstart="1363";shortTE="F";uid="2136cde2-9719-42ff-a5d5-e9e03bd1a2b6"
CM034321.1	RepeatMasker	RC/Helitron	26176202	26176459	1786	+	.	ID="RND-5_FAMILY-10604";Tend="3839";Tstart="3579";shortTE="F";uid="10e2365c-602e-4bb0-b6eb-899460ce2c58"
CM034321.1	RepeatMasker	RC/Helitron	35980418	35980525	645	+	.	ID="RND-6_FAMILY-3153";Tend="1054";Tstart="947";shortTE="F";uid="71fd5f28-987e-4c1f-ac2b-54ba5dfbb67d"
CM034321.1	RepeatMasker	DNA/Ginger-1	38949046	38949403	846	+	.	ID="RND-6_FAMILY-9942";Tend="1330";Tstart="968";shortTE="F";uid="2c1dd608-ffa9-4f8a-bf91-c560e2990311"
CM034321.1	RepeatMasker	DNA/hAT	30818520	30820500	23954	+	.	ID="RND-1_FAMILY-61";Tend="3288";Tstart="1291";shortTE="F";uid="63c43414-2bd2-4074-a89a-108676c9f375"
CM034321.1	RepeatMasker	DNA/Kolobok-E	32776621	32777543	6585	+	.	ID="RND-6_FAMILY-1722";Tend="2568";Tstart="1645";shortTE="F";uid="986518f3-6a41-4904-974a-81497e4b2c9a"
CM034321.1	RepeatMasker	Unknown	19386356	19386747	850	+	.	ID="RND-6_FAMILY-9539";Tend="2327";Tstart="1991";shortTE="F";uid="fcc827f7-5ad0-4f30-ae48-71cd3baed23d"
CM034321.1	RepeatMasker	LTR/Gypsy	31727875	31728035	1338	+	.	ID="RND-5_FAMILY-1754";Tend="855";Tstart="696";shortTE="F";uid="5be4fa9a-c8f8-4045-8132-63b503885a1f"
CM034321.1	RepeatMasker	DNA/Ginger-1	1623871	1624041	547	+	.	ID="RND-6_FAMILY-4450";Tend="1990";Tstart="1565";shortTE="F";uid="232112bb-c561-46e5-9bf2-05d84a34fd0d"
CM034321.1	RepeatMasker	DNA/Ginger-1	2840727	2841824	6098	+	.	ID="RND-6_FAMILY-3774";Tend="2242";Tstart="1112";shortTE="F";uid="c66ac30e-3815-416a-8065-b2703fcd8b5f"
CM034321.1	RepeatMasker	DNA	30247713	30247976	443	+	.	ID="DNAX-2_AP";Tend="334";Tstart="62";shortTE="F";uid="23dfe99b-a7ad-4fb9-bd45-6a9518d1b409"
CM034321.1	RepeatMasker	DNA/hAT-hAT19	29695734	29695837	473	+	.	ID="RND-6_FAMILY-18134";Tend="1968";Tstart="1868";shortTE="F";uid="5c59e298-4ca2-451c-928e-4ff96fb6f536"
CM034321.1	RepeatMasker	DNA/MULE-MuDR	34368433	34369578	1750	+	.	ID="MUDR7X_AP";Tend="1780";Tstart="638";shortTE="F";uid="5006f226-ce88-4d0d-af2c-553a7a7f7497"
CM034321.1	RepeatMasker	DNA/hAT-Tip100	19165278	19165536	1957	+	.	ID="RND-6_FAMILY-9398";Tend="1213";Tstart="951";shortTE="F";uid="30df8c35-8a90-4bd1-b1b1-cd2833f2eec7"
CM034321.1	RepeatMasker	DNA/hAT?	16274392	16274602	773	+	.	ID="RND-6_FAMILY-889";Tend="1573";Tstart="1373";shortTE="F";uid="b2c4b915-c486-46cf-b22b-3e915625778d"
CM034321.1	RepeatMasker	RC/Helitron	15364836	15365067	1366	+	.	ID="RND-6_FAMILY-78";Tend="1275";Tstart="1051";shortTE="F";uid="047a3e35-f4d9-4389-9ab9-e47b4059a583"
CM034321.1	RepeatMasker	DNA/Ginger-1	6900014	6900527	3485	+	.	ID="RND-6_FAMILY-1577";Tend="1426";Tstart="911";shortTE="F";uid="b32683a2-d9ed-4faf-835c-60fd20daa578"
CM034321.1	RepeatMasker	DNA	37742782	37743013	655	+	.	ID="DNA4-3_AP";Tend="637";Tstart="424";shortTE="F";uid="72c620b6-3cf3-4c00-b33a-4ad186c3375d"
CM034321.1	RepeatMasker	Unknown	20264337	20264571	1268	+	.	ID="RND-6_FAMILY-21981";Tend="1181";Tstart="935";shortTE="F";uid="f495e92c-37d0-4f99-8beb-af7bb56ba4b2"
CM034321.1	RepeatMasker	DNA/Ginger-1	811437	811639	421	+	.	ID="RND-6_FAMILY-9942";Tend="1166";Tstart="942";shortTE="F";uid="c03881f9-6365-45d7-bd6f-f0f33927d899"
CM034321.1	RepeatMasker	Unknown	17795323	17795819	3171	+	.	ID="RND-6_FAMILY-38578";Tend="1626";Tstart="1092";shortTE="F";uid="8255ddfc-1dad-4d4b-a4b1-486e8050ecef"
CM034321.1	RepeatMasker	DNA	22179954	22180341	730	+	.	ID="TTAA2B_AP";Tend="426";Tstart="54";shortTE="F";uid="a9540fd8-b3f2-479e-bb8b-5d3dc509e9bb"
CM034321.1	RepeatMasker	DNA/Maverick	38060220	38060724	4105	+	.	ID="rnd-6_family-2586";Tend="7285";Tstart="6803";shortTE="F";uid="afc8d0dc-3cb6-432b-94fe-0f87b95e5a02"
CM034321.1	RepeatMasker	Retroposon?	33111700	33111829	524	+	.	ID="RND-5_FAMILY-2698";Tend="3149";Tstart="3016";shortTE="F";uid="4a031d21-f911-4309-a3d8-4fc1335fc23f"
CM034321.1	RepeatMasker	LTR/Gypsy	25854453	25854602	764	+	.	ID="RND-5_FAMILY-1267";Tend="3166";Tstart="3023";shortTE="F";uid="1a89a4ac-113c-4bc8-84f9-431efcca57ef"
CM034321.1	RepeatMasker	DNA/Kolobok-E	13183707	13183888	1470	+	.	ID="RND-6_FAMILY-10076";Tend="1816";Tstart="1636";shortTE="F";uid="d92def60-7901-4e95-9ddf-ae84207c6cbd"
CM034321.1	RepeatMasker	DNA/Kolobok-E	30967175	30967418	1564	+	.	ID="RND-6_FAMILY-9450";Tend="1246";Tstart="1019";shortTE="F";uid="311b399a-1b28-4f9a-9bc2-233c6bc07ae3"
CM034321.1	RepeatMasker	Unknown	31008999	31009192	1429	+	.	ID="RND-5_FAMILY-2990";Tend="1615";Tstart="1406";shortTE="F";uid="291a6731-4b49-448e-8422-5274526f8db6"
CM034321.1	RepeatMasker	DNA/hAT-hAT19	31822019	31822136	643	+	.	ID="RND-5_FAMILY-6552";Tend="1245";Tstart="1134";shortTE="F";uid="afae16c0-6629-44da-954d-45f4d7f22810"
CM034321.1	RepeatMasker	Retroposon?	31501494	31501980	3627	+	.	ID="RND-6_FAMILY-13076";Tend="2382";Tstart="1920";shortTE="F";uid="3b8f5bbc-355e-4d9c-bdc2-964fca37a132"
CM034321.1	RepeatMasker	LINE/L2	31988143	31988520	676	+	.	ID="RND-6_FAMILY-1498";Tend="1257";Tstart="873";shortTE="F";uid="d2cd1daf-d2af-4318-8c5a-f81febe2bd31"
CM034321.1	RepeatMasker	DNA/MULE-MuDR	824873	825229	480	+	.	ID="RND-6_FAMILY-3913";Tend="490";Tstart="151";shortTE="F";uid="1e012eac-24d1-44dc-8899-3b2861e3aa44"
CM034321.1	RepeatMasker	RC/Helitron	23185067	23185221	1082	+	.	ID="HELITRON-6_DIUL";Tend="247";Tstart="97";shortTE="F";uid="f3320646-bc1e-475d-b31e-370a3b892a84"
CM034321.1	RepeatMasker	DNA/hAT-Tip100	11310696	11311103	2337	+	.	ID="RND-6_FAMILY-7166";Tend="1564";Tstart="1197";shortTE="F";uid="cfc593c6-956d-4271-9a66-efbf730ac20b"
CM034321.1	RepeatMasker	DNA	16061175	16061428	795	+	.	ID="DNA4-3_AP";Tend="453";Tstart="185";shortTE="F";uid="7738efaa-c51b-4ca4-bc05-e4e3a6b24abf"
CM034321.1	RepeatMasker	DNA	30590301	30590542	1247	+	.	ID="ttaa4_ap";Tend="289";Tstart="2";shortTE="F";uid="7e5b2a72-ee3c-46f8-8e2d-8fec721fbc3b"
CM034321.1	RepeatMasker	DNA/TcMar-m44?	32719535	32719755	1093	+	.	ID="RND-6_FAMILY-10880";Tend="2253";Tstart="2025";shortTE="F";uid="d6df2305-ecff-4d58-940e-951344abbcc1"
CM034321.1	RepeatMasker	LINE/I-Jockey	25618285	25620525	18634	+	.	ID="RND-1_FAMILY-181";Tend="5403";Tstart="3143";shortTE="F";uid="dcdc71ab-7ae2-46d1-8327-95e9fd99fb5f"
CM034321.1	RepeatMasker	DNA/TcMar-Mariner	39089302	39089595	567	+	.	ID="MARINER-30_RPR";Tend="1222";Tstart="931";shortTE="F";uid="d86db725-5e4f-4375-a0cc-a03d8dce4689"
CM034321.1	RepeatMasker	DNA	34932866	34932991	647	+	.	ID="RND-5_FAMILY-1340";Tend="1612";Tstart="1482";shortTE="F";uid="3249c390-4a87-48f9-b013-3d6f0f445f0d"
CM034321.1	RepeatMasker	DNA/MULE-MuDR	31489810	31490837	2984	+	.	ID="RND-6_FAMILY-5153";TEgroup="ctg_6%7CRND-6_FAMILY-5153%7C1";Tend="1184";Tstart="19";shortTE="F";uid="477abf7c-2532-43b3-a1f0-bea756d72a56"
CM034321.1	RepeatMasker	DNA	37181552	37181979	2997	+	.	ID="TTAA2C_AP";Tend="423";Tstart="1";shortTE="F";uid="0206a069-21d7-4933-b182-cb4ba06d61e5"
CM034321.1	RepeatMasker	Unknown	36602388	36602516	741	+	.	ID="RND-6_FAMILY-7761";Tend="1169";Tstart="1029";shortTE="F";uid="96edc7d9-82fb-43cd-a8e5-e7839480c955"
CM034321.1	RepeatMasker	Unknown	38012049	38012403	2012	+	.	ID="RND-6_FAMILY-4745";Tend="1556";Tstart="1212";shortTE="F";uid="7ca0902a-c2ec-407e-a3ee-53b0d59feefe"
CM034321.1	RepeatMasker	Unknown	23847894	23848173	1235	+	.	ID="RND-1_FAMILY-30";Tend="1231";Tstart="953";shortTE="F";uid="d5bb0bf2-8520-4a28-bcef-c616dfc40df6"
CM034321.1	RepeatMasker	Unknown	32218137	32218663	3299	+	.	ID="RND-6_FAMILY-2123";Tend="1365";Tstart="848";shortTE="F";uid="306f80ab-d961-432c-8685-5a447b0e4271"
CM034321.1	RepeatMasker	DNA/Ginger-1	25976008	25976514	2446	+	.	ID="RND-6_FAMILY-1577";Tend="1433";Tstart="911";shortTE="F";uid="20de79fc-a8b1-422c-a232-6a1fbe5542b6"
CM034321.1	RepeatMasker	DNA	31828801	31829395	2698	+	.	ID="RND-4_FAMILY-1023";Tend="1832";Tstart="1262";shortTE="F";uid="8dec1986-2015-4a2c-84c9-44b585abd74d"
CM034321.1	RepeatMasker	Retroposon?	11973715	11973891	857	+	.	ID="RND-6_FAMILY-10695";Tend="988";Tstart="833";shortTE="F";uid="c544c788-aabf-41c0-af7e-acde84248a5e"
CM034321.1	RepeatMasker	Unknown	912494	912985	3267	+	.	ID="RND-6_FAMILY-5666";Tend="719";Tstart="242";shortTE="F";uid="d30826a5-73c7-4eab-a403-4cccd1b51db7"
CM034321.1	RepeatMasker	DNA/hAT-Tip100	21751307	21751467	922	+	.	ID="DNA8-6_AP";Tend="172";Tstart="1";shortTE="F";uid="93f18e81-9bf3-4ec1-ace1-fdda4e07eaef"
CM034321.1	RepeatMasker	DNA/hAT-hAT19	37514659	37514790	765	+	.	ID="HAT-N13_AP";Tend="625";Tstart="499";shortTE="F";uid="206a0642-350a-440c-9883-f77d48d17b98"
CM034321.1	RepeatMasker	Unknown	33140887	33141491	2670	+	.	ID="RND-6_FAMILY-13059";Tend="1841";Tstart="1271";shortTE="F";uid="4af3b68c-36d3-47b0-8654-7c0d72456465"
CM034321.1	RepeatMasker	LINE/R1	2766727	2766901	542	+	.	ID="RND-6_FAMILY-30531";Tend="1198";Tstart="1025";shortTE="F";uid="2ccff049-d57c-4cf9-9322-614dee896945"
CM034321.1	RepeatMasker	RC/Helitron	8182686	8182869	1272	+	.	ID="RND-1_FAMILY-454";Tend="1586";Tstart="1401";shortTE="F";uid="b2b93d59-7ce1-4ee5-96fc-28340d0472cc"
CM034321.1	RepeatMasker	Unknown	30870562	30870795	1342	+	.	ID="RND-6_FAMILY-5666";Tend="556";Tstart="312";shortTE="F";uid="07de0531-279c-4842-a760-88164271716c"
CM034321.1	RepeatMasker	Unknown	38961241	38961377	465	+	.	ID="RND-6_FAMILY-9105";Tend="764";Tstart="635";shortTE="F";uid="d0975d2b-427f-41b2-a867-19cc21f4429f"
CM034321.1	RepeatMasker	LTR/Gypsy	34912734	34913102	870	+	.	ID="RND-5_FAMILY-12832";Tend="6341";Tstart="5929";shortTE="F";uid="78c994c6-0f11-4cf4-90aa-16e7f56934e2"
CM034321.1	RepeatMasker	DNA/Ginger-1	36924962	36925072	842	+	.	ID="RND-6_FAMILY-439";Tend="931";Tstart="819";shortTE="F";uid="1f5e34eb-31b6-4a39-b207-29015d2a2a1e"
CM034321.1	RepeatMasker	DNA/Ginger-1	32165549	32165711	642	+	.	ID="RND-6_FAMILY-1478";Tend="3001";Tstart="2841";shortTE="F";uid="4fb107e7-bae8-4296-95d8-dc447530db3f"
CM034321.1	RepeatMasker	DNA/Kolobok-E	7071105	7072259	2805	+	.	ID="rnd-1_family-238";Tend="3556";Tstart="2496";shortTE="F";uid="ca85a8dd-3bef-40e0-bfe2-f1d7d4db1536"
CM034321.1	RepeatMasker	DNA/hAT?	24191974	24192092	854	+	.	ID="RND-6_FAMILY-889";Tend="1487";Tstart="1275";shortTE="F";uid="2073950c-7d33-43ab-bfeb-e55a4583fbf2"
CM034321.1	RepeatMasker	Retroposon?	11674151	11674351	1050	+	.	ID="RND-5_FAMILY-377";Tend="533";Tstart="324";shortTE="F";uid="54d89a8e-9c39-4b25-b898-0125ceb4002d"
CM034321.1	RepeatMasker	Retroposon?	31286316	31286608	1223	+	.	ID="RND-6_FAMILY-15339";Tend="971";Tstart="676";shortTE="F";uid="f0ef18cc-a686-49bd-8bbe-1e168abe7654"
CM034321.1	RepeatMasker	DNA	37619605	37619819	793	+	.	ID="DNA4-2_AP";Tend="597";Tstart="388";shortTE="F";uid="e787852c-57a1-4e56-a7ea-e34e12ae112f"
CM034321.1	RepeatMasker	DNA/Kolobok-E	26558807	26559706	7220	+	.	ID="RND-6_FAMILY-5713";Tend="2150";Tstart="1263";shortTE="F";uid="101b0dd8-d931-4bc4-a24d-bf919fbde65d"
CM034321.1	RepeatMasker	DNA	33284854	33285212	2013	+	.	ID="ttaa3b_ap";Tend="349";Tstart="2";shortTE="F";uid="2cf8463b-d030-45b3-af37-d2b7ebe8e18b"
CM034321.1	RepeatMasker	DNA/Ginger-1	4984345	4984754	2871	+	.	ID="RND-6_FAMILY-3774";Tend="2229";Tstart="1840";shortTE="F";uid="175be672-92de-45ee-8d30-3bac4d8909dc"
CM034321.1	RepeatMasker	DNA/hAT	11616622	11616956	1838	+	.	ID="DNA8-38_AP";Tend="462";Tstart="100";shortTE="F";uid="19542671-8368-46fc-9ba2-57c1aed735cd"
CM034321.1	RepeatMasker	DNA	11058087	11058478	1102	+	.	ID="DNA4-2_AP";Tend="424";Tstart="2";shortTE="F";uid="ca584a15-be59-4117-b4df-b38cfea7599f"
CM034321.1	RepeatMasker	DNA/Kolobok-E	33327039	33327261	809	+	.	ID="RND-6_FAMILY-1722";Tend="1885";Tstart="1646";shortTE="F";uid="de117e8d-9dcc-473d-8b28-fdfdf71e0c92"
CM034321.1	RepeatMasker	DNA	18623586	18623867	793	+	.	ID="RND-5_FAMILY-985";Tend="1622";Tstart="1330";shortTE="F";uid="1eb550cd-8bd7-496a-add6-dfb77a4da063"
CM034321.1	RepeatMasker	Unknown	17075467	17075867	2719	+	.	ID="RND-2_FAMILY-76";Tend="1362";Tstart="965";shortTE="F";uid="9dc4d903-dc1b-4282-bea8-3e2477ba3c20"
CM034321.1	RepeatMasker	Retroposon?	11008104	11008234	510	+	.	ID="RND-6_FAMILY-3569";Tend="1156";Tstart="1032";shortTE="F";uid="10f9e635-6ee2-48ff-bde0-616f1e5eb7d7"
CM034321.1	RepeatMasker	DNA/MULE-MuDR	37750401	37750665	685	+	.	ID="RND-6_FAMILY-3914";Tend="3575";Tstart="3362";shortTE="F";uid="70b2065b-b5b5-43e5-80f6-b695b29c5f9e"
CM034321.1	RepeatMasker	LTR/Gypsy	26126418	26126567	764	+	.	ID="RND-5_FAMILY-1267";Tend="3166";Tstart="3023";shortTE="F";uid="f0ab44e4-1d64-4e87-a1fd-a7196f063293"
CM034321.1	RepeatMasker	DNA/hAT	14591057	14591789	5555	+	.	ID="RND-6_FAMILY-6755";Tend="2000";Tstart="1278";shortTE="F";uid="380ba841-232d-43b6-aa7f-11d5dc842a15"
CM034321.1	RepeatMasker	Retroposon?	37169140	37169339	453	+	.	ID="RND-6_FAMILY-1945";Tend="2543";Tstart="2377";shortTE="F";uid="2f1f2a78-1313-44a1-83a7-160d128a5266"
CM034321.1	RepeatMasker	Unknown	19620710	19621379	1144	+	.	ID="RND-6_FAMILY-9503";Tend="1569";Tstart="964";shortTE="F";uid="830c4835-4906-4245-b6c5-1e0a5ee1eb31"
CM034321.1	RepeatMasker	RC/Helitron	30979229	30979389	660	+	.	ID="RND-5_FAMILY-1815";Tend="2415";Tstart="2335";shortTE="F";uid="60b03d99-c80b-4529-b3d2-da864e680a7a"
CM034321.1	RepeatMasker	DNA	14877981	14883199	3005	+	.	ID="RND-6_FAMILY-11260";TEgroup="ctg_6%7CRND-6_FAMILY-11260%7C2";Tend="5445";Tstart="3";shortTE="F";uid="aa75a395-7438-4a7b-b3cc-5d5b828e05e5"
CM034321.1	RepeatMasker	DNA	36089747	36089918	1333	+	.	ID="TTAA4B_AP";Tend="173";Tstart="1";shortTE="F";uid="67a2964a-aa42-453b-adb8-0baa75051f71"
CM034321.1	RepeatMasker	DNA/Kolobok-E	37036949	37037197	504	+	.	ID="RND-6_FAMILY-1722";Tend="2341";Tstart="2077";shortTE="F";uid="82084a1b-3236-4315-bfe4-7149d3097bf0"
CM034321.1	RepeatMasker	Retroposon?	29140225	29140547	1940	+	.	ID="RND-6_FAMILY-2569";Tend="1695";Tstart="1373";shortTE="F";uid="5630a291-c468-485b-9590-0d2772a33615"
CM034321.1	RepeatMasker	DNA/Ginger-1	12204180	12205663	12053	+	.	ID="RND-6_FAMILY-269";Tend="2288";Tstart="811";shortTE="F";uid="620f9c78-52c0-4418-aa16-fe35a274d12a"
CM034321.1	RepeatMasker	DNA/hAT-hAT19	32002479	32003093	3059	+	.	ID="RND-6_FAMILY-8033";Tend="2685";Tstart="1992";shortTE="F";uid="669c50e5-ac38-4857-b033-a3b72b47e019"
CM034321.1	RepeatMasker	DNA/Ginger-1	30459292	30459598	1899	+	.	ID="RND-5_FAMILY-4248";Tend="1160";Tstart="872";shortTE="F";uid="f53ddf44-7ec5-450b-aa36-1a30312ed292"
CM034321.1	RepeatMasker	DNA	12630268	12630511	681	+	.	ID="DNA-TTAA-1_AP";Tend="237";Tstart="1";shortTE="F";uid="0d5783ca-68db-49a9-82a9-1b43338078ba"
CM034321.1	RepeatMasker	DNA	24091860	24092177	2031	+	.	ID="RND-5_FAMILY-2187";Tend="1273";Tstart="937";shortTE="F";uid="0be331b1-f7a2-4efd-a5e0-e720a96e7e26"
CM034321.1	RepeatMasker	Unknown	1683857	1684044	1322	+	.	ID="RND-1_FAMILY-295";Tend="1217";Tstart="1025";shortTE="F";uid="51b200d9-a50f-4590-afac-d8fc56d1fa6d"
CM034321.1	RepeatMasker	Retroposon?	29029655	29030390	2367	+	.	ID="RND-6_FAMILY-10695";Tend="1490";Tstart="73";shortTE="F";uid="03fbadd6-ee03-4c06-a4f2-fe1c100f16bd"
CM034321.1	RepeatMasker	DNA/Ginger-1	14805615	14805804	408	+	.	ID="RND-6_FAMILY-4450";Tend="1410";Tstart="1222";shortTE="F";uid="d4efd12e-99d1-4aa9-a565-ee2933b05b01"
CM034321.1	RepeatMasker	Unknown	30885950	30886434	1374	+	.	ID="RND-5_FAMILY-1308";Tend="826";Tstart="290";shortTE="F";uid="4f027ba1-1328-414f-ab18-3503d9263d84"
CM034321.1	RepeatMasker	DNA/hAT-Ac	37076639	37077325	3546	+	.	ID="RND-5_FAMILY-4411";Tend="1635";Tstart="930";shortTE="F";uid="d939c783-6a43-42c5-892e-12b25d2ad84a"
CM034321.1	RepeatMasker	DNA/Kolobok-E	38495062	38495545	1268	+	.	ID="RND-4_FAMILY-674";Tend="1376";Tstart="912";shortTE="F";uid="1070704b-07bf-49ea-98d1-6c6d9a0490d2"
CM034321.1	RepeatMasker	DNA	24951021	24951328	1543	+	.	ID="RND-5_FAMILY-985";Tend="447";Tstart="142";shortTE="F";uid="2168b0d6-14ab-47e5-b969-0b923b222740"
CM034321.1	RepeatMasker	DNA/hAT-hAT19	32189116	32189566	2431	+	.	ID="RND-6_FAMILY-20087";Tend="1213";Tstart="765";shortTE="F";uid="1bdbc493-9485-4764-a4d2-b84070072c09"
CM034321.1	RepeatMasker	Retroposon?	39093994	39094420	3128	+	.	ID="RND-6_FAMILY-13511";Tend="1292";Tstart="859";shortTE="F";uid="5a44cadb-deb0-4265-96de-7607663d8578"
CM034321.1	RepeatMasker	Retroposon?	34058099	34058384	1012	+	.	ID="RND-6_FAMILY-27257";Tend="2017";Tstart="1678";shortTE="F";uid="4ff949f7-8295-4f33-9bad-6490da723f0b"
CM034321.1	RepeatMasker	DNA/hAT-hAT19	9572792	9573333	3490	+	.	ID="RND-6_FAMILY-15425";Tend="1597";Tstart="985";shortTE="F";uid="862454d2-3812-4f72-a275-4e4d0236f3f7"
CM034321.1	RepeatMasker	DNA/Kolobok-E	32743728	32744258	1658	+	.	ID="RND-6_FAMILY-7095";Tend="850";Tstart="373";shortTE="F";uid="b4be1584-f193-4d8f-b4d4-d1c1bd9136de"
CM034321.1	RepeatMasker	Retroposon?	36998149	36999101	2213	+	.	ID="RND-5_FAMILY-3226";Tend="3335";Tstart="1865";shortTE="F";uid="c460b9e6-d68f-42ff-9dcc-31f821a8defa"
CM034321.1	RepeatMasker	RC/Helitron	16658886	16659003	623	+	.	ID="RND-5_FAMILY-190";Tend="1075";Tstart="961";shortTE="F";uid="41129fa8-d68d-449d-9194-c7fbc1f2b971"
CM034321.1	RepeatMasker	Unknown	32538682	32538893	1706	+	.	ID="RND-5_FAMILY-4823";Tend="1194";Tstart="988";shortTE="F";uid="4e16d863-26f1-4099-8e16-a40769104995"
CM034321.1	RepeatMasker	Retroposon?	19721429	19721752	919	+	.	ID="RND-6_FAMILY-15339";Tend="1096";Tstart="773";shortTE="F";uid="df17336d-0918-4813-8334-f1a2c001120f"
CM034321.1	RepeatMasker	Unknown	5720465	5720630	516	+	.	ID="RND-6_FAMILY-409";Tend="1057";Tstart="893";shortTE="F";uid="e129c66a-284d-415f-8e15-7f85cad8a423"
CM034321.1	RepeatMasker	DNA/Ginger-1	34215486	34216970	11964	+	.	ID="RND-6_FAMILY-8806";Tend="2314";Tstart="830";shortTE="F";uid="92a26861-ebb6-4713-9d63-378e3b7b2cc0"
CM034321.1	RepeatMasker	DNA/Ginger-1	37808045	37808405	1749	+	.	ID="RND-5_FAMILY-6062";Tend="2103";Tstart="1745";shortTE="F";uid="f895ce33-23d6-44e5-ad92-62c62ea74bdc"
CM034321.1	RepeatMasker	Retroposon?	35625878	35628172	10969	+	.	ID="RND-1_FAMILY-127";Tend="4429";Tstart="1991";shortTE="F";uid="4bf74ca4-42ff-40dd-8d94-76b264c3af29"
CM034321.1	RepeatMasker	Unknown	31663344	31663664	1395	+	.	ID="RND-1_FAMILY-18";Tend="1282";Tstart="946";shortTE="F";uid="80bd34be-c470-485d-81d2-7419af9c670c"
CM034321.1	RepeatMasker	Unknown	12113514	12113800	1645	+	.	ID="RND-5_FAMILY-2844";Tend="1188";Tstart="899";shortTE="F";uid="2e3a26f0-0f6a-48ef-ae81-23baeca2d912"
CM034321.1	RepeatMasker	DNA	28242633	28242825	424	+	.	ID="dna-ttaa-1_ap";Tend="418";Tstart="202";shortTE="F";uid="978949ea-fa9d-459b-823e-a18715acf754"
CM034321.1	RepeatMasker	Retroposon?	7269399	7269524	999	+	.	ID="RND-6_FAMILY-13511";Tend="1306";Tstart="828";shortTE="F";uid="7979ce84-3300-46cf-966d-b9a820a220d1"
CM034321.1	RepeatMasker	DNA/Kolobok-E	28563563	28563822	933	+	.	ID="RND-5_FAMILY-367";Tend="485";Tstart="229";shortTE="F";uid="f0c75fc2-595a-4046-ae9a-4ce2ed417e9f"
CM034321.1	RepeatMasker	DNA/Kolobok-E	33597635	33597803	721	+	.	ID="RND-1_FAMILY-426";Tend="1917";Tstart="1745";shortTE="F";uid="c3591d4a-d925-4d32-9a2a-6267d87adf54"
CM034321.1	RepeatMasker	DNA/Ginger-1	36407492	36407616	529	+	.	ID="RND-5_FAMILY-6062";Tend="774";Tstart="649";shortTE="F";uid="4aca6fc9-2c17-4665-a9e2-53abf7b7232b"
CM034321.1	RepeatMasker	DNA/hAT-Tip100	22275062	22275233	631	+	.	ID="DNA8-63_AP";Tend="167";Tstart="1";shortTE="F";uid="679910f9-a4eb-4936-8563-9190e393a27b"
CM034321.1	RepeatMasker	Unknown	24128142	24129499	428	+	.	ID="RND-5_FAMILY-472";Tend="1568";Tstart="378";shortTE="F";uid="b47e64ba-b89d-4539-8f73-9a7eef553946"
CM034321.1	RepeatMasker	Unknown	37501319	37502393	5730	+	.	ID="RND-6_FAMILY-2911";Tend="1682";Tstart="573";shortTE="F";uid="8c1c5a85-a4f0-4f53-be79-9d92708b0c0f"
CM034321.1	RepeatMasker	Retroposon?	30259563	30259832	991	+	.	ID="SINE2-1_AP";Tend="1109";Tstart="843";shortTE="F";uid="68e53c45-026a-40bc-8c61-8903fc11b991"
CM034321.1	RepeatMasker	Retroposon?	17413352	17413542	1611	+	.	ID="RND-6_FAMILY-1945";Tend="628";Tstart="156";shortTE="F";uid="b8143af7-2238-42b3-9a1c-32e04b3f0f91"
CM034321.1	RepeatMasker	DNA/TcMar-m44	35462962	35463115	834	+	.	ID="DNAX-3_AP";Tend="150";Tstart="4";shortTE="F";uid="9a1e0c7b-e103-4c18-a83f-76e28afef703"
CM034321.1	RepeatMasker	Unknown	4423969	4424098	507	+	.	ID="RND-6_FAMILY-1455";Tend="696";Tstart="568";shortTE="F";uid="728e97e1-1076-42c5-b5f1-7043ac445d92"
CM034321.1	RepeatMasker	DNA/MULE-MuDR	31127574	31128560	2676	+	.	ID="RND-6_FAMILY-2548";Tend="1571";Tstart="613";shortTE="F";uid="4f2f44b3-333f-4bda-8858-c5ca7a4d48c2"
CM034321.1	RepeatMasker	Unknown	23890864	23891038	582	+	.	ID="RND-5_FAMILY-2046";Tend="1269";Tstart="1093";shortTE="F";uid="d4cab6aa-05bf-4b71-9fce-2dad2b183417"
CM034321.1	RepeatMasker	DNA/Kolobok-E	26545932	26546365	998	+	.	ID="RND-6_FAMILY-9224";Tend="1142";Tstart="730";shortTE="F";uid="ff76c3c4-0ad5-4ca3-b755-4b2cc13ebfb1"
CM034321.1	RepeatMasker	DNA/hAT	12144027	12144131	416	+	.	ID="RND-6_FAMILY-6678";Tend="120";Tstart="22";shortTE="F";uid="e4dbf848-ea9f-4373-8eee-1bf375fc9655"
CM034321.1	RepeatMasker	LINE/I-Jockey	2762797	2762924	468	+	.	ID="RND-4_FAMILY-2845";Tend="1396";Tstart="1276";shortTE="F";uid="ec1bdab6-a409-454e-8171-47cdd63759f8"
CM034321.1	RepeatMasker	LTR/Pao	24379342	24379678	1937	+	.	ID="RND-6_FAMILY-1993";TEgroup="ctg_6%7CRND-6_FAMILY-1993%7C1";Tend="1600";Tstart="928";shortTE="F";uid="276334e0-f8b1-4b7f-b134-2d8f86a136b0"
CM034321.1	RepeatMasker	DNA/hAT	24865880	24866232	1615	+	.	ID="RND-6_FAMILY-358";Tend="1514";Tstart="1143";shortTE="F";uid="9e221ae9-9d5d-497f-bf6b-29ffcfae7a95"
CM034321.1	RepeatMasker	DNA	1654919	1655035	459	+	.	ID="dna4-2_ap";Tend="124";Tstart="1";shortTE="F";uid="23f81ac9-59bc-4da3-9cb3-8abec7da7b93"
CM034321.1	RepeatMasker	DNA/TcMar-m44?	28794010	28794216	826	+	.	ID="RND-6_FAMILY-10880";Tend="2230";Tstart="2022";shortTE="F";uid="561505cf-fd95-495f-a311-92b9552a3b50"
CM034321.1	RepeatMasker	DNA/TcMar-m44?	24606266	24606436	1041	+	.	ID="dnax-4b_ap";Tend="173";Tstart="1";shortTE="F";uid="375e0810-55f3-486c-b7da-0dd418e8ebb1"
CM034321.1	RepeatMasker	LINE/I	31987936	31988061	456	+	.	ID="RND-6_FAMILY-15283";Tend="703";Tstart="588";shortTE="F";uid="67b35c76-ff8b-4e45-b0b3-6b29d4b68b75"
CM034321.1	RepeatMasker	Unknown	26273401	26273577	575	+	.	ID="RND-6_FAMILY-38578";Tend="1498";Tstart="1321";shortTE="F";uid="6a646932-d2ea-46ec-a515-4bca868c4a21"
CM034321.1	RepeatMasker	DNA/hAT	32450692	32450939	449	+	.	ID="RND-6_FAMILY-6678";Tend="996";Tstart="760";shortTE="F";uid="1c573a14-c3cf-4436-88a5-cf68fe4b4e5c"
CM034321.1	RepeatMasker	DNA/hAT-Ac	30454822	30455984	2851	+	.	ID="RND-5_FAMILY-4912";Tend="2022";Tstart="861";shortTE="F";uid="f51bd0b6-5477-40c0-a0a3-4848e06211a1"
CM034321.1	RepeatMasker	Unknown	36316245	36316885	4666	+	.	ID="RND-1_FAMILY-85";Tend="1631";Tstart="897";shortTE="F";uid="a7dccce6-2226-46c6-9bd5-83bc45afbe80"
CM034321.1	RepeatMasker	DNA/hAT-hAT19	12515622	12515921	1514	+	.	ID="DNA8-82_AP";Tend="749";Tstart="466";shortTE="F";uid="3734b6b1-0fe0-4ad3-a2dc-98eaa0e58699"
CM034321.1	RepeatMasker	Unknown	127579	127732	795	+	.	ID="RND-6_FAMILY-3108";Tend="1118";Tstart="957";shortTE="F";uid="e38e2300-8130-49ad-83f6-4969c6cfa340"
CM034321.1	RepeatMasker	Unknown	27417058	27417965	2631	+	.	ID="RND-1_FAMILY-274";TEgroup="ctg_6%7CRND-1_FAMILY-274%7C3";Tend="2630";Tstart="826";shortTE="F";uid="dde215de-7914-4929-99a6-f5b46a0d8e22"
CM034321.1	RepeatMasker	DNA/hAT?	38468236	38468607	3182	+	.	ID="RND-6_FAMILY-889";Tend="1214";Tstart="844";shortTE="F";uid="a91ebc23-8c3d-440d-9171-a3ff77b76576"
CM034321.1	RepeatMasker	DNA	30138026	30138512	1006	+	.	ID="RND-6_FAMILY-3800";TEgroup="ctg_6%7CRND-6_FAMILY-3800%7C5";Tend="324";Tstart="40";shortTE="F";uid="355f3ff8-3908-4e8b-b631-4aed12142b7f"
CM034321.1	RepeatMasker	DNA/Kolobok-E	5370694	5371213	2593	+	.	ID="RND-6_FAMILY-21211";Tend="1636";Tstart="1157";shortTE="F";uid="a2c055c3-f1de-4ffa-bb82-b4c4e789cc9f"
CM034321.1	RepeatMasker	RC/Helitron	39013779	39014387	4695	+	.	ID="RND-5_FAMILY-1815";Tend="1566";Tstart="953";shortTE="F";uid="802be0f2-fc5d-457e-86b8-6cf0672a63d2"
CM034321.1	RepeatMasker	DNA/hAT	8232205	8232483	670	+	.	ID="DNA8-108_AP";TEgroup="ctg_6%7CDNA8-108_AP%7C1";Tend="704";Tstart="4";shortTE="F";uid="8293616c-6418-4fce-80ef-bea0f3a3f1ec"
CM034321.1	RepeatMasker	DNA/hAT	39149355	39149760	821	+	.	ID="RND-6_FAMILY-6678";Tend="1135";Tstart="742";shortTE="F";uid="04788de4-ac44-4a9e-8078-986c36fc2128"
CM034321.1	RepeatMasker	Retroposon?	27944697	27945040	1667	+	.	ID="RND-6_FAMILY-10695";Tend="1269";Tstart="655";shortTE="F";uid="748a1085-9465-4095-b50a-435490aa518f"
CM034321.1	RepeatMasker	DNA	2708867	2709257	2597	+	.	ID="ttaa4_ap";Tend="431";Tstart="1";shortTE="F";uid="f6dce8ad-2ac2-4df6-85ef-35a9e6c8fb23"
CM034321.1	RepeatMasker	DNA	12559699	12559950	1409	+	.	ID="ttaa3b_ap";Tend="420";Tstart="170";shortTE="F";uid="83e5226f-ccac-4af1-995c-9dc9e16bc210"
CM034321.1	RepeatMasker	Retroposon?	35027337	35030070	20632	+	.	ID="RND-1_FAMILY-130";Tend="3332";Tstart="460";shortTE="F";uid="617a7dc4-5219-4dd4-b79d-b8e7623ccd31"
CM034321.1	RepeatMasker	DNA/hAT	33037575	33037953	3061	+	.	ID="RND-1_FAMILY-61";Tend="3915";Tstart="3538";shortTE="F";uid="f1bb0ba9-885f-4071-9ae5-ebcae33e619e"
CM034321.1	RepeatMasker	DNA/Kolobok-E	35599804	35600015	509	+	.	ID="rnd-6_family-5731";Tend="1896";Tstart="1698";shortTE="F";uid="091ba183-75d7-457e-8c1c-e2e063857435"
CM034321.1	RepeatMasker	Retroposon?	28576679	28578946	8442	+	.	ID="RND-5_FAMILY-1549";TEgroup="ctg_6%7CRND-5_FAMILY-1549%7C5";Tend="2712";Tstart="672";shortTE="F";uid="22541854-19b9-4aa0-a5e7-be6121f2d991"
CM034321.1	RepeatMasker	Unknown	759148	759315	1042	+	.	ID="RND-2_FAMILY-76";Tend="1173";Tstart="984";shortTE="F";uid="99e8f5ca-9e91-4af7-a20b-9e79d4fb355b"
CM034321.1	RepeatMasker	Unknown	5037768	5037922	449	+	.	ID="RND-6_FAMILY-4711";Tend="858";Tstart="707";shortTE="F";uid="129ac262-5206-43f7-a0aa-a12240ffac8e"
CM034321.1	RepeatMasker	DNA/Ginger-1	21835683	21835989	990	+	.	ID="RND-6_FAMILY-13191";Tend="2234";Tstart="1923";shortTE="F";uid="6cb7a148-4d5b-4ac8-9f9a-89522a38d257"
CM034321.1	RepeatMasker	LINE/CR1	1340841	1341819	2856	+	.	ID="RND-6_FAMILY-140";TEgroup="ctg_6%7CRND-6_FAMILY-140%7C1";Tend="3262";Tstart="1104";shortTE="F";uid="176a7191-4f08-4c97-9131-8f30aed4abdf"
CM034321.1	RepeatMasker	Retroposon?	8312538	8313110	905	+	.	ID="RND-6_FAMILY-13511";Tend="1441";Tstart="857";shortTE="F";uid="af03e467-e485-42cf-9d64-dd1cc1eca115"
CM034321.1	RepeatMasker	Unknown	23836682	23837006	1182	+	.	ID="RND-6_FAMILY-16310";Tend="1714";Tstart="1407";shortTE="F";uid="a3e9e6d1-8131-441c-93ce-40ce509cddfd"
CM034321.1	RepeatMasker	DNA/MULE-MuDR	24827708	24827901	539	+	.	ID="RND-6_FAMILY-25315";Tend="1279";Tstart="1078";shortTE="F";uid="89b22490-a24f-4769-8019-5c5ffa12d3d5"
CM034321.1	RepeatMasker	DNA/hAT-Tip100	27915459	27915694	535	+	.	ID="RND-6_FAMILY-847";Tend="1266";Tstart="1032";shortTE="F";uid="f73f6723-d663-479a-b30e-642e10a5ddec"
CM034321.1	RepeatMasker	DNA/MULE-MuDR	10107891	10108022	661	+	.	ID="RND-6_FAMILY-13873";Tend="843";Tstart="714";shortTE="F";uid="f4579c45-eac9-4512-8184-a60c675398d6"
CM034321.1	RepeatMasker	DNA/MULE-MuDR	8088876	8089135	452	+	.	ID="MUDR11X_AP";Tend="1822";Tstart="1577";shortTE="F";uid="4202792c-ecd2-41ee-b16c-a4310a287394"
CM034321.1	RepeatMasker	Retroposon?	6278764	6279006	694	+	.	ID="RND-6_FAMILY-13193";Tend="1857";Tstart="882";shortTE="F";uid="595a042a-e582-4931-bed5-9ee7cde683b5"
CM034321.1	RepeatMasker	Unknown	9703475	9703642	454	+	.	ID="RND-5_FAMILY-1308";Tend="919";Tstart="751";shortTE="F";uid="6df51ac4-6bd2-4f44-bd24-66e72c2f3537"
CM034321.1	RepeatMasker	DNA/Kolobok-E	32100473	32100581	566	+	.	ID="RND-6_FAMILY-21211";Tend="1641";Tstart="1529";shortTE="F";uid="98396173-f82d-4daf-a41a-5f85c0b5ff52"
CM034321.1	RepeatMasker	Unknown	36997333	36998196	3167	+	.	ID="RND-6_FAMILY-467";Tend="1697";Tstart="873";shortTE="F";uid="2f831103-6170-4238-8458-d2e33c32d0ef"
CM034321.1	RepeatMasker	Unknown	6169900	6170072	780	+	.	ID="RND-6_FAMILY-3190";Tend="1220";Tstart="1042";shortTE="F";uid="c31e7438-421f-4e7f-9166-54de2d248c98"
CM034321.1	RepeatMasker	DNA/Kolobok-E	24089111	24089553	693	+	.	ID="RND-6_FAMILY-1722";Tend="2061";Tstart="1643";shortTE="F";uid="8585f34b-977d-4fa4-977f-2d0a83582c03"
CM034321.1	RepeatMasker	DNA/Ginger-1	27793113	27794250	10637	+	.	ID="rnd-6_family-8806";Tend="2401";Tstart="978";shortTE="F";uid="3ea9c30d-530f-49a9-83dd-47d6e595a6b9"
CM034321.1	RepeatMasker	Unknown	8258126	8258443	1036	+	.	ID="RND-6_FAMILY-10042";Tend="1804";Tstart="1519";shortTE="F";uid="6bd7edee-59cf-4b9e-885c-4c7f26c60a47"
CM034321.1	RepeatMasker	Retroposon?	24755308	24755579	535	+	.	ID="RND-6_FAMILY-13777";Tend="7279";Tstart="6964";shortTE="F";uid="a02d05da-9321-4c45-ac0f-33e59536b361"
CM034321.1	RepeatMasker	Unknown	25269965	25270095	857	+	.	ID="RND-5_FAMILY-1479";Tend="1392";Tstart="1263";shortTE="F";uid="4f315d1e-c1c2-46ec-97b7-ae205a83b1f7"
CM034321.1	RepeatMasker	LINE/I	11332225	11334530	1266	+	.	ID="RND-6_FAMILY-5074";Tend="4700";Tstart="2375";shortTE="F";uid="02794995-8de4-459f-9821-10755b619682"
CM034321.1	RepeatMasker	Unknown	32672383	32673936	22040	+	.	ID="RND-1_FAMILY-0";Tend="3420";Tstart="856";shortTE="F";uid="a4526118-1353-488f-bc03-233a2493fa22"
CM034321.1	RepeatMasker	DNA/Kolobok-T2	2698201	2698549	2851	+	.	ID="RND-1_FAMILY-169";Tend="1382";Tstart="1039";shortTE="F";uid="a3887ddb-2c85-4715-bb30-85a765b229a7"
CM034321.1	RepeatMasker	LINE/R1	38090180	38092217	9942	+	.	ID="RND-5_FAMILY-8868";Tend="1992";Tstart="45";shortTE="F";uid="6dc54181-85b5-4952-a835-582897d6d7da"
CM034321.1	RepeatMasker	DNA/Kolobok-T2	13297467	13297811	2484	+	.	ID="RND-1_FAMILY-169";Tend="1375";Tstart="1036";shortTE="F";uid="9e0e2677-a013-46be-98a9-cdce5b80906a"
CM034321.1	RepeatMasker	DNA/MULE-MuDR	21687921	21692274	28271	+	.	ID="rnd-1_family-211";Tend="5868";Tstart="1544";shortTE="F";uid="5ecabe18-fd8b-47fb-accd-7bba5a8c0d61"
CM034321.1	RepeatMasker	DNA/Kolobok-E	15879213	15879635	2142	+	.	ID="RND-5_FAMILY-680";Tend="1363";Tstart="920";shortTE="F";uid="cdbeae3e-efbe-4f9d-aa62-a76aba906458"
CM034321.1	RepeatMasker	DNA/Ginger-1	37993508	37996830	43217	+	.	ID="RND-6_FAMILY-20975";Tend="3311";Tstart="1";shortTE="F";uid="d427781a-8732-4f63-b0ba-1bad882cadbe"
CM034321.1	RepeatMasker	DNA/Kolobok-E	11191757	11191999	1041	+	.	ID="RND-6_FAMILY-12456";Tend="3728";Tstart="3508";shortTE="F";uid="3bd98edc-868c-45a6-b565-11ad49719ca2"
CM034321.1	RepeatMasker	Unknown	31527836	31528392	2202	+	.	ID="RND-1_FAMILY-28";Tend="4765";Tstart="3900";shortTE="F";uid="fed07ee3-fee0-476a-adf4-525d3aac6880"
CM034321.1	RepeatMasker	LINE/R1	18944893	18945086	807	+	.	ID="RND-6_FAMILY-14612";Tend="908";Tstart="722";shortTE="F";uid="c7bcca19-1c99-480a-a386-f8802f2e5f97"
CM034321.1	RepeatMasker	Retroposon?	12174203	12174370	806	+	.	ID="RND-6_FAMILY-11938";Tend="1305";Tstart="1148";shortTE="F";uid="b34174e6-8565-4f3a-990f-23ca0cf706c9"
CM034321.1	RepeatMasker	Unknown	29335902	29336279	1462	+	.	ID="RND-6_FAMILY-7761";Tend="1070";Tstart="593";shortTE="F";uid="1553b96b-b164-410a-aba7-0dc9df87292c"
CM034321.1	RepeatMasker	Unknown	24382610	24382792	522	+	.	ID="RND-5_FAMILY-2977";Tend="889";Tstart="725";shortTE="F";uid="607968ad-b418-4cab-8297-12f8e59cf8d6"
CM034321.1	RepeatMasker	Retroposon?	34763321	34763443	427	+	.	ID="RND-6_FAMILY-10695";Tend="1788";Tstart="1672";shortTE="F";uid="a5638967-8cb7-4185-9cb4-948b7da116de"
CM034321.1	RepeatMasker	Unknown	4789280	4790278	7252	+	.	ID="RND-6_FAMILY-1370";Tend="1210";Tstart="254";shortTE="F";uid="32fb9786-95d9-4e62-bac6-2c7ac33febbe"
CM034321.1	RepeatMasker	DNA/Ginger-1	16302393	16302539	801	+	.	ID="RND-5_FAMILY-6062";Tend="2056";Tstart="1909";shortTE="F";uid="d26d6a94-9ee0-4a43-a121-68d43f8727a3"
CM034321.1	RepeatMasker	DNA/Ginger-1	36492012	36492638	1275	+	.	ID="RND-5_FAMILY-6062";Tend="1485";Tstart="870";shortTE="F";uid="88a94d0f-1a4c-49b5-afc8-f928d072919f"
CM034321.1	RepeatMasker	DNA/Kolobok-E	3882486	3882955	1083	+	.	ID="RND-6_FAMILY-15210";Tend="1130";Tstart="643";shortTE="F";uid="9da44410-5320-436b-973e-4bac6c4dfc53"
CM034321.1	RepeatMasker	DNA	17507039	17507634	3305	+	.	ID="TTAA18B_AP";Tend="576";Tstart="6";shortTE="F";uid="ba1cfd9c-b918-429a-9e8d-b259608d8061"
CM034321.1	RepeatMasker	DNA/hAT	31240142	31243602	35226	+	.	ID="RND-1_FAMILY-61";Tend="4798";Tstart="1283";shortTE="F";uid="b74d17c6-9017-4521-9bab-3985d196efb7"
CM034321.1	RepeatMasker	Unknown	31263270	31263516	1578	+	.	ID="RND-5_FAMILY-296";Tend="1728";Tstart="1477";shortTE="F";uid="807f2ae9-f5bf-40ec-9524-04957681f119"
CM034321.1	RepeatMasker	Retroposon?	6479798	6480244	1135	+	.	ID="RND-6_FAMILY-1097";Tend="1612";Tstart="1220";shortTE="F";uid="d69f2512-b357-4b64-97a0-ff7841bbadba"
CM034321.1	RepeatMasker	DNA/hAT	24832297	24832693	1024	+	.	ID="RND-5_FAMILY-6413";TEgroup="ctg_6%7CRND-5_FAMILY-6413%7C2";Tend="1533";Tstart="768";shortTE="F";uid="98829e79-a631-4c08-a222-7aad5c18244a"
CM034321.1	RepeatMasker	Unknown	31393258	31393533	722	+	.	ID="RND-6_FAMILY-5170";Tend="723";Tstart="460";shortTE="F";uid="849595e5-dafc-41e8-ac83-da857ce089e6"
CM034321.1	RepeatMasker	DNA	1014900	1015140	1780	+	.	ID="DNA8-10_AP";Tend="244";Tstart="1";shortTE="F";uid="8ce0c339-5e1a-43ab-871c-4d0920b2ad1b"
CM034321.1	RepeatMasker	DNA/hAT-hAT19	36254391	36254552	674	+	.	ID="RND-5_FAMILY-6552";Tend="1289";Tstart="1134";shortTE="F";uid="505440f7-9007-4b39-ba97-c225d5e40680"
CM034321.1	RepeatMasker	Retroposon?	33484081	33484222	724	+	.	ID="RND-6_FAMILY-13076";Tend="1046";Tstart="886";shortTE="F";uid="2c47b82a-5a82-4126-b439-cfa8f2bd79be"
CM034321.1	RepeatMasker	DNA/Kolobok-E	38985723	38986956	1187	+	.	ID="RND-6_FAMILY-5713";TEgroup="ctg_6%7CRND-6_FAMILY-5713%7C2";Tend="1272";Tstart="129";shortTE="F";uid="e643f85f-1b93-4478-9e2c-b588c643b017"
CM034321.1	RepeatMasker	DNA/Kolobok-E	12136025	12136539	2146	+	.	ID="KOLOBOKE-3_AP";Tend="2171";Tstart="1692";shortTE="F";uid="3ef7e22b-680d-4f99-a43a-cafc2a26c511"
CM034321.1	RepeatMasker	DNA/hAT-Tip100	14791242	14791490	417	+	.	ID="DNA8-87_AP";Tend="544";Tstart="282";shortTE="F";uid="c2159099-dfa0-40cd-b77e-47722389490f"
CM034321.1	RepeatMasker	DNA	19979361	19979644	834	+	.	ID="DNA4-3_AP";Tend="635";Tstart="361";shortTE="F";uid="80aa5913-dae4-4aa9-9dcf-23c514214255"
CM034321.1	RepeatMasker	Unknown	35661881	35662152	1998	+	.	ID="RND-6_FAMILY-6329";Tend="786";Tstart="509";shortTE="F";uid="1ee93f74-cfea-4c43-99f4-c7a825a9a580"
CM034321.1	RepeatMasker	DNA	29628998	29629462	454	+	.	ID="RND-6_FAMILY-9876";Tend="1461";Tstart="988";shortTE="F";uid="ec769ceb-d1cf-4e48-833b-570a3280afda"
CM034321.1	RepeatMasker	DNA/Ginger-1	5671189	5671381	424	+	.	ID="RND-6_FAMILY-646";TEgroup="ctg_6%7CRND-6_FAMILY-646%7C1";Tend="1008";Tstart="833";shortTE="T";uid="ea6fba81-31e3-48c9-993c-dd03db9cb842"
CM034321.1	RepeatMasker	DNA/Ginger-1	26970305	26970819	2659	+	.	ID="rnd-6_family-3774";Tend="1191";Tstart="276";shortTE="F";uid="444438b8-6b6e-46ec-971b-9255a71e5157"
CM034321.1	RepeatMasker	DNA/Ginger-2	33735241	33735463	1439	+	.	ID="GINGER2-N2_AP";Tend="225";Tstart="1";shortTE="F";uid="f77f4ead-1189-4ce5-a703-1720e4ad9d03"
CM034321.1	RepeatMasker	DNA	16329365	16329753	801	+	.	ID="TTAA2C_AP";Tend="422";Tstart="3";shortTE="F";uid="048384eb-c0d4-4754-af6f-9ca17c88069a"
CM034321.1	RepeatMasker	DNA	3096949	3097224	720	+	.	ID="DNA4-3_AP";Tend="299";Tstart="9";shortTE="F";uid="fcf6d05e-7f1f-4352-9e9f-667e013fb12a"
CM034321.1	RepeatMasker	DNA	22620545	22621105	3835	+	.	ID="TTAA18B_AP";Tend="575";Tstart="1";shortTE="F";uid="006dafab-b379-4259-b364-b274bbc14906"
CM034321.1	RepeatMasker	DNA/hAT-Tip100	24543907	24544213	1437	+	.	ID="RND-6_FAMILY-14073";Tend="1214";Tstart="941";shortTE="F";uid="ccc34076-d10a-4666-99e1-1da00ab248ed"
CM034321.1	RepeatMasker	DNA	30621563	30621786	909	+	.	ID="RND-1_FAMILY-421";Tend="3488";Tstart="3236";shortTE="F";uid="ea6a6c16-1d58-4ce9-a78d-315f5824351f"
CM034321.1	RepeatMasker	DNA	26217500	26217914	1738	+	.	ID="RND-6_FAMILY-374";Tend="4222";Tstart="3830";shortTE="F";uid="0754ad86-bc02-45f5-af4a-eb8bb8840970"
CM034321.1	RepeatMasker	DNA	13530805	13530952	470	+	.	ID="RND-6_FAMILY-11218";Tend="983";Tstart="844";shortTE="F";uid="a9030346-c090-438f-98ee-8b5ff6a09dec"
CM034321.1	RepeatMasker	RC/Helitron	3300623	3300740	761	+	.	ID="RND-5_FAMILY-874";Tend="969";Tstart="851";shortTE="F";uid="065ab4bc-f253-4d07-bb60-992bb1762dfd"
CM034321.1	RepeatMasker	DNA/hAT-Ac	19280675	19281346	3798	+	.	ID="RND-5_FAMILY-4411";Tend="1634";Tstart="952";shortTE="F";uid="1a1fec13-055b-4152-b16f-0dd642b47267"
CM034321.1	RepeatMasker	DNA/Ginger-1	9345137	9345363	1099	+	.	ID="RND-6_FAMILY-4572";Tend="2332";Tstart="2088";shortTE="F";uid="24ba9ad9-5f2b-4324-ac1d-d13d2b3da38f"
CM034321.1	RepeatMasker	Unknown	4279727	4279858	828	+	.	ID="RND-6_FAMILY-731";Tend="1197";Tstart="1076";shortTE="F";uid="c4410300-e345-4c25-9aa2-b3bede02512c"
CM034321.1	RepeatMasker	Unknown	28247180	28247551	889	+	.	ID="RND-5_FAMILY-975";TEgroup="ctg_6%7CRND-5_FAMILY-975%7C2";Tend="460";Tstart="189";shortTE="F";uid="a0f03770-1682-449c-b837-bbae9d6a493b"
CM034321.1	RepeatMasker	DNA/hAT-Charlie	1200072	1200190	630	+	.	ID="RND-6_FAMILY-5013";Tend="1877";Tstart="1758";shortTE="F";uid="f4b7a6d0-716c-4bb1-93cf-e9f3ac9ae98d"
CM034321.1	RepeatMasker	Unknown	27202030	27202396	742	+	.	ID="RND-6_FAMILY-2261";Tend="1315";Tstart="876";shortTE="F";uid="f2fa5709-f11a-4001-b0cf-64a66e733652"
CM034321.1	RepeatMasker	DNA/Ginger-1	25130559	25132078	10335	+	.	ID="rnd-5_family-6062";Tend="2115";Tstart="648";shortTE="F";uid="b6479463-7e8a-40b2-85ba-bea56ec153e5"
CM034321.1	RepeatMasker	DNA/Ginger-1	34179236	34179422	1005	+	.	ID="rnd-5_family-4248";Tend="1021";Tstart="877";shortTE="F";uid="fa97e79b-ccea-460b-becd-9901ed6da3a4"
CM034321.1	RepeatMasker	DNA/Ginger-1	35703780	35704703	6059	+	.	ID="RND-5_FAMILY-4248";Tend="2263";Tstart="1330";shortTE="F";uid="0f028efc-245c-4e53-9c89-606837471e8a"
CM034321.1	RepeatMasker	LINE/I-Jockey	27245576	27245766	1270	+	.	ID="RND-4_FAMILY-2845";Tend="1387";Tstart="1198";shortTE="F";uid="716123b2-bbbc-4c91-8d92-7ad0aa05741e"
CM034321.1	RepeatMasker	Unknown	10437551	10437759	482	+	.	ID="RND-4_FAMILY-2256";Tend="1378";Tstart="1150";shortTE="F";uid="da6fce7c-c23e-4568-a2de-2f8db3535e57"
CM034321.1	RepeatMasker	DNA/hAT-Tip100	36538781	36539615	7224	+	.	ID="RND-1_FAMILY-514";Tend="1636";Tstart="802";shortTE="F";uid="30c46dbe-d603-4b9b-a2af-d4dba7eedd1c"
CM034321.1	RepeatMasker	Retroposon?	20617572	20617745	420	+	.	ID="RND-5_FAMILY-8059";Tend="2192";Tstart="2022";shortTE="F";uid="5b4afb06-1e07-4bb5-b010-bce7e6e3e00f"
CM034321.1	RepeatMasker	DNA/hAT-hAT19	39253312	39253730	2453	+	.	ID="RND-6_FAMILY-15425";Tend="1571";Tstart="1188";shortTE="F";uid="c1d370f5-f220-448e-9f83-1a37c73080a6"
CM034321.1	RepeatMasker	DNA/MULE-MuDR	38179643	38180077	2941	+	.	ID="RND-1_FAMILY-54";Tend="5896";Tstart="5446";shortTE="F";uid="b4e52114-22d3-4d31-aebc-c614b6286a13"
CM034321.1	RepeatMasker	DNA/hAT-Tip100	35504507	35504943	2194	+	.	ID="DNA8-18B_AP";Tend="433";Tstart="1";shortTE="F";uid="2bc1e0db-d654-43ef-825e-81ca12df68e8"
CM034321.1	RepeatMasker	Unknown	23153475	23165085	29447	+	.	ID="RND-1_FAMILY-0";Tend="7779";Tstart="2";shortTE="F";uid="2f45fc4e-2978-4fe4-9e47-5810d9985cf1"
CM034321.1	RepeatMasker	DNA/Kolobok-E	1336216	1336376	607	+	.	ID="RND-6_FAMILY-19774";Tend="501";Tstart="351";shortTE="F";uid="faa8fcb9-8e3b-490b-b7b7-071b423be01f"
CM034321.1	RepeatMasker	DNA/Kolobok-E	12616291	12617340	3532	+	.	ID="RND-6_FAMILY-12456";Tend="3136";Tstart="2107";shortTE="F";uid="d3ad1e12-bb17-43c4-b410-3de4ec4d5366"
CM034321.1	RepeatMasker	LTR/Gypsy	26207577	26207726	778	+	.	ID="RND-5_FAMILY-1267";Tend="3166";Tstart="3023";shortTE="F";uid="11f3061e-d0e8-4597-9b9e-907aaf0c93e9"
CM034321.1	RepeatMasker	DNA/hAT-Tip100	35101440	35101577	2754	+	.	ID="dna8-18_ap";Tend="820";Tstart="113";shortTE="F";uid="ebfe0440-20ec-405e-bf6b-577cca82b555"
CM034321.1	RepeatMasker	Unknown	32982567	32982943	2225	+	.	ID="RND-1_FAMILY-21";Tend="1303";Tstart="942";shortTE="F";uid="323344b4-d674-4aba-a921-830a1a6428f0"
CM034321.1	RepeatMasker	DNA/Kolobok-E	15806811	15807107	1880	+	.	ID="RND-5_FAMILY-3451";Tend="2133";Tstart="1838";shortTE="F";uid="7f420d38-c9ce-4582-be94-78f974de06b4"
CM034321.1	RepeatMasker	DNA/hAT-hATm	32972423	32972704	532	+	.	ID="RND-6_FAMILY-18223";TEgroup="ctg_6%7CRND-6_FAMILY-18223%7C6";Tend="2876";Tstart="2183";shortTE="T";uid="2250104f-0301-4ded-9b55-cde912804f2f"
CM034321.1	RepeatMasker	DNA/Ginger-1	31029752	31030116	2982	+	.	ID="RND-5_FAMILY-4248";Tend="1241";Tstart="877";shortTE="F";uid="0ecacdd6-b60b-4bfc-be82-554f3ee14a00"
CM034321.1	RepeatMasker	DNA	9901175	9901618	1122	+	.	ID="TTAA2C_AP";Tend="422";Tstart="1";shortTE="F";uid="dccd00c4-2075-4bb2-b41c-fa4dd9147eb6"
CM034321.1	RepeatMasker	DNA/Ginger-1	14251755	14253193	9683	+	.	ID="RND-5_FAMILY-6062";Tend="2099";Tstart="651";shortTE="F";uid="6e44fde8-74fd-462f-9afd-e3e8412f08f0"
CM034321.1	RepeatMasker	DNA	17340483	17340850	483	+	.	ID="DNA4-2_AP";Tend="766";Tstart="409";shortTE="F";uid="526f8385-8942-43a8-95f5-4021dc43c48e"
CM034321.1	RepeatMasker	DNA/hAT-Ac	26577963	26578728	5765	+	.	ID="RND-5_FAMILY-1746";Tend="1665";Tstart="908";shortTE="F";uid="2723c714-9d7f-4805-af22-b4f30630aecd"
CM034321.1	RepeatMasker	DNA/TcMar-Tc4	6237853	6237987	681	+	.	ID="RND-6_FAMILY-1188";Tend="2169";Tstart="2034";shortTE="F";uid="5ae88a9e-b332-447d-a7dd-a050c1568cbd"
CM034321.1	RepeatMasker	Retroposon?	29627103	29627917	5472	+	.	ID="RND-6_FAMILY-10695";Tend="1456";Tstart="651";shortTE="F";uid="ebfdef6b-c181-44b6-8068-bd853f4f225c"
CM034321.1	RepeatMasker	Retroposon?	24788383	24788552	670	+	.	ID="RND-6_FAMILY-35990";Tend="1164";Tstart="859";shortTE="F";uid="7d0ca4b9-6bb5-43ea-9d4a-22f2221299fd"
CM034321.1	RepeatMasker	RC/Helitron	27113357	27113688	1334	+	.	ID="RND-1_FAMILY-329";Tend="1832";Tstart="1499";shortTE="F";uid="1dd61934-0396-4153-a3b4-6117a810a26a"
CM034321.1	RepeatMasker	DNA/Ginger-1	8403246	8403408	442	+	.	ID="RND-5_FAMILY-6062";Tend="1876";Tstart="1725";shortTE="F";uid="7d1ab087-a0a0-468c-a5ae-837cce9929ea"
CM034321.1	RepeatMasker	DNA	35705544	35705763	1701	+	.	ID="RND-5_FAMILY-3782";Tend="1125";Tstart="906";shortTE="F";uid="07d98f9a-38da-49b5-8194-c8d94b210f3b"
CM034321.1	RepeatMasker	DNA	26230773	26230886	877	+	.	ID="RND-6_FAMILY-374";Tend="2734";Tstart="2621";shortTE="F";uid="8dda7609-594d-4fcf-9a26-70a2b725611c"
CM034321.1	RepeatMasker	RC/Helitron	12711779	12712179	2182	+	.	ID="RND-5_FAMILY-874";Tend="1311";Tstart="902";shortTE="F";uid="c22e72b8-a9a1-4746-a962-a24ad3e05715"
CM034321.1	RepeatMasker	DNA/hAT-Tip100	33351278	33351514	584	+	.	ID="DNA8-24_AP";Tend="601";Tstart="362";shortTE="F";uid="ee8da66a-6d64-4142-b358-6bbbee857f1e"
CM034321.1	RepeatMasker	Retroposon?	8501869	8502354	792	+	.	ID="RND-6_FAMILY-2975";Tend="3709";Tstart="3215";shortTE="F";uid="ca4f80cf-6959-4929-abad-87e1bc4ea507"
CM034321.1	RepeatMasker	DNA/MULE-MuDR	35358881	35362094	26719	+	.	ID="RND-1_FAMILY-211";Tend="5975";Tstart="2768";shortTE="F";uid="86a31bf2-7306-4e19-bbcc-b49e233be396"
CM034321.1	RepeatMasker	DNA	5654072	5654254	428	+	.	ID="DNA8-25_AP";Tend="182";Tstart="1";shortTE="F";uid="2053c556-2a25-4c04-b543-470c595128b0"
CM034321.1	RepeatMasker	DNA/Kolobok-E	8259659	8259944	625	+	.	ID="RND-5_FAMILY-3451";Tend="2138";Tstart="1918";shortTE="F";uid="601df62f-d15a-493f-a000-07de92676095"
CM034321.1	RepeatMasker	DNA/TcMar-Tc1	15666083	15666264	1310	+	.	ID="RND-6_FAMILY-6956";Tend="1169";Tstart="986";shortTE="F";uid="bd9e767b-f657-458b-b6ac-46cc1304230a"
CM034321.1	RepeatMasker	DNA/Kolobok-E	24145938	24146082	457	+	.	ID="RND-6_FAMILY-1497";Tend="1121";Tstart="989";shortTE="F";uid="e126fd1d-bcd3-4aa6-b939-9ddd63d483d3"
CM034321.1	RepeatMasker	DNA/Ginger-1	38545652	38546008	1308	+	.	ID="RND-6_FAMILY-9942";Tend="959";Tstart="635";shortTE="F";uid="b295e3aa-51bc-47fd-a1d8-5b4c1b814e6f"
CM034321.1	RepeatMasker	Retroposon?	25782777	25783198	1098	+	.	ID="RND-1_FAMILY-464";Tend="3335";Tstart="2930";shortTE="F";uid="17dde0a3-af59-4078-b841-1312aff7a83e"
CM034321.1	RepeatMasker	Retroposon?	32663337	32663831	3064	+	.	ID="RND-6_FAMILY-13777";Tend="7284";Tstart="6771";shortTE="F";uid="a7bcd0cc-ba2d-489f-9398-2fbbaf3d9f03"
CM034321.1	RepeatMasker	Retroposon?	32430003	32430325	2000	+	.	ID="RND-6_FAMILY-10695";Tend="1930";Tstart="1593";shortTE="F";uid="60cce801-e0df-494e-a67e-07344af4d481"
CM034321.1	RepeatMasker	Unknown	37041213	37042617	5567	+	.	ID="RND-6_FAMILY-3430";TEgroup="ctg_6%7CRND-6_FAMILY-3430%7C1";Tend="9906";Tstart="7772";shortTE="F";uid="57f5e5c6-dd57-4043-aeb9-c9c2ab6ec788"
CM034321.1	RepeatMasker	LINE/I-Jockey	4336905	4337177	1073	+	.	ID="RND-6_FAMILY-2399";Tend="3833";Tstart="3547";shortTE="F";uid="2328bb67-427b-4e29-b8ce-33b833eac329"
CM034321.1	RepeatMasker	Unknown	35761658	35761761	402	+	.	ID="RND-6_FAMILY-11721";Tend="4084";Tstart="3978";shortTE="F";uid="6a417490-821f-4781-803d-82fa5a7afc1e"
CM034321.1	RepeatMasker	DNA/hAT	13495665	13495889	1462	+	.	ID="RND-1_FAMILY-45";Tend="1428";Tstart="1197";shortTE="F";uid="c4939b77-0b40-4204-a1ae-4910018a9de1"
CM034321.1	RepeatMasker	Retroposon?	18969585	18970288	2364	+	.	ID="RND-6_FAMILY-10695";Tend="1361";Tstart="651";shortTE="F";uid="7031b542-767c-4f6f-b2d8-ee8f3f55bbe3"
CM034321.1	RepeatMasker	DNA/hAT-Tip100	9183335	9183727	923	+	.	ID="RND-5_FAMILY-1749";Tend="1350";Tstart="922";shortTE="F";uid="2247b884-f678-42ae-9ebb-cea890399b2f"
CM034321.1	RepeatMasker	DNA/MULE-NOF	32274611	32276598	14175	+	.	ID="RND-6_FAMILY-2524";Tend="2336";Tstart="396";shortTE="F";uid="44575142-ca23-4b4d-ace2-16d1aaad2a49"
CM034321.1	RepeatMasker	Unknown	31015469	31016675	8982	+	.	ID="RND-6_FAMILY-2680";Tend="1315";Tstart="103";shortTE="F";uid="23362bf2-fae6-4809-bb2a-c32e7109c7dc"
CM034321.1	RepeatMasker	DNA	22650115	22650274	674	+	.	ID="RND-6_FAMILY-690";Tend="3937";Tstart="3822";shortTE="F";uid="4e83ceb9-ce3f-4016-bf95-c5832d5d7d7f"
CM034321.1	RepeatMasker	DNA/Ginger-1	8593737	8593852	800	+	.	ID="RND-6_FAMILY-11761";Tend="2265";Tstart="2150";shortTE="F";uid="5bc844b3-b109-4b4f-8a27-5425118bb6e0"
CM034321.1	RepeatMasker	DNA/hAT-Tip100	14846611	14847337	4246	+	.	ID="RND-1_FAMILY-262";Tend="1540";Tstart="822";shortTE="F";uid="fa2eb07e-96f6-4975-b896-28ad70251b90"
CM034321.1	RepeatMasker	Retroposon	27116267	27116419	878	+	.	ID="RND-6_FAMILY-700";Tend="1086";Tstart="941";shortTE="F";uid="ca243c16-e0d8-43ed-8e01-54c3e784324a"
CM034321.1	RepeatMasker	Unknown	24775076	24775870	1287	+	.	ID="RND-6_FAMILY-8713";Tend="1179";Tstart="449";shortTE="F";uid="cab79dc0-aed5-42fe-b483-5407f1558e70"
CM034321.1	RepeatMasker	DNA/Kolobok-E	20915591	20916124	533	+	.	ID="RND-6_FAMILY-675";Tend="1490";Tstart="936";shortTE="F";uid="c4ae982c-ae0d-4eea-ac97-df3a798a316f"
CM034321.1	RepeatMasker	Unknown	25051506	25052407	6640	+	.	ID="RND-6_FAMILY-4877";Tend="1901";Tstart="1024";shortTE="F";uid="e02a425a-93a1-46c8-9979-0d942c9868d6"
CM034321.1	RepeatMasker	DNA/hAT-hAT19	29101200	29101331	597	+	.	ID="DNA8-45_AP";Tend="259";Tstart="129";shortTE="F";uid="5e546a7f-a12d-4787-80b8-60079d8928ad"
CM034321.1	RepeatMasker	DNA/hAT	27835080	27835515	2775	+	.	ID="DNA8-38_AP";Tend="486";Tstart="1";shortTE="F";uid="e4c64bbb-e11a-46fe-9a74-353443e65c05"
CM034321.1	RepeatMasker	Retroposon?	30886596	30887206	2677	+	.	ID="RND-6_FAMILY-10695";Tend="1731";Tstart="1105";shortTE="F";uid="b0026136-62d4-45e2-afdd-fa34e784b1d8"
CM034321.1	RepeatMasker	Unknown	15959326	15959444	578	+	.	ID="RND-1_FAMILY-178";Tend="1120";Tstart="1009";shortTE="F";uid="db7a3821-fd6b-46a2-9dd9-6bc10ac503ea"
CM034321.1	RepeatMasker	DNA/Kolobok-E	4067193	4067453	1797	+	.	ID="RND-6_FAMILY-12456";Tend="3402";Tstart="3134";shortTE="F";uid="86cda13d-8d6d-42ce-a3b0-486cf4867590"
CM034321.1	RepeatMasker	DNA/TcMar-m44	17979121	17979363	1558	+	.	ID="MARINERN-1_AP";Tend="244";Tstart="2";shortTE="F";uid="0d0c5012-e0ce-41c0-83a8-164abc594bb9"
CM034321.1	RepeatMasker	DNA/hAT?	12152742	12153450	1438	+	.	ID="RND-1_FAMILY-123";TEgroup="ctg_6%7CRND-1_FAMILY-123%7C1";Tend="2124";Tstart="1266";shortTE="F";uid="c3e46a74-1a48-4ce4-a08b-79e2eac8a138"
CM034321.1	RepeatMasker	DNA	36242443	36242600	500	+	.	ID="RND-4_FAMILY-1023";Tend="1838";Tstart="1702";shortTE="F";uid="02ea4177-1521-4b5b-8a82-c51f9b739e62"
CM034321.1	RepeatMasker	Retroposon?	25624617	25625301	3293	+	.	ID="RND-6_FAMILY-10695";Tend="2101";Tstart="1395";shortTE="F";uid="1687676e-3079-4673-90e3-b7f32a92bcf4"
CM034321.1	RepeatMasker	Retroposon?	16510377	16510668	919	+	.	ID="RND-6_FAMILY-30528";Tend="5770";Tstart="5522";shortTE="F";uid="ed63ad53-a559-4bc6-a14f-4721ab161179"
CM034321.1	RepeatMasker	Unknown	29413083	29413690	2651	+	.	ID="RND-6_FAMILY-1389";Tend="2366";Tstart="1814";shortTE="F";uid="385e7434-a425-42c0-bbb4-b1b07a6d308e"
CM034321.1	RepeatMasker	DNA	1089771	1089882	451	+	.	ID="RND-6_FAMILY-2542";Tend="933";Tstart="824";shortTE="F";uid="16d56501-7066-47c7-b3e9-ea1e7ac8ffce"
CM034321.1	RepeatMasker	DNA	22328425	22328861	3242	+	.	ID="RND-6_FAMILY-38762";Tend="1259";Tstart="820";shortTE="F";uid="e69cd8fd-c520-4262-a701-422534cdc2a4"
CM034321.1	RepeatMasker	DNA/Kolobok-E	25710729	25711391	1018	+	.	ID="RND-6_FAMILY-675";Tend="1672";Tstart="955";shortTE="F";uid="f188b8f8-7e87-467e-b211-7439463e1806"
CM034321.1	RepeatMasker	DNA/TcMar-Tc4	35440027	35440267	951	+	.	ID="RND-5_FAMILY-1518";Tend="805";Tstart="592";shortTE="F";uid="48a9ab15-39c9-44ad-b01b-2baba9cca7c9"
CM034321.1	RepeatMasker	Unknown	38861577	38862460	6663	+	.	ID="RND-1_FAMILY-419";Tend="1817";Tstart="957";shortTE="F";uid="18635a09-c135-4383-8b57-71db017666f6"
CM034321.1	RepeatMasker	Retroposon?	41557	41662	525	+	.	ID="RND-6_FAMILY-3569";Tend="529";Tstart="425";shortTE="F";uid="2efe0c65-f3be-46b2-ab60-7806a90de758"
CM034321.1	RepeatMasker	DNA/hAT-hAT19	17125805	17126053	539	+	.	ID="DNA8-50_AP";Tend="262";Tstart="1";shortTE="F";uid="bd20569e-cfd6-4158-ac37-973cdbf5e54c"
CM034321.1	RepeatMasker	Unknown	21565705	21566048	2486	+	.	ID="RND-2_FAMILY-76";Tend="1314";Tstart="974";shortTE="F";uid="d0176a3d-ccd1-496f-842e-44576c7c8c1c"
CM034321.1	RepeatMasker	DNA/hAT-hAT19	3359147	3359343	406	+	.	ID="RND-4_FAMILY-3497";Tend="1072";Tstart="876";shortTE="F";uid="14594889-b9ff-4c78-b0c8-c8ee5980d5ee"
CM034321.1	RepeatMasker	DNA/MULE-MuDR	22489120	22489241	481	+	.	ID="RND-1_FAMILY-379";Tend="4650";Tstart="4518";shortTE="F";uid="78113e4a-36ef-4765-a397-28b85058e897"
CM034321.1	RepeatMasker	DNA	28638809	28639465	435	+	.	ID="RND-5_FAMILY-6566";TEgroup="ctg_6%7CRND-5_FAMILY-6566%7C3";Tend="2134";Tstart="1393";shortTE="T";uid="5ec4d75c-938f-48f6-87b9-21ec30501619"
CM034321.1	RepeatMasker	DNA/hAT-Tip100	31107827	31108342	763	+	.	ID="DNA8-83_AP";TEgroup="ctg_6%7CDNA8-83_AP%7C7";Tend="883";Tstart="464";shortTE="F";uid="bd0b78c8-b18a-48c4-b895-c825cf95fa65"
CM034321.1	RepeatMasker	DNA	13886791	13886909	601	+	.	ID="RND-6_FAMILY-1863";Tend="752";Tstart="632";shortTE="F";uid="df48b221-395b-42a5-9755-cd0877772c16"
CM034321.1	RepeatMasker	DNA/Maverick	16720698	16720858	446	+	.	ID="RND-6_FAMILY-3398";Tend="7623";Tstart="7455";shortTE="F";uid="2399b5ab-9df6-4567-b6ba-abc87d714e09"
CM034321.1	RepeatMasker	Unknown	32938517	32939066	3915	+	.	ID="RND-6_FAMILY-755";Tend="1510";Tstart="959";shortTE="F";uid="537565b5-6230-4909-a7a2-4bcc8d804c1f"
CM034321.1	RepeatMasker	DNA/hAT	31083413	31083744	663	+	.	ID="RND-6_FAMILY-14132";Tend="1072";Tstart="787";shortTE="F";uid="c0fa3b10-9b77-4e4e-b1d9-e632db11ac54"
CM034321.1	RepeatMasker	Unknown	25401501	25401715	707	+	.	ID="RND-1_FAMILY-165";Tend="1210";Tstart="994";shortTE="F";uid="5944dc97-2102-4eda-af24-b6b8aae886fb"
CM034321.1	RepeatMasker	DNA/Ginger-1	9745726	9746313	1478	+	.	ID="rnd-6_family-9942";Tend="1300";Tstart="640";shortTE="F";uid="554dacfd-2a67-4140-a6b6-ea718614de07"
CM034321.1	RepeatMasker	Retroposon?	1341820	1343555	10910	+	.	ID="SINE2-1_AP";Tend="1770";Tstart="1";shortTE="F";uid="6843d384-d700-456c-99e2-68b0d3767dd6"
CM034321.1	RepeatMasker	DNA/hAT-hAT19	30026003	30026208	1261	+	.	ID="RND-6_FAMILY-5560";Tend="1716";Tstart="1503";shortTE="F";uid="9a963be1-bf1d-44b1-bfc1-1ff064080a9e"
CM034321.1	RepeatMasker	DNA	36501619	36501789	936	+	.	ID="ttaa26b_ap";Tend="170";Tstart="3";shortTE="F";uid="a41abb6e-b8f4-45aa-9e9b-e794735efb09"
CM034321.1	RepeatMasker	DNA/Ginger-1	28795359	28795751	1745	+	.	ID="RND-6_FAMILY-9942";Tend="1054";Tstart="681";shortTE="F";uid="5e28cd77-e864-42be-ac07-f660ee2c1c1c"
CM034321.1	RepeatMasker	DNA	19725852	19726266	2445	+	.	ID="TTAA3B_AP";Tend="436";Tstart="1";shortTE="F";uid="aa8346e2-0b0c-41cd-9ecc-e5bad1a8d42d"
CM034321.1	RepeatMasker	DNA	21428225	21428401	458	+	.	ID="dna4-2_ap";Tend="165";Tstart="2";shortTE="F";uid="0924f0e1-50c6-4f77-85b4-8adc4cb8ca82"
CM034321.1	RepeatMasker	Retroposon?	5245230	5246595	10199	+	.	ID="RND-6_FAMILY-13511";Tend="2307";Tstart="857";shortTE="F";uid="081de5c7-97d2-4735-812a-8ab5ec732eab"
CM034321.1	RepeatMasker	DNA/hAT-Tip100	18931291	18931574	1366	+	.	ID="RND-6_FAMILY-15664";Tend="1324";Tstart="1030";shortTE="F";uid="294097e1-549c-41c9-b35f-98a920a26e88"
CM034321.1	RepeatMasker	DNA/hAT-Tip100	17964094	17964291	773	+	.	ID="RND-6_FAMILY-11395";Tend="1541";Tstart="1338";shortTE="F";uid="817640eb-b166-430e-aca7-2ae911857053"
CM034321.1	RepeatMasker	RC/Helitron	9683172	9683365	628	+	.	ID="RND-5_FAMILY-960";Tend="1072";Tstart="863";shortTE="F";uid="568f5cfe-6e23-490e-8705-b63dc12c401c"
CM034321.1	RepeatMasker	Unknown	33100857	33100964	446	+	.	ID="RND-6_FAMILY-20260";Tend="1412";Tstart="1309";shortTE="F";uid="49dfd955-d72f-4d34-b450-909a4f5405de"
CM034321.1	RepeatMasker	Unknown	33826762	33827004	402	+	.	ID="RND-6_FAMILY-12399";Tend="1297";Tstart="1040";shortTE="F";uid="f4817668-a003-4601-8431-c61fe2647c6b"
CM034321.1	RepeatMasker	DNA	5133258	5134313	933	+	.	ID="rnd-6_family-3136";Tend="108";Tstart="4";shortTE="F";uid="46be1665-9a8b-4777-87e3-94a1785006b3"
CM034321.1	RepeatMasker	DNA/CMC-Transib	34140182	34141206	5222	+	.	ID="RND-6_FAMILY-4860";Tend="3471";Tstart="2752";shortTE="F";uid="3a51eca1-9249-4150-8cba-233a5bfc39e4"
CM034321.1	RepeatMasker	DNA/Ginger-1	30520655	30521277	2634	+	.	ID="RND-5_FAMILY-6062";Tend="1624";Tstart="971";shortTE="F";uid="cdaad753-6723-4f84-b493-78e448f1d328"
CM034321.1	RepeatMasker	DNA	28032270	28032516	756	+	.	ID="DNAX-2_AP";Tend="286";Tstart="31";shortTE="F";uid="a44aec45-69e5-4cd5-aca5-29b42df70a4f"
CM034321.1	RepeatMasker	DNA/TcMar-m44	22483540	22483664	674	+	.	ID="RND-1_FAMILY-492";Tend="2621";Tstart="2505";shortTE="F";uid="dc57d389-1cfb-4834-ba59-97a5cb4280db"
CM034321.1	RepeatMasker	DNA/MULE-MuDR	27730486	27730587	563	+	.	ID="RND-1_FAMILY-379";Tend="3826";Tstart="3725";shortTE="F";uid="bb881f58-1107-400d-bded-1072de892ec2"
CM034321.1	RepeatMasker	RC/Helitron	31755741	31757612	5343	+	.	ID="RND-5_FAMILY-14182";TEgroup="ctg_6%7CRND-5_FAMILY-14182%7C4";Tend="2393";Tstart="499";shortTE="F";uid="cf00481d-58a8-463f-a342-3974ec940c9a"
CM034321.1	RepeatMasker	DNA	5134651	5137746	933	+	.	ID="rnd-6_family-3136";Tend="413";Tstart="109";shortTE="F";uid="942882c1-d242-4e64-9412-b8cbaf0410e0"
CM034321.1	RepeatMasker	RC/Helitron	18247470	18247665	852	+	.	ID="RND-5_FAMILY-190";Tend="1811";Tstart="1617";shortTE="F";uid="77253c11-6a4a-4793-9cd5-bdf3e86cc287"
CM034321.1	RepeatMasker	Retroposon?	12242032	12242141	512	+	.	ID="RND-1_FAMILY-184";Tend="219";Tstart="112";shortTE="F";uid="ebf3d931-b997-4702-bbec-76178daec228"
CM034321.1	RepeatMasker	Unknown	25788599	25788782	1434	+	.	ID="RND-1_FAMILY-193";Tend="1117";Tstart="934";shortTE="F";uid="cbd6656e-707c-47af-b416-05a9e8f4668c"
CM034321.1	RepeatMasker	Unknown	28747854	28748136	1164	+	.	ID="RND-6_FAMILY-3485";Tend="1302";Tstart="1011";shortTE="F";uid="8dd2c6e5-f25b-4e3a-b8b1-89d4b5c3ddbf"
CM034321.1	RepeatMasker	Retroposon?	38993484	38993631	629	+	.	ID="RND-1_FAMILY-146";Tend="1438";Tstart="1271";shortTE="F";uid="4f3fbfb9-894a-41eb-a811-e4a6127ac6b4"
CM034321.1	RepeatMasker	DNA/Ginger-1	39085731	39086044	443	+	.	ID="RND-6_FAMILY-439";Tend="2396";Tstart="2060";shortTE="F";uid="86b1d50b-edf3-4266-be4f-a4c2b53156e0"
CM034321.1	RepeatMasker	DNA/Kolobok-E	8569772	8570233	1503	+	.	ID="RND-6_FAMILY-1722";Tend="2368";Tstart="1831";shortTE="F";uid="32f3cf87-0c63-424e-b27c-fc8c515566e6"
CM034321.1	RepeatMasker	DNA/TcMar-Tc1	15665666	15665833	659	+	.	ID="RND-6_FAMILY-6956";TEgroup="ctg_6%7CRND-6_FAMILY-6956%7C1";Tend="1431";Tstart="863";shortTE="F";uid="4e948620-e1f7-4190-b096-fad838314688"
CM034321.1	RepeatMasker	Unknown	34241550	34243463	765	+	.	ID="RND-6_FAMILY-8597";TEgroup="ctg_6%7CRND-6_FAMILY-8597%7C1";Tend="1764";Tstart="23";shortTE="F";uid="d1ed00e7-2505-4e53-a75f-0b2eb0fc6057"
CM034321.1	RepeatMasker	DNA	24382099	24382645	930	+	.	ID="DNA8-25_AP";Tend="496";Tstart="1";shortTE="F";uid="a361ebb1-5297-4860-af9a-8fcf94ff2d4e"
CM034321.1	RepeatMasker	DNA/Ginger-1	28837518	28837916	911	+	.	ID="RND-5_FAMILY-4248";Tend="1757";Tstart="1372";shortTE="F";uid="d0fcfb0a-7835-42cd-9ba2-8564f11eaeb9"
CM034321.1	RepeatMasker	Unknown	24840851	24841248	1326	+	.	ID="RND-1_FAMILY-440";Tend="2602";Tstart="2223";shortTE="F";uid="72a9f9f2-9286-4a14-ade2-de518aa02271"
CM034321.1	RepeatMasker	LINE/I-Jockey	13041298	13041724	400	+	.	ID="RND-5_FAMILY-1184";Tend="1972";Tstart="1538";shortTE="F";uid="959dea1c-0f67-4637-acb9-63bc9b87ba65"
CM034321.1	RepeatMasker	DNA/Kolobok-E	22491115	22491341	758	+	.	ID="RND-5_FAMILY-680";Tend="1189";Tstart="916";shortTE="F";uid="ca44c98c-4da0-4fb0-8ff0-be9e287bef69"
CM034321.1	RepeatMasker	DNA	37864082	37864702	3705	+	.	ID="DNA4-3_AP";Tend="634";Tstart="6";shortTE="F";uid="92f884f0-da7e-4ef5-9a52-abf98b8c3d73"
CM034321.1	RepeatMasker	DNA	16323327	16323531	702	+	.	ID="RND-6_FAMILY-7036";Tend="8409";Tstart="8213";shortTE="F";uid="c3408d74-f592-4566-aaa6-ea61a544a562"
CM034321.1	RepeatMasker	DNA/hAT-hAT19	12505699	12506094	1512	+	.	ID="RND-6_FAMILY-17061";Tend="1060";Tstart="670";shortTE="F";uid="5ae19e1b-9ee5-4077-b405-45c97f8163ac"
CM034321.1	RepeatMasker	DNA/Kolobok-E	34382141	34383071	5210	+	.	ID="RND-6_FAMILY-1722";Tend="2573";Tstart="1643";shortTE="F";uid="0d8a8f20-30e2-45de-a1a3-af5a81935df8"
CM034321.1	RepeatMasker	DNA/Kolobok-E	27951546	27951862	2516	+	.	ID="RND-1_FAMILY-235";Tend="1761";Tstart="1452";shortTE="F";uid="39eee932-0008-4b4f-9e49-e89dd469a979"
CM034321.1	RepeatMasker	DNA/Ginger-1	34724346	34724596	534	+	.	ID="RND-6_FAMILY-9942";Tend="905";Tstart="668";shortTE="F";uid="c6bb488b-b932-4277-85b2-98165f1c226a"
CM034321.1	RepeatMasker	DNA/TcMar-m44	36104828	36104955	623	+	.	ID="dnax-6_ap";Tend="258";Tstart="130";shortTE="F";uid="e4c683d2-1b47-4edc-b349-10f379091c2f"
CM034321.1	RepeatMasker	DNA/Kolobok-E	11216615	11216718	413	+	.	ID="RND-6_FAMILY-27058";Tend="376";Tstart="272";shortTE="F";uid="d75ecaea-9db1-4841-b6e4-cbc787468814"
CM034321.1	RepeatMasker	DNA/Ginger-1	29406786	29407105	2491	+	.	ID="RND-6_FAMILY-3774";Tend="1249";Tstart="930";shortTE="F";uid="9aa70b39-cf80-479f-8cae-4cdb84155c12"
CM034321.1	RepeatMasker	DNA/hAT	13118895	13123278	7216	+	.	ID="RND-6_FAMILY-13945";TEgroup="ctg_6%7CRND-6_FAMILY-13945%7C1";Tend="4533";Tstart="316";shortTE="F";uid="a71b76fe-7a76-41bf-ad33-0891396d2684"
CM034321.1	RepeatMasker	DNA	26699071	26699302	1455	+	.	ID="RND-6_FAMILY-3093";Tend="1358";Tstart="1127";shortTE="F";uid="70cce1b4-774f-4f74-910b-bff44c62f142"
CM034321.1	RepeatMasker	Unknown	25410548	25411071	3333	+	.	ID="RND-1_FAMILY-332";Tend="5032";Tstart="4553";shortTE="F";uid="4d245e93-b345-4dfc-8acc-d4b095045ce1"
CM034321.1	RepeatMasker	RC/Helitron	7454879	7455015	657	+	.	ID="RND-1_FAMILY-24";Tend="1058";Tstart="918";shortTE="F";uid="2d2d881c-c55e-4ae8-a4c4-4c3dc980fd41"
CM034321.1	RepeatMasker	Unknown	30971041	30971252	451	+	.	ID="RND-6_FAMILY-3190";Tend="1329";Tstart="1091";shortTE="F";uid="76ab1905-1dd4-408d-ac02-a8fe18f3b4c6"
CM034321.1	RepeatMasker	Unknown	31627947	31628094	1034	+	.	ID="RND-1_FAMILY-9";Tend="1260";Tstart="958";shortTE="F";uid="08b9b6bb-7710-4478-ab19-c4cf4127ce13"
CM034321.1	RepeatMasker	DNA	10546939	10547734	3204	+	.	ID="DNA4-2_AP";Tend="768";Tstart="1";shortTE="F";uid="817a6d70-2965-4796-b6eb-ef6214c95412"
CM034321.1	RepeatMasker	Retroposon?	33634772	33634935	677	+	.	ID="RND-1_FAMILY-207";Tend="551";Tstart="383";shortTE="F";uid="cbea3c98-a313-4429-8f48-0f34e3d4ae64"
CM034321.1	RepeatMasker	DNA/Kolobok-T2	25723515	25723702	918	+	.	ID="RND-1_FAMILY-169";Tend="1210";Tstart="1014";shortTE="F";uid="f98bc008-1e79-4121-a527-957c82bf28fa"
CM034321.1	RepeatMasker	LTR/Gypsy	31497918	31499155	10539	+	.	ID="RND-1_FAMILY-111";Tend="2192";Tstart="956";shortTE="F";uid="17068d6e-ef0a-4edb-b164-7d0008b5fa5a"
CM034321.1	RepeatMasker	DNA/Kolobok-E	27600136	27601667	12828	+	.	ID="RND-1_FAMILY-238";Tend="2854";Tstart="1310";shortTE="F";uid="f6dcef3f-18f6-4bfe-8238-9934d6553a53"
CM034321.1	RepeatMasker	Unknown	11516631	11516782	935	+	.	ID="RND-6_FAMILY-4711";Tend="1229";Tstart="1088";shortTE="F";uid="7d993d0c-ce65-4bb1-b486-89587d0b4856"
CM034321.1	RepeatMasker	Unknown	32854415	32854550	420	+	.	ID="RND-1_FAMILY-84";Tend="957";Tstart="831";shortTE="F";uid="4d0b3546-14b1-4cf2-b1c8-c7b8146d6968"
CM034321.1	RepeatMasker	DNA/hAT-Ac	39201751	39202215	1790	+	.	ID="DNA8-11B_AP";Tend="483";Tstart="23";shortTE="F";uid="b841aaf6-82f6-4492-a35e-2cb3851caef7"
CM034321.1	RepeatMasker	DNA	28158301	28158559	726	+	.	ID="TTAA2D_AP";Tend="430";Tstart="172";shortTE="F";uid="67957fbf-3ab1-4b8d-81e5-a0660c5a2e91"
CM034321.1	RepeatMasker	DNA/P	31375602	31375856	1265	+	.	ID="DNA8-26_AP";Tend="253";Tstart="1";shortTE="F";uid="ce09d840-0637-4657-b65b-1739e4f1ca1f"
CM034321.1	RepeatMasker	DNA/hAT-Tip100	30606107	30606641	3236	+	.	ID="RND-6_FAMILY-3565";Tend="4435";Tstart="3989";shortTE="F";uid="cc0865fc-933f-4347-8376-0ca489b89fc8"
CM034321.1	RepeatMasker	DNA/hAT-hAT19	30341013	30341347	1981	+	.	ID="RND-5_FAMILY-7214";Tend="1626";Tstart="1297";shortTE="F";uid="caa0a9e7-acb0-4b5c-a33b-8a2906ba8820"
CM034321.1	RepeatMasker	Unknown	30936181	30936473	962	+	.	ID="RND-1_FAMILY-252";TEgroup="ctg_6%7CRND-1_FAMILY-252%7C4";Tend="1183";Tstart="969";shortTE="F";uid="1346e51a-911e-44e4-9597-74853debdf98"
CM034321.1	RepeatMasker	Retroposon?	8646207	8649497	28530	+	.	ID="RND-6_FAMILY-48448";Tend="7087";Tstart="3806";shortTE="F";uid="d8e9c394-67fd-4f3c-a263-ba03acc06701"
CM034321.1	RepeatMasker	DNA/Kolobok-E	25037884	25038038	447	+	.	ID="RND-1_FAMILY-238";Tend="2918";Tstart="2746";shortTE="F";uid="6e671c34-5f0e-48eb-8961-b5f84dc50d94"
CM034321.1	RepeatMasker	DNA/Ginger-1	12177126	12177416	1250	+	.	ID="RND-5_FAMILY-6062";Tend="2113";Tstart="1839";shortTE="F";uid="025f5d48-8f8e-4fa3-9589-d4d10c0bfac2"
CM034321.1	RepeatMasker	DNA	591903	592288	962	+	.	ID="DNAX-2_AP";Tend="424";Tstart="1";shortTE="F";uid="aaca74a5-dc15-463a-9c87-15df106dba45"
CM034321.1	RepeatMasker	Unknown	27451776	27453079	10056	+	.	ID="RND-1_FAMILY-455";Tend="2106";Tstart="832";shortTE="F";uid="a5b4c055-e24e-4b88-b0df-4cede911b9e8"
CM034321.1	RepeatMasker	DNA/TcMar-m44	30541841	30542037	490	+	.	ID="RND-1_FAMILY-492";Tend="368";Tstart="193";shortTE="F";uid="1c848898-3c60-4ec3-80da-d19c42346969"
CM034321.1	RepeatMasker	DNA	31954685	31954812	553	+	.	ID="ttaa26_ap";Tend="128";Tstart="1";shortTE="F";uid="35b56beb-6681-471f-8571-96b57097cdd5"
CM034321.1	RepeatMasker	LINE/I-Jockey	11073856	11074763	637	+	.	ID="RND-6_FAMILY-404";Tend="1800";Tstart="1150";shortTE="F";uid="cd56d31a-110c-4929-afc7-157d0c2a7882"
CM034321.1	RepeatMasker	DNA/Ginger-1	35868138	35869625	9316	+	.	ID="RND-5_FAMILY-6062";Tend="2105";Tstart="637";shortTE="F";uid="0762e769-203d-4aeb-9225-40f73a308861"
CM034321.1	RepeatMasker	DNA	28886665	28886796	427	+	.	ID="TTAA3_AP";Tend="219";Tstart="84";shortTE="F";uid="e8735b2b-0ec6-4942-bb50-813ebaa4c9b6"
CM034321.1	RepeatMasker	DNA	22075335	22075751	842	+	.	ID="RND-6_FAMILY-374";Tend="1664";Tstart="1208";shortTE="F";uid="029508e6-c461-4f18-8b7e-012728f31155"
CM034321.1	RepeatMasker	Retroposon?	31432773	31433248	1727	+	.	ID="RND-6_FAMILY-10695";Tend="1196";Tstart="650";shortTE="F";uid="35caf6d3-d730-4cd3-a4c4-eb08a1733ae4"
CM034321.1	RepeatMasker	DNA/TcMar-Tc1	28704741	28705088	1331	+	.	ID="RND-6_FAMILY-7699";Tend="576";Tstart="264";shortTE="F";uid="e3ecacb5-8bc6-404c-9eed-e03c4cb1fb69"
CM034321.1	RepeatMasker	DNA	13060707	13061130	1329	+	.	ID="RND-1_FAMILY-284";Tend="1960";Tstart="1556";shortTE="F";uid="6bbe53dd-423c-4ca1-9d7e-20f22054a59b"
CM034321.1	RepeatMasker	Unknown	36915050	36916862	3976	+	.	ID="RND-6_FAMILY-16598";Tend="2140";Tstart="370";shortTE="F";uid="8e21f727-5bec-4f1f-8104-bc497e0afd67"
CM034321.1	RepeatMasker	DNA	35857684	35857991	982	+	.	ID="DNA8-77_AP";Tend="341";Tstart="1";shortTE="F";uid="60bfb04b-d722-4b5a-8b52-42324474d4c6"
CM034321.1	RepeatMasker	DNA/hAT	9247938	9248213	516	+	.	ID="DNA8-1_AP";Tend="422";Tstart="142";shortTE="F";uid="2056c5ef-5b7d-4a1a-a7ff-cce22f767280"
CM034321.1	RepeatMasker	DNA	31002172	31002334	740	+	.	ID="RND-6_FAMILY-2684";Tend="2024";Tstart="1863";shortTE="F";uid="9206eac4-f669-41b7-b971-3ffc632029bc"
CM034321.1	RepeatMasker	LINE/I-Jockey	36775205	36776087	3801	+	.	ID="RND-6_FAMILY-16121";Tend="5084";Tstart="3896";shortTE="F";uid="51f3fe01-6738-4ccc-981e-6bb1077fd92b"
CM034321.1	RepeatMasker	DNA/Kolobok-E	32191152	32193524	17256	+	.	ID="RND-4_FAMILY-811";Tend="3163";Tstart="662";shortTE="F";uid="8c5d176d-4a86-4444-bf3a-0b45d5c02405"
CM034321.1	RepeatMasker	Unknown	32566604	32566766	632	+	.	ID="RND-6_FAMILY-9434";Tend="966";Tstart="837";shortTE="F";uid="45e7170b-27ca-42b3-894f-274c667a5b33"
CM034321.1	RepeatMasker	DNA/hAT-Ac	36944614	36945606	3746	+	.	ID="RND-5_FAMILY-2407";Tend="1866";Tstart="901";shortTE="F";uid="f3929f84-eeb9-416f-b291-dab3f7dacb05"
CM034321.1	RepeatMasker	Unknown	9352774	9353168	2958	+	.	ID="RND-6_FAMILY-10127";Tend="1571";Tstart="1175";shortTE="F";uid="cd3f4384-94d2-4c77-8459-c497654e1016"
CM034321.1	RepeatMasker	DNA/Ginger-1	29304687	29305211	3441	+	.	ID="RND-6_FAMILY-1577";Tend="1412";Tstart="874";shortTE="F";uid="ebeba826-209b-41b8-b5a2-b5f27e000c1e"
CM034321.1	RepeatMasker	DNA	24839677	24839906	796	+	.	ID="RND-6_FAMILY-12287";Tend="3266";Tstart="3073";shortTE="F";uid="d1fe657c-61aa-486b-b920-49f0df100f98"
CM034321.1	RepeatMasker	DNA	31537974	31538823	5704	+	.	ID="RND-6_FAMILY-3093";Tend="1861";Tstart="975";shortTE="F";uid="5521ca75-c8ef-4818-a501-0aaa99b23c6e"
CM034321.1	RepeatMasker	Unknown	3571225	3571397	516	+	.	ID="RND-6_FAMILY-8368";Tend="1059";Tstart="896";shortTE="F";uid="ca8b95a0-bb83-4a60-84e6-b732259a0e36"
CM034321.1	RepeatMasker	Unknown	39246468	39246658	1160	+	.	ID="RND-1_FAMILY-178";Tend="1120";Tstart="931";shortTE="F";uid="36cb20bc-a43a-4904-8935-2cbdf80ca4af"
CM034321.1	RepeatMasker	DNA/hAT-hAT19	1055146	1055253	668	+	.	ID="RND-6_FAMILY-5277";Tend="1208";Tstart="1100";shortTE="F";uid="8ea546f6-8f96-42eb-84fc-9fe08aa928c8"
CM034321.1	RepeatMasker	RC/Helitron	13723068	13723202	648	+	.	ID="RND-5_FAMILY-14182";Tend="1773";Tstart="1686";shortTE="F";uid="286cf5e1-9a02-4c6f-b581-20145b3439fd"
CM034321.1	RepeatMasker	LINE/L2	13471393	13471608	628	+	.	ID="RND-6_FAMILY-7352";Tend="2904";Tstart="2706";shortTE="F";uid="7f493169-061b-4581-89ac-3f2e379530f6"
CM034321.1	RepeatMasker	LINE/R1	2097945	2098509	845	+	.	ID="RND-5_FAMILY-8868";Tend="1882";Tstart="1257";shortTE="F";uid="2b330d65-812d-43a1-a31c-5088a33b3657"
CM034321.1	RepeatMasker	Retroposon?	29726491	29726604	482	+	.	ID="RND-6_FAMILY-48448";Tend="6094";Tstart="5976";shortTE="F";uid="0dbd5703-a518-42db-9440-008fd4f60f08"
CM034321.1	RepeatMasker	Retroposon?	14387539	14388037	835	+	.	ID="RND-6_FAMILY-13511";Tend="1343";Tstart="856";shortTE="F";uid="b8207ae8-25c9-4920-8a30-8d35f9fbc0ea"
CM034321.1	RepeatMasker	DNA/hAT?	327954	328186	859	+	.	ID="RND-6_FAMILY-5014";Tend="1077";Tstart="854";shortTE="F";uid="6b061e00-e1fa-43e5-b61c-604bb3685ae2"
CM034321.1	RepeatMasker	Retroposon?	37219154	37219832	3630	+	.	ID="RND-6_FAMILY-17962";Tend="1030";Tstart="359";shortTE="F";uid="8dc4e20a-4987-41b6-b5fc-fe76b4b09751"
CM034321.1	RepeatMasker	Retroposon?	26728243	26728928	3931	+	.	ID="RND-6_FAMILY-13193";Tend="1814";Tstart="291";shortTE="F";uid="c3e989da-7ee3-4981-bbbc-5a2e8f1489a4"
CM034321.1	RepeatMasker	LINE/I	24483864	24484307	1703	+	.	ID="RND-6_FAMILY-6043";Tend="1578";Tstart="1166";shortTE="F";uid="30ede586-7c92-42dc-8791-a6e3a29a790d"
CM034321.1	RepeatMasker	Unknown	32487994	32488236	1311	+	.	ID="RND-6_FAMILY-409";Tend="1191";Tstart="947";shortTE="F";uid="c5357e45-119c-4351-ad33-6d6cab610774"
CM034321.1	RepeatMasker	DNA/Ginger-1	38825392	38826135	5864	+	.	ID="RND-6_FAMILY-3774";Tend="1602";Tstart="858";shortTE="F";uid="05faf00e-2085-4d4b-af62-fba38c7b947c"
CM034321.1	RepeatMasker	DNA/MULE-MuDR	14791416	14791531	467	+	.	ID="RND-6_FAMILY-2786";Tend="2822";Tstart="2704";shortTE="F";uid="3058f8ca-86b6-4782-a07e-8cb2c9e044db"
CM034321.1	RepeatMasker	DNA/Ginger-1	27002977	27003666	4116	+	.	ID="RND-6_FAMILY-439";Tend="1387";Tstart="707";shortTE="F";uid="c08fbf3d-dbb1-4d22-872a-9e39d80d40f7"
CM034321.1	RepeatMasker	Retroposon?	9684036	9684771	1245	+	.	ID="RND-6_FAMILY-517";Tend="1568";Tstart="679";shortTE="F";uid="6ada7e62-8762-4f80-a4e2-4d36eb39c959"
CM034321.1	RepeatMasker	DNA/Ginger-1	11401415	11402840	11574	+	.	ID="RND-6_FAMILY-13191";Tend="2325";Tstart="842";shortTE="F";uid="3a159d38-0aef-44ad-adc4-6489121013b2"
CM034321.1	RepeatMasker	DNA	34171269	34171434	740	+	.	ID="ttaa3b_ap";Tend="264";Tstart="106";shortTE="F";uid="c884cb9a-a132-44f8-8947-60eff08ab0e8"
CM034321.1	RepeatMasker	DNA	37310329	37310758	1976	+	.	ID="DNAX-2_AP";Tend="424";Tstart="1";shortTE="F";uid="1057c9b6-196a-4afe-9f00-061557dea569"
CM034321.1	RepeatMasker	DNA/hAT-Tip100	38868309	38868602	767	+	.	ID="RND-6_FAMILY-33794";Tend="535";Tstart="255";shortTE="F";uid="ef15b1bb-045b-48ec-b1c8-62b4ddbbd12f"
CM034321.1	RepeatMasker	Unknown	38959490	38959603	409	+	.	ID="RND-1_FAMILY-380";Tend="1595";Tstart="1451";shortTE="F";uid="93e0d720-be3a-4504-a88d-8af95181e97d"
CM034321.1	RepeatMasker	Retroposon?	31320039	31320276	1503	+	.	ID="RND-6_FAMILY-10695";Tend="1189";Tstart="952";shortTE="F";uid="a381c187-f24a-4e4d-997d-08a99c5680e6"
CM034321.1	RepeatMasker	LINE/I	34892189	34892469	928	+	.	ID="RND-6_FAMILY-5074";Tend="5890";Tstart="5608";shortTE="F";uid="b3a56061-0d7d-4682-a726-954edda99d1b"
CM034321.1	RepeatMasker	DNA/Ginger-1	29082924	29083119	548	+	.	ID="RND-6_FAMILY-58578";Tend="2195";Tstart="2014";shortTE="F";uid="eab1923f-8851-4159-9e47-e2d8cab72925"
CM034321.1	RepeatMasker	Retroposon?	21213333	21213835	729	+	.	ID="RND-6_FAMILY-30965";Tend="1501";Tstart="1177";shortTE="F";uid="c882ec68-87f2-4388-a3f1-eb92b918cd81"
CM034321.1	RepeatMasker	DNA	10129041	10129221	523	+	.	ID="dna4-1_ap";Tend="320";Tstart="132";shortTE="F";uid="d2020678-14d7-4a47-a9dc-25df87554367"
CM034321.1	RepeatMasker	DNA/Ginger-1	11553619	11553813	454	+	.	ID="RND-6_FAMILY-9942";Tend="905";Tstart="701";shortTE="F";uid="432c2bb0-4434-422f-83ce-70ffaa311f24"
CM034321.1	RepeatMasker	DNA/MULE-MuDR	5270377	5270562	848	+	.	ID="RND-6_FAMILY-7099";TEgroup="ctg_6%7CRND-6_FAMILY-7099%7C2";Tend="1506";Tstart="903";shortTE="F";uid="f942ec31-c607-464b-b757-a84eb8b36ea3"
CM034321.1	RepeatMasker	DNA/Ginger-1	14381274	14381850	1438	+	.	ID="RND-6_FAMILY-439";Tend="2108";Tstart="1505";shortTE="F";uid="e3b1edb9-bb53-478f-aadb-8af3e895138b"
CM034321.1	RepeatMasker	Retroposon?	19905712	19912958	67713	+	.	ID="RND-1_FAMILY-32";Tend="7330";Tstart="1";shortTE="F";uid="32a07cf0-1034-4523-96ea-c19badb883f7"
CM034321.1	RepeatMasker	DNA	26139839	26140376	3661	+	.	ID="RND-4_FAMILY-67";Tend="2400";Tstart="1852";shortTE="F";uid="dcf98bfb-bef3-4bde-bcdb-0894068b1fc0"
CM034321.1	RepeatMasker	DNA	24528177	24528600	1643	+	.	ID="TTAA2_AP";Tend="426";Tstart="1";shortTE="F";uid="494bf5a2-8339-4ec7-83c2-fffff9e7d148"
CM034321.1	RepeatMasker	LINE/R1	26017343	26017866	2587	+	.	ID="RND-6_FAMILY-14612";Tend="1074";Tstart="614";shortTE="F";uid="1fda98ec-cc46-45d7-8c62-4934af176246"
CM034321.1	RepeatMasker	Retroposon?	20107883	20108007	441	+	.	ID="RND-6_FAMILY-13511";Tend="1241";Tstart="1106";shortTE="F";uid="f3e155a3-1bd4-4896-9e36-a3dc065aa9d2"
CM034321.1	RepeatMasker	Unknown	2978159	2978366	1184	+	.	ID="RND-1_FAMILY-178";Tend="1172";Tstart="978";shortTE="F";uid="3e5010df-94d5-4260-acf8-07329e233b96"
CM034321.1	RepeatMasker	DNA/Ginger-1	5948320	5948541	622	+	.	ID="RND-5_FAMILY-4248";Tend="1326";Tstart="1081";shortTE="F";uid="20d7dcde-e2f8-4fc9-bc2c-7204ba8ac3c7"
CM034321.1	RepeatMasker	Retroposon?	34984056	34984246	1095	+	.	ID="RND-6_FAMILY-13511";Tend="1037";Tstart="856";shortTE="F";uid="78fbd506-ac96-45e3-a09b-2e52e33f5965"
CM034321.1	RepeatMasker	DNA	33458634	33458929	1658	+	.	ID="TTAA3C_AP";Tend="282";Tstart="1";shortTE="F";uid="09720ecb-b952-4d4d-931b-f03faf1fe67d"
CM034321.1	RepeatMasker	DNA	20105534	20106816	497	+	.	ID="RND-5_FAMILY-2251";TEgroup="ctg_6%7CRND-5_FAMILY-2251%7C2";Tend="1721";Tstart="787";shortTE="F";uid="934c81f4-5779-42a5-95b9-0823b94ed225"
CM034321.1	RepeatMasker	Unknown	27033925	27034177	1906	+	.	ID="RND-6_FAMILY-48039";Tend="1234";Tstart="985";shortTE="F";uid="2c42701b-e5c3-4262-9a15-48dc32aa0ffc"
CM034321.1	RepeatMasker	RC/Helitron	3320538	3320870	777	+	.	ID="RND-6_FAMILY-5245";Tend="1677";Tstart="1360";shortTE="F";uid="f0f0a088-c5bf-4d71-af79-22b7aa10e2bf"
CM034321.1	RepeatMasker	DNA	35751700	35752316	3084	+	.	ID="RND-4_FAMILY-1023";Tend="1487";Tstart="887";shortTE="F";uid="06dd2a6e-3787-4cb6-9eb7-faf984d78510"
CM034321.1	RepeatMasker	DNA/Kolobok-E	36968597	36968986	1042	+	.	ID="RND-4_FAMILY-674";Tend="1313";Tstart="900";shortTE="F";uid="4f9dcef6-4ad8-4547-8606-2ae38388a1e4"
CM034321.1	RepeatMasker	DNA/Kolobok-E	29360401	29360738	1693	+	.	ID="RND-6_FAMILY-3486";Tend="1813";Tstart="1446";shortTE="F";uid="6c135419-0681-4ef2-aa25-b3aee2bddd2a"
CM034321.1	RepeatMasker	RC/Helitron	32832299	32832516	1178	+	.	ID="RND-6_FAMILY-12854";Tend="1657";Tstart="1421";shortTE="F";uid="6b602acd-9361-4297-9b43-2954719e749f"
CM034321.1	RepeatMasker	DNA	32922738	32923216	1539	+	.	ID="RND-6_FAMILY-38762";Tend="1249";Tstart="769";shortTE="F";uid="1c815368-d8f5-4df9-968e-ba5f5e890d5b"
CM034321.1	RepeatMasker	Retroposon?	17029690	17029937	1280	+	.	ID="RND-6_FAMILY-26162";Tend="857";Tstart="608";shortTE="F";uid="72e334b4-e3ae-459a-be5d-e8e54ce1a953"
CM034321.1	RepeatMasker	DNA	24137204	24137357	872	+	.	ID="TTAA3C_AP";Tend="160";Tstart="1";shortTE="F";uid="d12a83c2-96b9-4987-bfd0-e786a2082c46"
CM034321.1	RepeatMasker	Unknown	16855367	16855891	652	+	.	ID="RND-6_FAMILY-7933";Tend="950";Tstart="519";shortTE="F";uid="e2de3cea-9f4c-4688-b700-a7e056913a3a"
CM034321.1	RepeatMasker	DNA/Ginger-1	25012658	25013682	3761	+	.	ID="RND-6_FAMILY-3774";Tend="2228";Tstart="1108";shortTE="F";uid="1a459bfd-514a-4679-8b38-a8d296157220"
CM034321.1	RepeatMasker	DNA/hAT-Tip100	32848661	32848837	1248	+	.	ID="RND-6_FAMILY-10387";Tend="1616";Tstart="1446";shortTE="F";uid="9b7fc7a6-bf15-4c71-9a66-eda24451d9b9"
CM034321.1	RepeatMasker	DNA	9685785	9685923	932	+	.	ID="RND-5_FAMILY-10801";Tend="1092";Tstart="956";shortTE="F";uid="b66209b1-92c1-463e-90cf-0014c43f843e"
CM034321.1	RepeatMasker	Retroposon?	25781633	25782394	2176	+	.	ID="RND-6_FAMILY-10695";Tend="1436";Tstart="643";shortTE="F";uid="03c97609-40d2-4cba-9361-918eed48c789"
CM034321.1	RepeatMasker	DNA/MULE-MuDR	31183711	31184370	723	+	.	ID="MUDR7X_AP";Tend="1563";Tstart="903";shortTE="F";uid="1d01b1ce-e312-435c-9348-a4787c22270e"
CM034321.1	RepeatMasker	DNA	25975073	25975214	1157	+	.	ID="RND-6_FAMILY-8989";Tend="1152";Tstart="1011";shortTE="F";uid="8e3f4761-9c04-4f53-97dd-b5887a9997f6"
CM034321.1	RepeatMasker	Retroposon?	29272278	29272984	3933	+	.	ID="RND-6_FAMILY-2569";Tend="886";Tstart="223";shortTE="F";uid="5b8b33be-1c9d-40df-9234-c0bfcbf1ea8e"
CM034321.1	RepeatMasker	Unknown	38421237	38421493	757	+	.	ID="RND-6_FAMILY-2450";Tend="1101";Tstart="886";shortTE="F";uid="00cdf2a9-1601-43a1-9429-1459c4821337"
CM034321.1	RepeatMasker	DNA/Ginger-1	2043020	2043545	3628	+	.	ID="RND-6_FAMILY-1577";Tend="1432";Tstart="912";shortTE="F";uid="3fe3c54b-8656-44a7-9595-bd50de358dd5"
CM034321.1	RepeatMasker	DNA/hAT-Tip100	16306064	16306336	976	+	.	ID="RND-6_FAMILY-6903";Tend="947";Tstart="691";shortTE="F";uid="46143280-a2de-49dc-a076-f5ced4ae79e2"
CM034321.1	RepeatMasker	DNA/hAT-Tip100	13126896	13127094	1036	+	.	ID="DNA8-107_AP";Tend="1026";Tstart="825";shortTE="F";uid="22c2b2e5-2b4f-4fc5-8116-185355773156"
CM034321.1	RepeatMasker	Unknown	19197890	19198557	1315	+	.	ID="RND-6_FAMILY-7933";Tend="1671";Tstart="1100";shortTE="F";uid="7a8f2408-1fef-4d61-bea4-721f9ab07975"
CM034321.1	RepeatMasker	Unknown	32510055	32510577	2929	+	.	ID="RND-1_FAMILY-55";Tend="1920";Tstart="1413";shortTE="F";uid="fd02b383-63cc-4182-8135-6ac04e7dec2b"
CM034321.1	RepeatMasker	Unknown	28932791	28932941	736	+	.	ID="RND-6_FAMILY-10106";Tend="1047";Tstart="899";shortTE="F";uid="96b534cf-d4f0-4c6d-a5c6-43dcef2f7c9e"
CM034321.1	RepeatMasker	Unknown	36768847	36769273	3422	+	.	ID="RND-1_FAMILY-216";Tend="3721";Tstart="3295";shortTE="F";uid="2d109b34-e56e-4604-a452-e8cfe87234fe"
CM034321.1	RepeatMasker	DNA/Kolobok-E	25014985	25015483	3103	+	.	ID="RND-6_FAMILY-13779";Tend="4701";Tstart="4208";shortTE="F";uid="2f5a9b15-a093-40b9-b91a-347a1244dade"
CM034321.1	RepeatMasker	Unknown	25095427	25104223	8782	+	.	ID="RND-6_FAMILY-1527";TEgroup="ctg_6%7CRND-6_FAMILY-1527%7C2";Tend="3048";Tstart="791";shortTE="F";uid="890403de-cc75-41b6-9ea4-bd5d1f8217b5"
CM034321.1	RepeatMasker	DNA/Kolobok-T2	11967507	11967837	1823	+	.	ID="RND-5_FAMILY-3197";Tend="1691";Tstart="1349";shortTE="F";uid="42c7be34-53d8-44f3-8e57-cafa2f1934cd"
CM034321.1	RepeatMasker	Retroposon?	1376951	1377660	3612	+	.	ID="SINE2-1_AP";Tend="943";Tstart="209";shortTE="F";uid="ea2d1864-42f0-4b00-aa56-43ba0d49f18e"
CM034321.1	RepeatMasker	Unknown	20103631	20103822	676	+	.	ID="RND-1_FAMILY-288";Tend="1439";Tstart="1261";shortTE="F";uid="6e076a12-1cec-4fa2-9e62-72a2a63d600d"
CM034321.1	RepeatMasker	DNA/hAT-Charlie	31558556	31558664	438	+	.	ID="RND-6_FAMILY-13935";Tend="1845";Tstart="1738";shortTE="F";uid="a453211d-f376-4cd7-90b4-da40c545f63b"
CM034321.1	RepeatMasker	DNA	15700508	15700912	2119	+	.	ID="ttaa4c_ap";Tend="419";Tstart="10";shortTE="F";uid="307a772f-1af1-48fd-b952-5d302d36b4c9"
CM034321.1	RepeatMasker	DNA/hAT-hATm	34379959	34380963	948	+	.	ID="HAT-4_AP";Tend="2595";Tstart="1605";shortTE="F";uid="22b360ea-22a8-443c-bdda-cadda23fb690"
CM034321.1	RepeatMasker	DNA	32918934	32919504	1963	+	.	ID="TTAA15_AP";Tend="579";Tstart="3";shortTE="F";uid="35cdc9c9-0695-45ac-a194-7427f5230e6a"
CM034321.1	RepeatMasker	DNA/hAT	36088088	36088264	554	+	.	ID="RND-5_FAMILY-6413";Tend="949";Tstart="771";shortTE="F";uid="355d8de5-6faa-4749-a1d6-1bfc43b6e0f6"
CM034321.1	RepeatMasker	DNA/Kolobok-E	12633037	12633554	3055	+	.	ID="RND-6_FAMILY-13779";Tend="4701";Tstart="4176";shortTE="F";uid="c2e50e18-e056-4328-b885-c464cde1350b"
CM034321.1	RepeatMasker	DNA	12265205	12265606	1682	+	.	ID="DNAX-2_AP";Tend="467";Tstart="31";shortTE="F";uid="8134f5a7-f307-490e-8321-6ad9f5b8f03d"
CM034321.1	RepeatMasker	DNA/TcMar-m44?	32348487	32348651	482	+	.	ID="dnax-4_ap";Tend="172";Tstart="1";shortTE="F";uid="1beddb14-65fb-4a1d-9662-d9556a97e7cf"
CM034321.1	RepeatMasker	DNA	33107288	33107510	835	+	.	ID="RND-5_FAMILY-2251";Tend="1451";Tstart="1240";shortTE="F";uid="8cc450c9-cc19-4673-a4da-0a48bc01c429"
CM034321.1	RepeatMasker	RC/Helitron	9812220	9812741	1703	+	.	ID="RND-5_FAMILY-960";Tend="1476";Tstart="883";shortTE="F";uid="a4b430b5-c5bc-4634-b454-131563b094ca"
CM034321.1	RepeatMasker	Retroposon?	28001944	28002388	2067	+	.	ID="SINE2-1_AP";Tend="1137";Tstart="700";shortTE="F";uid="97da4276-cd4f-45dd-8ed6-dda187b14b29"
CM034321.1	RepeatMasker	DNA	6105669	6106088	3368	+	.	ID="TTAA2_AP";Tend="427";Tstart="4";shortTE="F";uid="057f4fef-c245-4dbd-a1d8-d7e8cf9d1d15"
CM034321.1	RepeatMasker	DNA	34650070	34650303	719	+	.	ID="dna-5_ph";Tend="251";Tstart="78";shortTE="F";uid="6cf001d3-dbc5-4bfc-af56-3defd606c614"
CM034321.1	RepeatMasker	Retroposon?	33617803	33619409	1657	+	.	ID="RND-1_FAMILY-127";TEgroup="ctg_6%7CRND-1_FAMILY-127%7C1";Tend="4830";Tstart="39";shortTE="F";uid="91a18ba9-6408-45e6-9937-e38832fd7709"
CM034321.1	RepeatMasker	Unknown	33420715	33420858	526	+	.	ID="RND-5_FAMILY-3461";Tend="1676";Tstart="1535";shortTE="F";uid="d373a81d-27d3-42bb-a484-a35691ed0a2f"
CM034321.1	RepeatMasker	Unknown	9677323	9677705	2998	+	.	ID="RND-6_FAMILY-6863";Tend="2804";Tstart="2421";shortTE="F";uid="c6513c7b-5365-4f72-afc3-84c72a8794d2"
CM034321.1	RepeatMasker	DNA/Ginger-1	20904712	20904897	465	+	.	ID="RND-5_FAMILY-6062";Tend="1842";Tstart="1653";shortTE="F";uid="b3aa1425-e55c-445d-bca0-040fdb8ce75b"
CM034321.1	RepeatMasker	DNA/hAT-hAT19	36599994	36601710	1599	+	.	ID="RND-6_FAMILY-16889";Tend="1648";Tstart="52";shortTE="F";uid="6c0407b7-a786-48cd-9f23-fab27362858f"
CM034321.1	RepeatMasker	DNA	26836179	26836806	997	+	.	ID="RND-5_FAMILY-985";Tend="1127";Tstart="540";shortTE="F";uid="8b025d57-ef28-422a-9c1a-fe590285f9ea"
CM034321.1	RepeatMasker	Unknown	4083720	4084215	1379	+	.	ID="RND-1_FAMILY-60";Tend="1481";Tstart="999";shortTE="F";uid="39e6bbbe-1e16-4a45-a655-e87f3966c378"
CM034321.1	RepeatMasker	LINE/I-Jockey	3062658	3062815	904	+	.	ID="RND-1_FAMILY-368";Tend="1140";Tstart="980";shortTE="F";uid="a90910cf-7fd7-4234-8f9a-c9362a84f372"
CM034321.1	RepeatMasker	DNA/hAT-Tip100	36822257	36822366	427	+	.	ID="RND-5_FAMILY-16653";Tend="1269";Tstart="1173";shortTE="F";uid="90f654d8-2943-40ad-b279-c74d8b644cb4"
CM034321.1	RepeatMasker	Unknown	37339287	37340359	7440	+	.	ID="RND-6_FAMILY-35688";Tend="1929";Tstart="829";shortTE="F";uid="685c7828-55f1-4e26-8a5a-e18faa446267"
CM034321.1	RepeatMasker	DNA/Kolobok-E	29954226	29954527	605	+	.	ID="RND-5_FAMILY-1670";Tend="896";Tstart="624";shortTE="F";uid="4af98669-bc2d-4aa9-a8e7-43b606c1bf03"
CM034321.1	RepeatMasker	Unknown	38102574	38102922	771	+	.	ID="RND-6_FAMILY-9760";Tend="3506";Tstart="2852";shortTE="F";uid="488211b4-1b41-46f0-b8d4-dd52c1eff4c3"
CM034321.1	RepeatMasker	DNA/hAT-Tip100	25783158	25783331	543	+	.	ID="RND-5_FAMILY-3150";Tend="350";Tstart="207";shortTE="F";uid="69e141d8-6b69-4f05-ad15-47cda434f4cb"
CM034321.1	RepeatMasker	DNA/hAT-hAT19	32445286	32445598	1825	+	.	ID="DNA8-50_AP";Tend="307";Tstart="1";shortTE="F";uid="fd77615c-2818-4bbc-9c22-f18a1c558bb1"
CM034321.1	RepeatMasker	DNA/Ginger-1	37022812	37023848	4381	+	.	ID="RND-6_FAMILY-646";Tend="2428";Tstart="1382";shortTE="F";uid="8881893d-14eb-4dd3-9f73-4279f53815b8"
CM034321.1	RepeatMasker	DNA/Ginger-1	29066618	29066812	550	+	.	ID="RND-5_FAMILY-6062";Tend="1652";Tstart="1452";shortTE="F";uid="75b1b677-05fb-4708-be37-54ce248e8ca3"
CM034321.1	RepeatMasker	Unknown	34930342	34931730	503	+	.	ID="RND-5_FAMILY-472";TEgroup="ctg_6%7CRND-5_FAMILY-472%7C1";Tend="1907";Tstart="355";shortTE="F";uid="f94bb393-b2e7-489a-855f-ac24c8c863f9"
CM034321.1	RepeatMasker	DNA/Ginger-1	35602996	35603167	1004	+	.	ID="RND-5_FAMILY-4248";Tend="1770";Tstart="1599";shortTE="F";uid="8c039b97-8707-409f-ae9b-63bfd672f2cb"
CM034321.1	RepeatMasker	DNA/hAT-Ac	25755820	25755930	686	+	.	ID="DNA8-99_AP";Tend="690";Tstart="582";shortTE="F";uid="51d87086-7311-4128-bdb4-ce4c019b8ed6"
CM034321.1	RepeatMasker	Unknown	33111131	33111237	556	+	.	ID="RND-6_FAMILY-20260";Tend="1003";Tstart="900";shortTE="F";uid="70e4a477-832f-4435-8ec1-adaaf1554bd2"
CM034321.1	RepeatMasker	DNA	20100845	20101891	5452	+	.	ID="RND-6_FAMILY-172";Tend="1349";Tstart="337";shortTE="F";uid="fdeb065a-7086-4133-bda0-49548c9ea48a"
CM034321.1	RepeatMasker	DNA/Kolobok-E	36156085	36157095	7897	+	.	ID="RND-6_FAMILY-10076";Tend="1885";Tstart="910";shortTE="F";uid="ccd0715f-8bc9-4bcd-a18f-d582b2858fc9"
CM034321.1	RepeatMasker	DNA/TcMar-Pogo	19715892	19716330	443	+	.	ID="RND-6_FAMILY-3899";Tend="2145";Tstart="1709";shortTE="F";uid="511c97c3-19ae-4974-a829-e683f1ce081d"
CM034321.1	RepeatMasker	Retroposon?	17303221	17303332	454	+	.	ID="RND-1_FAMILY-34";Tend="2491";Tstart="2364";shortTE="F";uid="df559b2c-8f7a-4762-9819-8592cfc56bf3"
CM034321.1	RepeatMasker	DNA/Ginger-1	25284653	25284984	1063	+	.	ID="RND-6_FAMILY-9942";Tend="1312";Tstart="968";shortTE="F";uid="df453b6f-5e46-4d5e-9cbf-276514a782b7"
CM034321.1	RepeatMasker	Unknown	25040914	25041234	3292	+	.	ID="RND-5_FAMILY-3187";Tend="1757";Tstart="859";shortTE="F";uid="b7244e59-8202-4552-a118-8e47468b72e9"
CM034321.1	RepeatMasker	DNA/hAT-Charlie	35133209	35133738	3595	+	.	ID="HAT-N1_AP";Tend="561";Tstart="1";shortTE="F";uid="9738059d-d16c-4e11-9c62-2216f1636e21"
CM034321.1	RepeatMasker	DNA	7007612	7007757	422	+	.	ID="RND-6_FAMILY-437";Tend="1203";Tstart="1053";shortTE="F";uid="2b53e1b5-d94e-44f0-a202-9e052d78f77b"
CM034321.1	RepeatMasker	DNA	1545469	1545599	694	+	.	ID="RND-4_FAMILY-67";Tend="2409";Tstart="2281";shortTE="F";uid="7186290e-5c1e-44d6-94d6-2d526c00736d"
CM034321.1	RepeatMasker	DNA	32100597	32100879	1024	+	.	ID="RND-6_FAMILY-21791";Tend="2045";Tstart="1794";shortTE="F";uid="de794f7c-9fb9-4bec-9b39-dbcffc1eba32"
CM034321.1	RepeatMasker	Unknown	31554429	31554639	851	+	.	ID="RND-1_FAMILY-9";Tend="1132";Tstart="909";shortTE="F";uid="e3b36ee0-b92f-4bd5-907d-c4107d4c957f"
CM034321.1	RepeatMasker	Unknown	22058272	22058985	3095	+	.	ID="RND-6_FAMILY-7893";Tend="1315";Tstart="593";shortTE="F";uid="e90c4c0d-bbba-48ad-8812-c31ac736c0c9"
CM034321.1	RepeatMasker	DNA/Kolobok-E	7270312	7270482	687	+	.	ID="rnd-6_family-624";Tend="1343";Tstart="1065";shortTE="F";uid="6522da44-352a-4fe7-8c82-86dd9cbe5ec9"
CM034321.1	RepeatMasker	DNA/hAT-hAT19	6052470	6052690	865	+	.	ID="RND-6_FAMILY-15425";Tend="1209";Tstart="983";shortTE="F";uid="f2e008b0-f41d-4146-b638-96a011dff7a1"
CM034321.1	RepeatMasker	DNA/Kolobok-E	12982406	12982549	670	+	.	ID="RND-6_FAMILY-2683";Tend="1296";Tstart="1142";shortTE="F";uid="9a4fe871-9359-4860-a527-814647adabe5"
CM034321.1	RepeatMasker	LINE/I-Jockey	9730403	9735144	33304	+	.	ID="RND-1_FAMILY-401";Tend="5099";Tstart="441";shortTE="F";uid="5575923f-24df-4dee-b6bc-661b2ab8be79"
CM034321.1	RepeatMasker	RC/Helitron	21894263	21894477	611	+	.	ID="RND-5_FAMILY-190";Tend="1441";Tstart="1089";shortTE="F";uid="c93b2cb5-09a1-49e1-a78a-a5f67f3037ae"
CM034321.1	RepeatMasker	Retroposon?	23062083	23064838	22709	+	.	ID="RND-1_FAMILY-130";Tend="3177";Tstart="458";shortTE="F";uid="b1284515-ddfa-45b4-9b0c-8fbfec341774"
CM034321.1	RepeatMasker	Retroposon?	11934488	11934632	459	+	.	ID="RND-4_FAMILY-664";Tend="3640";Tstart="3496";shortTE="F";uid="ad2799ee-8d2f-4804-a18c-fde5e5598b1c"
CM034321.1	RepeatMasker	DNA	19495463	19496081	3542	+	.	ID="DNA4-3_AP";Tend="635";Tstart="3";shortTE="F";uid="53dec6f8-ac5b-4c1c-a74f-51609fe6f3aa"
CM034321.1	RepeatMasker	DNA	5329460	5329638	586	+	.	ID="dna4-2_ap";Tend="182";Tstart="1";shortTE="F";uid="59741638-215e-4e00-9a1f-f0f0dc555793"
CM034321.1	RepeatMasker	DNA/hAT	11246631	11246887	1735	+	.	ID="DNA8-101_AP";Tend="253";Tstart="1";shortTE="F";uid="b5ac438a-6631-4b41-8ba5-91d5fad40fb1"
CM034321.1	RepeatMasker	DNA	19566291	19566572	1012	+	.	ID="DNA4-2_AP";Tend="769";Tstart="510";shortTE="F";uid="e0dc7f70-b260-4a32-8bbc-22bdd4cb33e2"
CM034321.1	RepeatMasker	Unknown	36469693	36469866	456	+	.	ID="RND-6_FAMILY-46022";Tend="2652";Tstart="2492";shortTE="F";uid="6cc8f202-dd6c-4a1b-9983-e8f3dda8bd7f"
CM034321.1	RepeatMasker	Unknown	5151856	5151998	1018	+	.	ID="RND-1_FAMILY-193";Tend="1089";Tstart="936";shortTE="F";uid="6febd34d-dee6-4507-86e0-302b11809ac3"
CM034321.1	RepeatMasker	LINE/R1-LOA	35236144	35236981	6380	+	.	ID="RND-6_FAMILY-34240";Tend="1739";Tstart="899";shortTE="F";uid="dd237fb8-058e-4ad8-a76e-fb513e6f8700"
CM034321.1	RepeatMasker	Retroposon?	31484731	31484967	1013	+	.	ID="RND-6_FAMILY-3337";Tend="779";Tstart="544";shortTE="F";uid="772b8213-40fe-4d08-8a72-fa7f94b74ce4"
CM034321.1	RepeatMasker	Retroposon?	25249735	25250217	1004	+	.	ID="RND-6_FAMILY-1418";TEgroup="ctg_6%7CRND-6_FAMILY-1418%7C2";Tend="1251";Tstart="478";shortTE="F";uid="a4b9ed31-6710-4f97-883e-d0310e960cf4"
CM034321.1	RepeatMasker	DNA/Maverick	27905328	27905576	945	+	.	ID="RND-5_FAMILY-1673";Tend="3037";Tstart="2799";shortTE="F";uid="eaaffdf3-7bad-4acc-a6a9-e5fe37abc869"
CM034321.1	RepeatMasker	DNA	35782542	35782688	563	+	.	ID="RND-6_FAMILY-23707";Tend="707";Tstart="560";shortTE="F";uid="2c288324-cf51-47c6-b707-59f7daf432fb"
CM034321.1	RepeatMasker	Unknown	17837066	17837533	2893	+	.	ID="RND-5_FAMILY-1292";Tend="1316";Tstart="796";shortTE="F";uid="72de874a-e006-42c2-8d43-a587e346d0d0"
CM034321.1	RepeatMasker	Unknown	101532	101823	2486	+	.	ID="RND-1_FAMILY-18";Tend="1241";Tstart="950";shortTE="F";uid="07980f76-fa06-462e-accc-8280d38122de"
CM034321.1	RepeatMasker	LINE/I-Jockey	18557945	18560031	10821	+	.	ID="RND-1_FAMILY-401";TEgroup="ctg_6%7CRND-1_FAMILY-401%7C1";Tend="5007";Tstart="1916";shortTE="F";uid="c09f595b-864f-42ab-a9a4-027316af8841"
CM034321.1	RepeatMasker	Unknown	6658246	6658553	1294	+	.	ID="RND-5_FAMILY-3366";Tend="1143";Tstart="828";shortTE="F";uid="46864b66-13ac-4c59-b0b5-7b760e9e5dc8"
CM034321.1	RepeatMasker	DNA	23787643	23788034	1540	+	.	ID="TTAA3_AP";Tend="410";Tstart="1";shortTE="F";uid="7b63d3c7-eb65-4f3e-8950-95c864df94dc"
CM034321.1	RepeatMasker	DNA	13200560	13201127	4010	+	.	ID="RND-5_FAMILY-3782";Tend="1489";Tstart="911";shortTE="F";uid="deb60a19-40b6-47e4-b4eb-2a5953458549"
CM034321.1	RepeatMasker	DNA/hAT-Tip100	7601586	7601732	749	+	.	ID="DNA8-6_AP";Tend="145";Tstart="1";shortTE="F";uid="a71266e3-b33d-45f1-9cb0-b6c62cb72d45"
CM034321.1	RepeatMasker	DNA/hAT-Tip100	34616213	34616384	519	+	.	ID="RND-6_FAMILY-17348";Tend="1721";Tstart="1560";shortTE="F";uid="e899631e-d89a-4b3c-ade1-349a8a4253c5"
CM034321.1	RepeatMasker	Unknown	32548529	32548663	1195	+	.	ID="RND-5_FAMILY-4823";Tend="1324";Tstart="1190";shortTE="F";uid="24de61c4-7da5-4818-9635-c12380838dad"
CM034321.1	RepeatMasker	DNA/Ginger-1	16396197	16396332	701	+	.	ID="RND-6_FAMILY-1577";Tend="1032";Tstart="897";shortTE="F";uid="6e7ff096-70d1-433d-a795-8005e14f185d"
CM034321.1	RepeatMasker	DNA/hAT	39244157	39244695	3494	+	.	ID="RND-1_FAMILY-45";Tend="1428";Tstart="858";shortTE="F";uid="29b07b66-480e-4636-a2e2-5e9dc184b600"
CM034321.1	RepeatMasker	Retroposon?	39053675	39054139	2621	+	.	ID="RND-6_FAMILY-30528";Tend="5380";Tstart="4884";shortTE="F";uid="b75bf0fe-4dd7-4fa9-9359-13cf1976d50f"
CM034321.1	RepeatMasker	DNA/hAT-Charlie	11565803	11566198	2428	+	.	ID="DNA8-72_AP";Tend="413";Tstart="1";shortTE="F";uid="8b56add1-86b1-42a6-bba7-8e319f94a1ce"
CM034321.1	RepeatMasker	DNA/MULE-MuDR	11832465	11832593	565	+	.	ID="RND-6_FAMILY-2786";Tend="2826";Tstart="2701";shortTE="F";uid="f2bb81a4-40c4-44e6-8be7-c996abd64e97"
CM034321.1	RepeatMasker	DNA/hAT-Tip100	12512229	12512436	1617	+	.	ID="RND-6_FAMILY-2492";Tend="981";Tstart="773";shortTE="F";uid="834f3eee-ec91-4b4e-a2ef-cfd672cf938e"
CM034321.1	RepeatMasker	Retroposon?	28900113	28900511	2003	+	.	ID="RND-6_FAMILY-30528";Tend="5280";Tstart="4879";shortTE="F";uid="c26a3988-7af0-43f7-8f2b-9127adb6ba83"
CM034321.1	RepeatMasker	DNA/hAT-Ac	37307053	37307608	2372	+	.	ID="RND-6_FAMILY-1327";Tend="1878";Tstart="1359";shortTE="F";uid="d8aa545a-1a5f-48fd-b2d6-374ba27deb2f"
CM034321.1	RepeatMasker	DNA	13155358	13155568	498	+	.	ID="DNA4-3_AP";Tend="511";Tstart="309";shortTE="F";uid="5155611a-b610-473e-8cfa-5bcf8dfe39de"
CM034321.1	RepeatMasker	Unknown	25315314	25315675	2163	+	.	ID="RND-1_FAMILY-373";Tend="1253";Tstart="893";shortTE="F";uid="2b01bba7-eec5-462d-a6f7-a7eb626d91f7"
CM034321.1	RepeatMasker	DNA/Ginger-1	30599084	30599372	1141	+	.	ID="RND-6_FAMILY-9565";Tend="1167";Tstart="852";shortTE="F";uid="e829c596-f4b9-40d7-b92f-35b746b0ce65"
CM034321.1	RepeatMasker	DNA/hAT	30658539	30658959	2338	+	.	ID="DNA8-38_AP";Tend="486";Tstart="31";shortTE="F";uid="f62e7daf-9974-4cea-8c5b-24620936cffb"
CM034321.1	RepeatMasker	Retroposon?	19599399	19599827	2227	+	.	ID="RND-6_FAMILY-30528";Tend="5380";Tstart="4884";shortTE="F";uid="802b60a4-93f6-4976-a990-e78f052838a5"
CM034321.1	RepeatMasker	DNA/hAT?	12061523	12061728	591	+	.	ID="RND-6_FAMILY-5014";Tend="1082";Tstart="875";shortTE="F";uid="b5a1aa52-e3ba-4cba-9fba-d58978ddb299"
CM034321.1	RepeatMasker	DNA	39117971	39118340	1302	+	.	ID="dna4-3_ap";Tend="534";Tstart="1";shortTE="F";uid="9c576490-0371-4433-a3e2-c418d7fbc137"
CM034321.1	RepeatMasker	DNA/Kolobok-E	3004542	3004796	423	+	.	ID="RND-6_FAMILY-5731";Tend="2832";Tstart="2603";shortTE="F";uid="50c43d02-6255-4c34-bc24-160f28d066f2"
CM034321.1	RepeatMasker	DNA/hAT	31082067	31082725	4781	+	.	ID="RND-6_FAMILY-14132";Tend="797";Tstart="155";shortTE="F";uid="a7e75174-b2c8-49d7-8b3c-ba5e0f19b411"
CM034321.1	RepeatMasker	DNA/hAT-hAT19	27185933	27186235	451	+	.	ID="HAT-N5_AP";Tend="687";Tstart="389";shortTE="F";uid="81d02e5e-15ee-4bc2-a1aa-13f01f9a742e"
CM034321.1	RepeatMasker	DNA	27688267	27688517	830	+	.	ID="DNA3-7_AP";Tend="246";Tstart="1";shortTE="F";uid="027d24f4-fea2-4f23-a13c-5c79ad7c5d95"
CM034321.1	RepeatMasker	Unknown	17928060	17928261	483	+	.	ID="RND-1_FAMILY-338";Tend="3579";Tstart="3378";shortTE="F";uid="02b3c771-bb7b-46de-b149-f7a084ce9ce1"
CM034321.1	RepeatMasker	Unknown	32419110	32419299	1459	+	.	ID="RND-1_FAMILY-415";Tend="1052";Tstart="864";shortTE="F";uid="3eacb93f-9173-4315-8354-3e78e12a8baa"
CM034321.1	RepeatMasker	Unknown	29720067	29720250	994	+	.	ID="RND-5_FAMILY-1163";Tend="930";Tstart="746";shortTE="F";uid="38ab51e2-5716-44eb-adcc-1c62ae5fe398"
CM034321.1	RepeatMasker	Retroposon?	28869717	28869971	416	+	.	ID="RND-6_FAMILY-30965";Tend="1319";Tstart="1072";shortTE="F";uid="e23eb8ac-e2e2-4126-becd-9a0407b19339"
CM034321.1	RepeatMasker	DNA/MULE-NOF	32956800	32957293	9278	+	.	ID="rnd-6_family-694";Tend="3239";Tstart="2749";shortTE="F";uid="c4af64ac-06d0-47e7-9c75-9a2653c88a16"
CM034321.1	RepeatMasker	DNA/hAT-hAT19	4513519	4513736	476	+	.	ID="DNA8-96_AP";Tend="222";Tstart="3";shortTE="F";uid="d5a584ca-8158-4513-b06b-2eddc59379f1"
CM034321.1	RepeatMasker	DNA	25545215	25545485	1228	+	.	ID="RND-6_FAMILY-2839";Tend="1402";Tstart="1138";shortTE="F";uid="f4ad6dd9-62f3-413c-97e9-612b6d04dd19"
CM034321.1	RepeatMasker	DNA	1091721	1091830	401	+	.	ID="RND-6_FAMILY-9092";Tend="1315";Tstart="1211";shortTE="F";uid="5fd83c50-46da-4c45-9035-c888f8d25dc1"
CM034321.1	RepeatMasker	Unknown	34933978	34934205	489	+	.	ID="RND-5_FAMILY-472";Tend="520";Tstart="283";shortTE="F";uid="3add468c-e313-43f4-b0bb-6c6835507138"
CM034321.1	RepeatMasker	DNA/hAT-hAT19	5195394	5195601	1641	+	.	ID="RND-1_FAMILY-224";Tend="1310";Tstart="1104";shortTE="F";uid="06853625-83f1-4531-8d77-891620213cfe"
CM034321.1	RepeatMasker	DNA/Ginger-1	7854843	7855026	951	+	.	ID="RND-6_FAMILY-3774";Tend="1018";Tstart="834";shortTE="F";uid="c0593d81-ab46-48cd-b898-a16f55406a59"
CM034321.1	RepeatMasker	DNA/hAT-Tip100	30587325	30587746	2773	+	.	ID="RND-6_FAMILY-1406";Tend="1290";Tstart="880";shortTE="F";uid="cceb400b-4805-4669-b7a2-64718cba155b"
CM034321.1	RepeatMasker	DNA/MULE-MuDR	21552593	21553253	2888	+	.	ID="RND-4_FAMILY-125";Tend="1571";Tstart="902";shortTE="F";uid="b3ed96bd-3e69-4fec-9247-89e6a5062d71"
CM034321.1	RepeatMasker	DNA/TcMar-m44?	18653242	18653404	431	+	.	ID="RND-6_FAMILY-10880";Tend="2119";Tstart="1954";shortTE="F";uid="1141da86-9f90-452c-a9f6-0a7344ae7259"
CM034321.1	RepeatMasker	DNA/Ginger-1	17377695	17378034	2356	+	.	ID="RND-6_FAMILY-1577";Tend="1253";Tstart="907";shortTE="F";uid="0b99fc91-2efb-4f56-87a9-70b4a13c887c"
CM034321.1	RepeatMasker	Unknown	3217031	3217834	4974	+	.	ID="RND-5_FAMILY-3073";Tend="2451";Tstart="1683";shortTE="F";uid="38f6df08-dd81-4d94-b964-2fcb4a84b6be"
CM034321.1	RepeatMasker	DNA/Ginger-1	25822047	25822296	489	+	.	ID="RND-6_FAMILY-58578";Tend="1262";Tstart="839";shortTE="F";uid="54bd24b0-9a18-4b5b-bf3c-d5d5e5dbfc89"
CM034321.1	RepeatMasker	DNA/hAT-Tip100	16200420	16200687	1517	+	.	ID="RND-6_FAMILY-20609";Tend="1608";Tstart="1369";shortTE="F";uid="2bf68861-ae95-4469-bed4-ddf9bb97b87a"
CM034321.1	RepeatMasker	DNA/hAT-hAT19	11668882	11669693	3839	+	.	ID="RND-6_FAMILY-8033";Tend="2685";Tstart="1803";shortTE="F";uid="efa390a1-fa9c-4816-89cb-a51f1c9cf6ae"
CM034321.1	RepeatMasker	DNA/MULE-MuDR	25896376	25896953	4186	+	.	ID="RND-6_FAMILY-127";Tend="2004";Tstart="1409";shortTE="F";uid="7594282d-16d7-457f-97e6-fd7718450296"
CM034321.1	RepeatMasker	Retroposon?	35007827	35008363	971	+	.	ID="RND-6_FAMILY-26162";Tend="3111";Tstart="2704";shortTE="F";uid="e9103baf-f570-43f8-96bd-e19f8e4e4226"
CM034321.1	RepeatMasker	Retroposon?	25622716	25623036	1025	+	.	ID="RND-5_FAMILY-2698";Tend="2659";Tstart="2320";shortTE="F";uid="ad64050e-d6d0-4c79-baf3-9b6edd544830"
CM034321.1	RepeatMasker	Unknown	36558157	36558701	3765	+	.	ID="RND-5_FAMILY-3575";Tend="1519";Tstart="986";shortTE="F";uid="a59b7ad9-e492-49ec-b153-79e624fefe8d"
CM034321.1	RepeatMasker	DNA	20809059	20809497	2200	+	.	ID="RND-6_FAMILY-13527";Tend="1367";Tstart="910";shortTE="F";uid="ff5dc108-4616-4fb0-b965-c7129065cfd1"
CM034321.1	RepeatMasker	DNA/hAT-hAT19	20207927	20208087	836	+	.	ID="RND-4_FAMILY-600";Tend="2418";Tstart="2257";shortTE="F";uid="1eb4b013-d9b0-4e60-bdb0-0e724d502a14"
CM034321.1	RepeatMasker	DNA	14551270	14551467	454	+	.	ID="DNA4-2_AP";Tend="336";Tstart="135";shortTE="F";uid="523765e8-e74d-4dfa-9bd4-41db260261ae"
CM034321.1	RepeatMasker	Retroposon?	35537089	35537379	1791	+	.	ID="RND-6_FAMILY-10695";Tend="1226";Tstart="915";shortTE="F";uid="350a9629-7c94-481d-8fa1-2da557093d34"
CM034321.1	RepeatMasker	DNA	34932295	34932520	1648	+	.	ID="RND-6_FAMILY-690";Tend="3773";Tstart="3549";shortTE="F";uid="e03634e8-f167-456d-9570-e773f7221840"
CM034321.1	RepeatMasker	DNA/hAT-hAT19	30297315	30297517	861	+	.	ID="RND-6_FAMILY-5277";Tend="1308";Tstart="1087";shortTE="F";uid="0b9f934d-e53d-4e95-b313-21a747dc2dbc"
CM034321.1	RepeatMasker	RC/Helitron	22301240	22301429	996	+	.	ID="RND-1_FAMILY-29";Tend="1503";Tstart="1314";shortTE="F";uid="5dbd3a86-5623-463e-ae76-fa69e69e1ec0"
CM034321.1	RepeatMasker	DNA/Kolobok-E	3615650	3615845	415	+	.	ID="RND-5_FAMILY-9232";Tend="545";Tstart="349";shortTE="F";uid="be9e2900-acf2-44f8-905c-2181ee681ce8"
CM034321.1	RepeatMasker	DNA/hAT-Tip100	18988944	18989150	1173	+	.	ID="RND-6_FAMILY-52224";Tend="1193";Tstart="983";shortTE="F";uid="148e8f47-f17a-4406-bf18-3a09726e8925"
CM034321.1	RepeatMasker	DNA/hAT-Ac	28848299	28848857	3422	+	.	ID="RND-5_FAMILY-4411";Tend="1505";Tstart="953";shortTE="F";uid="04c7079d-d12c-49fa-ae20-f48a08743603"
CM034321.1	RepeatMasker	Retroposon?	29075720	29075841	410	+	.	ID="RND-6_FAMILY-9729";Tend="800";Tstart="674";shortTE="F";uid="5bfad324-eaad-4cc3-b561-83881afbbd33"
CM034321.1	RepeatMasker	Unknown	10391406	10391653	739	+	.	ID="RND-6_FAMILY-21395";Tend="1077";Tstart="861";shortTE="F";uid="4f69950c-b2f3-491a-9f5a-ec5220543c08"
CM034321.1	RepeatMasker	Unknown	18200367	18200555	954	+	.	ID="RND-6_FAMILY-17119";Tend="1180";Tstart="970";shortTE="F";uid="e92a1a7c-9c57-4aa9-bebf-3509cfb6deea"
CM034321.1	RepeatMasker	DNA/hAT	33036624	33037272	5542	+	.	ID="RND-6_FAMILY-5536";Tend="4796";Tstart="4148";shortTE="F";uid="e234a43e-fb06-4157-879c-d1ca8e037868"
CM034321.1	RepeatMasker	Retroposon?	17732213	17732322	705	+	.	ID="RND-6_FAMILY-13193";Tend="991";Tstart="884";shortTE="F";uid="7afcbce9-f934-4e02-a0cc-14cb8fb41c19"
CM034321.1	RepeatMasker	DNA/TcMar-m44?	36728028	36728250	514	+	.	ID="RND-6_FAMILY-10880";Tend="2231";Tstart="2007";shortTE="F";uid="4def81ce-7179-4c86-8ba1-5f039c717fd3"
CM034321.1	RepeatMasker	Unknown	37270821	37270987	666	+	.	ID="RND-6_FAMILY-7933";Tend="1371";Tstart="1202";shortTE="F";uid="3851d2b7-d072-4c03-9c6c-41d18557dafe"
CM034321.1	RepeatMasker	DNA	30492973	30493245	2207	+	.	ID="RND-5_FAMILY-10801";Tend="1244";Tstart="972";shortTE="F";uid="a2df3d83-90fa-43c5-b203-0cc4f75adc14"
CM034321.1	RepeatMasker	Retroposon?	36563742	36563930	447	+	.	ID="RND-6_FAMILY-10695";Tend="2125";Tstart="1925";shortTE="F";uid="29985ba5-c1ea-4a6c-9bb0-531a3beae04f"
CM034321.1	RepeatMasker	RC/Helitron	34753759	34754009	576	+	.	ID="RND-1_FAMILY-73";Tend="2086";Tstart="1842";shortTE="F";uid="c3e0bcae-970b-40aa-957f-1af589313ee9"
CM034321.1	RepeatMasker	Unknown	27893811	27893976	549	+	.	ID="RND-6_FAMILY-2123";Tend="1025";Tstart="851";shortTE="F";uid="64d383f9-3890-4a02-93db-7ac676d8f4dd"
CM034321.1	RepeatMasker	DNA/hAT-hAT19	7379513	7379738	526	+	.	ID="DNA8-74_AP";Tend="206";Tstart="1";shortTE="F";uid="7cfca203-6c9b-43da-8992-fad9dfa4a2ef"
CM034321.1	RepeatMasker	DNA/hAT-Tip100	35727862	35728043	654	+	.	ID="DNA8-16B_AP";Tend="167";Tstart="1";shortTE="F";uid="5b54258a-258a-4bc3-a37d-5926bdb1ddc3"
CM034321.1	RepeatMasker	DNA	33070569	33070789	787	+	.	ID="RND-5_FAMILY-2251";Tend="1450";Tstart="1240";shortTE="F";uid="19017c8c-180f-4864-a8e8-343b06ff6cbe"
CM034321.1	RepeatMasker	DNA/hAT-Tip100	25780226	25780824	3154	+	.	ID="RND-6_FAMILY-17047";Tend="1484";Tstart="915";shortTE="F";uid="6e3d83c2-18b1-4590-b7eb-64881e870e5b"
CM034321.1	RepeatMasker	LINE/R1	27709354	27709747	2478	+	.	ID="RND-1_FAMILY-110";Tend="1617";Tstart="1165";shortTE="F";uid="17fbb5ca-54d7-4bf5-a912-1c65b24fc863"
CM034321.1	RepeatMasker	LINE/R1	30543815	30544110	518	+	.	ID="SART-2_API";Tend="336";Tstart="4";shortTE="F";uid="6ef81993-e8e4-4d1d-87f6-a4efe255f79b"
CM034321.1	RepeatMasker	Retroposon?	32973366	32973661	1616	+	.	ID="RND-5_FAMILY-3118";Tend="385";Tstart="101";shortTE="F";uid="ef23dbea-4ffd-4f9d-aa70-c81d003d1e31"
CM034321.1	RepeatMasker	DNA/hAT-Tip100	9129534	9130298	5114	+	.	ID="RND-6_FAMILY-3483";Tend="1697";Tstart="939";shortTE="F";uid="8efbf041-0c74-4134-9954-e238485c825c"
CM034321.1	RepeatMasker	Unknown	16455098	16455351	1595	+	.	ID="RND-6_FAMILY-7893";Tend="1207";Tstart="954";shortTE="F";uid="3b89cd3e-b817-47c7-a4fc-8ace688aeefc"
CM034321.1	RepeatMasker	Unknown	13168118	13168243	960	+	.	ID="RND-6_FAMILY-9105";Tend="758";Tstart="635";shortTE="F";uid="012d2349-19bc-4e55-b9cf-3b173aace6be"
CM034321.1	RepeatMasker	DNA	30015173	30017803	9549	+	.	ID="RND-5_FAMILY-1838";TEgroup="ctg_6%7CRND-5_FAMILY-1838%7C2";Tend="2684";Tstart="67";shortTE="F";uid="4783af33-c27d-461e-8db8-cf5675ea1c23"
CM034321.1	RepeatMasker	DNA/hAT-Tip100	13012305	13012529	1197	+	.	ID="DNA8-19_AP";Tend="278";Tstart="64";shortTE="F";uid="c76e25ac-f398-4fec-bb28-69067ee4d513"
CM034321.1	RepeatMasker	DNA/MULE-MuDR	11212849	11213002	442	+	.	ID="RND-4_FAMILY-125";Tend="1060";Tstart="896";shortTE="F";uid="1c24b219-759d-4722-b637-3ada69556713"
CM034321.1	RepeatMasker	DNA/hAT-Tip100	21971933	21972152	751	+	.	ID="RND-6_FAMILY-2390";Tend="1741";Tstart="1541";shortTE="F";uid="a0b9a7ba-db21-496e-b486-b04257db248f"
CM034321.1	RepeatMasker	DNA/hAT	32814685	32814836	1002	+	.	ID="RND-1_FAMILY-478";Tend="1958";Tstart="1811";shortTE="F";uid="e73d618f-1ba6-4b92-859e-571a81f530bd"
CM034321.1	RepeatMasker	DNA	1498579	1498704	434	+	.	ID="RND-6_FAMILY-2126";Tend="1489";Tstart="1368";shortTE="F";uid="e24f91f9-2cbb-45c0-b8be-85e601db7557"
CM034321.1	RepeatMasker	DNA/Kolobok-T2	35571808	35572072	653	+	.	ID="RND-6_FAMILY-1672";Tend="1300";Tstart="1040";shortTE="F";uid="5bbafdaa-8c84-4806-a7a9-3d18c1c93fe4"
CM034321.1	RepeatMasker	DNA/hAT	8552501	8552643	489	+	.	ID="DNA8-17_AP";Tend="828";Tstart="683";shortTE="F";uid="813697d1-bb1d-414c-8fa5-b542e76be85e"
CM034321.1	RepeatMasker	Unknown	3229160	3232060	8437	+	.	ID="RND-4_FAMILY-1146";TEgroup="ctg_6%7CRND-4_FAMILY-1146%7C3";Tend="2302";Tstart="3";shortTE="F";uid="92c97fc8-21a3-4a50-8e99-dc8836f7aeeb"
CM034321.1	RepeatMasker	DNA	15060576	15060938	1384	+	.	ID="RND-5_FAMILY-463";Tend="1333";Tstart="886";shortTE="F";uid="6f6bd216-4f13-498f-a3f3-dda0d01abc7a"
CM034321.1	RepeatMasker	RC/Helitron	25004313	25004419	405	+	.	ID="RND-1_FAMILY-258";Tend="2037";Tstart="1930";shortTE="F";uid="9cdc0f83-efd3-4b93-b7d2-5abe5ad15acf"
CM034321.1	RepeatMasker	DNA/TcMar?	24714476	24714626	901	+	.	ID="RND-6_FAMILY-7714";Tend="1755";Tstart="1600";shortTE="F";uid="6b1a8c59-710c-4d20-a271-2d8fcbb7025a"
CM034321.1	RepeatMasker	LTR/Gypsy	37962640	37969395	54965	+	.	ID="RND-1_FAMILY-382";Tend="6692";Tstart="142";shortTE="F";uid="aeab3bc3-cf2b-4258-9a33-eb36592be744"
CM034321.1	RepeatMasker	DNA/Maverick	10745052	10745364	761	+	.	ID="RND-6_FAMILY-16167";Tend="5974";Tstart="5710";shortTE="F";uid="86679b04-d1b9-436b-8a62-28940f8e81de"
CM034321.1	RepeatMasker	Retroposon?	27725855	27726521	3044	+	.	ID="RND-6_FAMILY-10695";Tend="1334";Tstart="650";shortTE="F";uid="0bce0a56-0694-4e60-99d8-24e35699fd11"
CM034321.1	RepeatMasker	DNA/Kolobok-E	24878529	24878693	538	+	.	ID="RND-6_FAMILY-2620";Tend="183";Tstart="26";shortTE="F";uid="a7c902e3-63fa-4f8e-85ad-a1a0e718e73d"
CM034321.1	RepeatMasker	DNA	37047860	37048610	3744	+	.	ID="rnd-6_family-31726";Tend="1632";Tstart="855";shortTE="F";uid="9ea6ec58-fcfe-4ebd-a9c1-2a6a656bbacf"
CM034321.1	RepeatMasker	DNA/MULE-MuDR	31046240	31046518	413	+	.	ID="RND-6_FAMILY-1391";Tend="3563";Tstart="3350";shortTE="F";uid="7e5df181-24e0-4a7f-824c-235e4dbf298e"
CM034321.1	RepeatMasker	Retroposon?	27669713	27669866	941	+	.	ID="RND-6_FAMILY-26162";Tend="1427";Tstart="1274";shortTE="F";uid="53065056-ea45-45da-a1b5-add7986cad34"
CM034321.1	RepeatMasker	RC/Helitron	23744568	23744831	2134	+	.	ID="RND-5_FAMILY-4634";Tend="1232";Tstart="971";shortTE="F";uid="eb0610a1-c339-421e-aa5b-2156c23770ee"
CM034321.1	RepeatMasker	DNA/Kolobok-E	28589660	28589870	893	+	.	ID="RND-5_FAMILY-367";Tend="449";Tstart="229";shortTE="F";uid="18207b4d-9bd8-4368-8c11-d14334eecb09"
CM034321.1	RepeatMasker	LTR/Gypsy	28141427	28141860	3048	+	.	ID="RND-6_FAMILY-17754";Tend="1358";Tstart="922";shortTE="F";uid="7f29d673-cf6d-4802-a268-77498db91240"
CM034321.1	RepeatMasker	Retroposon?	12569145	12569299	518	+	.	ID="RND-6_FAMILY-1418";Tend="2214";Tstart="2057";shortTE="F";uid="3b84556c-ab8e-4d51-8c1f-9cc765fa14a0"
CM034321.1	RepeatMasker	DNA	35125011	35125136	790	+	.	ID="dna4-3_ap";Tend="396";Tstart="278";shortTE="F";uid="0c41c568-b39d-4474-bff0-a712660be322"
CM034321.1	RepeatMasker	DNA	3616817	3617169	505	+	.	ID="DNA4-2_AP";Tend="697";Tstart="287";shortTE="F";uid="2deced80-f33a-4931-9963-5421470b311e"
CM034321.1	RepeatMasker	Retroposon?	34877837	34880554	14729	+	.	ID="RND-1_FAMILY-127";Tend="4440";Tstart="1536";shortTE="F";uid="b6613f19-0a9c-4d29-bc57-72fd7cf466a0"
CM034321.1	RepeatMasker	RC/Helitron	29938549	29941116	4133	+	.	ID="HELITRON-2_HMM";Tend="5171";Tstart="2604";shortTE="F";uid="6dc76a4e-8e17-4598-8c09-bf4e23e8412b"
CM034321.1	RepeatMasker	DNA/hAT	36861946	36862066	850	+	.	ID="RND-6_FAMILY-13705";Tend="1138";Tstart="1018";shortTE="F";uid="fd926f8e-1f9c-4caa-9efa-d0b820612b8a"
CM034321.1	RepeatMasker	RC/Helitron	23906239	23906652	2567	+	.	ID="RND-1_FAMILY-329";Tend="1504";Tstart="1066";shortTE="F";uid="d5361e5b-fe7d-4113-bdee-172986cfea1e"
CM034321.1	RepeatMasker	DNA/hAT-Ac	21119630	21119978	958	+	.	ID="RND-6_FAMILY-482";Tend="1824";Tstart="1504";shortTE="F";uid="719da980-1120-4de8-bba6-4b116ec29ba4"
CM034321.1	RepeatMasker	Unknown	21533479	21533831	2696	+	.	ID="RND-6_FAMILY-10828";Tend="1324";Tstart="965";shortTE="F";uid="837383b1-44f9-48fa-9951-e8181dc74f41"
CM034321.1	RepeatMasker	DNA/Kolobok-E	29838213	29838578	1128	+	.	ID="RND-5_FAMILY-3451";Tend="988";Tstart="585";shortTE="F";uid="60688a4f-4ab4-4a28-afa5-ad3350897814"
CM034321.1	RepeatMasker	DNA/hAT	31216578	31217033	2477	+	.	ID="RND-5_FAMILY-1120";Tend="1754";Tstart="1265";shortTE="F";uid="2298b865-f482-44f5-bd47-b1f0f2867e0b"
CM034321.1	RepeatMasker	RC/Helitron	31171376	31171632	1608	+	.	ID="RND-6_FAMILY-22903";Tend="1051";Tstart="768";shortTE="F";uid="7fd5fbd1-71d8-470a-92e6-8f608056e2c2"
CM034321.1	RepeatMasker	DNA/hAT-hAT19	3994573	3995066	543	+	.	ID="RND-6_FAMILY-14804";Tend="1375";Tstart="845";shortTE="F";uid="1448dd97-8884-424f-8ad1-31f3c3b32d2d"
CM034321.1	RepeatMasker	DNA	23478008	23478482	866	+	.	ID="TTAA25_AP";Tend="505";Tstart="2";shortTE="F";uid="a146520d-444c-43d6-8f06-9639db571248"
CM034321.1	RepeatMasker	DNA/Ginger-1	9962707	9962875	488	+	.	ID="rnd-6_family-646";Tend="988";Tstart="819";shortTE="F";uid="34d612d7-c650-4d42-a8be-061d4f3695aa"
CM034321.1	RepeatMasker	Retroposon?	34225666	34226196	2961	+	.	ID="RND-5_FAMILY-8059";Tend="1565";Tstart="1014";shortTE="F";uid="6ab9abf4-b1cb-496b-bbe8-948709800d8d"
CM034321.1	RepeatMasker	DNA	28968607	28968785	707	+	.	ID="DNA8-31_AP";Tend="494";Tstart="330";shortTE="F";uid="a3568922-9529-4c8c-aeb7-71c95c556d73"
CM034321.1	RepeatMasker	DNA/MULE-MuDR	26676602	26677866	3982	+	.	ID="RND-1_FAMILY-54";TEgroup="ctg_6%7CRND-1_FAMILY-54%7C7";Tend="5334";Tstart="4304";shortTE="F";uid="e4bcd6a3-866f-42a6-b9c0-141b94f73291"
CM034321.1	RepeatMasker	DNA/hAT-hAT19	33094113	33094273	568	+	.	ID="RND-6_FAMILY-5277";Tend="1259";Tstart="1100";shortTE="F";uid="6a30abcf-540a-4869-b48f-838c0b3ee4cf"
CM034321.1	RepeatMasker	Unknown	20765191	20765325	925	+	.	ID="RND-6_FAMILY-3190";Tend="1105";Tstart="918";shortTE="F";uid="18199507-d9de-40be-b0aa-5597103369cb"
CM034321.1	RepeatMasker	Retroposon?	32279012	32279341	1795	+	.	ID="RND-6_FAMILY-21867";Tend="2141";Tstart="1786";shortTE="F";uid="7a8d2f21-cd45-482e-a3b6-dfb09397b5e8"
CM034321.1	RepeatMasker	DNA/MULE-MuDR	16588612	16589445	6174	+	.	ID="RND-6_FAMILY-1915";Tend="1609";Tstart="792";shortTE="F";uid="85f03674-3762-4dfa-85ab-c88d1795b87f"
CM034321.1	RepeatMasker	Unknown	27430339	27430851	3689	+	.	ID="RND-6_FAMILY-723";Tend="1902";Tstart="1392";shortTE="F";uid="c8aefc3c-e3a9-4c6f-8e70-6543bf5375ad"
CM034321.1	RepeatMasker	DNA/Kolobok-E	34508409	34508725	564	+	.	ID="RND-6_FAMILY-675";Tend="3566";Tstart="3273";shortTE="F";uid="4fb9e9ac-8add-4725-b86a-5cedc523b760"
CM034321.1	RepeatMasker	DNA/Ginger-1	8269387	8269604	862	+	.	ID="RND-6_FAMILY-9565";Tend="639";Tstart="434";shortTE="F";uid="6190f1bf-cdd2-4c91-a080-5f9adc946dbf"
CM034321.1	RepeatMasker	Unknown	36718466	36718637	441	+	.	ID="RND-5_FAMILY-60";Tend="1180";Tstart="1003";shortTE="F";uid="d3c5fb3a-ca20-4442-8375-757914b28971"
CM034321.1	RepeatMasker	DNA	7396591	7397031	577	+	.	ID="RND-5_FAMILY-5610";Tend="2026";Tstart="1540";shortTE="F";uid="2aa6401a-d682-4eb1-859f-8f629f94ab18"
CM034321.1	RepeatMasker	DNA/Ginger-1	1354858	1355110	1663	+	.	ID="RND-6_FAMILY-8806";Tend="1126";Tstart="844";shortTE="F";uid="c7f47d02-cf29-4c46-a7d1-72ba0e1f11e7"
CM034321.1	RepeatMasker	DNA/Ginger-1	31284064	31284253	579	+	.	ID="RND-6_FAMILY-11761";Tend="2305";Tstart="2128";shortTE="F";uid="086584e0-c477-43b8-9aec-d834de51f44c"
CM034321.1	RepeatMasker	DNA	13700439	13700772	2416	+	.	ID="DNA3-10_AP";Tend="341";Tstart="1";shortTE="F";uid="b17745f5-4b10-4a91-8e2a-9b5522ec9c91"
CM034321.1	RepeatMasker	LINE/CR1	37164942	37165351	1289	+	.	ID="RND-6_FAMILY-3806";Tend="2050";Tstart="1590";shortTE="F";uid="fdb1e0d4-3a9b-40c5-b419-207a8192d98d"
CM034321.1	RepeatMasker	Retroposon?	28994523	28994729	413	+	.	ID="RND-1_FAMILY-300";Tend="708";Tstart="504";shortTE="F";uid="edffbe03-dbef-4292-a534-4582ca1a674c"
CM034321.1	RepeatMasker	Unknown	32661402	32661536	591	+	.	ID="RND-5_FAMILY-3125";Tend="1197";Tstart="1090";shortTE="F";uid="1d22b373-422d-48c4-b079-04d35de38020"
CM034321.1	RepeatMasker	DNA	32834262	32834525	615	+	.	ID="DNA4-2_AP";Tend="733";Tstart="497";shortTE="F";uid="b1a87c2d-157d-4287-ade8-ad386598f930"
CM034321.1	RepeatMasker	DNA/Ginger-1	30926825	30927947	6564	+	.	ID="RND-6_FAMILY-7964";Tend="1665";Tstart="533";shortTE="F";uid="db12cadd-450d-4bba-9ecc-93139ab29d73"
CM034321.1	RepeatMasker	DNA/MULE-NOF	36847945	36848369	1030	+	.	ID="REHAVKUS1_AP";Tend="4934";Tstart="4513";shortTE="F";uid="a9a9badc-432b-4116-9c30-c96ae2cc18f9"
CM034321.1	RepeatMasker	DNA/hAT-hAT19	30584583	30584786	685	+	.	ID="RND-5_FAMILY-7214";Tend="1564";Tstart="1362";shortTE="F";uid="c7fc3ffa-460a-46a9-b39c-d39b28b131c1"
CM034321.1	RepeatMasker	DNA/hAT-Ac	27191469	27191669	736	+	.	ID="RND-5_FAMILY-1746";Tend="1631";Tstart="1406";shortTE="F";uid="e3dc3a7d-88b6-4c9b-9095-80bd14e44f33"
CM034321.1	RepeatMasker	DNA/hAT-hAT19	16454413	16454517	558	+	.	ID="RND-6_FAMILY-1009";Tend="2738";Tstart="2628";shortTE="F";uid="0f3f8b73-e2c2-44ca-95de-db6953525638"
CM034321.1	RepeatMasker	Retroposon?	36919522	36920445	2417	+	.	ID="RND-5_FAMILY-3226";Tend="3329";Tstart="1865";shortTE="F";uid="b1b33a8c-f45e-4759-9871-6689e7c7aff0"
CM034321.1	RepeatMasker	Unknown	13553466	13553578	691	+	.	ID="RND-4_FAMILY-2256";Tend="1013";Tstart="903";shortTE="F";uid="398351f3-1b12-459c-9886-5b94441fc8ef"
CM034321.1	RepeatMasker	DNA/Ginger-1	17279189	17279819	2924	+	.	ID="RND-5_FAMILY-6062";Tend="1292";Tstart="667";shortTE="F";uid="2231e8cd-e680-495f-b207-d1f42c2b642d"
CM034321.1	RepeatMasker	DNA/hAT-Tip100	27651242	27651523	496	+	.	ID="RND-6_FAMILY-6831";Tend="2589";Tstart="2314";shortTE="F";uid="9815a857-4224-41f3-8594-e6ba6123f668"
CM034321.1	RepeatMasker	LINE/L2	26270823	26272637	6471	+	.	ID="RND-6_FAMILY-1498";TEgroup="ctg_6%7CRND-6_FAMILY-1498%7C2";Tend="1918";Tstart="1";shortTE="F";uid="813c448e-db3a-4f1a-af2f-320a76df4903"
CM034321.1	RepeatMasker	Unknown	17978360	17978543	599	+	.	ID="RND-5_FAMILY-5484";Tend="1184";Tstart="987";shortTE="F";uid="6e9550ae-3e31-45f2-b24b-8928d9be1fd9"
CM034321.1	RepeatMasker	Retroposon?	21713061	21713297	516	+	.	ID="RND-6_FAMILY-35321";Tend="1390";Tstart="1175";shortTE="F";uid="558fb6c0-cd41-4b34-acd9-b4c69e947188"
CM034321.1	RepeatMasker	DNA/Ginger-1	35976846	35977005	765	+	.	ID="RND-6_FAMILY-9942";Tend="1540";Tstart="1388";shortTE="F";uid="e02c6004-b4a2-4c61-a6c1-35b6e28eee58"
CM034321.1	RepeatMasker	DNA/hAT-hAT19	32446762	32446892	543	+	.	ID="dna8-50_ap";Tend="505";Tstart="396";shortTE="F";uid="85acf3ee-8a7b-454b-9787-ad94153297a5"
CM034321.1	RepeatMasker	LTR/Gypsy	35891072	35898418	63087	+	.	ID="RND-5_FAMILY-3190";Tend="8134";Tstart="792";shortTE="F";uid="c8ef7b45-ce8a-4818-a4af-08e7cdbb1ec5"
CM034321.1	RepeatMasker	Unknown	33077893	33078370	3129	+	.	ID="RND-5_FAMILY-1122";Tend="1461";Tstart="996";shortTE="F";uid="6e80e24f-e839-415e-8153-92b8fef8e006"
CM034321.1	RepeatMasker	LINE/I-Jockey	38428964	38429136	616	+	.	ID="RND-6_FAMILY-4895";Tend="2028";Tstart="1870";shortTE="F";uid="0285b529-92b8-4fa0-b5ba-3d183616d291"
CM034321.1	RepeatMasker	Unknown	27429504	27429833	2327	+	.	ID="RND-6_FAMILY-723";Tend="1400";Tstart="1067";shortTE="F";uid="f965b343-64c6-45ab-a0d6-e7b3203868fb"
CM034321.1	RepeatMasker	LTR/Copia	5909968	5910172	725	+	.	ID="RND-5_FAMILY-4474";Tend="1553";Tstart="1311";shortTE="F";uid="9e4116ae-505b-48b5-bd12-33583b6b1bde"
CM034321.1	RepeatMasker	LTR/Gypsy	23619567	23619712	487	+	.	ID="GYPSY-24_DEL-I";Tend="2817";Tstart="2674";shortTE="F";uid="f7859858-3258-43bf-8275-90b56d9d6ec4"
CM034321.1	RepeatMasker	Unknown	26289134	26289384	1012	+	.	ID="RND-5_FAMILY-1163";Tend="2578";Tstart="2393";shortTE="F";uid="0ac3537f-8cb0-4cac-8a7c-53cfccfa6be5"
CM034321.1	RepeatMasker	DNA/hAT-Ac	16040913	16041083	536	+	.	ID="rnd-5_family-5663";Tend="958";Tstart="804";shortTE="F";uid="c306c90e-f6b6-41c1-b0e6-a3d45309d0a4"
CM034321.1	RepeatMasker	LTR/Pao	36981156	36981467	546	+	.	ID="RND-1_FAMILY-310";Tend="1638";Tstart="1325";shortTE="F";uid="57b1ef56-24b7-4d56-8451-f655ed540fe1"
CM034321.1	RepeatMasker	Unknown	28899807	28899919	667	+	.	ID="RND-6_FAMILY-103";Tend="1362";Tstart="1261";shortTE="F";uid="2b8f69b0-a32b-4848-b7d4-97b4b7494643"
CM034321.1	RepeatMasker	DNA/Ginger-1	28873069	28873317	507	+	.	ID="RND-6_FAMILY-4450";Tend="1575";Tstart="1336";shortTE="F";uid="49b74cd5-37ff-423a-b5c0-115f0207191e"
CM034321.1	RepeatMasker	DNA/Ginger-1	25903866	25904042	706	+	.	ID="RND-5_FAMILY-6062";Tend="1120";Tstart="849";shortTE="F";uid="eefb0409-528b-4f98-83b7-7ed873807d93"
CM034321.1	RepeatMasker	Retroposon?	26036261	26036887	1313	+	.	ID="RND-6_FAMILY-10695";Tend="1381";Tstart="750";shortTE="F";uid="07b19165-831a-44c1-b3c6-bedd4e754a1f"
CM034321.1	RepeatMasker	LINE/L2	9256685	9257205	555	+	.	ID="RND-6_FAMILY-853";Tend="1595";Tstart="1144";shortTE="F";uid="39458f15-7572-4486-a146-7d25667d2746"
CM034321.1	RepeatMasker	RC/Helitron	1528152	1528338	456	+	.	ID="RND-4_FAMILY-166";Tend="1434";Tstart="1277";shortTE="F";uid="38604d1c-afdf-4003-a9f7-bac9536eea48"
CM034321.1	RepeatMasker	Unknown	27416215	27416573	1165	+	.	ID="RND-5_FAMILY-5456";Tend="1532";Tstart="1262";shortTE="F";uid="f43d4b08-aeec-4145-ae60-3d3d67349450"
CM034321.1	RepeatMasker	DNA/hAT-Charlie	6243233	6243492	1431	+	.	ID="HAT-N11_AP";Tend="631";Tstart="376";shortTE="F";uid="b68146e1-0a69-4983-b297-f049822008dd"
CM034321.1	RepeatMasker	DNA/TcMar-m44	25431695	25433069	3719	+	.	ID="MARINER-3_AP";Tend="1849";Tstart="498";shortTE="F";uid="ec4f1174-dd6c-4fef-bd5d-e933b935fd70"
CM034321.1	RepeatMasker	DNA	2784930	2785395	2510	+	.	ID="rnd-6_family-38762";Tend="1639";Tstart="817";shortTE="F";uid="3a7b24aa-a004-47ef-b310-3a745974e77c"
CM034321.1	RepeatMasker	Retroposon?	11977581	11980211	16533	+	.	ID="RND-6_FAMILY-2975";TEgroup="ctg_6%7CRND-6_FAMILY-2975%7C2";Tend="3519";Tstart="764";shortTE="F";uid="4f7b18d1-31e2-4198-86fc-18012688c3c3"
CM034321.1	RepeatMasker	DNA/Ginger-1	3720010	3720187	583	+	.	ID="rnd-6_family-11006";TEgroup="ctg_6%7Crnd-6_family-11006%7C1";Tend="2349";Tstart="2214";shortTE="T";uid="b7f70251-dbe6-4686-a2d7-bec0926ada5a"
CM034321.1	RepeatMasker	Retroposon?	32270723	32270897	985	+	.	ID="RND-6_FAMILY-11938";Tend="2212";Tstart="2042";shortTE="F";uid="d281aecf-870b-42d1-b99f-f9ced2fda307"
CM034321.1	RepeatMasker	DNA/Kolobok-E	4991366	4991474	423	+	.	ID="RND-6_FAMILY-5088";Tend="1721";Tstart="1609";shortTE="F";uid="90eb02b6-cb3d-4cdf-a924-07265eb7b6de"
CM034321.1	RepeatMasker	DNA/hAT-hAT19	20167705	20168421	4836	+	.	ID="RND-6_FAMILY-8033";Tend="2514";Tstart="1782";shortTE="F";uid="5ca4ab07-51f1-4fbc-9dc4-1ff0c37628ab"
CM034321.1	RepeatMasker	DNA/Ginger-1	12883981	12884585	3897	+	.	ID="RND-5_FAMILY-6062";Tend="1238";Tstart="650";shortTE="F";uid="a5e35b6a-b8e5-4cc5-b184-0d7e96926044"
CM034321.1	RepeatMasker	Unknown	27515853	27516000	911	+	.	ID="RND-5_FAMILY-247";Tend="1055";Tstart="911";shortTE="F";uid="e727c96f-aa08-4e12-92ad-8cf064865921"
CM034321.1	RepeatMasker	Unknown	34313910	34315212	5950	+	.	ID="RND-1_FAMILY-243";Tend="1895";Tstart="794";shortTE="F";uid="5cf4ad27-c07b-479e-b4cd-a01ff4e6bbde"
CM034321.1	RepeatMasker	Unknown	12961938	12962215	1664	+	.	ID="RND-1_FAMILY-17";Tend="1213";Tstart="916";shortTE="F";uid="f97b5ce2-1f3e-49bd-8551-ed6b5b44fe73"
CM034321.1	RepeatMasker	LINE/L2	39202441	39203399	7549	+	.	ID="RND-6_FAMILY-21392";Tend="1878";Tstart="920";shortTE="F";uid="1dec2102-92aa-44e5-b099-be054bfe5e9d"
CM034321.1	RepeatMasker	DNA/hAT-Charlie	17727072	17727186	445	+	.	ID="RND-6_FAMILY-684";Tend="1058";Tstart="938";shortTE="F";uid="81204048-d6cc-4124-8c4f-4a85e2749f7a"
CM034321.1	RepeatMasker	Unknown	20324832	20329589	22992	+	.	ID="RND-1_FAMILY-0";Tend="6326";Tstart="627";shortTE="F";uid="4a5546a7-ec48-4c8d-9053-dd901e67fbb6"
CM034321.1	RepeatMasker	DNA/hAT-Ac	9614617	9614925	2322	+	.	ID="RND-5_FAMILY-1746";Tend="1666";Tstart="1365";shortTE="F";uid="21476c8e-a1e5-4f7a-8468-3eb0921abc2c"
CM034321.1	RepeatMasker	DNA/Ginger-1	38401569	38402105	2751	+	.	ID="RND-6_FAMILY-1577";Tend="1412";Tstart="907";shortTE="F";uid="36fc501e-4b95-442e-a8e7-e68e53392167"
CM034321.1	RepeatMasker	DNA/hAT?	21562410	21562617	574	+	.	ID="RND-6_FAMILY-5014";Tend="1082";Tstart="877";shortTE="F";uid="175d01a4-c867-4365-bc49-6911df04e7bc"
CM034321.1	RepeatMasker	Retroposon?	8115243	8115670	1383	+	.	ID="RND-6_FAMILY-13511";Tend="1263";Tstart="857";shortTE="F";uid="ce95e298-d8b8-40bb-b68b-ed6438c68cf5"
CM034321.1	RepeatMasker	DNA	24038416	24038644	519	+	.	ID="DNAX-2_AP";Tend="463";Tstart="254";shortTE="F";uid="9c8d7659-e0eb-4e98-9da5-5152e6f00603"
CM034321.1	RepeatMasker	Retroposon?	33615767	33616610	4475	+	.	ID="RND-1_FAMILY-127";Tend="2620";Tstart="1767";shortTE="F";uid="b4c50697-368d-44c0-b48d-9440783b9ec0"
CM034321.1	RepeatMasker	DNA/hAT-Tip100	25650727	25651737	2771	+	.	ID="RND-6_FAMILY-11557";TEgroup="ctg_6%7CRND-6_FAMILY-11557%7C1";Tend="2182";Tstart="735";shortTE="F";uid="0b649c08-9819-490c-b570-bfd3fa4d36ea"
CM034321.1	RepeatMasker	Retroposon?	29092509	29093049	1470	+	.	ID="RND-6_FAMILY-11938";Tend="2391";Tstart="1847";shortTE="F";uid="5d8ed920-3ed5-4c5b-b8e1-c8ec15cdec67"
CM034321.1	RepeatMasker	Retroposon?	3902317	3902582	605	+	.	ID="RND-6_FAMILY-13193";Tend="1146";Tstart="858";shortTE="F";uid="858fb2b7-a20d-4303-b0d8-d8dfcf71b29b"
CM034321.1	RepeatMasker	DNA	14169207	14169456	640	+	.	ID="TTAA2C_AP";Tend="423";Tstart="160";shortTE="F";uid="55eac6a3-07f0-4675-8362-09d410fc316c"
CM034321.1	RepeatMasker	DNA/Ginger-1	27824671	27824852	460	+	.	ID="RND-6_FAMILY-9942";Tend="1389";Tstart="1198";shortTE="F";uid="8644831b-2cfd-42bb-a74c-36ec834fbc5f"
CM034321.1	RepeatMasker	DNA/hAT-hAT19	24774418	24775075	4100	+	.	ID="RND-6_FAMILY-4525";Tend="1588";Tstart="872";shortTE="F";uid="32d6bb88-2b46-47bd-8bb3-5fe031d26cb1"
CM034321.1	RepeatMasker	DNA	34935051	34935232	615	+	.	ID="dna4-2_ap";Tend="769";Tstart="602";shortTE="F";uid="15b1cba2-01c3-478a-a382-bff55f8a4c0a"
CM034321.1	RepeatMasker	DNA	29677874	29678137	443	+	.	ID="DNAX-2_AP";Tend="334";Tstart="62";shortTE="F";uid="c555b31c-1c71-4191-8abf-a4f9ef8a47b3"
CM034321.1	RepeatMasker	Retroposon?	4996164	4996494	2337	+	.	ID="RND-6_FAMILY-10695";Tend="1508";Tstart="1181";shortTE="F";uid="0798cad9-9a28-4f32-b870-34b021087c9d"
CM034321.1	RepeatMasker	Unknown	23654576	23654729	461	+	.	ID="RND-6_FAMILY-9227";Tend="817";Tstart="689";shortTE="F";uid="d3528297-6d87-4e21-a237-58f7fcb3f185"
CM034321.1	RepeatMasker	RC/Helitron	7962876	7963016	412	+	.	ID="RND-4_FAMILY-166";Tend="1472";Tstart="1307";shortTE="F";uid="49144745-fffc-4fe7-bdc6-a58712972a1d"
CM034321.1	RepeatMasker	DNA/Ginger-1	20703435	20704870	9990	+	.	ID="RND-5_FAMILY-4248";Tend="2315";Tstart="875";shortTE="F";uid="14b0c546-b5cf-4595-a55d-603e9d724fe2"
CM034321.1	RepeatMasker	DNA	5690610	5690986	1661	+	.	ID="DNA4-2_AP";Tend="372";Tstart="1";shortTE="F";uid="0009133e-f14c-4d20-950d-3f978ab520b3"
CM034321.1	RepeatMasker	Unknown	19368844	19369080	647	+	.	ID="RND-5_FAMILY-3073";Tend="1754";Tstart="1498";shortTE="F";uid="7d9384c0-8152-4492-8b69-41f9bc5f799c"
CM034321.1	RepeatMasker	DNA/Kolobok-E	37229247	37229365	687	+	.	ID="RND-6_FAMILY-9450";Tend="1689";Tstart="1463";shortTE="F";uid="637b50f4-b40e-4ec7-af73-a9676c5cac45"
CM034321.1	RepeatMasker	Unknown	14796655	14796767	628	+	.	ID="RND-6_FAMILY-15126";Tend="1199";Tstart="1094";shortTE="F";uid="cb530b97-76c7-4967-955b-ce603ebe4ede"
CM034321.1	RepeatMasker	DNA/hAT	32128193	32129517	8801	+	.	ID="RND-6_FAMILY-11203";Tend="1980";Tstart="688";shortTE="F";uid="a3c09bdd-8725-4494-8a46-1ad0078e1871"
CM034321.1	RepeatMasker	DNA	11033173	11033546	589	+	.	ID="ttaa3c_ap";Tend="425";Tstart="12";shortTE="F";uid="e45cbe46-edc9-4fdd-81f5-ff59d1e98f72"
CM034321.1	RepeatMasker	LTR/Gypsy	1053945	1054095	1260	+	.	ID="RND-6_FAMILY-23484";Tend="211";Tstart="61";shortTE="F";uid="53926b30-8bec-43e8-a1e5-317b58598d80"
CM034321.1	RepeatMasker	DNA/hAT	28091531	28092554	15904	+	.	ID="RND-1_FAMILY-61";Tend="2334";Tstart="1252";shortTE="F";uid="d1e3d400-181c-4277-8be8-1c0d8ee2ecdc"
CM034321.1	RepeatMasker	DNA	22398779	22398990	908	+	.	ID="TTAA14_AP";Tend="525";Tstart="314";shortTE="F";uid="db396245-bedd-4641-b9d6-332d01f0eecb"
CM034321.1	RepeatMasker	Unknown	30908123	30908790	3848	+	.	ID="RND-6_FAMILY-7715";Tend="1286";Tstart="633";shortTE="F";uid="c95b9895-d612-4a08-95fc-e0f192cfc4e7"
CM034321.1	RepeatMasker	DNA/hAT	32622019	32626269	29125	+	.	ID="RND-1_FAMILY-90";Tend="6146";Tstart="1927";shortTE="F";uid="b6ebafcb-e64c-4995-94ed-a1ad24888dc9"
CM034321.1	RepeatMasker	DNA/hAT-Ac	31106695	31107514	4739	+	.	ID="DNA8-91B_AP";Tend="860";Tstart="14";shortTE="F";uid="789cd5b9-f296-4c47-b8ec-cdaa4e7f384a"
CM034321.1	RepeatMasker	Unknown	32222515	32223309	3960	+	.	ID="RND-1_FAMILY-65";Tend="1436";Tstart="824";shortTE="F";uid="719416a4-cf69-447b-af4a-ef45e646f611"
CM034321.1	RepeatMasker	DNA	19597740	19598127	1436	+	.	ID="DNA4-3_AP";Tend="482";Tstart="1";shortTE="F";uid="9c106bbd-72e9-465a-bea8-5641ddb8e257"
CM034321.1	RepeatMasker	DNA/Kolobok-E	9574411	9574787	1316	+	.	ID="RND-1_FAMILY-388";Tend="5860";Tstart="5484";shortTE="F";uid="6be95c32-07f9-494e-a9ea-ab257077f838"
CM034321.1	RepeatMasker	Unknown	12762235	12762473	1524	+	.	ID="RND-1_FAMILY-178";Tend="1188";Tstart="964";shortTE="F";uid="5aaecb46-7d5a-49d4-89b9-97ada00a8da5"
CM034321.1	RepeatMasker	Unknown	9360868	9361034	1205	+	.	ID="RND-1_FAMILY-30";Tend="1238";Tstart="1053";shortTE="F";uid="39137892-abb5-496e-a578-537eb517e364"
CM034321.1	RepeatMasker	DNA	25086274	25086383	596	+	.	ID="RND-6_FAMILY-690";Tend="667";Tstart="564";shortTE="F";uid="0a3fc92a-a999-4662-aafa-7b89b3116842"
CM034321.1	RepeatMasker	Unknown	30616616	30617000	1300	+	.	ID="RND-5_FAMILY-296";TEgroup="ctg_6%7CRND-5_FAMILY-296%7C2";Tend="1648";Tstart="1295";shortTE="F";uid="b9701aeb-083c-492c-9018-667e2e8990da"
CM034321.1	RepeatMasker	Unknown	26805414	26806297	7155	+	.	ID="RND-6_FAMILY-6763";Tend="1638";Tstart="767";shortTE="F";uid="1d116c1f-694e-44bb-81c7-fd6bac3483ad"
CM034321.1	RepeatMasker	DNA/hAT	12253686	12253890	626	+	.	ID="RND-1_FAMILY-61";Tend="9495";Tstart="9285";shortTE="F";uid="96713f23-5b9d-4436-9176-6bcbb2b10db5"
CM034321.1	RepeatMasker	DNA/hAT-Tip100	19035764	19036692	8202	+	.	ID="RND-6_FAMILY-1103";Tend="1918";Tstart="989";shortTE="F";uid="3548ec05-2df5-4c00-b7c4-c5e503234fe6"
CM034321.1	RepeatMasker	Retroposon?	25973300	25973466	2323	+	.	ID="RND-5_FAMILY-958";Tend="2137";Tstart="1151";shortTE="F";uid="32bd345b-50dc-4c55-a570-c7e0ac0c792a"
CM034321.1	RepeatMasker	Retroposon?	29783038	29783988	3451	+	.	ID="RND-5_FAMILY-1549";Tend="1997";Tstart="1030";shortTE="F";uid="67ac8189-4fa6-41d3-98ec-b2a849c859c9"
CM034321.1	RepeatMasker	Retroposon?	25297307	25297964	788	+	.	ID="RND-6_FAMILY-26162";Tend="1704";Tstart="1037";shortTE="F";uid="87d094fc-dae2-49a9-a960-1db72674b508"
CM034321.1	RepeatMasker	Retroposon?	35604888	35605405	1779	+	.	ID="RND-1_FAMILY-207";Tend="1697";Tstart="384";shortTE="F";uid="bb887615-00c7-4c2b-9d65-2e771575424f"
CM034321.1	RepeatMasker	DNA	11746828	11747245	2059	+	.	ID="ttaa4_ap";Tend="418";Tstart="12";shortTE="F";uid="f5f2abe0-0d7e-49ae-9bd0-24ab1ff9c2ff"
CM034321.1	RepeatMasker	Retroposon?	19693447	19693977	583	+	.	ID="RND-6_FAMILY-13511";Tend="1319";Tstart="825";shortTE="F";uid="d7209d8f-77df-41a1-9600-d55e4875da82"
CM034321.1	RepeatMasker	DNA/hAT	11577534	11578087	3207	+	.	ID="RND-1_FAMILY-45";Tend="1428";Tstart="860";shortTE="F";uid="c99444b6-d661-488a-966a-139c78f55d65"
CM034321.1	RepeatMasker	Unknown	39196917	39197418	1801	+	.	ID="RND-1_FAMILY-420";Tend="1435";Tstart="993";shortTE="F";uid="185c7ea7-6274-45b7-ac16-f87d2e0fe10e"
CM034321.1	RepeatMasker	DNA/hAT-hAT19	6548826	6548990	460	+	.	ID="HAT-N4_AP";Tend="610";Tstart="463";shortTE="F";uid="5dd16d24-0a63-4372-b380-dbef4bd6948c"
CM034321.1	RepeatMasker	DNA/Kolobok-E	27620078	27620330	928	+	.	ID="RND-1_FAMILY-104";Tend="1162";Tstart="886";shortTE="F";uid="f3a58c6b-eacd-4629-aac8-17fd94be5e58"
CM034321.1	RepeatMasker	LINE/R1	22081947	22082594	485	+	.	ID="SART-5_API";Tend="2539";Tstart="1885";shortTE="F";uid="a8c643e0-c54d-4b6b-a479-d1a6f6af9339"
CM034321.1	RepeatMasker	DNA/Ginger-1	26218694	26218882	547	+	.	ID="RND-5_FAMILY-6062";Tend="1859";Tstart="1669";shortTE="F";uid="44851c70-576d-43ff-a658-35d568be60de"
CM034321.1	RepeatMasker	DNA/Ginger-1	27511992	27512171	758	+	.	ID="RND-5_FAMILY-6062";Tend="1814";Tstart="1621";shortTE="F";uid="44e25096-e6e6-4d8c-af0b-957cfb8275ea"
CM034321.1	RepeatMasker	DNA/hAT-Tip100	32348659	32348824	701	+	.	ID="RND-6_FAMILY-7835";Tend="1530";Tstart="1369";shortTE="F";uid="dadcd12b-a1e2-435a-bec5-f3554859e38e"
CM034321.1	RepeatMasker	LINE/CR1	16214085	16214263	418	+	.	ID="RND-6_FAMILY-22407";Tend="497";Tstart="312";shortTE="F";uid="77949e55-4e80-40c6-ab00-7b0045de3666"
CM034321.1	RepeatMasker	Retroposon?	21040688	21040922	517	+	.	ID="RND-6_FAMILY-26162";Tend="890";Tstart="662";shortTE="F";uid="b7341cc4-264f-4865-8825-d60e78ecbb9f"
CM034321.1	RepeatMasker	DNA/Ginger-1	31189314	31189528	548	+	.	ID="RND-5_FAMILY-6062";Tend="886";Tstart="640";shortTE="F";uid="b50e76ff-b7b2-4802-9ffe-569c2a6aeef3"
CM034321.1	RepeatMasker	DNA/hAT-Tip100	28937059	28937235	735	+	.	ID="DNA8-83_AP";Tend="803";Tstart="622";shortTE="F";uid="dfadfd2f-1b34-4dcb-b1c7-72c6d8fafeab"
CM034321.1	RepeatMasker	DNA	1382160	1382672	1363	+	.	ID="RND-5_FAMILY-5610";Tend="1972";Tstart="1446";shortTE="F";uid="ee947b2a-28c9-4b56-8716-e6a0598b7a65"
CM034321.1	RepeatMasker	DNA/hAT-Ac	7405408	7405528	469	+	.	ID="RND-6_FAMILY-5285";Tend="1370";Tstart="1265";shortTE="F";uid="af997aff-a8be-4d13-b456-ba2a3a43cc62"
CM034321.1	RepeatMasker	DNA/Ginger-1	10593910	10594371	801	+	.	ID="ginger1-1_ap";Tend="4291";Tstart="3861";shortTE="F";uid="42a5e146-e03e-4840-a20b-88f38e463cd1"
CM034321.1	RepeatMasker	Retroposon?	15604408	15604662	742	+	.	ID="RND-6_FAMILY-13511";Tend="1123";Tstart="858";shortTE="F";uid="a4d8da1b-6ae8-45b6-9542-e5e4efba0e40"
CM034321.1	RepeatMasker	DNA	36254775	36254925	506	+	.	ID="RND-5_FAMILY-9909";Tend="403";Tstart="255";shortTE="F";uid="8af3d844-529d-4608-819e-e6914e8c567c"
CM034321.1	RepeatMasker	DNA/hAT-Ac	36114884	36115094	922	+	.	ID="RND-6_FAMILY-8314";Tend="1332";Tstart="1144";shortTE="F";uid="a3d9b801-8dde-4a88-883c-5bfe3272cb4e"
CM034321.1	RepeatMasker	Unknown	30849272	30849491	1151	+	.	ID="RND-6_FAMILY-7761";Tend="928";Tstart="723";shortTE="F";uid="d28ddcb5-a1a9-4400-8137-9c9305c7b757"
CM034321.1	RepeatMasker	DNA/Kolobok-E	2882548	2883005	888	+	.	ID="KOLOBOKE-3_AP";Tend="5279";Tstart="4801";shortTE="F";uid="002c951d-b785-4cef-9979-131dd0c3a92b"
CM034321.1	RepeatMasker	DNA/hAT-hAT19	6052908	6053110	683	+	.	ID="RND-6_FAMILY-15425";Tend="1583";Tstart="1366";shortTE="F";uid="e54ee351-c7d5-497b-b7c8-6f64babbe188"
CM034321.1	RepeatMasker	Unknown	37097969	37098435	1003	+	.	ID="RND-6_FAMILY-4091";TEgroup="ctg_6%7CRND-6_FAMILY-4091%7C1";Tend="1263";Tstart="1042";shortTE="F";uid="0dba2ca9-b370-47f0-9324-75656561fd0a"
CM034321.1	RepeatMasker	DNA	30924975	30925164	1472	+	.	ID="RND-6_FAMILY-27";Tend="1146";Tstart="960";shortTE="F";uid="618c7261-cec5-4591-a32f-bc0f2194159f"
CM034321.1	RepeatMasker	DNA	35453025	35453239	408	+	.	ID="ttaac_ap";Tend="334";Tstart="150";shortTE="F";uid="5db74327-a091-4d4f-a13c-82e4eccb0d6d"
CM034321.1	RepeatMasker	LINE/I-Jockey	8230041	8230871	5335	+	.	ID="RND-4_FAMILY-559";Tend="2246";Tstart="1403";shortTE="F";uid="1146ac37-c80c-4c0b-8250-c244081e2974"
CM034321.1	RepeatMasker	RC/Helitron	27707353	27707646	2023	+	.	ID="RND-6_FAMILY-12854";Tend="1253";Tstart="968";shortTE="F";uid="675ee1b4-31d6-4d8c-86e4-bb647933fb80"
CM034321.1	RepeatMasker	LTR/Gypsy	29793172	29794906	14275	+	.	ID="RND-1_FAMILY-270";Tend="2615";Tstart="862";shortTE="F";uid="1c7a7a6b-2a83-4d59-8711-24675df8b84e"
CM034321.1	RepeatMasker	DNA/Ginger-1	12461526	12462092	2048	+	.	ID="RND-6_FAMILY-9942";Tend="1424";Tstart="867";shortTE="F";uid="cec77b97-6244-4298-8451-78990ce55bf0"
CM034321.1	RepeatMasker	Retroposon?	11477458	11477763	1214	+	.	ID="RND-6_FAMILY-9545";Tend="531";Tstart="208";shortTE="F";uid="7d057713-23b0-45e5-bb73-26a88c84995a"
CM034321.1	RepeatMasker	Retroposon?	34126868	34127086	842	+	.	ID="RND-6_FAMILY-26162";Tend="883";Tstart="641";shortTE="F";uid="84dc2890-d0b7-4129-947e-ee5ab96f89c5"
CM034321.1	RepeatMasker	DNA	2200489	2201789	10449	+	.	ID="rnd-6_family-1515";Tend="2146";Tstart="982";shortTE="F";uid="088cc14f-a413-4037-a4b7-25950fc3a646"
CM034321.1	RepeatMasker	Retroposon?	33259159	33259598	2835	+	.	ID="SINE2-1_AP";Tend="676";Tstart="219";shortTE="F";uid="c5f17b13-e867-4a74-8257-2f2ff9e645fc"
CM034321.1	RepeatMasker	DNA/hAT-hAT19	32199265	32199886	4119	+	.	ID="HAT-N13_AP";Tend="626";Tstart="5";shortTE="F";uid="13070fe5-b67f-4108-9227-6be0d748bda0"
CM034321.1	RepeatMasker	DNA	1832664	1833065	2535	+	.	ID="TTAA3_AP";Tend="429";Tstart="1";shortTE="F";uid="2603f77b-264c-4732-8eb5-9e24aca129aa"
CM034321.1	RepeatMasker	Retroposon?	37260426	37260896	950	+	.	ID="RND-6_FAMILY-5919";Tend="1453";Tstart="930";shortTE="F";uid="29f7920a-fa73-4fda-bed2-52a2d89d5037"
CM034321.1	RepeatMasker	DNA/Ginger-1	24783132	24783280	647	+	.	ID="rnd-6_family-58578";Tend="404";Tstart="291";shortTE="F";uid="01f35129-3ec9-41b6-a9f4-ee2ecddde56c"
CM034321.1	RepeatMasker	DNA/Maverick	33612853	33614022	2013	+	.	ID="RND-6_FAMILY-24706";TEgroup="ctg_6%7CRND-6_FAMILY-24706%7C5";Tend="4915";Tstart="2993";shortTE="F";uid="31f6cbae-fe5d-44c8-a664-f45ae03d1424"
CM034321.1	RepeatMasker	DNA/hAT	27974643	27975092	2856	+	.	ID="RND-5_FAMILY-6413";Tend="1230";Tstart="792";shortTE="F";uid="012c80f5-575b-413e-88bc-8e39dbc7964d"
CM034321.1	RepeatMasker	DNA/TcMar-Tc1	28706343	28707204	7065	+	.	ID="RND-6_FAMILY-7699";Tend="1468";Tstart="599";shortTE="F";uid="275e2ab3-233e-4c42-90c6-a4b4df56b87a"
CM034321.1	RepeatMasker	Retroposon?	33783004	33783387	2007	+	.	ID="RND-6_FAMILY-13511";Tend="1598";Tstart="849";shortTE="F";uid="3141fc74-9ed5-4250-8ee5-a65b2e1f003b"
CM034321.1	RepeatMasker	DNA	19388198	19388568	1892	+	.	ID="RND-5_FAMILY-2251";Tend="1768";Tstart="1396";shortTE="F";uid="6581b8af-1730-4edc-b219-8b3dfdaf735c"
CM034321.1	RepeatMasker	DNA/hAT-hATm	38911136	38911330	614	+	.	ID="RND-6_FAMILY-18223";Tend="2163";Tstart="1988";shortTE="F";uid="ce85e6b0-9544-4c29-a5e1-b8a09c90308b"
CM034321.1	RepeatMasker	LINE/I-Jockey	3529931	3530048	439	+	.	ID="RND-1_FAMILY-135";Tend="1898";Tstart="1782";shortTE="F";uid="d26b349a-01c7-4e32-89be-7ffbbb349b1a"
CM034321.1	RepeatMasker	Unknown	6084107	6084675	1859	+	.	ID="RND-6_FAMILY-5694";Tend="1438";Tstart="934";shortTE="F";uid="0b6c26a9-1f6d-43f5-8e51-3bd1fe9b79e3"
CM034321.1	RepeatMasker	DNA	24867238	24867762	3789	+	.	ID="TTAA14_AP";Tend="552";Tstart="3";shortTE="F";uid="d0039372-5972-4493-ae5f-dc2c76074662"
CM034321.1	RepeatMasker	DNA/Kolobok-E	28618695	28619017	559	+	.	ID="KOLOBOKE-2_TC";Tend="2313";Tstart="1990";shortTE="F";uid="2714e735-b535-4733-bfd1-94f005018ff5"
CM034321.1	RepeatMasker	DNA	14144170	14144378	666	+	.	ID="ttaa2c_ap";Tend="287";Tstart="81";shortTE="F";uid="076030e4-308b-44e7-892a-a6a2fe7d7b7a"
CM034321.1	RepeatMasker	Retroposon?	25286625	25286735	635	+	.	ID="RND-6_FAMILY-13193";Tend="1616";Tstart="1270";shortTE="F";uid="a84b49e5-32f8-4d48-87d7-d75945abfaea"
CM034321.1	RepeatMasker	Unknown	10010013	10010231	648	+	.	ID="RND-5_FAMILY-15506";Tend="1222";Tstart="1031";shortTE="F";uid="3e08ec0e-e766-459b-ac92-3c707be509f7"
CM034321.1	RepeatMasker	DNA	24265366	24265490	759	+	.	ID="TTAA14_AP";Tend="126";Tstart="1";shortTE="F";uid="00a6246e-5331-44a6-abc4-c17db75751e4"
CM034321.1	RepeatMasker	DNA/hAT	1390094	1390484	2497	+	.	ID="RND-5_FAMILY-1120";Tend="1724";Tstart="1314";shortTE="F";uid="79e38dd4-2f96-407e-896d-c7a161aaa2ec"
CM034321.1	RepeatMasker	DNA/hAT	29853446	29853616	684	+	.	ID="HAT-N12_AP";Tend="492";Tstart="317";shortTE="F";uid="2ebd671f-ba9b-4dd7-bd46-765bfc607dea"
CM034321.1	RepeatMasker	Retroposon?	23215114	23215466	1962	+	.	ID="SINE2-1_AP";Tend="563";Tstart="201";shortTE="F";uid="82504cdf-222f-457a-87e8-dabfe1a0f50a"
CM034321.1	RepeatMasker	Retroposon?	36069588	36069774	877	+	.	ID="RND-5_FAMILY-9558";Tend="164";Tstart="1";shortTE="F";uid="6c2c962b-083a-44c5-ab37-c4bfee11dccb"
CM034321.1	RepeatMasker	Unknown	8944793	8945103	1856	+	.	ID="RND-1_FAMILY-21";Tend="1275";Tstart="934";shortTE="F";uid="4ec7adee-ddcf-4117-8f9f-87d1993e7eb4"
CM034321.1	RepeatMasker	Unknown	7236380	7236509	1495	+	.	ID="RND-1_FAMILY-20";Tend="1377";Tstart="913";shortTE="F";uid="fd1b0764-4cb2-4565-b563-8b6fd63b0ebb"
CM034321.1	RepeatMasker	Retroposon?	34181546	34181968	1070	+	.	ID="RND-1_FAMILY-146";Tend="2849";Tstart="2417";shortTE="F";uid="44eaaff8-dfcb-4acd-adf4-4327b5217450"
CM034321.1	RepeatMasker	DNA	21524687	21524985	1810	+	.	ID="ttaa3b_ap";Tend="416";Tstart="115";shortTE="F";uid="aefa8434-ea03-447c-99a5-c37ded5f6ef3"
CM034321.1	RepeatMasker	DNA/hAT-hAT19	36585444	36585574	440	+	.	ID="RND-6_FAMILY-12053";Tend="1723";Tstart="1589";shortTE="F";uid="1198289c-cb06-4888-9446-724e13f03289"
CM034321.1	RepeatMasker	RC/Helitron	24216709	24216834	471	+	.	ID="RND-6_FAMILY-78";Tend="1202";Tstart="1084";shortTE="F";uid="b0c02024-3a6a-499a-ae80-899b640f7763"
CM034321.1	RepeatMasker	DNA/Kolobok-E	7543428	7543836	1412	+	.	ID="RND-6_FAMILY-19774";Tend="741";Tstart="396";shortTE="F";uid="aa916a47-a7e9-4bf7-b605-e10903bb6074"
CM034321.1	RepeatMasker	DNA	31781694	31781881	818	+	.	ID="RND-6_FAMILY-1863";Tend="1322";Tstart="1137";shortTE="F";uid="90901194-4781-412b-8876-a864c5c036c8"
CM034321.1	RepeatMasker	DNA/hAT-Tip100	36987300	36987600	2453	+	.	ID="RND-6_FAMILY-6491";Tend="1210";Tstart="911";shortTE="F";uid="92ec0800-c74b-45f7-b410-ea7241308f2f"
CM034321.1	RepeatMasker	Retroposon?	27671065	27671180	532	+	.	ID="RND-6_FAMILY-20820";Tend="1830";Tstart="1720";shortTE="F";uid="ddbb1a2b-2f5d-41f4-9676-3b6a1be57336"
CM034321.1	RepeatMasker	LINE/L2	3900373	3900629	516	+	.	ID="RND-5_FAMILY-2310";Tend="1893";Tstart="1615";shortTE="F";uid="2c8ae540-a16e-4377-a56d-fc8a14fcd88b"
CM034321.1	RepeatMasker	DNA/hAT?	26443393	26443629	734	+	.	ID="RND-6_FAMILY-5014";Tend="1082";Tstart="842";shortTE="F";uid="1bfd119b-6708-4fa3-8ea4-90dc21614b60"
CM034321.1	RepeatMasker	DNA/MULE-MuDR	983579	983935	610	+	.	ID="DNA8-28B_AP";TEgroup="ctg_6%7CDNA8-28B_AP%7C1";Tend="857";Tstart="545";shortTE="F";uid="3d41c96f-a8cf-4592-839c-bd17bd9bbc66"
CM034321.1	RepeatMasker	DNA	18859856	18860109	1525	+	.	ID="ttaa3b_ap";Tend="662";Tstart="228";shortTE="F";uid="1634a1d8-c48c-42fb-acca-979ad329c777"
CM034321.1	RepeatMasker	LTR/Gypsy	35390188	35392003	15295	+	.	ID="RND-5_FAMILY-4253";Tend="2539";Tstart="744";shortTE="F";uid="d34e0155-f73b-47ad-bcda-8f0bd0a6ffa7"
CM034321.1	RepeatMasker	Unknown	13176364	13176518	794	+	.	ID="RND-4_FAMILY-362";Tend="1117";Tstart="955";shortTE="F";uid="eb702867-0c23-48d3-9bc5-16089c25e913"
CM034321.1	RepeatMasker	DNA	16381939	16382162	1029	+	.	ID="ttaa3b_ap";Tend="228";Tstart="2";shortTE="F";uid="067f777c-df8f-4fe6-bdc5-3b01f284b6f7"
CM034321.1	RepeatMasker	RC/Helitron	21360140	21360285	727	+	.	ID="RND-5_FAMILY-960";Tend="1493";Tstart="1332";shortTE="F";uid="c0cee98d-a7ec-4690-bd9d-5f25948424b8"
CM034321.1	RepeatMasker	LINE/CR1	26064065	26064182	687	+	.	ID="RND-6_FAMILY-20210";Tend="1578";Tstart="1461";shortTE="F";uid="0fda6ea3-5a78-41b7-b4cd-5a2835bc0cb4"
CM034321.1	RepeatMasker	DNA/hAT	24502362	24502917	4056	+	.	ID="rnd-1_family-45";Tend="1436";Tstart="905";shortTE="F";uid="f9fd8841-ef61-4c8f-8743-a8eec8c55b12"
CM034321.1	RepeatMasker	DNA	34415973	34416575	1996	+	.	ID="DNA4-3_AP";Tend="636";Tstart="1";shortTE="F";uid="f539a7c3-a153-4ea2-9a97-b22d69bb7e34"
CM034321.1	RepeatMasker	Retroposon?	31353470	31353590	501	+	.	ID="RND-6_FAMILY-13193";Tend="973";Tstart="859";shortTE="F";uid="2cf8118f-2a43-486a-943a-f5e3a9fe030f"
CM034321.1	RepeatMasker	Retroposon?	24860067	24861127	3377	+	.	ID="RND-6_FAMILY-30965";Tend="2268";Tstart="1388";shortTE="F";uid="d3a5d41e-e29c-47cb-9a88-1dc55da56f28"
CM034321.1	RepeatMasker	Unknown	29950137	29950327	534	+	.	ID="RND-6_FAMILY-15681";Tend="681";Tstart="488";shortTE="F";uid="f810dc87-0c59-445f-a653-dfb44c4f9bf1"
CM034321.1	RepeatMasker	DNA/Ginger-1	25540897	25541638	3443	+	.	ID="RND-5_FAMILY-6062";Tend="2184";Tstart="1477";shortTE="F";uid="5f98ff88-7bb6-4005-8756-4198f85d3f54"
CM034321.1	RepeatMasker	DNA/TcMar-m44	25616448	25617772	1461	+	.	ID="mariner-1_ap";Tend="1840";Tstart="459";shortTE="F";uid="eb263740-ce68-46f5-bb81-c1b8e9267842"
CM034321.1	RepeatMasker	LTR/Gypsy	16338818	16340976	1122	+	.	ID="GYPSY8-I_AP";Tend="3426";Tstart="1285";shortTE="F";uid="e789333c-5727-4a27-b090-eb066b07f471"
CM034321.1	RepeatMasker	DNA	18679541	18679846	712	+	.	ID="DNA4-3_AP";Tend="419";Tstart="111";shortTE="F";uid="702596ff-8374-4df9-a7b5-58bd9e738567"
CM034321.1	RepeatMasker	DNA/Ginger-1	22704738	22705031	2183	+	.	ID="RND-5_FAMILY-4248";Tend="1164";Tstart="870";shortTE="F";uid="9b1dbdee-f657-4867-9f2c-c571253fea45"
CM034321.1	RepeatMasker	LTR/Gypsy	20069060	20080934	93485	+	.	ID="RND-6_FAMILY-2098";Tend="10976";Tstart="49";shortTE="F";uid="f6c5b7b0-d80c-4269-835a-792753590ad0"
CM034321.1	RepeatMasker	Retroposon?	24058021	24059083	4625	+	.	ID="RND-6_FAMILY-10695";Tend="1751";Tstart="651";shortTE="F";uid="e6ad1244-090f-4f55-b493-71568e53a15d"
CM034321.1	RepeatMasker	DNA/Ginger-1	37767765	37768163	1982	+	.	ID="RND-6_FAMILY-1577";Tend="1431";Tstart="1049";shortTE="F";uid="10e802ad-3ff6-4139-92d6-46aea0e3fe57"
CM034321.1	RepeatMasker	DNA/hAT-Charlie	34452986	34453280	1750	+	.	ID="HAT-N1_AP";Tend="509";Tstart="215";shortTE="F";uid="ad888e31-1341-426c-8426-c2c36bcc90e8"
CM034321.1	RepeatMasker	DNA	33339563	33339820	700	+	.	ID="dna4-2_ap";Tend="324";Tstart="141";shortTE="F";uid="586a5c2e-1310-4945-8f90-eebd3390e8e0"
CM034321.1	RepeatMasker	DNA/Kolobok-E	25486068	25486227	787	+	.	ID="RND-1_FAMILY-272";Tend="3194";Tstart="3026";shortTE="F";uid="a51c532e-55e8-4811-bc98-40febccd3c46"
CM034321.1	RepeatMasker	DNA/hAT-Tip100	24669584	24669712	478	+	.	ID="RND-5_FAMILY-1749";Tend="1373";Tstart="1234";shortTE="F";uid="ad9edd20-bbcc-41fe-9218-e80826fad0f8"
CM034321.1	RepeatMasker	Retroposon?	39235544	39235870	567	+	.	ID="RND-6_FAMILY-13777";Tend="7281";Tstart="6973";shortTE="F";uid="a6464b6b-eef7-4cce-8b6d-15b506356baa"
CM034321.1	RepeatMasker	LINE/CR1	33713411	33713611	457	+	.	ID="RND-6_FAMILY-20210";Tend="1054";Tstart="849";shortTE="F";uid="c33b3b34-9379-45b3-ba2d-d0a45a24a9fb"
CM034321.1	RepeatMasker	DNA/hAT-Tip100	16314481	16315238	2191	+	.	ID="RND-6_FAMILY-23716";Tend="2101";Tstart="1337";shortTE="F";uid="46e11150-5bff-4d2d-b63c-25037b2b8c1f"
CM034321.1	RepeatMasker	DNA/Ginger-1	27623672	27623944	1431	+	.	ID="RND-6_FAMILY-439";Tend="970";Tstart="704";shortTE="F";uid="460b5728-09a2-462d-a6d2-30d4f19431d1"
CM034321.1	RepeatMasker	DNA	34906205	34906617	1902	+	.	ID="DNA4-2_AP";Tend="769";Tstart="358";shortTE="F";uid="f49760e2-18ca-42df-8f1e-b93fba2c8526"
CM034321.1	RepeatMasker	DNA	1479864	1480263	986	+	.	ID="dna4-1_ap";Tend="429";Tstart="1";shortTE="F";uid="2e812a5d-056e-4625-aed1-0600cb1e4f48"
CM034321.1	RepeatMasker	DNA	27404002	27404362	626	+	.	ID="DNA4-2_AP";Tend="603";Tstart="243";shortTE="F";uid="e069a45d-4d3d-4e1b-a245-8e0eff98fe2f"
CM034321.1	RepeatMasker	Retroposon?	26741071	26741218	695	+	.	ID="RND-6_FAMILY-13777";Tend="3912";Tstart="3752";shortTE="F";uid="b601e039-21fa-45c0-a7f2-11ee4a67a752"
CM034321.1	RepeatMasker	DNA	38405465	38405740	612	+	.	ID="RND-6_FAMILY-4784";Tend="953";Tstart="653";shortTE="F";uid="30b9a118-0495-48db-8074-b8fc9f27df01"
CM034321.1	RepeatMasker	DNA/hAT-hAT19	20048852	20049064	1324	+	.	ID="RND-5_FAMILY-3132";Tend="359";Tstart="171";shortTE="F";uid="624454b1-caeb-49d8-91d7-09607ce42849"
CM034321.1	RepeatMasker	DNA	29730087	29730278	506	+	.	ID="RND-6_FAMILY-9118";Tend="956";Tstart="778";shortTE="F";uid="24a3850f-4e11-4a3d-8f1f-02e5031e4c99"
CM034321.1	RepeatMasker	DNA/Ginger-1	20883283	20883457	1100	+	.	ID="RND-5_FAMILY-6062";Tend="1826";Tstart="1651";shortTE="F";uid="b6efbe6a-50d8-4487-b06f-6af3a23538a2"
CM034321.1	RepeatMasker	LTR/Copia	37129853	37130056	806	+	.	ID="RND-5_FAMILY-4474";Tend="1517";Tstart="1316";shortTE="F";uid="cf36ab56-4851-4a16-b205-fdd7a1bdb500"
CM034321.1	RepeatMasker	DNA/Kolobok-T2	34310069	34310238	442	+	.	ID="KOLOBOK-1_AP";Tend="1207";Tstart="1031";shortTE="F";uid="1bbc185b-7989-483e-89e7-c7a361af452b"
CM034321.1	RepeatMasker	DNA/Kolobok-E	3222608	3222725	621	+	.	ID="RND-6_FAMILY-21211";Tend="1293";Tstart="1180";shortTE="F";uid="28426937-b9d0-4096-bfc6-5752a5a5caee"
CM034321.1	RepeatMasker	DNA	31725826	31726222	2990	+	.	ID="TTAA14_AP";Tend="552";Tstart="159";shortTE="F";uid="a39a7007-4830-4c85-a3f8-22af69860f9e"
CM034321.1	RepeatMasker	DNA/hAT?	769636	770391	3963	+	.	ID="RND-1_FAMILY-156";TEgroup="ctg_6%7CRND-1_FAMILY-156%7C1";Tend="1593";Tstart="999";shortTE="F";uid="c2fc3109-f62b-48b9-a7c0-4959fea05d43"
CM034321.1	RepeatMasker	DNA	28951981	28952226	485	+	.	ID="DNA4-3_AP";Tend="537";Tstart="301";shortTE="F";uid="9d6b07dd-ff0e-43da-96e8-b86b952c8978"
CM034321.1	RepeatMasker	DNA/hAT-Ac	32445629	32446032	2945	+	.	ID="RND-5_FAMILY-1799";Tend="1345";Tstart="954";shortTE="F";uid="7f7052b4-8e6e-4c4f-bd44-50e0898fc315"
CM034321.1	RepeatMasker	Unknown	33271784	33271894	468	+	.	ID="RND-6_FAMILY-3382";Tend="818";Tstart="708";shortTE="F";uid="c17b3ea0-c283-43f5-86f9-ced1a331995e"
CM034321.1	RepeatMasker	Unknown	27736145	27736809	1704	+	.	ID="RND-6_FAMILY-15272";Tend="1431";Tstart="792";shortTE="F";uid="6da6f249-2cfa-4870-81e5-dc612c838dd0"
CM034321.1	RepeatMasker	Retroposon?	24883862	24884165	1645	+	.	ID="RND-6_FAMILY-2975";Tend="3616";Tstart="3212";shortTE="F";uid="29c3094e-d07b-44aa-bdbb-5b88023b65ae"
CM034321.1	RepeatMasker	DNA/Ginger-1	8584258	8584968	2985	+	.	ID="RND-5_FAMILY-6062";Tend="1402";Tstart="638";shortTE="F";uid="84f2ad9a-a803-429b-b3d3-1837920c459f"
CM034321.1	RepeatMasker	DNA/hAT-Blackjack	33464530	33464691	782	+	.	ID="RND-6_FAMILY-1126";Tend="419";Tstart="248";shortTE="F";uid="c2912ef7-07bf-420e-a074-3a3e19eddc2b"
CM034321.1	RepeatMasker	DNA/Ginger-1	37155366	37155672	500	+	.	ID="RND-6_FAMILY-9942";Tend="1280";Tstart="971";shortTE="F";uid="24137299-fa9c-4e49-b658-d82b72580f1d"
CM034321.1	RepeatMasker	Retroposon?	7707860	7708110	574	+	.	ID="RND-6_FAMILY-15339";Tend="881";Tstart="618";shortTE="F";uid="7ec65494-6dee-4a1b-942a-c9d306536a38"
CM034321.1	RepeatMasker	DNA/hAT-hAT19	11853030	11853302	1406	+	.	ID="DNA8-84_AP";TEgroup="ctg_6%7CDNA8-84_AP%7C1";Tend="483";Tstart="2";shortTE="F";uid="49b1929d-4f33-4ce6-a803-bcc8bb4eed52"
CM034321.1	RepeatMasker	Retroposon?	31338806	31339191	789	+	.	ID="RND-5_FAMILY-1463";Tend="269";Tstart="1";shortTE="F";uid="b682f28e-f535-44cc-b430-c6ff2a9272b4"
CM034321.1	RepeatMasker	LINE/I-Jockey	13855366	13855802	1303	+	.	ID="RND-6_FAMILY-2399";Tend="3806";Tstart="3369";shortTE="F";uid="25b7412c-6cc4-4b97-b082-e7837f29d8cf"
CM034321.1	RepeatMasker	Unknown	13504180	13504912	1503	+	.	ID="RND-5_FAMILY-3461";Tend="1671";Tstart="975";shortTE="F";uid="85217a13-b695-4434-b36e-2d807f290627"
CM034321.1	RepeatMasker	DNA/Ginger-1	2072316	2072481	607	+	.	ID="RND-6_FAMILY-7084";Tend="281";Tstart="130";shortTE="F";uid="358e57fa-42bc-41ab-9e2a-8242108b50ba"
CM034321.1	RepeatMasker	Unknown	36974847	36975623	3157	+	.	ID="RND-6_FAMILY-467";Tend="1661";Tstart="926";shortTE="F";uid="21b13c0f-db2a-4bb2-8466-46f026a60af6"
CM034321.1	RepeatMasker	DNA	6860806	6861283	1734	+	.	ID="RND-5_FAMILY-1340";Tend="1513";Tstart="992";shortTE="F";uid="327c02cc-a6ad-45d7-ab89-2e2bae4dcbae"
CM034321.1	RepeatMasker	LINE/I	32840139	32840768	4507	+	.	ID="RND-5_FAMILY-1989";Tend="1490";Tstart="845";shortTE="F";uid="c5459c77-03cc-4b62-beee-c49d5f3950b5"
CM034321.1	RepeatMasker	DNA	13589730	13590276	759	+	.	ID="DNA4-2_AP";Tend="509";Tstart="1";shortTE="F";uid="1f85a5c4-9e9d-40dd-9e91-6fd464ca402d"
CM034321.1	RepeatMasker	Retroposon?	25018685	25018947	2123	+	.	ID="RND-1_FAMILY-102";Tend="1243";Tstart="762";shortTE="F";uid="16620b15-2ed9-46f6-9cdb-9f8dfc02cfc3"
CM034321.1	RepeatMasker	DNA/hAT-hAT19	20931099	20931243	426	+	.	ID="hat-n18_ap";Tend="813";Tstart="671";shortTE="F";uid="71504a97-f38a-41f7-926d-22835b834cfb"
CM034321.1	RepeatMasker	Unknown	34206832	34206942	489	+	.	ID="RND-6_FAMILY-35764";Tend="161";Tstart="56";shortTE="F";uid="96871ee0-6b6b-48ea-a32e-75d154050f9b"
CM034321.1	RepeatMasker	DNA/Ginger-1	30714454	30714569	746	+	.	ID="RND-6_FAMILY-3774";Tend="1245";Tstart="1133";shortTE="F";uid="c8e92826-985c-4386-b9cb-635f265a1126"
CM034321.1	RepeatMasker	DNA/Ginger-1	32847396	32847759	2080	+	.	ID="RND-6_FAMILY-1577";Tend="1280";Tstart="911";shortTE="F";uid="90478395-e18e-4724-b4de-d0bb0142612c"
CM034321.1	RepeatMasker	DNA/hAT-hAT19	29909767	29910237	3113	+	.	ID="RND-6_FAMILY-2496";Tend="1802";Tstart="1347";shortTE="F";uid="e8c258dc-3b26-44ba-abf0-eddd5cbe221e"
CM034321.1	RepeatMasker	Unknown	25306095	25306249	515	+	.	ID="RND-6_FAMILY-1414";Tend="1178";Tstart="1036";shortTE="F";uid="7c07371f-edf3-4a90-aa37-355b2eaa9579"
CM034321.1	RepeatMasker	RC/Helitron	625302	625532	422	+	.	ID="HELITRON-N5_LMI";Tend="1128";Tstart="910";shortTE="F";uid="8aecd95e-435a-4ded-8e2a-cd4099b70a2d"
CM034321.1	RepeatMasker	DNA	11742035	11742162	955	+	.	ID="DNA3-4_AP";Tend="127";Tstart="1";shortTE="F";uid="f78987fd-6c22-459b-a288-db9d512496e4"
CM034321.1	RepeatMasker	RC/Helitron	10568517	10568691	493	+	.	ID="RND-1_FAMILY-24";TEgroup="ctg_6%7CRND-1_FAMILY-24%7C4";Tend="1294";Tstart="943";shortTE="T";uid="7fd8afd4-5365-4dd3-9ee8-fe4cad8164bd"
CM034321.1	RepeatMasker	DNA/Maverick	9699097	9699491	1275	+	.	ID="RND-5_FAMILY-1674";Tend="8074";Tstart="7685";shortTE="F";uid="b75ef647-f0b4-425c-a373-25438ed2ed6e"
CM034321.1	RepeatMasker	DNA	38919996	38920291	1620	+	.	ID="DNA4-2_AP";Tend="756";Tstart="466";shortTE="F";uid="89b6ccb1-6acf-4b5e-ac56-7b7f90d9b57b"
CM034321.1	RepeatMasker	Unknown	30533356	30533668	1558	+	.	ID="RND-6_FAMILY-2827";Tend="1210";Tstart="916";shortTE="F";uid="bf58e742-2213-4b62-91f7-c0fff2803efa"
CM034321.1	RepeatMasker	Unknown	24110600	24110834	622	+	.	ID="RND-5_FAMILY-3083";TEgroup="ctg_6%7CRND-5_FAMILY-3083%7C2";Tend="1162";Tstart="798";shortTE="F";uid="a65e25f0-d1b8-4433-b59a-9262d669da83"
CM034321.1	RepeatMasker	DNA	1329618	1329783	692	+	.	ID="RND-6_FAMILY-9876";Tend="2596";Tstart="2432";shortTE="F";uid="28bfd37b-2040-43cb-a5d7-e4d6aea4c535"
CM034321.1	RepeatMasker	DNA	35833648	35834328	2576	+	.	ID="RND-6_FAMILY-3559";Tend="1370";Tstart="757";shortTE="F";uid="ba20bc26-c191-4de3-9c7d-4484564abe7f"
CM034321.1	RepeatMasker	RC/Helitron	20525468	20525616	686	+	.	ID="RND-6_FAMILY-12854";Tend="2114";Tstart="1971";shortTE="F";uid="4a9910c2-6759-4761-a389-18b4c444f854"
CM034321.1	RepeatMasker	Unknown	24213994	24214256	1576	+	.	ID="RND-1_FAMILY-17";Tend="1190";Tstart="932";shortTE="F";uid="b78d2614-148a-49a6-9a69-a6bcad0bb0c1"
CM034321.1	RepeatMasker	LINE/L2	28563016	28563537	1119	+	.	ID="RND-6_FAMILY-7352";TEgroup="ctg_6%7CRND-6_FAMILY-7352%7C1";Tend="2399";Tstart="1931";shortTE="F";uid="da855ced-9ddb-438f-95de-335f6e7c0158"
CM034321.1	RepeatMasker	DNA/Kolobok-E	32829924	32830142	1006	+	.	ID="RND-5_FAMILY-680";Tend="1129";Tstart="918";shortTE="F";uid="57830641-dea7-4d07-96e6-a3e6335f0f1f"
CM034321.1	RepeatMasker	Unknown	19815058	19815517	2003	+	.	ID="RND-5_FAMILY-183";Tend="1605";Tstart="1205";shortTE="F";uid="757fa046-17b7-4331-9403-56a84fe7b9bd"
CM034321.1	RepeatMasker	DNA/hAT-hAT19	1562618	1563028	970	+	.	ID="RND-6_FAMILY-16889";Tend="1658";Tstart="1248";shortTE="F";uid="4541a900-69ee-4296-91bc-4f9ba4918173"
CM034321.1	RepeatMasker	DNA/Ginger-1	5561548	5561722	605	+	.	ID="RND-6_FAMILY-439";Tend="923";Tstart="733";shortTE="F";uid="f140fd33-984c-4045-bb91-c1ca8359cb6d"
CM034321.1	RepeatMasker	Unknown	33319690	33319858	1058	+	.	ID="RND-2_FAMILY-76";Tend="1174";Tstart="983";shortTE="F";uid="67ec0f54-6a26-4164-80bc-1a9980213c45"
CM034321.1	RepeatMasker	DNA/Kolobok-E	38950090	38950434	1960	+	.	ID="KOLOBOKE-3_AP";Tend="2176";Tstart="1818";shortTE="F";uid="31fd8ca1-9281-4a98-8f8b-3bc4d3504d8f"
CM034321.1	RepeatMasker	DNA	13485322	13485761	3238	+	.	ID="RND-6_FAMILY-38762";Tend="1259";Tstart="821";shortTE="F";uid="f369a6ab-0bae-4402-959c-67396c08327d"
CM034321.1	RepeatMasker	Unknown	34696061	34696467	3270	+	.	ID="RND-1_FAMILY-15";Tend="2455";Tstart="2050";shortTE="F";uid="27ef6ba4-7bab-47d1-9aed-1c044234ae7f"
CM034321.1	RepeatMasker	DNA/hAT-Charlie	9321116	9321473	2020	+	.	ID="DNA8-72_AP";Tend="411";Tstart="1";shortTE="F";uid="ad63ddae-8889-4edc-b339-241413019c76"
CM034321.1	RepeatMasker	Unknown	18942169	18942425	529	+	.	ID="RND-1_FAMILY-332";Tend="5032";Tstart="4779";shortTE="F";uid="26c5c982-3d6b-4df6-ad38-ac235c2d663d"
CM034321.1	RepeatMasker	LINE/I-Jockey	3738167	3738313	1090	+	.	ID="RND-6_FAMILY-13667";Tend="1602";Tstart="1457";shortTE="F";uid="c341c3b2-9b48-40d9-b9a7-f1a1118ae1e4"
CM034321.1	RepeatMasker	LINE/R1	14902923	14903661	1612	+	.	ID="SART-1_API";Tend="5581";Tstart="4854";shortTE="F";uid="3bd69f04-2a30-4a97-805b-a8b7a84470b8"
CM034321.1	RepeatMasker	LINE/R1	5791807	5792273	1178	+	.	ID="RND-6_FAMILY-2473";Tend="6841";Tstart="6351";shortTE="F";uid="373a7008-becc-426e-9990-88415b7c309f"
CM034321.1	RepeatMasker	DNA	13661320	13661737	1400	+	.	ID="TTAA2_AP";Tend="427";Tstart="1";shortTE="F";uid="6008b029-9d38-43ac-a0e5-5c66636ed7d9"
CM034321.1	RepeatMasker	DNA	26847670	26848146	676	+	.	ID="RND-5_FAMILY-985";Tend="1805";Tstart="1327";shortTE="F";uid="62586e52-0404-4baa-8505-9225161e9e3f"
CM034321.1	RepeatMasker	RC/Helitron	32845669	32845860	1010	+	.	ID="RND-5_FAMILY-960";Tend="1073";Tstart="893";shortTE="F";uid="c86a474d-a717-4862-a3c4-435362152073"
CM034321.1	RepeatMasker	DNA/Maverick	33936421	33936661	1954	+	.	ID="RND-5_FAMILY-1596";Tend="4027";Tstart="3787";shortTE="F";uid="82ae8c4c-e274-4e32-b960-a7bb616ae67a"
CM034321.1	RepeatMasker	DNA/Ginger-1	35707928	35709286	9028	+	.	ID="RND-5_FAMILY-4248";Tend="2315";Tstart="859";shortTE="F";uid="bae1b317-4c1c-4284-b1fb-a96dc03dcb8e"
CM034321.1	RepeatMasker	DNA	1112085	1112427	1758	+	.	ID="RND-5_FAMILY-6566";Tend="1651";Tstart="1276";shortTE="F";uid="cb9fc886-524f-48e1-a4b6-cd747998b7c4"
CM034321.1	RepeatMasker	DNA/Kolobok-E	8122752	8123016	543	+	.	ID="RND-6_FAMILY-15210";Tend="2062";Tstart="1796";shortTE="F";uid="d0c4ffc0-15fe-4098-a8a3-abd2a72b4133"
CM034321.1	RepeatMasker	DNA/hAT	11591056	11591228	1026	+	.	ID="DNA8-44_AP";Tend="411";Tstart="239";shortTE="F";uid="1b882bfd-4009-451e-85a6-b48573db01cb"
CM034321.1	RepeatMasker	DNA/hAT-Tip100	21456073	21456956	2446	+	.	ID="DNA8-106_AP";TEgroup="ctg_6%7CDNA8-106_AP%7C9";Tend="1233";Tstart="1";shortTE="F";uid="c4ac68f4-bf03-4c00-8c68-13cd3cb74769"
CM034321.1	RepeatMasker	LINE/R1	26254942	26255711	4067	+	.	ID="RND-6_FAMILY-14612";Tend="1182";Tstart="475";shortTE="F";uid="1978f75b-d7c0-48a4-94c1-0a31f925768d"
CM034321.1	RepeatMasker	Retroposon?	4702981	4703286	499	+	.	ID="RND-6_FAMILY-35321";Tend="1468";Tstart="1167";shortTE="F";uid="a08f3790-4163-4dae-8748-e52ed9d197ee"
CM034321.1	RepeatMasker	DNA/Ginger-1	20662372	20662476	586	+	.	ID="RND-6_FAMILY-24084";Tend="1266";Tstart="1162";shortTE="F";uid="4ed0284a-4689-4d31-a30c-b41e1e79da9f"
CM034321.1	RepeatMasker	DNA/MULE-MuDR	31946509	31946708	1211	+	.	ID="RND-6_FAMILY-13873";Tend="1663";Tstart="1467";shortTE="F";uid="418c4ac7-3a35-4753-9966-05e55a7d085a"
CM034321.1	RepeatMasker	DNA	17980854	17980980	406	+	.	ID="TTAA2D_AP";Tend="339";Tstart="213";shortTE="F";uid="39f566e2-dd6d-47d9-9e7c-f3f348f0592f"
CM034321.1	RepeatMasker	DNA/Kolobok-E	5558428	5558686	532	+	.	ID="RND-6_FAMILY-1722";Tend="2070";Tstart="1810";shortTE="F";uid="5d1599ac-2fcc-44a8-9da0-7c28c4bb7afd"
CM034321.1	RepeatMasker	Retroposon?	16807591	16808526	6297	+	.	ID="RND-6_FAMILY-1945";Tend="2661";Tstart="1737";shortTE="F";uid="68983583-a743-49af-8b31-1040e87b2499"
CM034321.1	RepeatMasker	Unknown	33998283	33998883	3514	+	.	ID="RND-5_FAMILY-3437";Tend="1814";Tstart="1244";shortTE="F";uid="b3432f9b-4e5d-4c41-90c3-1c5f2981d04b"
CM034321.1	RepeatMasker	Unknown	9125367	9125698	2763	+	.	ID="RND-6_FAMILY-103";Tend="1666";Tstart="1336";shortTE="F";uid="e30c0a65-397f-4e90-b59e-d0805eb62e25"
CM034321.1	RepeatMasker	DNA/hAT-Ac	33071736	33074163	13925	+	.	ID="RND-5_FAMILY-2407";Tend="3272";Tstart="819";shortTE="F";uid="c8638a7c-374e-4f6b-9a69-5f28c5abb353"
CM034321.1	RepeatMasker	Unknown	10807113	10807392	817	+	.	ID="RND-5_FAMILY-3125";Tend="1603";Tstart="1444";shortTE="F";uid="f4ce4907-abc9-4c44-a05d-10b2e1f8957c"
CM034321.1	RepeatMasker	DNA/hAT-hAT19	29907415	29907652	953	+	.	ID="RND-6_FAMILY-2496";TEgroup="ctg_6%7CRND-6_FAMILY-2496%7C2";Tend="1323";Tstart="951";shortTE="F";uid="ac13e876-44c0-49e8-be1a-6e5b22c774a3"
CM034321.1	RepeatMasker	DNA/Ginger-1	24735867	24735985	485	+	.	ID="rnd-6_family-58578";Tend="1595";Tstart="1510";shortTE="F";uid="57c1692c-c940-4ab0-a6cc-f1b51b4991c2"
CM034321.1	RepeatMasker	DNA/hAT-Tip100	19615349	19615697	750	+	.	ID="RND-5_FAMILY-2322";Tend="1107";Tstart="772";shortTE="F";uid="10ab8557-8d5b-42fa-8662-1c35e7e9f36f"
CM034321.1	RepeatMasker	DNA/TcMar-m44?	5545867	5546058	657	+	.	ID="RND-6_FAMILY-10880";Tend="2749";Tstart="2549";shortTE="F";uid="97d4b9a9-6ff5-4652-86e4-28b73af61a85"
CM034321.1	RepeatMasker	DNA	29014643	29014808	1301	+	.	ID="RND-6_FAMILY-2126";Tend="992";Tstart="834";shortTE="F";uid="7ab83db4-c374-43e3-ae85-db513ef02f0e"
CM034321.1	RepeatMasker	DNA/Kolobok-E	9421509	9421621	471	+	.	ID="RND-6_FAMILY-12456";Tend="3410";Tstart="3282";shortTE="F";uid="efa7ef97-bb69-48f9-897f-03aed7c328a2"
CM034321.1	RepeatMasker	RC/Helitron	24763838	24764092	1211	+	.	ID="RND-6_FAMILY-5077";Tend="1773";Tstart="1509";shortTE="F";uid="e477fb26-d919-47c3-bdc4-1a2f28ee6cb3"
CM034321.1	RepeatMasker	DNA	5974858	5975296	2668	+	.	ID="ttaa3_ap";Tend="429";Tstart="1";shortTE="F";uid="b7b6da78-146c-4469-bd25-62b6b8a51338"
CM034321.1	RepeatMasker	DNA/hAT?	35977802	35978786	5135	+	.	ID="RND-6_FAMILY-19891";Tend="2250";Tstart="1365";shortTE="F";uid="bbefc974-f9a5-4684-8820-07ac530fd7c7"
CM034321.1	RepeatMasker	DNA/Kolobok-E	33166118	33166547	3334	+	.	ID="RND-1_FAMILY-62";Tend="2387";Tstart="1959";shortTE="F";uid="bd26ed90-308a-43b7-9744-9ad632b91ada"
CM034321.1	RepeatMasker	Unknown	37630881	37631204	1469	+	.	ID="RND-1_FAMILY-247";Tend="1314";Tstart="937";shortTE="F";uid="3ed2d4e8-95d2-401e-8b7f-64337274bf7f"
CM034321.1	RepeatMasker	DNA	12476245	12476367	554	+	.	ID="TTAA3_AP";Tend="139";Tstart="25";shortTE="F";uid="87e982b5-465f-43ae-aefd-e164600368af"
CM034321.1	RepeatMasker	DNA	29137171	29137457	1124	+	.	ID="ttaa3b_ap";Tend="290";Tstart="1";shortTE="F";uid="d8007938-fbb2-4610-a63b-736b88796ed4"
CM034321.1	RepeatMasker	Unknown	9349054	9349410	2766	+	.	ID="RND-6_FAMILY-10127";Tend="1172";Tstart="779";shortTE="F";uid="5cb228b6-b9ce-4920-9950-c4b2079cc204"
CM034321.1	RepeatMasker	DNA/Kolobok-E	6772213	6772332	404	+	.	ID="RND-6_FAMILY-5088";Tend="1723";Tstart="1618";shortTE="F";uid="e9e4072f-a35a-4708-b223-f6f03b8ab5be"
CM034321.1	RepeatMasker	DNA/Kolobok-E	37355506	37355687	906	+	.	ID="RND-6_FAMILY-19218";Tend="1079";Tstart="894";shortTE="F";uid="512131a5-7853-4015-b227-ca3d444cafac"
CM034321.1	RepeatMasker	LINE/I-Jockey	33247330	33247473	1042	+	.	ID="RND-6_FAMILY-13667";Tend="1622";Tstart="1478";shortTE="F";uid="c9a2ad21-efeb-4c47-9e94-001bf4982a7b"
CM034321.1	RepeatMasker	Unknown	4807823	4807935	874	+	.	ID="RND-5_FAMILY-5655";Tend="1415";Tstart="1302";shortTE="F";uid="02ec06ba-48a6-4be6-921d-688aea60b37d"
CM034321.1	RepeatMasker	DNA	24472228	24472727	2011	+	.	ID="DNA4-2_AP";Tend="537";Tstart="1";shortTE="F";uid="44a2cbdd-e72d-412d-b62f-c610e037999c"
CM034321.1	RepeatMasker	Unknown	17302443	17302564	600	+	.	ID="RND-1_FAMILY-193";Tend="1063";Tstart="938";shortTE="F";uid="9852b2bb-3d85-49a2-ae56-5a0a2cc1b03e"
CM034321.1	RepeatMasker	DNA/hAT-hAT19	23564020	23564204	859	+	.	ID="DNA8-45_AP";Tend="193";Tstart="3";shortTE="F";uid="fa59b786-f18f-43c8-aeed-499b617b402d"
CM034321.1	RepeatMasker	DNA/Ginger-1	26559743	26560447	919	+	.	ID="RND-6_FAMILY-4572";Tend="2282";Tstart="1583";shortTE="F";uid="a49381ae-3f19-4e72-bf26-a576b962d752"
CM034321.1	RepeatMasker	DNA/Ginger-1	33666618	33666723	473	+	.	ID="rnd-6_family-4450";TEgroup="ctg_6%7Crnd-6_family-4450%7C1";Tend="2290";Tstart="2196";shortTE="T";uid="e2eb09ea-d978-4732-b293-64b61577e2e5"
CM034321.1	RepeatMasker	DNA/hAT	17368324	17368560	1093	+	.	ID="RND-4_FAMILY-18";Tend="1172";Tstart="954";shortTE="F";uid="85af30e6-4c78-4fe1-ac25-33d579436d21"
CM034321.1	RepeatMasker	Unknown	16222680	16223230	537	+	.	ID="RND-6_FAMILY-4711";Tend="1219";Tstart="709";shortTE="F";uid="4a8c5983-fb39-44f7-93d2-66893f50bca9"
CM034321.1	RepeatMasker	Retroposon?	37815464	37816067	2641	+	.	ID="RND-6_FAMILY-10695";Tend="1260";Tstart="652";shortTE="F";uid="1d28f96d-099c-45c2-810b-8ca6c83125e5"
CM034321.1	RepeatMasker	Retroposon?	20880902	20881076	528	+	.	ID="RND-6_FAMILY-1097";Tend="2036";Tstart="1876";shortTE="F";uid="dffdb5b5-75db-4d5b-9df4-6559d256bb42"
CM034321.1	RepeatMasker	DNA/hAT-Ac	14154548	14156826	3826	+	.	ID="RND-6_FAMILY-11769";Tend="2188";Tstart="9";shortTE="F";uid="b7fc2c30-e882-4c1f-a7af-c03cef3d2903"
CM034321.1	RepeatMasker	DNA/Ginger-1	15034556	15035846	483	+	.	ID="RND-5_FAMILY-6062";TEgroup="ctg_6%7CRND-5_FAMILY-6062%7C6";Tend="2109";Tstart="820";shortTE="T";uid="367c7081-bf36-4ad3-bb1c-f55e3f883dc9"
CM034321.1	RepeatMasker	DNA/hAT	34004756	34004989	714	+	.	ID="RND-6_FAMILY-4018";Tend="1202";Tstart="952";shortTE="F";uid="ae0d5010-1528-459d-bdad-d587b3ced04f"
CM034321.1	RepeatMasker	Unknown	25992381	25994580	16363	+	.	ID="RND-5_FAMILY-1163";Tend="2332";Tstart="217";shortTE="F";uid="d4d86d59-24b8-4f56-a867-7be2425851aa"
CM034321.1	RepeatMasker	Retroposon?	27695435	27695566	508	+	.	ID="RND-1_FAMILY-300";Tend="1353";Tstart="1229";shortTE="F";uid="f827c4ae-9921-4f93-86f6-8e8d5d040b49"
CM034321.1	RepeatMasker	Unknown	18879165	18879268	592	+	.	ID="RND-6_FAMILY-10229";Tend="761";Tstart="658";shortTE="F";uid="515f1723-bf97-4e12-bfc2-5a1006e6b952"
CM034321.1	RepeatMasker	DNA/hAT-hATm	33916662	33916936	510	+	.	ID="HAT-4C_AP";Tend="326";Tstart="44";shortTE="F";uid="d65c50e1-bb7e-47e1-9544-1799a4164b8e"
CM034321.1	RepeatMasker	Unknown	10459307	10459576	1862	+	.	ID="RND-1_FAMILY-252";Tend="1183";Tstart="921";shortTE="F";uid="45594a71-c3e7-4e6c-be8c-909881d44bed"
CM034321.1	RepeatMasker	DNA	9989635	9989900	1650	+	.	ID="RND-5_FAMILY-463";Tend="1332";Tstart="1037";shortTE="F";uid="ef069e8f-93d4-43ea-9d48-1b704a26f2f1"
CM034321.1	RepeatMasker	DNA	36679994	36680410	678	+	.	ID="RND-6_FAMILY-1011";Tend="1287";Tstart="853";shortTE="F";uid="10fbfa90-c454-4b8d-88ca-53b475fdfbf9"
CM034321.1	RepeatMasker	Retroposon?	38345821	38346319	1659	+	.	ID="RND-5_FAMILY-8059";Tend="1224";Tstart="711";shortTE="F";uid="d1594914-8ba7-44c1-a2c4-48f67153ff9e"
CM034321.1	RepeatMasker	DNA/hAT-hAT19	29101801	29101905	458	+	.	ID="DNA8-45_AP";Tend="250";Tstart="151";shortTE="F";uid="18a1d08c-f059-49a0-807c-7e544c4e67a4"
CM034321.1	RepeatMasker	DNA/hAT-hAT19	30973019	30973382	1269	+	.	ID="DNA8-71B_AP";Tend="369";Tstart="1";shortTE="F";uid="5e2a9753-bd77-4145-a4b9-d67de118dd67"
CM034321.1	RepeatMasker	Retroposon?	35534109	35534261	3920	+	.	ID="RND-6_FAMILY-11938";Tend="1997";Tstart="1000";shortTE="F";uid="7c828ae3-7fee-49fa-9cb9-bef7407ef8ec"
CM034321.1	RepeatMasker	DNA/hAT-Tip100	11707484	11709120	11464	+	.	ID="RND-1_FAMILY-262";Tend="2501";Tstart="820";shortTE="F";uid="e8b938ef-7ae8-459d-b3b0-d392cbec9eee"
CM034321.1	RepeatMasker	Unknown	13923638	13924049	2730	+	.	ID="RND-5_FAMILY-5655";Tend="1412";Tstart="953";shortTE="F";uid="8c835d30-a1ba-4d32-95f2-31aa4eb5c703"
CM034321.1	RepeatMasker	DNA/hAT-Tip100	12682314	12682684	1311	+	.	ID="RND-5_FAMILY-4031";Tend="1316";Tstart="958";shortTE="F";uid="186f97c0-3a59-4e69-8c1a-771f00b428af"
CM034321.1	RepeatMasker	DNA	7431346	7431765	2979	+	.	ID="TTAA13B_AP";Tend="431";Tstart="1";shortTE="F";uid="7290ab31-6296-4be0-96f0-5d7dc1bf1235"
CM034321.1	RepeatMasker	Retroposon?	25652121	25652323	562	+	.	ID="RND-6_FAMILY-13511";Tend="1281";Tstart="1070";shortTE="F";uid="5fc2b3bf-2a9e-4a6c-a550-cc74f9a761bd"
CM034321.1	RepeatMasker	DNA/Ginger-1	34987900	34988360	2243	+	.	ID="RND-5_FAMILY-4248";Tend="2343";Tstart="1792";shortTE="F";uid="c03e64d0-875c-49b2-a8df-a955842bf1ac"
CM034321.1	RepeatMasker	Retroposon?	11261697	11261871	1381	+	.	ID="RND-6_FAMILY-5721";Tend="1780";Tstart="1204";shortTE="F";uid="e4ac4484-0816-4d38-90a7-d0a2120e68f9"
CM034321.1	RepeatMasker	DNA/hAT-Charlie	7100330	7101033	556	+	.	ID="hat-16_lsal";Tend="1677";Tstart="1004";shortTE="F";uid="d383cb86-bb5d-4652-8f83-d5da9d8661c8"
CM034321.1	RepeatMasker	DNA/MULE-MuDR	29686545	29686842	445	+	.	ID="RND-6_FAMILY-13873";TEgroup="ctg_6%7CRND-6_FAMILY-13873%7C1";Tend="1663";Tstart="1207";shortTE="T";uid="d55d5c2f-d90d-4a90-81e1-e0a10d766040"
CM034321.1	RepeatMasker	DNA/MULE-MuDR	8024998	8025114	622	+	.	ID="RND-6_FAMILY-8792";Tend="1170";Tstart="1047";shortTE="F";uid="aea45dae-9190-402c-a84f-776e1b406df5"
CM034321.1	RepeatMasker	DNA/Ginger-1	13767116	13767428	1894	+	.	ID="RND-1_FAMILY-447";Tend="1457";Tstart="1162";shortTE="F";uid="8480490f-fce1-4d36-88e5-e23a6f50fbb4"
CM034321.1	RepeatMasker	Retroposon?	36950862	36951813	2172	+	.	ID="RND-5_FAMILY-3226";Tend="3335";Tstart="1865";shortTE="F";uid="e5e599b4-5cd7-45f5-8061-3d6d7f6af6df"
CM034321.1	RepeatMasker	DNA	3459698	3460012	454	+	.	ID="RND-6_FAMILY-2677";Tend="1110";Tstart="824";shortTE="F";uid="92cab53b-af8f-48ed-9a0d-1fd12aa5ca96"
CM034321.1	RepeatMasker	LTR/Gypsy	26807078	26815452	73320	+	.	ID="RND-6_FAMILY-343";Tend="8387";Tstart="5";shortTE="F";uid="8774a5e2-06f9-46cd-aa67-d62eed3398a9"
CM034321.1	RepeatMasker	DNA	6776941	6777293	1791	+	.	ID="TTAA3C_AP";Tend="357";Tstart="2";shortTE="F";uid="c34ed48a-ba33-4e54-a5f1-96ea4d99d578"
CM034321.1	RepeatMasker	RC/Helitron	21330244	21330377	407	+	.	ID="RND-6_FAMILY-3153";Tend="1189";Tstart="1058";shortTE="F";uid="11399df2-b082-4c35-99a3-67e3282780cb"
CM034321.1	RepeatMasker	DNA	7440447	7440715	568	+	.	ID="dna-ttaa-1_ap";Tend="415";Tstart="98";shortTE="F";uid="fc34678b-368a-40cd-b70f-d485557b8aaa"
CM034321.1	RepeatMasker	DNA	37415877	37416094	466	+	.	ID="RND-6_FAMILY-2677";Tend="1110";Tstart="889";shortTE="F";uid="aa974868-9a5d-4ec3-8b71-9b7b0a1be0d6"
CM034321.1	RepeatMasker	DNA/MULE-MuDR	30966423	30967123	2451	+	.	ID="mudr2x_ap";Tend="1864";Tstart="1032";shortTE="F";uid="332db67a-9db8-4ed3-be09-2756ddabd2d2"
CM034321.1	RepeatMasker	Retroposon?	20417724	20418392	1519	+	.	ID="RND-6_FAMILY-20820";Tend="1539";Tstart="843";shortTE="F";uid="ebe4c81c-72ff-4d5e-a7b9-048979ca4222"
CM034321.1	RepeatMasker	Unknown	28809700	28811286	5527	+	.	ID="RND-6_FAMILY-8646";Tend="3674";Tstart="1840";shortTE="F";uid="4ce592de-d0cd-4678-9fb8-89b6d96e2b56"
CM034321.1	RepeatMasker	DNA/Kolobok-E	1602161	1602312	726	+	.	ID="RND-6_FAMILY-13779";Tend="4499";Tstart="4342";shortTE="F";uid="665884b3-2ff4-4f2b-982c-1d84f7297075"
CM034321.1	RepeatMasker	LTR/Gypsy	38896203	38896343	435	+	.	ID="RND-1_FAMILY-99";Tend="964";Tstart="829";shortTE="F";uid="44aeda0d-badc-4774-a07e-110867763793"
CM034321.1	RepeatMasker	DNA/Maverick	9831600	9839364	54918	+	.	ID="RND-6_FAMILY-24706";TEgroup="ctg_6%7CRND-6_FAMILY-24706%7C2";Tend="7858";Tstart="582";shortTE="F";uid="982b4635-403e-418d-a602-e2eb05aa3ef7"
CM034321.1	RepeatMasker	DNA/Kolobok-E	37595326	37595458	710	+	.	ID="RND-1_FAMILY-378";Tend="1142";Tstart="1001";shortTE="F";uid="df1c77e0-9d0f-4581-b2ed-aa071003f8fd"
CM034321.1	RepeatMasker	DNA/hAT	6465794	6465987	769	+	.	ID="RND-1_FAMILY-90";Tend="5206";Tstart="4742";shortTE="F";uid="81c5543e-2d00-475c-986b-6276b1cc18f7"
CM034321.1	RepeatMasker	DNA	30580624	30581937	6301	+	.	ID="RND-6_FAMILY-374";Tend="4250";Tstart="2957";shortTE="F";uid="93d28bfd-c988-43ea-a4b6-85f667e4a8e2"
CM034321.1	RepeatMasker	DNA/hAT	27703513	27703912	2523	+	.	ID="RND-6_FAMILY-4996";Tend="1384";Tstart="990";shortTE="F";uid="13c0db64-516d-480f-b3be-5364871412d8"
CM034321.1	RepeatMasker	DNA/Ginger-1	38327108	38327496	653	+	.	ID="RND-5_FAMILY-6062";Tend="1378";Tstart="977";shortTE="F";uid="11b3965d-4502-40f2-95dc-73608cce6bc4"
CM034321.1	RepeatMasker	RC/Helitron	23230934	23231367	868	+	.	ID="RND-1_FAMILY-73";Tend="1690";Tstart="1227";shortTE="F";uid="579dfa55-cb97-4ea5-8aaa-0e15bf61dcd7"
CM034321.1	RepeatMasker	DNA/hAT-Charlie	39288957	39289283	1695	+	.	ID="RND-6_FAMILY-3334";Tend="2541";Tstart="2219";shortTE="F";uid="6d90abf4-1f1a-4e86-85df-106f9d80f8f2"
CM034321.1	RepeatMasker	RC/Helitron	28567281	28567402	490	+	.	ID="RND-5_FAMILY-874";Tend="1503";Tstart="1391";shortTE="F";uid="6f4659a9-1cd0-468a-a9ae-9f756686e83b"
CM034321.1	RepeatMasker	Retroposon?	1200091	1200329	1117	+	.	ID="SINE2-1_AP";Tend="358";Tstart="94";shortTE="F";uid="83fbdb0d-bcf2-4fe7-b116-94b47dd3efca"
CM034321.1	RepeatMasker	LINE/L2	21224934	21225255	2329	+	.	ID="RND-5_FAMILY-2310";Tend="1938";Tstart="1610";shortTE="F";uid="24a2f32a-7b59-437a-a4b1-dcd9c800d734"
CM034321.1	RepeatMasker	DNA/Maverick	33798735	33799117	3147	+	.	ID="RND-6_FAMILY-2586";Tend="1897";Tstart="1514";shortTE="F";uid="a585e74d-622d-473c-924d-35ed5af9d922"
CM034321.1	RepeatMasker	DNA	24619357	24619655	1769	+	.	ID="ttaa3b_ap";Tend="325";Tstart="1";shortTE="F";uid="79e24c10-3fbb-494e-b447-66514719549d"
CM034321.1	RepeatMasker	DNA/hAT-Tip100	24669125	24669284	442	+	.	ID="RND-5_FAMILY-2275";Tend="1435";Tstart="1275";shortTE="F";uid="808850b3-6963-4bcb-a228-0fc29b41872a"
CM034321.1	RepeatMasker	RC/Helitron	34365836	34366201	1067	+	.	ID="RND-6_FAMILY-22903";Tend="1678";Tstart="1319";shortTE="F";uid="b7578707-b98f-4010-a1d6-a0f5bb523f66"
CM034321.1	RepeatMasker	DNA/hAT-Tip100	30403196	30403855	4613	+	.	ID="RND-6_FAMILY-3565";Tend="3644";Tstart="2949";shortTE="F";uid="87455f88-1076-43bc-9f98-4cdfd33fd246"
CM034321.1	RepeatMasker	DNA/Ginger-1	16910048	16910538	1772	+	.	ID="RND-5_FAMILY-6062";Tend="2101";Tstart="1545";shortTE="F";uid="f26d6f2c-584f-4c22-bbbe-26d54ed13800"
CM034321.1	RepeatMasker	DNA	23617167	23618012	4081	+	.	ID="RND-6_FAMILY-20755";Tend="1805";Tstart="916";shortTE="F";uid="651ad82a-449b-42a1-ab06-78737fdfec90"
CM034321.1	RepeatMasker	DNA/Kolobok-E	24185550	24185707	414	+	.	ID="RND-6_FAMILY-5088";Tend="1748";Tstart="1621";shortTE="F";uid="007c2c9f-5f26-4d36-b0d2-79f7ce9a01eb"
CM034321.1	RepeatMasker	DNA/Ginger-1	9705583	9705736	1168	+	.	ID="RND-5_FAMILY-8166";Tend="1690";Tstart="1537";shortTE="F";uid="e664fd1c-6711-4d5f-975a-04fd01e91c39"
CM034321.1	RepeatMasker	DNA	39173192	39173397	915	+	.	ID="DNAX-2_AP";Tend="259";Tstart="1";shortTE="F";uid="691cc5c2-3679-4ce3-983f-0966c7dc91ff"
CM034321.1	RepeatMasker	Unknown	32554205	32554508	1998	+	.	ID="RND-1_FAMILY-17";Tend="1212";Tstart="908";shortTE="F";uid="fd12606d-baf6-4af9-8816-8303aa06647e"
CM034321.1	RepeatMasker	DNA/Kolobok-E	29068762	29069623	2119	+	.	ID="rnd-6_family-675";Tend="2188";Tstart="865";shortTE="F";uid="1c04397b-7f3c-423a-84b9-0c10c12a4f4e"
CM034321.1	RepeatMasker	DNA/Maverick	26874762	26874892	645	+	.	ID="RND-5_FAMILY-1596";Tend="717";Tstart="559";shortTE="F";uid="2e8f87b0-7df0-4ed3-8803-20cc0f7b2eec"
CM034321.1	RepeatMasker	DNA/hAT-Ac	37195066	37195549	1782	+	.	ID="RND-5_FAMILY-5407";TEgroup="ctg_6%7CRND-5_FAMILY-5407%7C4";Tend="1977";Tstart="628";shortTE="F";uid="61db94bf-7e01-4245-8baf-1303aae3ab7f"
CM034321.1	RepeatMasker	DNA/Ginger-1	23304142	23304320	1023	+	.	ID="RND-6_FAMILY-13191";Tend="992";Tstart="818";shortTE="F";uid="3b2987d3-9fc7-42ab-bfb0-0e65f4531054"
CM034321.1	RepeatMasker	DNA/hAT-Tip100	26671747	26672404	1231	+	.	ID="RND-5_FAMILY-3143";TEgroup="ctg_6%7CRND-5_FAMILY-3143%7C4";Tend="2668";Tstart="1434";shortTE="F";uid="63c8813d-3947-461e-acba-0ffbcc68f512"
CM034321.1	RepeatMasker	DNA/Ginger-1	15458767	15459327	1070	+	.	ID="RND-6_FAMILY-1577";Tend="1427";Tstart="900";shortTE="F";uid="20920f36-4f54-41e8-a9ff-8d1419ce4d4f"
CM034321.1	RepeatMasker	DNA/hAT-Tip100	3014516	3015073	3045	+	.	ID="DNA8-107_AP";Tend="1026";Tstart="444";shortTE="F";uid="a7570e4d-ab35-4b4a-95a0-46258829097c"
CM034321.1	RepeatMasker	Unknown	35449330	35449516	486	+	.	ID="RND-6_FAMILY-1414";Tend="1224";Tstart="1057";shortTE="F";uid="f9978315-fcde-4be6-95f8-e524ed614345"
CM034321.1	RepeatMasker	DNA/Ginger-1	25189375	25189718	1273	+	.	ID="RND-6_FAMILY-9942";Tend="1302";Tstart="943";shortTE="F";uid="b9460c9b-cd7d-44ce-8659-c647fda1dbe7"
CM034321.1	RepeatMasker	DNA/hAT?	14417241	14417422	956	+	.	ID="RND-6_FAMILY-5014";Tend="1803";Tstart="1619";shortTE="F";uid="f7d4993c-02d2-4f48-81da-0b267f41e4d7"
CM034321.1	RepeatMasker	Unknown	24550661	24550832	832	+	.	ID="RND-4_FAMILY-362";Tend="1075";Tstart="869";shortTE="F";uid="f3b02f15-2a03-4a84-947a-f738f9c43518"
CM034321.1	RepeatMasker	LINE/I-Jockey	1416335	1416743	477	+	.	ID="RND-6_FAMILY-1878";TEgroup="ctg_6%7CRND-6_FAMILY-1878%7C1";Tend="1492";Tstart="533";shortTE="T";uid="eedbcb69-f59d-45e3-8433-29d3aca37d33"
CM034321.1	RepeatMasker	DNA/hAT	22415689	22415925	1245	+	.	ID="RND-4_FAMILY-18";Tend="1184";Tstart="955";shortTE="F";uid="062ae4ba-9cc5-4165-b07e-5e9a2e51b3f5"
CM034321.1	RepeatMasker	DNA/Ginger-1	5056086	5056511	966	+	.	ID="RND-6_FAMILY-9942";Tend="1140";Tstart="707";shortTE="F";uid="1b0ca41e-cda5-4407-a0de-c1196e668a36"
CM034321.1	RepeatMasker	DNA/Ginger-1	28571487	28571705	656	+	.	ID="RND-5_FAMILY-6062";Tend="1151";Tstart="917";shortTE="F";uid="43ae73df-de07-4f91-bad7-eb726c5064eb"
CM034321.1	RepeatMasker	DNA/Ginger-1	14916487	14916805	788	+	.	ID="RND-5_FAMILY-6062";Tend="992";Tstart="651";shortTE="F";uid="d59322c3-4b77-4319-886b-e868f04543c6"
CM034321.1	RepeatMasker	Retroposon?	12709184	12709349	546	+	.	ID="RND-6_FAMILY-35321";Tend="1448";Tstart="1294";shortTE="F";uid="378c51c8-05be-47f7-a575-865f526aed66"
CM034321.1	RepeatMasker	LINE/I-Jockey	13977656	13977898	1194	+	.	ID="RND-5_FAMILY-1184";Tend="2054";Tstart="1808";shortTE="F";uid="273dbac2-3993-4ddb-974b-d0161f741bc7"
CM034321.1	RepeatMasker	Retroposon?	9105459	9106929	11398	+	.	ID="RND-6_FAMILY-13511";Tend="2317";Tstart="845";shortTE="F";uid="e24aebb1-de1b-4367-b521-6ad4792b9489"
CM034321.1	RepeatMasker	LINE/I-Jockey	36773949	36774898	7311	+	.	ID="RND-6_FAMILY-16121";Tend="4430";Tstart="3482";shortTE="F";uid="9e7bfa9f-2597-41bf-a441-6d80926db7de"
CM034321.1	RepeatMasker	Unknown	11197508	11197974	2938	+	.	ID="RND-5_FAMILY-5689";Tend="1454";Tstart="960";shortTE="F";uid="4acdd582-29b2-4e71-b8be-bde5d29142b6"
CM034321.1	RepeatMasker	DNA	7807487	7807834	492	+	.	ID="TTAA25_AP";Tend="359";Tstart="21";shortTE="F";uid="d34d9856-9a18-430d-8d71-d9b02582fb59"
CM034321.1	RepeatMasker	LTR/Pao	8321139	8321282	402	+	.	ID="RND-6_FAMILY-4364";Tend="1467";Tstart="1307";shortTE="F";uid="b7d821c3-d342-487d-bfb9-9c066a234918"
CM034321.1	RepeatMasker	DNA/TcMar-Tc1	8932950	8933064	420	+	.	ID="MARINER-N22_AG";Tend="206";Tstart="90";shortTE="F";uid="cbf53db9-aaf6-4ec8-addf-aa1c5a02c4b7"
CM034321.1	RepeatMasker	Unknown	25676638	25678151	9419	+	.	ID="RND-5_FAMILY-296";TEgroup="ctg_6%7CRND-5_FAMILY-296%7C1";Tend="1861";Tstart="151";shortTE="F";uid="771036aa-2a14-4c72-a556-a8e49a3d2732"
CM034321.1	RepeatMasker	DNA/hAT?	37251191	37251440	685	+	.	ID="RND-6_FAMILY-889";Tend="1521";Tstart="1279";shortTE="F";uid="9358130a-9998-45c6-a905-4f6e0b186927"
CM034321.1	RepeatMasker	Unknown	1233395	1233509	549	+	.	ID="RND-5_FAMILY-10690";Tend="1237";Tstart="1127";shortTE="F";uid="045aa79b-be4d-4ea9-876e-72e80f004864"
CM034321.1	RepeatMasker	Unknown	36895306	36895515	1661	+	.	ID="RND-6_FAMILY-8511";Tend="1030";Tstart="820";shortTE="F";uid="47ace17d-6ea1-4c25-a9e5-6bb31f45665e"
CM034321.1	RepeatMasker	DNA/hAT-Tip100	1320249	1320427	1309	+	.	ID="RND-6_FAMILY-52224";Tend="1164";Tstart="983";shortTE="F";uid="fe994e1f-81e9-4e5f-8908-dea7576dfdf8"
CM034321.1	RepeatMasker	DNA/hAT-Tip100	29102423	29103131	5946	+	.	ID="RND-1_FAMILY-230";Tend="1609";Tstart="902";shortTE="F";uid="3a22fa4e-7821-45c9-8212-ea4eb58ca6e3"
CM034321.1	RepeatMasker	Unknown	32476154	32476268	593	+	.	ID="RND-1_FAMILY-420";Tend="1418";Tstart="1309";shortTE="F";uid="f8bb11d2-1fef-4d85-a320-ed6378767d09"
CM034321.1	RepeatMasker	DNA/hAT-Tip100	23850321	23851153	1002	+	.	ID="RND-6_FAMILY-7166";TEgroup="ctg_6%7CRND-6_FAMILY-7166%7C2";Tend="1726";Tstart="669";shortTE="F";uid="bda211f3-ff10-4214-8adb-a90ccae6fe73"
CM034321.1	RepeatMasker	DNA/Maverick	16721166	16722197	2450	+	.	ID="rnd-6_family-1615";Tend="5378";Tstart="4581";shortTE="F";uid="99ea30e2-2c5e-4559-b345-631f55e17c5f"
CM034321.1	RepeatMasker	Retroposon?	26245627	26247738	3931	+	.	ID="RND-5_FAMILY-958";TEgroup="ctg_6%7CRND-5_FAMILY-958%7C4";Tend="3024";Tstart="43";shortTE="F";uid="9b1df9ce-c40e-4560-b3fc-f5af9f7cedd2"
CM034321.1	RepeatMasker	RC/Helitron	16513872	16515530	11345	+	.	ID="RND-6_FAMILY-16912";Tend="2827";Tstart="1216";shortTE="F";uid="9d1f04d4-40ea-4c01-81a4-811bb4b0309a"
CM034321.1	RepeatMasker	DNA/hAT-hAT19	8300561	8301091	1726	+	.	ID="RND-6_FAMILY-8033";Tend="2566";Tstart="1999";shortTE="F";uid="343e05da-f012-4e94-8ff8-0876715b328c"
CM034321.1	RepeatMasker	DNA/Ginger-1	11987863	11988075	1780	+	.	ID="RND-6_FAMILY-3774";Tend="2161";Tstart="1949";shortTE="F";uid="5ede379b-bad2-4535-943e-0982d883f2fc"
CM034321.1	RepeatMasker	DNA/hAT-hAT19	36011943	36012052	617	+	.	ID="RND-6_FAMILY-5277";Tend="1718";Tstart="1615";shortTE="F";uid="1e9f28bc-8380-4c66-8d8a-c84832fd05f8"
CM034321.1	RepeatMasker	DNA/hAT-Charlie	33139181	33139289	454	+	.	ID="RND-1_FAMILY-86";Tend="5909";Tstart="5795";shortTE="F";uid="1f764344-f072-468b-8072-7c9d7bb03990"
CM034321.1	RepeatMasker	LINE/L2	9277705	9277846	596	+	.	ID="RND-6_FAMILY-8593";Tend="1212";Tstart="1076";shortTE="F";uid="9a09f945-941f-4b02-903c-b08aad650cfb"
CM034321.1	RepeatMasker	LINE/L2	31983576	31983730	419	+	.	ID="RND-6_FAMILY-1498";Tend="316";Tstart="163";shortTE="F";uid="c0be9272-e355-46db-871b-4c9ba229731c"
CM034321.1	RepeatMasker	DNA	16438816	16439106	1709	+	.	ID="RND-5_FAMILY-754";Tend="1189";Tstart="911";shortTE="F";uid="8ace9383-71bb-4ba3-b7c2-2781c664de9b"
CM034321.1	RepeatMasker	DNA/Kolobok-E	13061190	13061601	474	+	.	ID="RND-5_FAMILY-930";Tend="1086";Tstart="710";shortTE="F";uid="b94f5eec-f33d-4ab9-86e0-61abae3072de"
CM034321.1	RepeatMasker	DNA	6954374	6954625	1422	+	.	ID="ttaa7_ap";Tend="434";Tstart="236";shortTE="F";uid="01320275-f013-498d-9a00-151273698f8d"
CM034321.1	RepeatMasker	DNA/Kolobok-E	29817758	29820779	4954	+	.	ID="RND-1_FAMILY-339";TEgroup="ctg_6%7CRND-1_FAMILY-339%7C2";Tend="4958";Tstart="1813";shortTE="F";uid="baf6af7d-ea37-4cfe-9c6c-2f5340265b47"
CM034321.1	RepeatMasker	DNA/TcMar-Tc1	31076373	31078161	12137	+	.	ID="RND-6_FAMILY-2382";Tend="2062";Tstart="373";shortTE="F";uid="455d68f1-7106-4dc9-a76f-bb1415ecb1fa"
CM034321.1	RepeatMasker	DNA	36723895	36724286	2089	+	.	ID="rnd-6_family-2944";Tend="1496";Tstart="1131";shortTE="F";uid="c0f7b9bd-ff89-425c-a1c9-48d2080fbcba"
CM034321.1	RepeatMasker	RC/Helitron	11303074	11303410	1554	+	.	ID="RND-6_FAMILY-22903";Tend="1699";Tstart="1372";shortTE="F";uid="63b6d6c5-f14f-4375-8701-6a7317148041"
CM034321.1	RepeatMasker	DNA/Kolobok-E	18889628	18890136	2893	+	.	ID="RND-6_FAMILY-13779";Tend="4701";Tstart="4179";shortTE="F";uid="18b8c6dd-df30-4646-bdf5-796ae0fc4fcd"
CM034321.1	RepeatMasker	DNA/Kolobok-E	31377808	31378029	971	+	.	ID="RND-4_FAMILY-674";Tend="1663";Tstart="1434";shortTE="F";uid="50fdc751-e3da-48a0-9fc2-26345733fbc7"
CM034321.1	RepeatMasker	DNA	25912147	25912326	1078	+	.	ID="RND-6_FAMILY-22705";Tend="1485";Tstart="1306";shortTE="F";uid="3eb91448-b206-4f93-b382-331cfb9a6331"
CM034321.1	RepeatMasker	Retroposon?	23038892	23039020	556	+	.	ID="RND-6_FAMILY-10695";Tend="1018";Tstart="903";shortTE="F";uid="1982c919-400f-4deb-b019-6aedc8718cbc"
CM034321.1	RepeatMasker	DNA	4109270	4109510	413	+	.	ID="DNAX-2_AP";Tend="339";Tstart="91";shortTE="F";uid="5416705f-ac40-4c05-8638-c8c5f03d35e3"
CM034321.1	RepeatMasker	DNA/Ginger-1	1577682	1577876	918	+	.	ID="RND-6_FAMILY-4450";Tend="1014";Tstart="821";shortTE="F";uid="4549a46f-02c9-4f36-8fe7-d5eb00543036"
CM034321.1	RepeatMasker	Unknown	33150140	33150258	664	+	.	ID="RND-5_FAMILY-177";Tend="1068";Tstart="949";shortTE="F";uid="33c7824a-24ab-4033-b616-ce2cd23caeeb"
CM034321.1	RepeatMasker	DNA/Kolobok-E	2163845	2164127	1045	+	.	ID="RND-6_FAMILY-13779";Tend="4451";Tstart="4183";shortTE="F";uid="5ca66c42-fc27-4022-9c45-aec494472f0c"
CM034321.1	RepeatMasker	Unknown	31822306	31822463	648	+	.	ID="RND-2_FAMILY-76";Tend="1208";Tstart="948";shortTE="F";uid="afb6a503-b511-43dc-92e0-e8bb7886507a"
CM034321.1	RepeatMasker	RC/Helitron	19366175	19366290	595	+	.	ID="HELITRON-LIKE-13_HMEL";Tend="2766";Tstart="2647";shortTE="F";uid="12b4bbe7-bc69-47da-8d72-b44ae8832333"
CM034321.1	RepeatMasker	DNA/hAT?	32076924	32077321	819	+	.	ID="RND-6_FAMILY-19891";TEgroup="ctg_6%7CRND-6_FAMILY-19891%7C6";Tend="1344";Tstart="1093";shortTE="F";uid="536b04c4-8b27-4eb0-bcd8-29e342d15034"
CM034321.1	RepeatMasker	DNA	27794251	27794507	555	+	.	ID="RND-6_FAMILY-9092";Tend="1374";Tstart="1144";shortTE="F";uid="5fc867fc-5641-497a-9037-0d3423a439d5"
CM034321.1	RepeatMasker	LINE/I	25068411	25073985	41272	+	.	ID="RND-5_FAMILY-2226";Tend="4938";Tstart="1";shortTE="F";uid="bfd5d12c-eb0d-47c4-a092-bfed379c121b"
CM034321.1	RepeatMasker	DNA/Ginger-1	15066652	15066899	921	+	.	ID="RND-6_FAMILY-9942";Tend="1113";Tstart="864";shortTE="F";uid="1aab6c30-d881-4b7a-897b-4dc7a23a9c69"
CM034321.1	RepeatMasker	DNA/Ginger-1	38714267	38714468	645	+	.	ID="RND-5_FAMILY-6062";Tend="848";Tstart="640";shortTE="F";uid="31655755-78e8-4c6c-9d9d-f2bd6021d836"
CM034321.1	RepeatMasker	LINE/CR1	34697660	34697806	851	+	.	ID="RND-6_FAMILY-6757";Tend="1593";Tstart="1443";shortTE="F";uid="52c3ddf2-efc3-43a8-bb3a-b6dd73d24b12"
CM034321.1	RepeatMasker	Retroposon?	27946796	27946902	619	+	.	ID="RND-6_FAMILY-11938";Tend="1240";Tstart="1130";shortTE="F";uid="2f2e6f9a-c06e-4248-8ba8-81975c747c83"
CM034321.1	RepeatMasker	DNA	32107194	32107710	1240	+	.	ID="TTAA3_AP";TEgroup="ctg_6%7CTTAA3_AP%7C2";Tend="318";Tstart="1";shortTE="F";uid="cecd9438-1485-4344-ab88-04342a8ef4ed"
CM034321.1	RepeatMasker	DNA/hAT?	36472491	36473054	3793	+	.	ID="RND-6_FAMILY-5014";Tend="1431";Tstart="857";shortTE="F";uid="25888e13-0e29-4720-a24d-4d297b5e4463"
CM034321.1	RepeatMasker	Unknown	33663246	33663445	557	+	.	ID="RND-5_FAMILY-15506";Tend="1213";Tstart="1018";shortTE="F";uid="a9f397e9-b8a3-4c97-97cb-5b830c5d8e70"
CM034321.1	RepeatMasker	LTR/Gypsy	19943505	19955294	65562	+	.	ID="RND-6_FAMILY-2097";Tend="10844";Tstart="57";shortTE="F";uid="2f1c138c-abb7-480c-92d7-e4b0f428b232"
CM034321.1	RepeatMasker	DNA	20574073	20574195	589	+	.	ID="ttaa3c_ap";Tend="402";Tstart="277";shortTE="F";uid="7b522cc5-efd0-41de-bfde-d89831e0f2de"
CM034321.1	RepeatMasker	DNA/hAT-Charlie	27034363	27034985	3517	+	.	ID="HAT-N11_AP";Tend="631";Tstart="59";shortTE="F";uid="3639264c-8204-40ec-abb3-a3e252d9f147"
CM034321.1	RepeatMasker	DNA	28241809	28242006	663	+	.	ID="TTAA3C_AP";Tend="186";Tstart="1";shortTE="F";uid="c2ca6519-9416-442f-bb15-92101f1e53df"
CM034321.1	RepeatMasker	Unknown	1765372	1765650	1563	+	.	ID="RND-1_FAMILY-17";Tend="1211";Tstart="937";shortTE="F";uid="77bc3e75-d865-4fe5-a34c-33218bef7009"
CM034321.1	RepeatMasker	DNA/Ginger-1	7947037	7947405	1069	+	.	ID="RND-6_FAMILY-9942";Tend="1065";Tstart="707";shortTE="F";uid="8de33bea-1ac1-4a38-bc01-401b3f176da6"
CM034321.1	RepeatMasker	DNA/Kolobok-E	7937663	7937933	1320	+	.	ID="RND-6_FAMILY-13779";Tend="4451";Tstart="4182";shortTE="F";uid="95067936-de68-4531-a1a6-5d8ca81c9645"
CM034321.1	RepeatMasker	DNA/MULE-MuDR	35982790	35982946	726	+	.	ID="RND-6_FAMILY-9598";Tend="893";Tstart="742";shortTE="F";uid="3d20c7c2-a647-4969-a57f-09580eaa5192"
CM034321.1	RepeatMasker	DNA/MULE-NOF	29743853	29745343	6786	+	.	ID="rnd-6_family-1228";Tend="1372";Tstart="352";shortTE="F";uid="52fc5177-6c1d-4b12-b243-3fefaccaa440"
CM034321.1	RepeatMasker	DNA/hAT-hATm	11321976	11322160	776	+	.	ID="RND-6_FAMILY-18223";Tend="2149";Tstart="1981";shortTE="F";uid="e70ac5c0-cb10-435d-b123-972babda1daf"
CM034321.1	RepeatMasker	Unknown	36555697	36556217	510	+	.	ID="RND-5_FAMILY-60";Tend="1687";Tstart="1226";shortTE="F";uid="5a101674-1445-4cf2-8172-ed67aeab6607"
CM034321.1	RepeatMasker	DNA	35189211	35189786	1119	+	.	ID="DNA4-2_AP";Tend="769";Tstart="168";shortTE="F";uid="8bdd4822-db14-4f8f-bebd-29385ecdf7f9"
CM034321.1	RepeatMasker	Unknown	22168028	22168149	809	+	.	ID="RND-6_FAMILY-731";Tend="1200";Tstart="1079";shortTE="F";uid="6f8029fb-afe2-435b-be7b-7458107702e7"
CM034321.1	RepeatMasker	DNA/hAT-Tip100	17917921	17918463	2226	+	.	ID="RND-5_FAMILY-5755";TEgroup="ctg_6%7CRND-5_FAMILY-5755%7C1";Tend="1790";Tstart="790";shortTE="F";uid="c54c61b6-40ee-42cb-9c51-dcbb19451fac"
CM034321.1	RepeatMasker	Unknown	26286330	26286505	1371	+	.	ID="RND-5_FAMILY-1163";Tend="205";Tstart="34";shortTE="F";uid="27479d23-c23b-4c5a-a8a4-1d4af8cd3455"
CM034321.1	RepeatMasker	DNA/Kolobok-E	26931407	26932031	1108	+	.	ID="KOLOBOKE-4_AP";Tend="4684";Tstart="4021";shortTE="F";uid="d9efaf36-b8ad-448d-a85a-69c89fdb5eb7"
CM034321.1	RepeatMasker	Unknown	11230933	11231321	2019	+	.	ID="RND-6_FAMILY-4091";Tend="1263";Tstart="854";shortTE="F";uid="07f86408-6a93-49ad-9efd-320c525693d2"
CM034321.1	RepeatMasker	Retroposon?	11586592	11586900	1471	+	.	ID="RND-6_FAMILY-9545";Tend="508";Tstart="217";shortTE="F";uid="ddceced7-8207-4fe1-8bce-ae4e9d3545bb"
CM034321.1	RepeatMasker	Retroposon?	35738769	35739345	3634	+	.	ID="SINE2-1_AP";Tend="1770";Tstart="1213";shortTE="F";uid="ce9fb786-6f8a-4c4e-bddd-4457f272e248"
CM034321.1	RepeatMasker	DNA/hAT-hAT19	29886479	29886905	1043	+	.	ID="DNA8-43_AP";TEgroup="ctg_6%7CDNA8-43_AP%7C2";Tend="869";Tstart="1";shortTE="F";uid="66b147ff-d195-48e5-80c2-2b8f2e2a8331"
CM034321.1	RepeatMasker	DNA/Kolobok-E	36163385	36163694	1184	+	.	ID="RND-6_FAMILY-3814";Tend="1138";Tstart="838";shortTE="F";uid="bcea3c7e-6f7b-4203-b0ef-f8d6ad496af3"
CM034321.1	RepeatMasker	LTR/Gypsy	22662343	22671339	77507	+	.	ID="RND-6_FAMILY-2098";Tend="10844";Tstart="1833";shortTE="F";uid="96ec4603-0ddd-4926-a622-c183e9d8f7cb"
CM034321.1	RepeatMasker	DNA/Maverick	11227790	11228000	489	+	.	ID="RND-5_FAMILY-43";Tend="8947";Tstart="8772";shortTE="F";uid="c4503bea-7ce4-4656-8110-55a871ce6d24"
CM034321.1	RepeatMasker	DNA/hAT-Charlie	11893160	11893741	483	+	.	ID="HAT-N20_RPR";TEgroup="ctg_6%7CHAT-N20_RPR%7C1";Tend="740";Tstart="1";shortTE="F";uid="0714d181-06fc-484e-925a-866e34b75dae"
CM034321.1	RepeatMasker	Unknown	14651969	14652230	899	+	.	ID="RND-1_FAMILY-17";Tend="1184";Tstart="937";shortTE="F";uid="e62c27f0-2a43-45bf-886f-e926b9af0c93"
CM034321.1	RepeatMasker	DNA/Kolobok-E	30678535	30679605	7851	+	.	ID="rnd-5_family-4371";Tend="3198";Tstart="2201";shortTE="F";uid="6c0ac6a5-680c-4392-9fb6-b5b7931e8c2a"
CM034321.1	RepeatMasker	DNA/Kolobok-E	27586067	27588067	1971	+	.	ID="RND-1_FAMILY-238";TEgroup="ctg_6%7CRND-1_FAMILY-238%7C3";Tend="2878";Tstart="1056";shortTE="F";uid="ce5ec546-a1c6-45f6-ac56-0e4ad5ee512d"
CM034321.1	RepeatMasker	LINE/R1	36847204	36847376	1057	+	.	ID="RND-1_FAMILY-110";Tend="1090";Tstart="917";shortTE="F";uid="79dde86f-da2a-4da3-9cf7-7f82160d0aeb"
CM034321.1	RepeatMasker	Unknown	9739882	9740192	1265	+	.	ID="RND-5_FAMILY-18262";Tend="1264";Tstart="941";shortTE="F";uid="ae9137d7-61ca-4d86-8965-52893d8a60d7"
CM034321.1	RepeatMasker	DNA/hAT	27271445	27271920	2357	+	.	ID="RND-6_FAMILY-10382";Tend="1334";Tstart="897";shortTE="F";uid="9058e4d6-68c8-45c0-a9ba-36af1c26ba2d"
CM034321.1	RepeatMasker	Unknown	34505410	34508367	20993	+	.	ID="RND-1_FAMILY-438";Tend="3187";Tstart="311";shortTE="F";uid="48626142-cd18-4f7c-9363-98bb2eb2e79c"
CM034321.1	RepeatMasker	Unknown	29260583	29260879	2404	+	.	ID="RND-1_FAMILY-30";Tend="1239";Tstart="941";shortTE="F";uid="0d395a7f-1ce8-4f81-a808-3c8f1c4dd9b2"
CM034321.1	RepeatMasker	Unknown	15401440	15401671	1397	+	.	ID="RND-5_FAMILY-416";Tend="1142";Tstart="908";shortTE="F";uid="13a5fbe5-3a67-44ad-be9a-2c9d97a0fea0"
CM034321.1	RepeatMasker	DNA/hAT-hAT19	31144649	31144994	2057	+	.	ID="RND-4_FAMILY-600";Tend="1079";Tstart="743";shortTE="F";uid="e678fc8a-aa88-4065-871c-6519938ee67e"
CM034321.1	RepeatMasker	Unknown	38157982	38158462	1448	+	.	ID="RND-1_FAMILY-85";Tend="3513";Tstart="3008";shortTE="F";uid="4dc06912-2331-48db-8332-8d12176ae8b2"
CM034321.1	RepeatMasker	DNA/hAT-Tip100	27650385	27650829	479	+	.	ID="rnd-6_family-6831";Tend="1436";Tstart="1112";shortTE="F";uid="d34814eb-a620-4d84-b5ac-a2278489d43d"
CM034321.1	RepeatMasker	DNA	21527175	21527481	1622	+	.	ID="DNA4-1_AP";Tend="328";Tstart="2";shortTE="F";uid="4343b347-ecbd-4da7-8437-2332647c9b15"
CM034321.1	RepeatMasker	LTR/Gypsy	36757746	36758809	8814	+	.	ID="RND-5_FAMILY-3190";Tend="1841";Tstart="787";shortTE="F";uid="13643721-31ca-4e09-b87a-9b3eff42276a"
CM034321.1	RepeatMasker	DNA/hAT-Tip100	14865434	14865651	1255	+	.	ID="DNA8-106_AP";Tend="734";Tstart="500";shortTE="F";uid="ca245d59-8c3d-484a-96c5-9edf1e8d9260"
CM034321.1	RepeatMasker	DNA/Ginger-1	34840618	34840825	454	+	.	ID="RND-6_FAMILY-9942";Tend="906";Tstart="707";shortTE="F";uid="52af5431-bd28-4cd4-8a7f-1521efd28edf"
CM034321.1	RepeatMasker	DNA/MULE-MuDR	32052211	32052557	1413	+	.	ID="RND-6_FAMILY-2548";Tend="1571";Tstart="1197";shortTE="F";uid="22f33427-e795-436c-800d-3134c635b5ff"
CM034321.1	RepeatMasker	DNA/Ginger-1	24560453	24560795	1595	+	.	ID="RND-6_FAMILY-9942";Tend="1295";Tstart="965";shortTE="F";uid="860a9a6c-63ef-4b2a-9ae1-9cda37a58146"
CM034321.1	RepeatMasker	DNA	21412171	21412316	664	+	.	ID="RND-6_FAMILY-7036";Tend="4501";Tstart="4359";shortTE="F";uid="06ce4c2f-712a-49b6-b45d-889021c8b78a"
CM034321.1	RepeatMasker	DNA/hAT-Tip100	35575115	35575441	1458	+	.	ID="RND-6_FAMILY-1163";Tend="1174";Tstart="841";shortTE="F";uid="f1254d50-5a91-4ea7-bbc8-a0f748a73609"
CM034321.1	RepeatMasker	Retroposon?	22749867	22754067	35180	+	.	ID="RND-1_FAMILY-146";Tend="6161";Tstart="2005";shortTE="F";uid="b3531e79-3425-469f-b2ce-06fc865a1318"
CM034321.1	RepeatMasker	DNA/hAT-Tip100	30852607	30852794	870	+	.	ID="RND-6_FAMILY-20609";Tend="1608";Tstart="1444";shortTE="F";uid="691ccd9c-fc5b-40c5-8229-0105ecdc29a5"
CM034321.1	RepeatMasker	Retroposon?	23780333	23781041	2623	+	.	ID="RND-6_FAMILY-10695";Tend="2099";Tstart="1451";shortTE="F";uid="32d55328-914b-4910-a1b4-ddfde2ea6fe5"
CM034321.1	RepeatMasker	Retroposon?	27242366	27242581	3829	+	.	ID="RND-5_FAMILY-1463";Tend="1675";Tstart="506";shortTE="F";uid="f62b7a66-16b9-4019-9951-98586ac3f348"
CM034321.1	RepeatMasker	DNA/Kolobok-E	19699079	19700001	6037	+	.	ID="rnd-6_family-1722";Tend="2568";Tstart="1642";shortTE="F";uid="c2fc72ff-7384-4380-885a-f7286876cf4d"
CM034321.1	RepeatMasker	DNA	28314641	28314781	829	+	.	ID="DNA8-31_AP";Tend="595";Tstart="449";shortTE="F";uid="a4fe2d30-b5fb-4bed-a086-0a867f46dee8"
CM034321.1	RepeatMasker	DNA/hAT-Ac	34111835	34112686	3980	+	.	ID="RND-5_FAMILY-1015";Tend="1756";Tstart="888";shortTE="F";uid="ee1a4d3e-455a-420d-a0e9-e0ac714b350e"
CM034321.1	RepeatMasker	DNA/Ginger-1	30537278	30537714	4224	+	.	ID="RND-6_FAMILY-58578";Tend="1189";Tstart="221";shortTE="F";uid="23cc934c-c0ba-42ef-89db-dd1ddc69c56d"
CM034321.1	RepeatMasker	DNA/TcMar-Tigger	32539566	32541512	11124	+	.	ID="RND-6_FAMILY-7063";TEgroup="ctg_6%7CRND-6_FAMILY-7063%7C1";Tend="2494";Tstart="429";shortTE="F";uid="ef10e037-9a78-41e1-9b71-dcb899fcc2e5"
CM034321.1	RepeatMasker	DNA/Kolobok-E	37875492	37876229	3859	+	.	ID="RND-4_FAMILY-674";Tend="1665";Tstart="906";shortTE="F";uid="aa8dc279-d4b5-4963-b67f-1402203b5764"
CM034321.1	RepeatMasker	Unknown	24865480	24865877	1326	+	.	ID="RND-1_FAMILY-440";Tend="2602";Tstart="2223";shortTE="F";uid="8620ac55-24e7-44e5-9257-861855bc7275"
CM034321.1	RepeatMasker	DNA/hAT	13429369	13429731	2427	+	.	ID="DNA8-38_AP";Tend="462";Tstart="100";shortTE="F";uid="0b2cac79-1793-4ecc-b95f-19eadbe2fbd5"
CM034321.1	RepeatMasker	DNA/Ginger-1	32110435	32110622	945	+	.	ID="RND-6_FAMILY-439";Tend="929";Tstart="740";shortTE="F";uid="a8302b41-604a-4f4f-8be4-b1ca340560fa"
CM034321.1	RepeatMasker	DNA/Ginger-1	26255830	26256571	4909	+	.	ID="RND-6_FAMILY-3774";Tend="1832";Tstart="1089";shortTE="F";uid="1cbd2a34-d506-4aa5-8cc4-0760a80f6344"
CM034321.1	RepeatMasker	Unknown	14327750	14328378	2782	+	.	ID="RND-5_FAMILY-2096";Tend="1584";Tstart="852";shortTE="F";uid="01ed35d9-9b91-433b-b64c-437853ee361d"
CM034321.1	RepeatMasker	DNA/hAT-Ac	25796169	25796612	3187	+	.	ID="RND-5_FAMILY-2774";Tend="1467";Tstart="980";shortTE="F";uid="48ed0f02-3ca7-4018-990b-2aac946d831e"
CM034321.1	RepeatMasker	DNA/hAT	19180873	19181029	554	+	.	ID="RND-6_FAMILY-14132";Tend="1165";Tstart="1013";shortTE="F";uid="0b0fbd11-358a-433c-a320-5395d54cef81"
CM034321.1	RepeatMasker	DNA/hAT-Ac	16862061	16862483	411	+	.	ID="DNA8-54_AP";TEgroup="ctg_6%7CDNA8-54_AP%7C1";Tend="588";Tstart="1";shortTE="T";uid="6defbfff-34f5-4411-b7a1-e3838665b1bd"
CM034321.1	RepeatMasker	DNA/TcMar-m44?	12508732	12508884	745	+	.	ID="dnax-4b_ap";Tend="173";Tstart="1";shortTE="F";uid="0a279c43-2f3a-4cf0-8dce-a8af7c316e65"
CM034321.1	RepeatMasker	DNA	23915536	23915720	636	+	.	ID="RND-6_FAMILY-38447";Tend="464";Tstart="325";shortTE="F";uid="ee49dbd4-0874-466d-a8b5-1204ae0683f1"
CM034321.1	RepeatMasker	DNA	13658502	13658957	3015	+	.	ID="RND-6_FAMILY-38762";Tend="1285";Tstart="813";shortTE="F";uid="c967412a-f854-4809-893c-e51e81baf589"
CM034321.1	RepeatMasker	Retroposon?	24875683	24876060	1328	+	.	ID="RND-5_FAMILY-450";Tend="1194";Tstart="851";shortTE="F";uid="c146cbbf-2818-4f98-b7bf-11a2ce6a1737"
CM034321.1	RepeatMasker	DNA	703474	703843	838	+	.	ID="RND-6_FAMILY-1863";Tend="1396";Tstart="1048";shortTE="F";uid="a86bb561-5f28-4b4f-ba61-9be4e83c5c53"
CM034321.1	RepeatMasker	DNA/Ginger-1	16357030	16357304	582	+	.	ID="RND-6_FAMILY-4450";Tend="2358";Tstart="2101";shortTE="F";uid="f5e1e87c-be71-48f6-a923-8ced3fbbc3c0"
CM034321.1	RepeatMasker	LTR/Gypsy	27434292	27434493	558	+	.	ID="RND-6_FAMILY-1441";Tend="8025";Tstart="7850";shortTE="F";uid="5998a8f0-ddc0-4c98-9de1-3c951a26015e"
CM034321.1	RepeatMasker	DNA/hAT-Charlie	33573437	33574740	10309	+	.	ID="RND-1_FAMILY-86";Tend="7636";Tstart="6325";shortTE="F";uid="112e1376-62ff-4a62-8dba-820c8e6f768f"
CM034321.1	RepeatMasker	Unknown	33907669	33908244	2031	+	.	ID="RND-6_FAMILY-103";TEgroup="ctg_6%7CRND-6_FAMILY-103%7C1";Tend="1671";Tstart="901";shortTE="F";uid="3d709363-bc52-4d8f-8e59-ff8f7109567d"
CM034321.1	RepeatMasker	DNA	28295317	28295479	954	+	.	ID="ttaa26b_ap";Tend="163";Tstart="1";shortTE="F";uid="cd388d4e-128b-45af-9098-8df59f879787"
CM034321.1	RepeatMasker	RC/Helitron	31170834	31170954	944	+	.	ID="RND-6_FAMILY-78";Tend="1025";Tstart="902";shortTE="F";uid="f8c97f32-afab-42b3-988e-ff1e6d09b89e"
CM034321.1	RepeatMasker	DNA/Kolobok-E	10839424	10839958	3253	+	.	ID="RND-6_FAMILY-13779";Tend="4704";Tstart="4172";shortTE="F";uid="fb3438f5-bbd5-4c20-b487-f637770b6994"
CM034321.1	RepeatMasker	DNA/MULE-MuDR	27817457	27817578	417	+	.	ID="RND-6_FAMILY-127";Tend="1733";Tstart="1597";shortTE="F";uid="2a5df4b9-d156-4218-8b4a-9f371b8b29f1"
CM034321.1	RepeatMasker	DNA	5340625	5341188	1859	+	.	ID="RND-6_FAMILY-4784";Tend="1694";Tstart="1077";shortTE="F";uid="d4f8533b-75c8-4b42-9668-a93dd680e36a"
CM034321.1	RepeatMasker	DNA/hAT-Ac	20010448	20010969	1158	+	.	ID="RND-5_FAMILY-5663";Tend="1415";Tstart="864";shortTE="F";uid="5b9d5328-5ab6-4f20-a6cf-0345a6030d0f"
CM034321.1	RepeatMasker	DNA/hAT	9345630	9346055	2393	+	.	ID="RND-1_FAMILY-45";Tend="1468";Tstart="1013";shortTE="F";uid="d688d178-3a82-40bd-ad22-92103479d17b"
CM034321.1	RepeatMasker	DNA/hAT-Charlie	26588653	26588828	1315	+	.	ID="RND-4_FAMILY-977";Tend="1103";Tstart="932";shortTE="F";uid="921261cc-8b80-4e7f-b669-72df2f492637"
CM034321.1	RepeatMasker	DNA/Ginger-2	30428267	30428659	1578	+	.	ID="RND-6_FAMILY-3703";Tend="1991";Tstart="1583";shortTE="F";uid="934e293d-bef0-434d-9c42-2752b55c4a30"
CM034321.1	RepeatMasker	DNA/Ginger-1	31075918	31076143	1634	+	.	ID="RND-6_FAMILY-1577";Tend="1222";Tstart="998";shortTE="F";uid="fb508c98-1478-4d7c-9ea9-63e0a36e044c"
CM034321.1	RepeatMasker	DNA	26498091	26498509	2399	+	.	ID="RND-5_FAMILY-463";Tend="1332";Tstart="887";shortTE="F";uid="7929d872-ca84-483f-b6d9-95375e9fec27"
CM034321.1	RepeatMasker	DNA	236191	236423	1003	+	.	ID="DNAX-10_AP";Tend="222";Tstart="1";shortTE="F";uid="ed5fb1c6-e151-4e77-a636-3bd99a004c49"
CM034321.1	RepeatMasker	Retroposon?	36043615	36043737	459	+	.	ID="RND-5_FAMILY-3118";Tend="277";Tstart="148";shortTE="F";uid="5e2a115b-3ad8-43d6-97c8-8a1d5d75db61"
CM034321.1	RepeatMasker	DNA	32254365	32254490	426	+	.	ID="RND-6_FAMILY-32128";Tend="1012";Tstart="898";shortTE="F";uid="15a1629d-077f-4e5d-ae75-e4b832f1c6d6"
CM034321.1	RepeatMasker	DNA	33427258	33427432	767	+	.	ID="TTAA18_AP";Tend="558";Tstart="385";shortTE="F";uid="6a1b9221-457d-4421-b6c8-0a6bab33ee2c"
CM034321.1	RepeatMasker	DNA/hAT-Ac	25053013	25053230	791	+	.	ID="dna8-11_ap";Tend="661";Tstart="1";shortTE="F";uid="53c61e36-883b-43b7-a3b1-c6d9c30adece"
CM034321.1	RepeatMasker	RC/Helitron	7073100	7073278	1072	+	.	ID="RND-5_FAMILY-960";Tend="1476";Tstart="921";shortTE="F";uid="185264cd-cc09-48e7-a6df-113b8488c7e5"
CM034321.1	RepeatMasker	DNA	25921076	25921401	1406	+	.	ID="RND-6_FAMILY-21791";Tend="2322";Tstart="2004";shortTE="F";uid="bc5ee7f4-7a2b-49d1-960e-887a7dc0253e"
CM034321.1	RepeatMasker	DNA/Kolobok-E	1355287	1356122	2454	+	.	ID="RND-6_FAMILY-1004";Tend="3210";Tstart="2413";shortTE="F";uid="b24b2509-1643-4e48-8ce1-885004f19e53"
CM034321.1	RepeatMasker	DNA/hAT-Charlie	11918828	11919104	1757	+	.	ID="DNA8-51_AP";Tend="507";Tstart="206";shortTE="F";uid="e55b5e97-e2d6-4b52-89c0-6a45791ee68e"
CM034321.1	RepeatMasker	DNA/hAT-hAT19	18478977	18479175	1212	+	.	ID="RND-6_FAMILY-6784";Tend="3774";Tstart="3577";shortTE="F";uid="a8972037-79b4-4b72-9259-aa49e4880004"
CM034321.1	RepeatMasker	Unknown	24099724	24099975	1482	+	.	ID="RND-4_FAMILY-362";Tend="1121";Tstart="866";shortTE="F";uid="549a813f-1981-438f-a4d6-ddf54e843681"
CM034321.1	RepeatMasker	Retroposon?	28992592	28993687	1020	+	.	ID="RND-5_FAMILY-6251";TEgroup="ctg_6%7CRND-5_FAMILY-6251%7C4";Tend="1303";Tstart="1";shortTE="F";uid="e6d08672-d36c-44cf-9d36-c804cf4cdad1"
CM034321.1	RepeatMasker	DNA/Kolobok-E	26557248	26558436	1116	+	.	ID="RND-6_FAMILY-5713";TEgroup="ctg_6%7CRND-6_FAMILY-5713%7C1";Tend="1217";Tstart="129";shortTE="F";uid="2bcccd64-73e1-4b1f-9389-a235025ea6b4"
CM034321.1	RepeatMasker	DNA/Kolobok-E	19164809	19165050	694	+	.	ID="RND-6_FAMILY-13337";Tend="2410";Tstart="2166";shortTE="F";uid="b0f25f77-12e3-4d25-8fa7-afbbb6e80e55"
CM034321.1	RepeatMasker	DNA/Kolobok-E	4203512	4203688	576	+	.	ID="KOLOBOKE-3_AP";Tend="5262";Tstart="5071";shortTE="F";uid="e3102f50-eac6-447b-8886-dee3d4070f44"
CM034321.1	RepeatMasker	DNA	5886275	5886556	942	+	.	ID="DNA8-15_AP";Tend="241";Tstart="1";shortTE="F";uid="03a3682f-2e3a-41ea-8abf-a43de3db3358"
CM034321.1	RepeatMasker	Retroposon?	14069061	14069293	473	+	.	ID="RND-6_FAMILY-13511";Tend="1091";Tstart="846";shortTE="F";uid="686ed069-b3f1-4e3f-aaeb-bb9d2fa844a9"
CM034321.1	RepeatMasker	DNA/hAT-Tip100	15031269	15031547	1112	+	.	ID="HAT-N1_LMI";Tend="480";Tstart="202";shortTE="F";uid="09112099-d0f2-4d64-9e30-4bcfd5ccc28b"
CM034321.1	RepeatMasker	DNA	20402497	20402630	854	+	.	ID="DNA3-1_AP";Tend="126";Tstart="1";shortTE="F";uid="1e87dffb-ce52-4ae8-a928-7a9a6968ebf7"
CM034321.1	RepeatMasker	DNA/hAT-Charlie	6283276	6283618	1955	+	.	ID="RND-6_FAMILY-7571";Tend="1307";Tstart="950";shortTE="F";uid="cd4d2a26-9b62-49ae-9418-50a15ad9c92f"
CM034321.1	RepeatMasker	DNA	34164133	34164585	2517	+	.	ID="ttaa3b_ap";Tend="436";Tstart="1";shortTE="F";uid="f3286028-c535-45f3-a67c-f560e3f3039f"
CM034321.1	RepeatMasker	DNA/hAT-Charlie	37528165	37528327	1037	+	.	ID="RND-4_FAMILY-977";Tend="1276";Tstart="1105";shortTE="F";uid="a181b91c-6738-4ea2-b1a5-94edf212ba49"
CM034321.1	RepeatMasker	Retroposon?	36393157	36393317	407	+	.	ID="RND-6_FAMILY-6210";Tend="5339";Tstart="5174";shortTE="F";uid="7a0f27f1-90c1-4b46-9c84-3abafbe5371c"
CM034321.1	RepeatMasker	DNA	6226567	6226708	518	+	.	ID="TTAA8_AP";Tend="422";Tstart="277";shortTE="F";uid="61fb7e17-9e04-4971-ac2b-a147ed369b04"
CM034321.1	RepeatMasker	DNA/MULE-NOF	21834808	21834943	426	+	.	ID="RND-6_FAMILY-8087";Tend="620";Tstart="475";shortTE="F";uid="06383fd9-d9dc-4f6c-8e35-41ee1bb028a2"
CM034321.1	RepeatMasker	Unknown	24640440	24640571	692	+	.	ID="RND-1_FAMILY-191";Tend="1083";Tstart="951";shortTE="F";uid="31c8a991-0334-4109-ac72-3501c17dffdb"
CM034321.1	RepeatMasker	Unknown	30810247	30812326	3965	+	.	ID="RND-1_FAMILY-0";Tend="6520";Tstart="5394";shortTE="F";uid="8eb561b1-2875-4505-a2f0-cce3142d47dd"
CM034321.1	RepeatMasker	DNA	35713201	35713396	998	+	.	ID="RND-6_FAMILY-3093";Tend="1360";Tstart="1127";shortTE="F";uid="705ebb6f-b5b1-4f1f-a93e-dc2545808869"
CM034321.1	RepeatMasker	Retroposon?	35602704	35602872	1045	+	.	ID="RND-6_FAMILY-10695";Tend="1302";Tstart="1087";shortTE="F";uid="2385368b-6075-4662-aca2-d336337dd94b"
CM034321.1	RepeatMasker	DNA	24525548	24525851	966	+	.	ID="DNA4-2_AP";Tend="305";Tstart="1";shortTE="F";uid="3aebbaa0-ac3d-4aa0-b8e1-4afbf3140f74"
CM034321.1	RepeatMasker	RC/Helitron	21913939	21914344	830	+	.	ID="RND-6_FAMILY-498";Tend="7626";Tstart="7294";shortTE="F";uid="9125a07e-0464-43a9-959b-2af09be9ada2"
CM034321.1	RepeatMasker	DNA/Kolobok-E	36027293	36027765	542	+	.	ID="KOLOBOKE-3_AP";Tend="5277";Tstart="4801";shortTE="F";uid="91115a88-cb79-41c4-95d2-3664ab8afa59"
CM034321.1	RepeatMasker	Unknown	325259	325700	1624	+	.	ID="RND-5_FAMILY-3366";Tend="2166";Tstart="1717";shortTE="F";uid="e270683a-0e91-4700-9f88-759a7dcf6dbc"
CM034321.1	RepeatMasker	Retroposon?	34587827	34588889	1736	+	.	ID="RND-6_FAMILY-20292";Tend="982";Tstart="63";shortTE="F";uid="c9de6c82-8d53-4fc1-8182-7ea4d7ba625b"
CM034321.1	RepeatMasker	DNA/Ginger-1	6937265	6937489	1286	+	.	ID="RND-6_FAMILY-9942";Tend="1614";Tstart="1404";shortTE="F";uid="b83e88fc-f3cb-4c79-8d11-b9899faeabf0"
CM034321.1	RepeatMasker	DNA/Kolobok-E	20035160	20044805	77254	+	.	ID="RND-5_FAMILY-4371";Tend="9821";Tstart="153";shortTE="F";uid="0d6e8acc-0b1f-4c50-b996-3f7313978070"
CM034321.1	RepeatMasker	DNA/hAT-Charlie	36732101	36732420	1422	+	.	ID="RND-6_FAMILY-3334";Tend="2541";Tstart="2232";shortTE="F";uid="754ef719-19ac-42db-a39a-87819529dc87"
CM034321.1	RepeatMasker	LINE/R1	36702688	36705584	18297	+	.	ID="RND-5_FAMILY-41";Tend="6494";Tstart="3574";shortTE="F";uid="129a5fc0-4297-4a4d-ab2c-d7c122f9d235"
CM034321.1	RepeatMasker	DNA	20554887	20555283	1010	+	.	ID="RND-6_FAMILY-3085";Tend="3888";Tstart="3495";shortTE="F";uid="a4998f11-0b1f-4d0c-8b38-bac43ddbcf67"
CM034321.1	RepeatMasker	DNA/Kolobok-E	26317931	26320454	20021	+	.	ID="RND-1_FAMILY-62";Tend="6030";Tstart="3442";shortTE="F";uid="7d2aecf6-e48d-40cc-a934-d98777a698b4"
CM034321.1	RepeatMasker	LINE/L2	305958	307318	2034	+	.	ID="RND-6_FAMILY-455";Tend="1708";Tstart="411";shortTE="F";uid="cb6048e2-43f5-4c0e-a1fc-f99dd446d458"
CM034321.1	RepeatMasker	DNA/hAT-Tip100	24662785	24663168	1263	+	.	ID="RND-6_FAMILY-3565";Tend="2549";Tstart="2190";shortTE="F";uid="d6ad1195-a3ad-4c5a-b70a-28d40c6d6811"
CM034321.1	RepeatMasker	Retroposon?	22004800	22004985	672	+	.	ID="RND-6_FAMILY-13193";Tend="1013";Tstart="829";shortTE="F";uid="a9d15936-6bda-44ad-b4ea-7ff0d8e0cc26"
CM034321.1	RepeatMasker	Unknown	30087795	30095298	22296	+	.	ID="RND-1_FAMILY-0";Tend="3968";Tstart="1";shortTE="F";uid="8d36461e-7329-4514-bb1a-04c2d2cf98c1"
CM034321.1	RepeatMasker	RC/Helitron	39261427	39261635	1271	+	.	ID="RND-5_FAMILY-14182";Tend="1808";Tstart="1583";shortTE="F";uid="617cccfd-a0b6-4458-a4f9-cd749d36aeea"
CM034321.1	RepeatMasker	DNA/Kolobok-E	10572811	10573079	765	+	.	ID="RND-6_FAMILY-4444";Tend="1322";Tstart="1066";shortTE="F";uid="9c66060f-fd07-4c81-ab92-d35a2d2b77df"
CM034321.1	RepeatMasker	Unknown	23853130	23853700	3343	+	.	ID="RND-6_FAMILY-2123";Tend="1389";Tstart="848";shortTE="F";uid="fb3d01e4-9a30-47ba-8be0-aaf9c9a782ce"
CM034321.1	RepeatMasker	DNA/TcMar-Tc4	16565461	16566752	5285	+	.	ID="rnd-6_family-1188";Tend="2174";Tstart="1139";shortTE="F";uid="1991f8ab-71e0-425b-9476-4b2152eea77b"
CM034321.1	RepeatMasker	DNA	38379773	38379954	458	+	.	ID="dna4-2_ap";Tend="320";Tstart="146";shortTE="F";uid="064cd4d7-9710-4fde-8944-eb30a63e5e0a"
CM034321.1	RepeatMasker	DNA/Maverick	34191485	34191632	629	+	.	ID="RND-5_FAMILY-1599";Tend="1482";Tstart="1347";shortTE="F";uid="f9c946e6-1265-42b0-9472-821b5ee501c4"
CM034321.1	RepeatMasker	DNA/hAT-Tip100	25560975	25562144	1790	+	.	ID="RND-6_FAMILY-6129";TEgroup="ctg_6%7CRND-6_FAMILY-6129%7C3";Tend="1777";Tstart="354";shortTE="F";uid="ca64f760-de72-4b5e-a043-e44bedef1fc9"
CM034321.1	RepeatMasker	DNA/hAT	30988809	30989447	4277	+	.	ID="RND-6_FAMILY-14132";Tend="1683";Tstart="1075";shortTE="F";uid="b76cd0f3-f31d-4b40-83e0-8b2e208d248c"
CM034321.1	RepeatMasker	DNA/hAT-hAT19	39063083	39063636	3624	+	.	ID="DNA8-71_AP";Tend="551";Tstart="1";shortTE="F";uid="200e531d-3239-423f-8c73-178f31792e49"
CM034321.1	RepeatMasker	DNA/Kolobok-E	12744975	12745920	2031	+	.	ID="rnd-6_family-25148";Tend="1641";Tstart="813";shortTE="F";uid="5393976a-a746-49ed-947c-dbf79781f075"
CM034321.1	RepeatMasker	DNA/hAT-Charlie	2883806	2884223	1679	+	.	ID="RND-6_FAMILY-13559";Tend="1302";Tstart="931";shortTE="F";uid="c8f455ed-2010-470d-b1b6-317cdcfbcfbf"
CM034321.1	RepeatMasker	Unknown	32789417	32789733	1470	+	.	ID="RND-1_FAMILY-225";Tend="1315";Tstart="935";shortTE="F";uid="2074419d-3fa3-4132-96a3-6d9849370f14"
CM034321.1	RepeatMasker	DNA/Kolobok-E	18316466	18316718	491	+	.	ID="RND-5_FAMILY-1670";Tend="864";Tstart="621";shortTE="F";uid="ab769d35-e9cc-4e5c-9855-955701d0e2a7"
CM034321.1	RepeatMasker	DNA/hAT-Ac	33059952	33062666	14878	+	.	ID="RND-5_FAMILY-2407";Tend="3490";Tstart="790";shortTE="F";uid="caf1ac56-13e6-4390-98ba-f91322125edf"
CM034321.1	RepeatMasker	DNA/hAT-Tip100	35434086	35434252	1001	+	.	ID="DNA8-63_AP";Tend="168";Tstart="2";shortTE="F";uid="aaa30ba7-9757-4bc7-9914-51c3644b9cc8"
CM034321.1	RepeatMasker	DNA/hAT?	27879711	27879844	817	+	.	ID="RND-6_FAMILY-19891";Tend="1345";Tstart="1200";shortTE="F";uid="2c3cedf6-86f9-4544-b418-49924819ec0c"
CM034321.1	RepeatMasker	Retroposon?	9011848	9011976	433	+	.	ID="RND-6_FAMILY-620";Tend="2401";Tstart="2282";shortTE="F";uid="bccee581-c340-4162-afe8-1bcee53439ec"
CM034321.1	RepeatMasker	DNA/hAT	25110071	25111473	10751	+	.	ID="RND-6_FAMILY-6755";Tend="2114";Tstart="705";shortTE="F";uid="868554a0-844b-49fd-bf4b-55caee37e29b"
CM034321.1	RepeatMasker	DNA/Kolobok-E	8599188	8599735	2396	+	.	ID="RND-6_FAMILY-5731";Tend="2392";Tstart="1863";shortTE="F";uid="5905b533-2aa9-420c-a42b-f2e3d054ea32"
CM034321.1	RepeatMasker	DNA/hAT-Tip100	17353414	17354935	4397	+	.	ID="RND-6_FAMILY-5552";TEgroup="ctg_6%7CRND-6_FAMILY-5552%7C1";Tend="2116";Tstart="552";shortTE="F";uid="b2c74b83-c6b7-4583-ba89-5526b879bca7"
CM034321.1	RepeatMasker	DNA/Ginger-1	38870597	38872057	11419	+	.	ID="RND-6_FAMILY-11006";Tend="2284";Tstart="817";shortTE="F";uid="4c90a3ac-8e8f-4c92-a2c1-61dc7a8438c5"
CM034321.1	RepeatMasker	Unknown	7954918	7955468	1953	+	.	ID="RND-6_FAMILY-3190";TEgroup="ctg_6%7CRND-6_FAMILY-3190%7C3";Tend="1240";Tstart="910";shortTE="F";uid="e1b9c1e3-5d0a-4404-a758-075d595706bc"
CM034321.1	RepeatMasker	DNA/Kolobok-E	29608413	29613500	41470	+	.	ID="RND-1_FAMILY-388";Tend="6499";Tstart="1356";shortTE="F";uid="84f6b430-8419-4f0d-a207-8d25890ed236"
CM034321.1	RepeatMasker	Unknown	36994810	36995146	1878	+	.	ID="RND-6_FAMILY-28878";Tend="1622";Tstart="1305";shortTE="F";uid="882d8645-aa6c-4b6c-9de6-3b689f5ad4f3"
CM034321.1	RepeatMasker	DNA/Kolobok-E	11011656	11011830	527	+	.	ID="RND-6_FAMILY-1722";Tend="1979";Tstart="1803";shortTE="F";uid="6a6d80a6-9dab-4864-9067-7bba777bd9f8"
CM034321.1	RepeatMasker	Unknown	38582583	38582776	571	+	.	ID="RND-6_FAMILY-9539";Tend="2602";Tstart="2401";shortTE="F";uid="c7c94b04-4f7c-42c1-b935-7a22c0a76c74"
CM034321.1	RepeatMasker	Retroposon?	4809054	4809484	495	+	.	ID="RND-6_FAMILY-35321";Tend="1535";Tstart="1151";shortTE="F";uid="90198daf-a5d6-4929-bcbe-cd296519598a"
CM034321.1	RepeatMasker	DNA/hAT-Ac	14741528	14741959	3021	+	.	ID="RND-6_FAMILY-5285";Tend="1366";Tstart="910";shortTE="F";uid="74ac1f54-2b5b-4c57-b838-77c33401ecd6"
CM034321.1	RepeatMasker	Retroposon?	26312463	26317339	5168	+	.	ID="RND-1_FAMILY-130";TEgroup="ctg_6%7CRND-1_FAMILY-130%7C1";Tend="6293";Tstart="460";shortTE="F";uid="643e3424-f55f-41ec-a39a-7782c33750e7"
CM034321.1	RepeatMasker	DNA/hAT?	12708514	12708822	1201	+	.	ID="RND-6_FAMILY-889";Tend="1556";Tstart="1279";shortTE="F";uid="fd3d8dfb-2e8c-4fdd-96db-d86eff4cd840"
CM034321.1	RepeatMasker	Unknown	31779023	31779454	3510	+	.	ID="RND-1_FAMILY-85";Tend="3753";Tstart="3322";shortTE="F";uid="610bf196-b033-42bd-9174-45b7ca8af228"
CM034321.1	RepeatMasker	Retroposon?	14688007	14688382	2020	+	.	ID="RND-6_FAMILY-3337";Tend="992";Tstart="609";shortTE="F";uid="a069afe1-8076-4a56-a9e9-62762780aaeb"
CM034321.1	RepeatMasker	DNA/Kolobok-T2	9619599	9620119	2722	+	.	ID="RND-5_FAMILY-3197";Tend="1681";Tstart="1225";shortTE="F";uid="af6774d1-dfe7-4008-94ab-6cd186a45154"
CM034321.1	RepeatMasker	Retroposon?	36990863	36991476	789	+	.	ID="RND-6_FAMILY-48448";TEgroup="ctg_6%7CRND-6_FAMILY-48448%7C4";Tend="2684";Tstart="2342";shortTE="F";uid="57016010-53aa-4c84-8b61-5ee7e402bbb8"
CM034321.1	RepeatMasker	DNA	33402791	33402934	707	+	.	ID="RND-6_FAMILY-9876";Tend="1181";Tstart="713";shortTE="F";uid="2872e629-9c5e-4603-94a1-016340227708"
CM034321.1	RepeatMasker	DNA/MULE-MuDR	17347625	17348006	1758	+	.	ID="RND-6_FAMILY-2548";Tend="3857";Tstart="3514";shortTE="F";uid="526bc1b3-44fa-491b-9ef8-bc54a4d2879d"
CM034321.1	RepeatMasker	Unknown	7523734	7524412	3564	+	.	ID="RND-5_FAMILY-3461";Tend="1684";Tstart="968";shortTE="F";uid="44da64a3-7113-46ab-89b7-6a83605ae4fa"
CM034321.1	RepeatMasker	DNA/hAT-hAT19	9672984	9673367	899	+	.	ID="RND-6_FAMILY-8418";Tend="1165";Tstart="801";shortTE="F";uid="ba0069cd-007f-43da-b35e-17ef81eacc6d"
CM034321.1	RepeatMasker	DNA/Ginger-1	35127065	35128361	8516	+	.	ID="RND-5_FAMILY-6062";Tend="1938";Tstart="648";shortTE="F";uid="eb298966-f7ca-4654-999b-c654f5c82581"
CM034321.1	RepeatMasker	DNA	36806573	36806828	938	+	.	ID="TTAA4B_AP";TEgroup="ctg_6%7CTTAA4B_AP%7C5";Tend="174";Tstart="1";shortTE="F";uid="b42701d6-11fd-433c-9e17-09f38ed3c16e"
CM034321.1	RepeatMasker	Retroposon?	24990804	24990919	501	+	.	ID="SINE2-1_AP";Tend="350";Tstart="198";shortTE="F";uid="0ad48671-f85f-458c-a1b6-6a9a3626485b"
CM034321.1	RepeatMasker	DNA/Ginger-1	1182506	1183185	1264	+	.	ID="RND-6_FAMILY-9942";Tend="1343";Tstart="707";shortTE="F";uid="3ee7185f-230b-4c08-bcd0-02186aca5200"
CM034321.1	RepeatMasker	Unknown	25316745	25316895	503	+	.	ID="RND-6_FAMILY-1414";Tend="1177";Tstart="1036";shortTE="F";uid="84a3dded-c5a8-43a2-9af3-69fec8d2aed4"
CM034321.1	RepeatMasker	DNA/hAT?	34703049	34703270	836	+	.	ID="RND-6_FAMILY-5014";Tend="1083";Tstart="861";shortTE="F";uid="94255e69-37d0-4c6f-9d89-a5d5150a2312"
CM034321.1	RepeatMasker	DNA/Kolobok-E	27336927	27337629	4371	+	.	ID="RND-6_FAMILY-9158";Tend="1268";Tstart="526";shortTE="F";uid="49d7d1c0-cece-4ec5-8662-f0b9f944cd0a"
CM034321.1	RepeatMasker	DNA	10303546	10303895	1795	+	.	ID="TTAA18B_AP";Tend="576";Tstart="180";shortTE="F";uid="b10e441b-a36c-4d4d-8cae-3a335a5309ff"
CM034321.1	RepeatMasker	Retroposon?	29005946	29006075	818	+	.	ID="RND-1_FAMILY-34";Tend="744";Tstart="439";shortTE="F";uid="82cadc00-4755-4474-bac6-3e87497acba5"
CM034321.1	RepeatMasker	DNA/hAT-Charlie	15669686	15669878	1025	+	.	ID="HAT-N11_AP";Tend="563";Tstart="364";shortTE="F";uid="4005f9c0-75bf-4705-aca2-139af32680aa"
CM034321.1	RepeatMasker	DNA	6232061	6232490	2876	+	.	ID="RND-6_FAMILY-38762";Tend="1259";Tstart="818";shortTE="F";uid="ba46a76e-ad1e-4860-89f4-60781035afba"
CM034321.1	RepeatMasker	Unknown	30915485	30916259	493	+	.	ID="RND-6_FAMILY-303";Tend="2165";Tstart="1392";shortTE="F";uid="aeeb4d7b-e269-47e3-968d-6be7469c1519"
CM034321.1	RepeatMasker	DNA	20537543	20537916	2851	+	.	ID="TTAA6_AP";Tend="431";Tstart="44";shortTE="F";uid="1c490d60-c002-4f8e-85c2-ddf37333908a"
CM034321.1	RepeatMasker	DNA/MULE-MuDR	35651850	35652129	475	+	.	ID="RND-6_FAMILY-5469";Tend="1550";Tstart="1271";shortTE="F";uid="0dee7cb8-fb73-4ca1-b149-0ad2b573c7a6"
CM034321.1	RepeatMasker	Unknown	31047836	31048565	5895	+	.	ID="RND-1_FAMILY-375";Tend="1647";Tstart="931";shortTE="F";uid="560fdb31-99a8-4a8e-b392-c18f911b5332"
CM034321.1	RepeatMasker	Retroposon?	26578632	26578740	673	+	.	ID="RND-5_FAMILY-1743";Tend="2307";Tstart="2205";shortTE="F";uid="8cf0d608-f132-4b67-9e5a-6561e5841532"
CM034321.1	RepeatMasker	DNA	336883	337644	3121	+	.	ID="RND-4_FAMILY-67";Tend="1771";Tstart="991";shortTE="F";uid="49d07f90-d004-418b-99fd-61fdd4165de8"
CM034321.1	RepeatMasker	DNA/Ginger-1	4335162	4335306	495	+	.	ID="RND-6_FAMILY-9942";Tend="1128";Tstart="982";shortTE="F";uid="8df1d20c-db2a-42e9-9466-95f2e113a3fb"
CM034321.1	RepeatMasker	RC/Helitron	6228396	6228695	695	+	.	ID="RND-4_FAMILY-375";Tend="2857";Tstart="2622";shortTE="F";uid="360230b1-be15-4303-9040-62694a6e9324"
CM034321.1	RepeatMasker	DNA/Ginger-1	26305224	26305346	490	+	.	ID="RND-6_FAMILY-9942";Tend="988";Tstart="865";shortTE="F";uid="ad37e86d-135e-412a-9f9f-8f07f3bbc58a"
CM034321.1	RepeatMasker	Retroposon?	21645041	21645277	500	+	.	ID="RND-6_FAMILY-35321";Tend="1390";Tstart="1175";shortTE="F";uid="70971520-413c-4945-afb1-2ea2591ea060"
CM034321.1	RepeatMasker	DNA/hAT-Tip100	4498444	4498581	800	+	.	ID="DNA8-65_AP";Tend="137";Tstart="1";shortTE="F";uid="6310aba4-3a02-4b08-9527-da50fb8be327"
CM034321.1	RepeatMasker	DNA/Ginger-1	37184731	37184878	696	+	.	ID="RND-5_FAMILY-4248";Tend="994";Tstart="848";shortTE="F";uid="d56520e8-c8c4-40c7-92ef-e11fe0906ca0"
CM034321.1	RepeatMasker	DNA/hAT	32130472	32131028	1820	+	.	ID="HAT-N12_AP";TEgroup="ctg_6%7CHAT-N12_AP%7C6";Tend="492";Tstart="1";shortTE="F";uid="69ae9a6f-55eb-4c5c-a5e0-51f20cd357c3"
CM034321.1	RepeatMasker	DNA/TcMar-Tc4	34970626	34971250	4408	+	.	ID="RND-6_FAMILY-1188";Tend="1997";Tstart="1391";shortTE="F";uid="edb4a9f5-d07f-42f7-9853-f4ad6f298d80"
CM034321.1	RepeatMasker	RC/Helitron	15895987	15896243	987	+	.	ID="RND-4_FAMILY-166";Tend="1522";Tstart="1271";shortTE="F";uid="5f303013-55a0-4055-8b5c-2ee88af1b68b"
CM034321.1	RepeatMasker	DNA/hAT	26950726	26951190	3100	+	.	ID="DNA8-38_AP";Tend="462";Tstart="1";shortTE="F";uid="32f92c56-8fda-4ace-b039-8785a2bc22d2"
CM034321.1	RepeatMasker	Retroposon?	4307653	4308594	6803	+	.	ID="RND-6_FAMILY-27257";Tend="3525";Tstart="2646";shortTE="F";uid="ac913b03-dbb8-4277-9e93-c921086441b2"
CM034321.1	RepeatMasker	Retroposon?	26218883	26219045	546	+	.	ID="RND-6_FAMILY-13193";Tend="1766";Tstart="1389";shortTE="F";uid="e6edff15-46d0-4e01-b71d-58e594a1f19f"
CM034321.1	RepeatMasker	DNA/Ginger-1	16343460	16344768	8676	+	.	ID="RND-6_FAMILY-3774";Tend="2238";Tstart="876";shortTE="F";uid="12605320-5471-4db3-8441-aa4354e699eb"
CM034321.1	RepeatMasker	Retroposon?	21718572	21718744	969	+	.	ID="RND-6_FAMILY-8991";Tend="1925";Tstart="1747";shortTE="F";uid="873ef84e-6767-4714-8669-725729b1f725"
CM034321.1	RepeatMasker	DNA/hAT-hAT19	38962640	38963000	407	+	.	ID="RND-5_FAMILY-7214";TEgroup="ctg_6%7CRND-5_FAMILY-7214%7C1";Tend="1567";Tstart="931";shortTE="T";uid="3ebb4ef2-8817-4d00-9b52-0d2a5564123b"
CM034321.1	RepeatMasker	DNA/hAT	33495478	33498541	25273	+	.	ID="rnd-6_family-5536";Tend="5024";Tstart="902";shortTE="F";uid="204ed251-0a22-4ad0-9085-1baa15880447"
CM034321.1	RepeatMasker	DNA	39049177	39049343	523	+	.	ID="DNA4-2_AP";Tend="766";Tstart="568";shortTE="F";uid="bb352f25-688b-4fcf-8f57-1a6acaacff14"
CM034321.1	RepeatMasker	Unknown	2602507	2602929	609	+	.	ID="RND-5_FAMILY-9569";Tend="1350";Tstart="977";shortTE="F";uid="89bbc805-a3f8-42c2-a758-25803e351b27"
CM034321.1	RepeatMasker	DNA/hAT	38719728	38719983	1468	+	.	ID="RND-6_FAMILY-4018";Tend="1202";Tstart="954";shortTE="F";uid="7d35c503-419a-4b51-b1a3-f9f5f61b4128"
CM034321.1	RepeatMasker	DNA/Ginger-1	29452248	29452500	1277	+	.	ID="RND-6_FAMILY-1577";Tend="1164";Tstart="913";shortTE="F";uid="ee24deed-800a-4399-ab8a-200d17e84892"
CM034321.1	RepeatMasker	DNA/hAT	32443658	32443805	845	+	.	ID="DNA8-38_AP";Tend="144";Tstart="1";shortTE="F";uid="06e7e065-c447-4604-8b07-4a86c9484fce"
CM034321.1	RepeatMasker	DNA/hAT?	4145409	4145921	905	+	.	ID="RND-6_FAMILY-7631";Tend="1244";Tstart="717";shortTE="F";uid="17b31366-9c00-4016-a4bb-d311765db588"
CM034321.1	RepeatMasker	LTR/Gypsy	33884175	33884338	1070	+	.	ID="RND-6_FAMILY-18225";Tend="7823";Tstart="7661";shortTE="F";uid="6c118fac-cdf8-4423-93df-a15386fa3bbf"
CM034321.1	RepeatMasker	LINE/I-Jockey	5205805	5205942	661	+	.	ID="RND-5_FAMILY-1184";Tend="1844";Tstart="1713";shortTE="F";uid="d1d35a1f-1cf8-4244-9588-aa6898997177"
CM034321.1	RepeatMasker	DNA/Ginger-1	6469027	6470258	9838	+	.	ID="RND-6_FAMILY-11006";Tend="2048";Tstart="818";shortTE="F";uid="67ada269-77e6-4373-934c-048a2fe2341e"
CM034321.1	RepeatMasker	LTR/Gypsy	31332188	31332916	5470	+	.	ID="RND-1_FAMILY-400";Tend="947";Tstart="235";shortTE="F";uid="1f4d3a37-9b9e-4d46-b43b-42c7afe6c83c"
CM034321.1	RepeatMasker	DNA	12516980	12517413	3346	+	.	ID="RND-6_FAMILY-38762";Tend="1263";Tstart="821";shortTE="F";uid="778ff63f-918a-4d1e-b814-d951485cdbf3"
CM034321.1	RepeatMasker	RC/Helitron	7455409	7455702	1803	+	.	ID="RND-6_FAMILY-22903";Tend="1319";Tstart="1006";shortTE="F";uid="e1327d66-9e72-4cd6-aa94-9f809769d9be"
CM034321.1	RepeatMasker	Retroposon?	12212227	12212403	831	+	.	ID="RND-6_FAMILY-4498";Tend="1250";Tstart="1078";shortTE="F";uid="9296995e-24f1-4c37-bb0e-118dd2426417"
CM034321.1	RepeatMasker	DNA	38220978	38221379	1850	+	.	ID="TTAA3B_AP";Tend="436";Tstart="23";shortTE="F";uid="c465efc0-c7f8-47ec-b199-5d990f2edcef"
CM034321.1	RepeatMasker	DNA/hAT	31323167	31323337	499	+	.	ID="RND-6_FAMILY-507";TEgroup="ctg_6%7CRND-6_FAMILY-507%7C3";Tend="1580";Tstart="768";shortTE="T";uid="55b4d2f8-fc48-472f-881b-406715c1fcd8"
CM034321.1	RepeatMasker	DNA/Ginger-1	4653046	4653881	5802	+	.	ID="RND-5_FAMILY-4248";Tend="1751";Tstart="871";shortTE="F";uid="124f2281-0c9f-4190-a35d-91cbe0c134b4"
CM034321.1	RepeatMasker	RC/Helitron	15138578	15138968	1390	+	.	ID="RND-6_FAMILY-22903";Tend="1712";Tstart="1358";shortTE="F";uid="9235ce02-8bd8-41c9-95fd-abb7e9084638"
CM034321.1	RepeatMasker	DNA/TcMar-Tc1	18737480	18737611	477	+	.	ID="MARINER-N22_AG";Tend="200";Tstart="69";shortTE="F";uid="ad62bb63-5fd2-4f31-8379-c96ab1f76605"
CM034321.1	RepeatMasker	DNA	7143974	7144081	819	+	.	ID="TTAA13_AP";Tend="108";Tstart="1";shortTE="F";uid="7e24d4a6-a4e6-4d60-9ab0-9a60979ddc28"
CM034321.1	RepeatMasker	DNA/hAT-Ac	37802522	37802896	1611	+	.	ID="RND-6_FAMILY-5285";Tend="1359";Tstart="910";shortTE="F";uid="6d04cd71-99a0-4abe-90f1-995fb7c2a33a"
CM034321.1	RepeatMasker	DNA/hAT-hAT19	23139516	23140628	6678	+	.	ID="RND-1_FAMILY-147";Tend="8855";Tstart="7721";shortTE="F";uid="59be62ec-a416-4855-92d5-85375d72ecda"
CM034321.1	RepeatMasker	DNA/Ginger-1	38282359	38282644	1762	+	.	ID="RND-6_FAMILY-1577";Tend="1204";Tstart="912";shortTE="F";uid="c0a0884a-652f-4407-a9ea-b01fc83480a3"
CM034321.1	RepeatMasker	DNA/hAT-hAT19	36549072	36549204	565	+	.	ID="RND-6_FAMILY-8033";Tend="2699";Tstart="2530";shortTE="F";uid="e9f40dbd-5df3-4b63-b7c2-7fe9a922b079"
CM034321.1	RepeatMasker	DNA	17975738	17975982	1651	+	.	ID="TTAA3B_AP";Tend="434";Tstart="190";shortTE="F";uid="f38dbe54-e8f4-4d95-bf43-55bfc2a05d5f"
CM034321.1	RepeatMasker	DNA/hAT-Tip100	9704712	9705349	1271	+	.	ID="DNA8-107_AP";TEgroup="ctg_6%7CDNA8-107_AP%7C3";Tend="517";Tstart="103";shortTE="F";uid="272946aa-5820-40f0-a6bd-b86e0dfff003"
CM034321.1	RepeatMasker	RC/Helitron	9419358	9419528	988	+	.	ID="HELITRON-1_ETAL";Tend="584";Tstart="410";shortTE="F";uid="de8acb6e-6154-4c90-9507-04578ca8fc2d"
CM034321.1	RepeatMasker	DNA/Ginger-1	11624823	11624939	480	+	.	ID="RND-5_FAMILY-6062";Tend="705";Tstart="581";shortTE="F";uid="888050be-4716-4f14-b3a5-3d49fb185592"
CM034321.1	RepeatMasker	DNA	36750735	36751181	719	+	.	ID="RND-6_FAMILY-1011";Tend="1288";Tstart="853";shortTE="F";uid="a5086530-1a8a-4eb8-b9d4-a49d2064652b"
CM034321.1	RepeatMasker	Unknown	29524423	29575230	44254	+	.	ID="RND-1_FAMILY-0";Tend="5891";Tstart="1";shortTE="F";uid="d8dafe83-199a-44eb-b855-30307a4cdde4"
CM034321.1	RepeatMasker	LINE/CR1	31091880	31092011	1001	+	.	ID="RND-6_FAMILY-6757";Tend="1564";Tstart="1431";shortTE="F";uid="cd644b58-4413-41e7-a913-efc234accecc"
CM034321.1	RepeatMasker	DNA/Ginger-1	23151945	23153170	11506	+	.	ID="RND-6_FAMILY-13191";Tend="2035";Tstart="836";shortTE="F";uid="62f99ddf-a049-466c-9e29-c4c9d39c8d64"
CM034321.1	RepeatMasker	DNA/hAT-Charlie	32490943	32491284	1489	+	.	ID="RND-4_FAMILY-977";Tend="1277";Tstart="933";shortTE="F";uid="b8b0c8c9-a117-4189-9832-c6b1ee2e28ce"
CM034321.1	RepeatMasker	DNA/hAT-Tip100	10636152	10636580	3687	+	.	ID="RND-6_FAMILY-860";Tend="5094";Tstart="4666";shortTE="F";uid="9f1521e7-7486-4590-a165-a12e4845443b"
CM034321.1	RepeatMasker	DNA	20713849	20714048	480	+	.	ID="RND-6_FAMILY-4273";Tend="1136";Tstart="942";shortTE="F";uid="86cfa22e-ae74-44cd-88e6-ef96f7d25d4a"
CM034321.1	RepeatMasker	Unknown	34181295	34181418	679	+	.	ID="RND-4_FAMILY-143";Tend="830";Tstart="707";shortTE="F";uid="f1e99813-7d25-4c11-bd42-eb753fad7f4e"
CM034321.1	RepeatMasker	Unknown	1002538	1004862	5761	+	.	ID="RND-4_FAMILY-266";Tend="2364";Tstart="76";shortTE="F";uid="23a18415-5440-4a2d-85b6-a1ae085a883c"
CM034321.1	RepeatMasker	DNA/Ginger-1	37886047	37889375	42511	+	.	ID="RND-6_FAMILY-20975";Tend="3319";Tstart="1";shortTE="F";uid="7d10aadc-8fd1-40b0-a450-63ba93dab1ab"
CM034321.1	RepeatMasker	DNA/Ginger-1	12642751	12643264	3765	+	.	ID="RND-5_FAMILY-6062";Tend="2118";Tstart="1600";shortTE="F";uid="6c4ced6c-029c-4d92-8ed9-2cb030d2beab"
CM034321.1	RepeatMasker	DNA	24446764	24447217	3130	+	.	ID="RND-5_FAMILY-463";Tend="1332";Tstart="887";shortTE="F";uid="7e11dc1c-ca04-4fa3-8591-d90de160729c"
CM034321.1	RepeatMasker	DNA/P	3395990	3398174	19819	+	.	ID="RND-6_FAMILY-19651";Tend="3014";Tstart="830";shortTE="F";uid="a358c180-29e4-44ce-b00a-6cc67e538273"
CM034321.1	RepeatMasker	Retroposon?	22124473	22125147	978	+	.	ID="RND-6_FAMILY-48448";Tend="6813";Tstart="6187";shortTE="F";uid="3c31fb5f-b10c-4773-a7d3-36d3c41d9ca1"
CM034321.1	RepeatMasker	Unknown	13634290	13634488	837	+	.	ID="RND-1_FAMILY-20";Tend="1131";Tstart="908";shortTE="F";uid="4a14c029-8c04-447a-9377-57c7bd1486d9"
CM034321.1	RepeatMasker	Retroposon?	36975610	36976368	2009	+	.	ID="RND-5_FAMILY-3226";Tend="3182";Tstart="1862";shortTE="F";uid="16e1a740-2ca3-43da-b478-a896c8f010d0"
CM034321.1	RepeatMasker	DNA	36038825	36039390	3075	+	.	ID="RND-4_FAMILY-1023";Tend="1460";Tstart="887";shortTE="F";uid="979ef5c5-e9b6-4f87-a6dc-4d7e3f1b8e8a"
CM034321.1	RepeatMasker	LINE/I-Jockey	38138338	38141291	5505	+	.	ID="RND-4_FAMILY-559";Tend="2502";Tstart="103";shortTE="F";uid="238f4833-023f-4080-855e-c2ecd52bcd5b"
CM034321.1	RepeatMasker	Retroposon?	11858254	11858372	497	+	.	ID="RND-6_FAMILY-620";Tend="3078";Tstart="2963";shortTE="F";uid="3f06b2ad-a01c-484f-bf84-c5cd95d9ac0e"
CM034321.1	RepeatMasker	DNA/Kolobok-E	2211874	2212168	1999	+	.	ID="RND-1_FAMILY-339";Tend="1191";Tstart="896";shortTE="F";uid="474642db-b8b6-49be-bcef-40aedcb29661"
CM034321.1	RepeatMasker	Retroposon?	918550	919112	1165	+	.	ID="RND-6_FAMILY-13511";Tend="1393";Tstart="843";shortTE="F";uid="151fc7bc-d056-4680-9147-92b72d902f6a"
CM034321.1	RepeatMasker	LINE/L2	34645349	34646831	4122	+	.	ID="RND-6_FAMILY-312";Tend="1479";Tstart="29";shortTE="F";uid="5ba7ffa4-d45a-4c2a-adc0-e116bc42cd51"
CM034321.1	RepeatMasker	LINE/R1	14902448	14902928	1030	+	.	ID="RND-6_FAMILY-11441";Tend="6181";Tstart="5918";shortTE="F";uid="51c01ecc-88fb-4004-b472-990035ebd192"
CM034321.1	RepeatMasker	DNA/Ginger-2	33737546	33738182	2429	+	.	ID="RND-6_FAMILY-12361";Tend="3398";Tstart="2709";shortTE="F";uid="6a915e99-303b-4e81-971a-2efd1290f3ea"
CM034321.1	RepeatMasker	DNA/hAT-Tip100	29906966	29907421	1544	+	.	ID="RND-5_FAMILY-1393";Tend="1884";Tstart="1362";shortTE="F";uid="5e7ca659-67de-4da3-885c-9d4dd2f47f3d"
CM034321.1	RepeatMasker	DNA	9143507	9143719	1266	+	.	ID="DNAX-10_AP";Tend="224";Tstart="3";shortTE="F";uid="7411cebf-7921-49af-b16c-0895b2db8fb4"
CM034321.1	RepeatMasker	DNA/hAT	13495152	13495427	1242	+	.	ID="RND-6_FAMILY-4996";Tend="1308";Tstart="972";shortTE="F";uid="01f8d21b-8a95-460c-85ea-0fb36b127ad6"
CM034321.1	RepeatMasker	DNA	37644479	37645265	2804	+	.	ID="DNA4-2_AP";Tend="765";Tstart="1";shortTE="F";uid="ac7f88a5-5fe9-4bcc-8a0a-cb933f8356c4"
CM034321.1	RepeatMasker	Unknown	38299757	38300240	641	+	.	ID="RND-5_FAMILY-18262";TEgroup="ctg_6%7CRND-5_FAMILY-18262%7C5";Tend="1339";Tstart="966";shortTE="F";uid="f08511a5-e678-4966-ac67-217a6871e454"
CM034321.1	RepeatMasker	DNA/Ginger-1	14006613	14006805	599	+	.	ID="RND-6_FAMILY-4572";Tend="990";Tstart="804";shortTE="F";uid="0466f913-4e3d-43ab-93b0-b980f4c8cfa3"
CM034321.1	RepeatMasker	DNA/hAT	17274335	17274735	1742	+	.	ID="dna8-38_ap";Tend="454";Tstart="5";shortTE="F";uid="a60e602e-c110-4fa0-aaab-e2e2a25b19a9"
CM034321.1	RepeatMasker	DNA/hAT-Charlie	9157114	9157457	2133	+	.	ID="RND-6_FAMILY-7571";Tend="1327";Tstart="955";shortTE="F";uid="35c002b1-16d1-4d5e-a251-6f78165a7721"
CM034321.1	RepeatMasker	RC/Helitron	28187929	28188375	884	+	.	ID="RND-5_FAMILY-960";Tend="1354";Tstart="875";shortTE="F";uid="fae640ac-45f9-4bc9-a2fd-c5dfab6497eb"
CM034321.1	RepeatMasker	DNA/MULE-MuDR	20320455	20320718	2184	+	.	ID="RND-1_FAMILY-211";Tend="5973";Tstart="5713";shortTE="F";uid="dfd8c101-1f2f-40d0-b962-1626a4b04bc4"
CM034321.1	RepeatMasker	DNA	26214837	26216966	25629	+	.	ID="RND-6_FAMILY-374";Tend="4591";Tstart="965";shortTE="F";uid="a8021a24-a25e-43d4-989f-bb13ba9a17e6"
CM034321.1	RepeatMasker	LTR/Gypsy	128077	128539	2493	+	.	ID="RND-6_FAMILY-1005";Tend="2421";Tstart="1972";shortTE="F";uid="0157ef48-1f44-406a-a318-63e8ceb6d453"
CM034321.1	RepeatMasker	DNA/hAT	32167747	32168086	465	+	.	ID="RND-6_FAMILY-901";Tend="1728";Tstart="1444";shortTE="F";uid="505870b4-a24e-44fe-8416-4261372408bf"
CM034321.1	RepeatMasker	DNA/Ginger-1	26630569	26631349	5333	+	.	ID="RND-6_FAMILY-3774";Tend="1679";Tstart="876";shortTE="F";uid="5cad6efc-36cd-4038-a1ab-0b1146d95ba2"
CM034321.1	RepeatMasker	DNA/hAT?	34896356	34896989	5188	+	.	ID="RND-1_FAMILY-156";Tend="1599";Tstart="974";shortTE="F";uid="dad41f53-082f-460b-b45e-0cf1106725fb"
CM034321.1	RepeatMasker	RC/Helitron	6582801	6583233	3099	+	.	ID="RND-5_FAMILY-190";Tend="1411";Tstart="980";shortTE="F";uid="223f37dc-ee46-4267-b53d-dad4337b8655"
CM034321.1	RepeatMasker	DNA/hAT-Charlie	18520935	18521284	2390	+	.	ID="RND-6_FAMILY-13559";Tend="1288";Tstart="951";shortTE="F";uid="9d3c8616-1a7b-468f-b733-ca960aabb497"
CM034321.1	RepeatMasker	DNA/Kolobok-E	38282770	38283003	1467	+	.	ID="rnd-6_family-21211";Tend="1629";Tstart="1433";shortTE="F";uid="f8aa0247-af82-4575-8b88-5d87728a5cdf"
CM034321.1	RepeatMasker	DNA/Academ-1	27151804	27152411	2316	+	.	ID="rnd-6_family-7620";Tend="1143";Tstart="444";shortTE="F";uid="b10814a8-f378-477b-bca7-4261378a7e5b"
CM034321.1	RepeatMasker	DNA/MULE-MuDR	26170290	26170534	1558	+	.	ID="RND-6_FAMILY-127";Tend="1505";Tstart="1262";shortTE="F";uid="4f963e4d-7bcd-422f-8ee8-f86b14971ee6"
CM034321.1	RepeatMasker	Retroposon?	18818747	18819061	549	+	.	ID="RND-6_FAMILY-15339";Tend="1034";Tstart="694";shortTE="F";uid="8b7dc825-b039-441d-a0d1-8512de8c2292"
CM034321.1	RepeatMasker	DNA/Kolobok-T2	37346883	37347171	2030	+	.	ID="RND-1_FAMILY-169";Tend="1304";Tstart="1035";shortTE="F";uid="b5c66eab-221f-4ee2-8c7d-29e039b119e2"
CM034321.1	RepeatMasker	Retroposon?	3787776	3788106	811	+	.	ID="RND-6_FAMILY-6736";Tend="1974";Tstart="1674";shortTE="F";uid="b537f39c-f542-4cb5-ae28-f6d6de0dfc0e"
CM034321.1	RepeatMasker	DNA	18622690	18623101	613	+	.	ID="RND-5_FAMILY-985";Tend="1055";Tstart="667";shortTE="F";uid="4877e706-2e31-4302-becf-f20e147388e4"
CM034321.1	RepeatMasker	Retroposon?	37017817	37018341	906	+	.	ID="RND-5_FAMILY-3118";Tend="4368";Tstart="3940";shortTE="F";uid="486132a7-6dbc-48b8-b33f-116d31da0bf4"
CM034321.1	RepeatMasker	DNA/Kolobok-E	1107994	1110889	472	+	.	ID="RND-6_FAMILY-26774";TEgroup="ctg_6%7CRND-6_FAMILY-26774%7C1";Tend="2410";Tstart="116";shortTE="T";uid="d9387e5b-7fb8-4c47-9ae1-f448ccb02b64"
CM034321.1	RepeatMasker	DNA/hAT-Ac	15461586	15461778	406	+	.	ID="RND-6_FAMILY-11769";Tend="1362";Tstart="1199";shortTE="F";uid="7e9bc1e7-205b-43a0-b722-7f9fa627d128"
CM034321.1	RepeatMasker	DNA/Ginger-1	34381191	34381763	3628	+	.	ID="RND-6_FAMILY-439";Tend="2207";Tstart="1595";shortTE="F";uid="85d5d18d-5870-4582-8e58-d9f110f25894"
CM034321.1	RepeatMasker	Unknown	13785987	13788296	6956	+	.	ID="RND-5_FAMILY-2046";Tend="2197";Tstart="1";shortTE="F";uid="60761198-ba29-422e-8fd4-2c8a8ca2fea2"
CM034321.1	RepeatMasker	DNA/Kolobok-E	3722000	3722443	2020	+	.	ID="RND-5_FAMILY-680";Tend="1363";Tstart="920";shortTE="F";uid="2bdfa453-b0d0-4d52-856c-007a53613ce7"
CM034321.1	RepeatMasker	DNA/MULE-MuDR	12302117	12302237	514	+	.	ID="RND-1_FAMILY-54";Tend="3854";Tstart="3711";shortTE="F";uid="2f5216d6-fb81-413b-9aaf-5ae2dd3fffa0"
CM034321.1	RepeatMasker	DNA/Kolobok-E	15989383	15992604	24245	+	.	ID="RND-6_FAMILY-22267";Tend="3166";Tstart="40";shortTE="F";uid="172ad7ff-b98e-49f3-af11-d56b6f626913"
CM034321.1	RepeatMasker	Retroposon?	4175528	4175764	409	+	.	ID="RND-6_FAMILY-13193";Tend="1062";Tstart="863";shortTE="F";uid="dc67fac2-73a9-4ccb-8b8d-911b440d3035"
CM034321.1	RepeatMasker	DNA/Kolobok-E	16248216	16248762	829	+	.	ID="rnd-6_family-12456";Tend="3410";Tstart="2741";shortTE="F";uid="f50f3c54-1d60-4927-a95e-889ef8bced6b"
CM034321.1	RepeatMasker	DNA/Ginger-1	38335977	38336525	3163	+	.	ID="RND-6_FAMILY-1577";Tend="1420";Tstart="893";shortTE="F";uid="f7bf2dff-d047-4403-9dc3-c2315087e24d"
CM034321.1	RepeatMasker	RC/Helitron	5378197	5378374	898	+	.	ID="RND-5_FAMILY-874";Tend="1500";Tstart="1316";shortTE="F";uid="3c13a412-25a7-463e-8989-442783770e9e"
CM034321.1	RepeatMasker	Unknown	9980967	9981144	674	+	.	ID="RND-1_FAMILY-178";Tend="1177";Tstart="984";shortTE="F";uid="51a73847-31eb-4c71-8fff-7951c8bc8a0e"
CM034321.1	RepeatMasker	DNA/TcMar-m44?	8135185	8135336	989	+	.	ID="DNA4-10_AP";Tend="160";Tstart="1";shortTE="F";uid="bb3007de-6740-414f-a906-13ecc245b3be"
CM034321.1	RepeatMasker	DNA/Kolobok-E	20821553	20822074	954	+	.	ID="rnd-6_family-21026";TEgroup="ctg_6%7Crnd-6_family-21026%7C1";Tend="2188";Tstart="1752";shortTE="T";uid="1bf28a89-76df-4777-8a45-2ba6ab304033"
CM034321.1	RepeatMasker	Retroposon?	34977212	34977548	5645	+	.	ID="RND-6_FAMILY-10695";Tend="1526";Tstart="430";shortTE="F";uid="633ec404-1448-4028-9147-745a81c9cf44"
CM034321.1	RepeatMasker	DNA/hAT	24853253	24853358	602	+	.	ID="RND-5_FAMILY-6413";Tend="1631";Tstart="1526";shortTE="F";uid="540e90a6-1c9a-4d31-9e45-b83e2189218b"
CM034321.1	RepeatMasker	Unknown	38458670	38458967	987	+	.	ID="RND-6_FAMILY-38578";Tend="1606";Tstart="1316";shortTE="F";uid="41857312-e935-46f0-8d7a-86a2e3a6f64b"
CM034321.1	RepeatMasker	DNA/hAT-Charlie	30068519	30071197	22554	+	.	ID="RND-6_FAMILY-29124";Tend="3571";Tstart="899";shortTE="F";uid="da610647-0831-4ac4-97b3-858c842d30a3"
CM034321.1	RepeatMasker	DNA/Ginger-2	30661389	30661543	625	+	.	ID="RND-6_FAMILY-3703";Tend="1991";Tstart="1833";shortTE="F";uid="631e40c8-66bf-475d-9e62-32c8604dcd80"
CM034321.1	RepeatMasker	Unknown	39045404	39046669	10447	+	.	ID="RND-6_FAMILY-10321";Tend="1735";Tstart="476";shortTE="F";uid="e54448f2-41d4-4daa-af46-3abbcfeb05e8"
CM034321.1	RepeatMasker	DNA/hAT-hAT19	34520902	34521150	662	+	.	ID="RND-6_FAMILY-7624";Tend="1251";Tstart="1010";shortTE="F";uid="2e4f0152-55f8-4052-9775-c4ca481d2855"
CM034321.1	RepeatMasker	DNA/Ginger-1	5532030	5532727	4326	+	.	ID="RND-5_FAMILY-4248";Tend="2315";Tstart="1605";shortTE="F";uid="631c584a-0c6a-474e-b9a0-135b0887c964"
CM034321.1	RepeatMasker	DNA/hAT	12391609	12392294	1297	+	.	ID="RND-6_FAMILY-4018";TEgroup="ctg_6%7CRND-6_FAMILY-4018%7C1";Tend="1373";Tstart="816";shortTE="F";uid="95befa8b-eb79-4db5-8a69-390a3e0f553e"
CM034321.1	RepeatMasker	Retroposon?	2565749	2565928	1161	+	.	ID="RND-6_FAMILY-621";Tend="188";Tstart="1";shortTE="F";uid="9c4404cf-8a02-47c9-8457-bb21d4e6778c"
CM034321.1	RepeatMasker	Unknown	32023038	32023155	796	+	.	ID="RND-1_FAMILY-191";Tend="1082";Tstart="955";shortTE="F";uid="ca8c7dd8-4053-4749-a46c-121cfd30e5fd"
CM034321.1	RepeatMasker	DNA	6217767	6218068	1790	+	.	ID="TTAA4B_AP";Tend="391";Tstart="86";shortTE="F";uid="d3984fc1-60d1-4763-a0fc-90067cf25518"
CM034321.1	RepeatMasker	LINE/L2	29784415	29784627	990	+	.	ID="RND-6_FAMILY-7352";Tend="2366";Tstart="2168";shortTE="F";uid="025f5de5-f42f-4866-9b44-558d4042d9ea"
CM034321.1	RepeatMasker	Unknown	345619	345896	1710	+	.	ID="RND-1_FAMILY-17";Tend="1219";Tstart="944";shortTE="F";uid="f7d1ed8f-a6bd-4340-9731-f0f52eed012c"
CM034321.1	RepeatMasker	DNA/Kolobok-T2	8225544	8225646	545	+	.	ID="RND-6_FAMILY-1672";Tend="1296";Tstart="1194";shortTE="F";uid="7f4778c6-32cc-4a4c-8b29-9cc00707a7b6"
CM034321.1	RepeatMasker	DNA/Ginger-1	20680189	20680870	2453	+	.	ID="RND-5_FAMILY-6062";Tend="1483";Tstart="650";shortTE="F";uid="07aa6794-8c05-4e71-834b-0c1f50c78553"
CM034321.1	RepeatMasker	DNA/Ginger-1	29019159	29019361	3223	+	.	ID="rnd-6_family-3774";Tend="2109";Tstart="876";shortTE="F";uid="ee7a541a-0283-4d27-8ebc-ff57f9109637"
CM034321.1	RepeatMasker	DNA/Sola-2	27825081	27825209	722	+	.	ID="RND-6_FAMILY-24822";Tend="1220";Tstart="1093";shortTE="F";uid="dd584f98-3746-4ce9-9046-3d0037edc653"
CM034321.1	RepeatMasker	RC/Helitron	19132435	19132741	1725	+	.	ID="RND-6_FAMILY-5077";Tend="2270";Tstart="1969";shortTE="F";uid="eb8384a9-f73c-4786-9683-12ae5d0462fa"
CM034321.1	RepeatMasker	DNA/hAT	29264613	29264995	982	+	.	ID="DNA8-108_AP";Tend="636";Tstart="270";shortTE="F";uid="4638854c-0d3f-4e78-9da6-556cf82fdd0d"
CM034321.1	RepeatMasker	DNA	31741945	31742336	1261	+	.	ID="dnax-2_ap";Tend="737";Tstart="1";shortTE="F";uid="1375a398-6606-4d80-a178-11d4de2e166e"
CM034321.1	RepeatMasker	DNA	24144437	24144814	1055	+	.	ID="DNA4-1_AP";Tend="417";Tstart="22";shortTE="F";uid="4944ccc5-e183-4ca4-b4b2-1a321b0ca221"
CM034321.1	RepeatMasker	Retroposon?	30240602	30240998	2192	+	.	ID="RND-6_FAMILY-13511";Tend="1288";Tstart="838";shortTE="F";uid="04b82328-6b6d-4bdf-96f0-17dd047e2b69"
CM034321.1	RepeatMasker	DNA/MULE-MuDR	3173180	3174029	6698	+	.	ID="RND-6_FAMILY-11942";Tend="1624";Tstart="775";shortTE="F";uid="84d471a8-63ab-4361-a4e5-e80f6a5d8f05"
CM034321.1	RepeatMasker	RC/Helitron	24806991	24807352	1724	+	.	ID="RND-1_FAMILY-329";Tend="1781";Tstart="1448";shortTE="F";uid="1075c284-79f4-4ecc-a133-31a07fcfebaa"
CM034321.1	RepeatMasker	DNA/hAT-Charlie	24838497	24838778	1113	+	.	ID="RND-6_FAMILY-23035";Tend="450";Tstart="180";shortTE="F";uid="518e1f9e-c3d7-419e-a6af-dd84136de4b5"
CM034321.1	RepeatMasker	DNA	22835954	22836223	744	+	.	ID="TTAA5_AP";TEgroup="ctg_6%7CTTAA5_AP%7C1";Tend="442";Tstart="36";shortTE="F";uid="801254dc-3b14-46d3-86d6-b85ce57fd1e3"
CM034321.1	RepeatMasker	Retroposon?	12989396	12989918	480	+	.	ID="RND-5_FAMILY-1463";Tend="2101";Tstart="1293";shortTE="F";uid="09231f8f-18a2-47a8-b4e9-d96cebbfff0e"
CM034321.1	RepeatMasker	DNA/hAT-hAT19	1562338	1562600	480	+	.	ID="DNA8-50_AP";Tend="262";Tstart="2";shortTE="F";uid="abee1664-2d45-4b48-82a1-7314f4c5bef2"
CM034321.1	RepeatMasker	Unknown	1659156	1659292	477	+	.	ID="RND-1_FAMILY-4";Tend="2604";Tstart="2475";shortTE="F";uid="578a0779-325f-4d00-a9eb-6839c18a82e9"
CM034321.1	RepeatMasker	Unknown	34440980	34442326	5150	+	.	ID="RND-6_FAMILY-9227";Tend="2947";Tstart="1761";shortTE="F";uid="7cc333f2-d720-4716-9ba5-8a6d73eee86c"
CM034321.1	RepeatMasker	DNA/Kolobok-E	18812872	18813382	1774	+	.	ID="RND-6_FAMILY-13779";Tend="4706";Tstart="4208";shortTE="F";uid="5e72de76-17d6-456d-b05d-42453d61865e"
CM034321.1	RepeatMasker	DNA	24757674	24757817	584	+	.	ID="RND-6_FAMILY-31726";Tend="765";Tstart="627";shortTE="F";uid="7a3fe452-f2d6-42df-b866-6c2e0d670c67"
CM034321.1	RepeatMasker	DNA	20884979	20885524	3827	+	.	ID="TTAA18B_AP";Tend="572";Tstart="1";shortTE="F";uid="ed321cdc-826e-49cd-93ea-d9e53a638a53"
CM034321.1	RepeatMasker	DNA	32893199	32893395	679	+	.	ID="DNA8-57B_AP";Tend="211";Tstart="1";shortTE="F";uid="3948d4e6-cfa1-4df1-ae11-cd6269c5706f"
CM034321.1	RepeatMasker	DNA	37064653	37064827	1238	+	.	ID="TTAA16_AP";Tend="188";Tstart="5";shortTE="F";uid="273c42ff-a55c-407f-a4f2-d6d7d6aa1b27"
CM034321.1	RepeatMasker	DNA/Ginger-1	27854474	27854584	817	+	.	ID="RND-5_FAMILY-6062";Tend="1084";Tstart="582";shortTE="F";uid="158e7b59-9da6-4629-bcbf-11473869b788"
CM034321.1	RepeatMasker	DNA/Kolobok-E	25191683	25195924	29793	+	.	ID="RND-5_FAMILY-421";Tend="3990";Tstart="72";shortTE="F";uid="0a3ae535-a30a-47f5-8d87-80e0757098ee"
CM034321.1	RepeatMasker	DNA/hAT-Tip100	25385693	25386108	2566	+	.	ID="RND-6_FAMILY-6129";Tend="1307";Tstart="921";shortTE="F";uid="33472bb9-a45c-4c2b-aa03-f1401a87dd25"
CM034321.1	RepeatMasker	Unknown	35000431	35000658	504	+	.	ID="RND-5_FAMILY-472";Tend="520";Tstart="283";shortTE="F";uid="761fe2bf-be71-4b84-9461-7444ad5aaa51"
CM034321.1	RepeatMasker	DNA/hAT-hAT19	39089797	39089954	598	+	.	ID="RND-6_FAMILY-13216";Tend="979";Tstart="823";shortTE="F";uid="e8fa04da-0bb8-4d57-829f-e4c284e9ed6d"
CM034321.1	RepeatMasker	DNA	6616018	6616148	639	+	.	ID="dna4-2_ap";Tend="769";Tstart="641";shortTE="F";uid="24cfb10f-75ba-43a3-9812-cdfb1e034ad2"
CM034321.1	RepeatMasker	DNA/Ginger-1	37589459	37589947	2472	+	.	ID="RND-6_FAMILY-1478";Tend="868";Tstart="394";shortTE="F";uid="141e0215-fdca-4404-971f-4b38e45e4369"
CM034321.1	RepeatMasker	Unknown	36326291	36326426	472	+	.	ID="RND-5_FAMILY-6521";Tend="1354";Tstart="1217";shortTE="F";uid="b4c312f6-a98e-4ca7-aeed-b4e4617c06a6"
CM034321.1	RepeatMasker	DNA/Kolobok-E	25018962	25019095	2800	+	.	ID="RND-1_FAMILY-238";Tend="3381";Tstart="2737";shortTE="F";uid="7093e181-13e5-4803-b5b0-31a5cca38b24"
CM034321.1	RepeatMasker	Unknown	34462959	34463141	3996	+	.	ID="RND-6_FAMILY-9760";Tend="1492";Tstart="1310";shortTE="F";uid="765da86f-83a1-429a-a2bf-49e2ee7e2d57"
CM034321.1	RepeatMasker	DNA/hAT-Blackjack	34606520	34606864	1607	+	.	ID="RND-6_FAMILY-8590";Tend="1149";Tstart="833";shortTE="F";uid="26cb63c7-926f-41da-9eb4-6f4fedf59863"
CM034321.1	RepeatMasker	Retroposon?	29713783	29714256	2393	+	.	ID="RND-6_FAMILY-11938";Tend="1444";Tstart="1000";shortTE="F";uid="f808c40d-a434-4f30-a2e4-f347d0b76eb2"
CM034321.1	RepeatMasker	DNA	8050164	8050620	1366	+	.	ID="RND-5_FAMILY-463";Tend="1343";Tstart="888";shortTE="F";uid="115ebcee-c288-42e8-901b-bad578596d81"
CM034321.1	RepeatMasker	Retroposon?	31189951	31190264	1180	+	.	ID="RND-6_FAMILY-9729";Tend="2179";Tstart="1872";shortTE="F";uid="4374cd4a-f587-4898-a79e-359d7f815f62"
CM034321.1	RepeatMasker	Unknown	19591906	19592044	1106	+	.	ID="RND-6_FAMILY-9222";Tend="1076";Tstart="938";shortTE="F";uid="8a81ef04-193e-474f-80af-bb095ef10430"
CM034321.1	RepeatMasker	DNA	28932349	28932485	709	+	.	ID="DNA4-1_AP";Tend="822";Tstart="690";shortTE="F";uid="4a82f74c-1eb7-4614-916b-2a7b4e4ea765"
CM034321.1	RepeatMasker	Retroposon?	19822633	19823047	2779	+	.	ID="RND-6_FAMILY-10695";Tend="1787";Tstart="1370";shortTE="F";uid="53d45449-94b8-4196-b7ff-0506435e63ad"
CM034321.1	RepeatMasker	DNA/MULE-MuDR	23970362	23970593	764	+	.	ID="RND-5_FAMILY-6541";Tend="2232";Tstart="2008";shortTE="F";uid="3226ab8b-904e-4944-9a9a-da750936d3a4"
CM034321.1	RepeatMasker	DNA/hAT-hAT19	35616929	35617253	2049	+	.	ID="HAT-N8_AP";Tend="865";Tstart="538";shortTE="F";uid="00a572d4-1f03-4866-b9bd-f3fbc09f901c"
CM034321.1	RepeatMasker	Unknown	34620508	34622422	790	+	.	ID="RND-6_FAMILY-8597";TEgroup="ctg_6%7CRND-6_FAMILY-8597%7C2";Tend="1764";Tstart="23";shortTE="F";uid="03b88872-fc33-468b-9220-8d51e359c451"
CM034321.1	RepeatMasker	DNA/Ginger-1	31387370	31388060	4333	+	.	ID="RND-5_FAMILY-6062";Tend="2101";Tstart="1418";shortTE="F";uid="6eb848ec-e749-4d80-95fd-cb45b2a45710"
CM034321.1	RepeatMasker	DNA/TcMar-Tc1	15184059	15184581	3917	+	.	ID="RND-6_FAMILY-25161";Tend="1405";Tstart="864";shortTE="F";uid="58e26dd9-8828-4f78-9bbb-d76bf215c3ce"
CM034321.1	RepeatMasker	DNA/TcMar-m44?	29956318	29956517	437	+	.	ID="RND-6_FAMILY-10880";Tend="2153";Tstart="1953";shortTE="F";uid="2d4e6fab-8c76-4f4a-8612-f6533105931b"
CM034321.1	RepeatMasker	Unknown	36528770	36529012	1228	+	.	ID="RND-6_FAMILY-58302";Tend="1573";Tstart="1292";shortTE="F";uid="1fa3a2be-74bf-498a-a9ef-f82b56c1016a"
CM034321.1	RepeatMasker	DNA	19666232	19666672	881	+	.	ID="DNA4-3_AP";Tend="637";Tstart="195";shortTE="F";uid="3ff12c2a-ccc1-4995-84cb-a441e30ad29e"
CM034321.1	RepeatMasker	DNA	1436674	1436797	609	+	.	ID="RND-6_FAMILY-37489";Tend="1114";Tstart="975";shortTE="F";uid="cfee3c38-c4bd-4c19-8829-b0343bf754ba"
CM034321.1	RepeatMasker	DNA	37622572	37622817	626	+	.	ID="RND-6_FAMILY-2542";Tend="1178";Tstart="935";shortTE="F";uid="e20897ea-29f8-49e5-a2cc-2e254600c3b9"
CM034321.1	RepeatMasker	DNA/TcMar-Pogo	22357444	22357618	557	+	.	ID="RND-6_FAMILY-3912";Tend="1107";Tstart="962";shortTE="F";uid="1744deec-2b2d-4457-a26d-5b467bb17c82"
CM034321.1	RepeatMasker	DNA/hAT?	13675918	13676314	2651	+	.	ID="RND-6_FAMILY-889";Tend="1675";Tstart="1279";shortTE="F";uid="ef64c406-2acd-460f-ad4a-d18620c3e80f"
CM034321.1	RepeatMasker	DNA	2690046	2690334	1028	+	.	ID="DNAX-2_AP";Tend="294";Tstart="1";shortTE="F";uid="c38fd62d-2254-4636-a72e-562940c8e327"
CM034321.1	RepeatMasker	DNA/MULE-MuDR	37550017	37550136	919	+	.	ID="RND-5_FAMILY-2967";Tend="1161";Tstart="1042";shortTE="F";uid="5d5270ee-fe3c-4794-9eca-b5c0696174f5"
CM034321.1	RepeatMasker	DNA/Ginger-1	6480691	6482203	10960	+	.	ID="rnd-6_family-439";Tend="2244";Tstart="779";shortTE="F";uid="bb2ec48d-ecae-4c79-8418-0134d0e32d8e"
CM034321.1	RepeatMasker	Unknown	11414998	11415774	4730	+	.	ID="RND-1_FAMILY-60";Tend="1839";Tstart="958";shortTE="F";uid="df22caf4-de96-4993-b762-37b02816b72d"
CM034321.1	RepeatMasker	LTR/Gypsy	35366441	35368842	19804	+	.	ID="RND-1_FAMILY-105";Tend="5596";Tstart="3174";shortTE="F";uid="6d859bbf-363d-4dcd-a3ec-d673e71292d8"
CM034321.1	RepeatMasker	DNA	21290937	21291368	433	+	.	ID="dna4-1_ap";TEgroup="ctg_6%7Cdna4-1_ap%7C1";Tend="416";Tstart="23";shortTE="F";uid="2f099a57-b227-42c3-99cc-32aa2757b599"
CM034321.1	RepeatMasker	RC/Helitron	16157396	16157517	672	+	.	ID="RND-6_FAMILY-78";Tend="1276";Tstart="1142";shortTE="F";uid="5f5ad006-252d-4000-a71c-4399d92c6d30"
CM034321.1	RepeatMasker	DNA/Ginger-1	35619481	35620954	11850	+	.	ID="RND-6_FAMILY-13191";Tend="2325";Tstart="842";shortTE="F";uid="e7cbc6cf-610d-499e-a764-ea13d8b6d809"
CM034321.1	RepeatMasker	Unknown	3233458	3233681	669	+	.	ID="RND-4_FAMILY-1146";Tend="2056";Tstart="1865";shortTE="F";uid="71a94c78-fd88-4c56-a511-c9c72d54114e"
CM034321.1	RepeatMasker	Retroposon?	13363219	13363500	683	+	.	ID="RND-6_FAMILY-13511";Tend="2235";Tstart="2004";shortTE="F";uid="27da93a0-0f34-44d8-b92a-ce391ad55dbb"
CM034321.1	RepeatMasker	DNA/hAT-Tip100	21395106	21395645	2945	+	.	ID="RND-6_FAMILY-10387";Tend="1624";Tstart="1097";shortTE="F";uid="d8160621-5afe-49f9-9851-56ca96e1a3bf"
CM034321.1	RepeatMasker	Retroposon?	33349835	33350223	2008	+	.	ID="RND-6_FAMILY-30528";Tend="5284";Tstart="4898";shortTE="F";uid="1de1973f-4ff9-4ac5-9bfb-2a03360bbdf3"
CM034321.1	RepeatMasker	DNA/Kolobok-E	16912550	16912753	452	+	.	ID="RND-1_FAMILY-235";Tend="1102";Tstart="903";shortTE="F";uid="fbc85e25-d57b-4875-866b-217a612d39cc"
CM034321.1	RepeatMasker	DNA	12243016	12243363	939	+	.	ID="rnd-5_family-1170";Tend="1466";Tstart="998";shortTE="F";uid="b6dd737e-3889-4bee-babf-f13f5be7d105"
CM034321.1	RepeatMasker	DNA/MULE-NOF	34555062	34555332	455	+	.	ID="REHAVKUS1_AP";Tend="3103";Tstart="2836";shortTE="F";uid="2e730b82-2c47-4496-ae1b-26cbfd14d5bd"
CM034321.1	RepeatMasker	Unknown	37399521	37399685	1362	+	.	ID="RND-1_FAMILY-193";Tend="1106";Tstart="942";shortTE="F";uid="05667233-1f29-43d0-9751-457e69bd1ef7"
CM034321.1	RepeatMasker	Retroposon?	2144630	2144917	1072	+	.	ID="RND-6_FAMILY-10695";Tend="1008";Tstart="651";shortTE="F";uid="d83b1522-432d-4667-8343-d164b15a51d6"
CM034321.1	RepeatMasker	Retroposon?	6487994	6488233	701	+	.	ID="RND-1_FAMILY-146";Tend="3755";Tstart="3505";shortTE="F";uid="d574183a-0f3e-4c6c-af50-4700e551135b"
CM034321.1	RepeatMasker	DNA/Ginger-1	30900584	30900728	503	+	.	ID="RND-6_FAMILY-58578";Tend="619";Tstart="472";shortTE="F";uid="7438313f-79f7-45ef-beee-c2f934e300cc"
CM034321.1	RepeatMasker	DNA	28174758	28174869	402	+	.	ID="RND-6_FAMILY-8575";Tend="413";Tstart="277";shortTE="F";uid="7a72546b-3fbb-4786-af6d-90a8a2ab13bb"
CM034321.1	RepeatMasker	Retroposon?	38496695	38497006	1382	+	.	ID="RND-6_FAMILY-13511";Tend="1341";Tstart="1037";shortTE="F";uid="d0a079c8-6ac2-4372-92b3-ed7c88ff220b"
CM034321.1	RepeatMasker	Retroposon?	15084783	15084951	419	+	.	ID="RND-6_FAMILY-6210";Tend="2842";Tstart="2659";shortTE="F";uid="c49f5449-6933-40b4-a595-71b5144f32e3"
CM034321.1	RepeatMasker	LTR/Gypsy	26342967	26354831	93217	+	.	ID="RND-6_FAMILY-2098";Tend="10976";Tstart="57";shortTE="F";uid="8505f709-da24-44a4-b4a7-55c1cefaa5d3"
CM034321.1	RepeatMasker	DNA	27857714	27857956	1067	+	.	ID="ttaa26b_ap";Tend="368";Tstart="138";shortTE="F";uid="06dbf551-0923-4d33-9cfb-15f3ecfa0fe3"
CM034321.1	RepeatMasker	LINE/L2	26897144	26897558	1679	+	.	ID="RND-1_FAMILY-96";Tend="8009";Tstart="7494";shortTE="F";uid="b26abad7-74f2-4de8-bf4f-67f0cdaf13f5"
CM034321.1	RepeatMasker	Unknown	31044653	31044868	1542	+	.	ID="RND-6_FAMILY-7893";Tend="1207";Tstart="961";shortTE="F";uid="3af8db52-834c-4b3a-9444-3824fed070ee"
CM034321.1	RepeatMasker	Unknown	36740216	36740817	482	+	.	ID="RND-6_FAMILY-5188";Tend="913";Tstart="342";shortTE="F";uid="b4fb7d4b-8b19-431e-8f1e-71401aec0509"
CM034321.1	RepeatMasker	DNA/hAT-Tip100	29104675	29104827	819	+	.	ID="RND-1_FAMILY-514";Tend="1424";Tstart="1267";shortTE="F";uid="daad6dbd-8400-40cc-ba11-98d6a9379403"
CM034321.1	RepeatMasker	Unknown	31627623	31627741	577	+	.	ID="RND-1_FAMILY-97";Tend="4239";Tstart="4149";shortTE="F";uid="e1bb9158-de9a-4a7b-8628-b34d9b0ad20f"
CM034321.1	RepeatMasker	DNA/hAT-Tip100	26111451	26111804	1175	+	.	ID="RND-6_FAMILY-3565";TEgroup="ctg_6%7CRND-6_FAMILY-3565%7C4";Tend="2550";Tstart="1076";shortTE="F";uid="753cf877-4267-4c73-8a95-b48ac7f6be3e"
CM034321.1	RepeatMasker	DNA/MULE-MuDR	15517253	15517894	1163	+	.	ID="RND-6_FAMILY-2359";Tend="4898";Tstart="4284";shortTE="F";uid="5d38cf04-ad99-442a-b6a9-a6878c1ae761"
CM034321.1	RepeatMasker	DNA/Ginger-1	1877077	1877448	2423	+	.	ID="RND-5_FAMILY-4248";Tend="1887";Tstart="1513";shortTE="F";uid="870f7720-d483-4f3b-8d83-fb7eae9fb9c1"
CM034321.1	RepeatMasker	DNA/Ginger-1	38719552	38719673	630	+	.	ID="RND-6_FAMILY-24512";Tend="1076";Tstart="920";shortTE="F";uid="f813c272-410b-4a06-afa4-ad4d19fc0bb6"
CM034321.1	RepeatMasker	DNA/Kolobok-E	25816755	25817458	2929	+	.	ID="RND-1_FAMILY-364";Tend="5043";Tstart="4304";shortTE="F";uid="218c0f88-aec3-4c4b-aff4-12114165e58e"
CM034321.1	RepeatMasker	RC/Helitron	36537297	36537451	647	+	.	ID="RND-5_FAMILY-14182";Tend="1798";Tstart="1647";shortTE="F";uid="80d3021a-6888-44ac-9a29-a3fd73773511"
CM034321.1	RepeatMasker	DNA/hAT-Ac	18962897	18963446	3841	+	.	ID="DNA8-54_AP";Tend="564";Tstart="1";shortTE="F";uid="78f7d4bf-302f-4b34-af29-5dce637ff8c5"
CM034321.1	RepeatMasker	DNA	20542913	20543144	1366	+	.	ID="TTAA13B_AP";Tend="595";Tstart="357";shortTE="F";uid="9b0ee442-7b4b-4965-95c3-9bbc420c2050"
CM034321.1	RepeatMasker	DNA	30790318	30790580	1937	+	.	ID="DNA8-30_AP";Tend="270";Tstart="1";shortTE="F";uid="74ae7959-bdee-401d-8d3d-6411c71e14e0"
CM034321.1	RepeatMasker	DNA/Kolobok-E	13433571	13433990	2754	+	.	ID="RND-6_FAMILY-13779";Tend="4608";Tstart="4182";shortTE="F";uid="e50059a2-6950-487e-a932-2f6dc3bd3ccf"
CM034321.1	RepeatMasker	Unknown	28831043	28831213	478	+	.	ID="RND-6_FAMILY-9434";Tend="1443";Tstart="1281";shortTE="F";uid="0bbcfdd8-60f0-405c-baf7-56405825f52d"
CM034321.1	RepeatMasker	DNA/hAT	25549246	25549710	2803	+	.	ID="dna8-38_ap";Tend="447";Tstart="1";shortTE="F";uid="c22df6fc-b41c-4f3b-b7b4-8ebce3f6af6c"
CM034321.1	RepeatMasker	Retroposon?	12314875	12314984	541	+	.	ID="SINE2-1_AP";Tend="1725";Tstart="1632";shortTE="F";uid="5203403f-47c8-4723-b97c-513d10949737"
CM034321.1	RepeatMasker	DNA/TcMar-Tigger	29735853	29737772	9125	+	.	ID="RND-6_FAMILY-17459";Tend="1937";Tstart="89";shortTE="F";uid="0eadb806-7ca1-411f-a3d8-3544c39dd436"
CM034321.1	RepeatMasker	DNA	7702979	7703494	2577	+	.	ID="RND-6_FAMILY-3974";Tend="2010";Tstart="1508";shortTE="F";uid="bc32fcb8-c113-4b14-be26-d8490aca0742"
CM034321.1	RepeatMasker	Unknown	28159634	28159813	657	+	.	ID="RND-6_FAMILY-261";Tend="1153";Tstart="986";shortTE="F";uid="4c23e9a1-69de-4db5-9e21-300b81d4ab9f"
CM034321.1	RepeatMasker	LINE/R1	27158715	27159087	2735	+	.	ID="RND-1_FAMILY-110";Tend="1373";Tstart="1003";shortTE="F";uid="8b6291f2-bac1-437c-b5b6-3bf5964db6b9"
CM034321.1	RepeatMasker	DNA/Kolobok-E	35543483	35545275	8908	+	.	ID="RND-5_FAMILY-776";TEgroup="ctg_6%7CRND-5_FAMILY-776%7C2";Tend="4124";Tstart="2292";shortTE="F";uid="a8c6fa75-1b87-42d6-938d-f0121c87793d"
CM034321.1	RepeatMasker	Unknown	3381158	3381508	1613	+	.	ID="RND-1_FAMILY-18";Tend="1293";Tstart="945";shortTE="F";uid="01dfa8a6-4902-4a8b-8fad-ea6667c5c065"
CM034321.1	RepeatMasker	Retroposon?	9268859	9271154	15450	+	.	ID="RND-6_FAMILY-2975";Tend="2996";Tstart="748";shortTE="F";uid="f449d539-acde-4426-9968-a6314aa4d55d"
CM034321.1	RepeatMasker	DNA/hAT-hAT19	18125204	18125350	797	+	.	ID="RND-6_FAMILY-8033";Tend="2831";Tstart="2682";shortTE="F";uid="71e74d27-600b-46d7-9e2d-3acf78f2ff6e"
CM034321.1	RepeatMasker	DNA/Kolobok-E	8584975	8585243	1523	+	.	ID="RND-5_FAMILY-3451";Tend="2158";Tstart="1896";shortTE="F";uid="62c6e3bc-367f-40bb-9989-e2b5bc54eb9c"
CM034321.1	RepeatMasker	DNA/Kolobok-E	23301476	23301804	1354	+	.	ID="RND-6_FAMILY-17429";Tend="1580";Tstart="1247";shortTE="F";uid="9858217e-f8c6-418b-b041-f2c07d620463"
CM034321.1	RepeatMasker	DNA/hAT-hAT19	37327040	37327656	3728	+	.	ID="DNA8-96_AP";Tend="649";Tstart="1";shortTE="F";uid="90ee9df9-be00-45ef-ad50-98b814a65b4e"
CM034321.1	RepeatMasker	Unknown	6325503	6325803	1161	+	.	ID="RND-6_FAMILY-5964";TEgroup="ctg_6%7CRND-6_FAMILY-5964%7C1";Tend="1248";Tstart="478";shortTE="F";uid="2ec6c43a-5f2f-4725-aae6-cb01e1ce8dbf"
CM034321.1	RepeatMasker	DNA	5189718	5189828	809	+	.	ID="DNA3-4_AP";Tend="127";Tstart="7";shortTE="F";uid="8df01463-0ca1-40be-8a6f-bffe4ba9641c"
CM034321.1	RepeatMasker	DNA	39220515	39220774	447	+	.	ID="RND-6_FAMILY-9092";Tend="1356";Tstart="1147";shortTE="F";uid="8f6eeacf-916c-4c58-a7fb-d893b62aa1e8"
CM034321.1	RepeatMasker	DNA/Ginger-1	17539669	17540204	3934	+	.	ID="RND-5_FAMILY-6062";Tend="1193";Tstart="650";shortTE="F";uid="c144bf01-d47b-47a6-9dc6-fbcd2324fda5"
CM034321.1	RepeatMasker	DNA/hAT	32446128	32446273	692	+	.	ID="DNA8-85_AP";Tend="285";Tstart="141";shortTE="F";uid="6ae04e0d-0aa5-4bb0-b4bd-8e4adb5b412e"
CM034321.1	RepeatMasker	DNA/Ginger-1	9257698	9258008	473	+	.	ID="RND-6_FAMILY-1577";Tend="1145";Tstart="850";shortTE="F";uid="ffcad78f-a4de-4000-9a0a-1396dd6b9b6a"
CM034321.1	RepeatMasker	DNA/hAT-Tip100	27412765	27413039	1173	+	.	ID="dna8-100b_ap";Tend="460";Tstart="287";shortTE="F";uid="44fd5a30-5cb6-4501-b079-ad7186b84be8"
CM034321.1	RepeatMasker	DNA	23964738	23965145	3200	+	.	ID="RND-6_FAMILY-85";Tend="1320";Tstart="923";shortTE="F";uid="b90a3504-a79b-4bcc-aedb-6477bc06454f"
CM034321.1	RepeatMasker	DNA/MULE-MuDR	2799977	2800288	747	+	.	ID="MUDR1X_AP";Tend="463";Tstart="182";shortTE="F";uid="fadba2f2-dceb-4d56-b21a-55a1a52dd56c"
CM034321.1	RepeatMasker	DNA	29888700	29888918	1338	+	.	ID="RND-6_FAMILY-85";Tend="1320";Tstart="1114";shortTE="F";uid="12811939-68c3-43ad-a72e-f9838f9a769c"
CM034321.1	RepeatMasker	DNA	14130771	14131257	2864	+	.	ID="RND-6_FAMILY-1863";Tend="1396";Tstart="927";shortTE="F";uid="f08798bc-5cec-4f0d-b70d-e8cbe8b600f2"
CM034321.1	RepeatMasker	LINE/I-Jockey	28596593	28598646	4662	+	.	ID="RND-6_FAMILY-1483";TEgroup="ctg_6%7CRND-6_FAMILY-1483%7C7";Tend="2479";Tstart="531";shortTE="F";uid="560aaa9d-5dc1-4c23-a929-e4d15423f2a2"
CM034321.1	RepeatMasker	Retroposon?	11468395	11468629	523	+	.	ID="RND-6_FAMILY-621";Tend="1013";Tstart="817";shortTE="F";uid="53ed922e-e1ea-446a-a63f-ce7239ea82a5"
CM034321.1	RepeatMasker	DNA/Sola-1	24055311	24055538	405	+	.	ID="RND-6_FAMILY-1358";Tend="1699";Tstart="1484";shortTE="F";uid="4a832061-8146-4b73-a61c-37d73d8fbb05"
CM034321.1	RepeatMasker	Unknown	32865621	32865844	1161	+	.	ID="RND-6_FAMILY-14221";Tend="1216";Tstart="960";shortTE="F";uid="3c3cf3cd-b098-4688-a017-57d926c1353c"
CM034321.1	RepeatMasker	DNA/Ginger-2	8596259	8596421	603	+	.	ID="GINGER2-1_AP";Tend="1351";Tstart="1189";shortTE="F";uid="a35a077a-9119-4867-881b-6944b4507e02"
CM034321.1	RepeatMasker	DNA/Ginger-1	978989	979261	1295	+	.	ID="rnd-6_family-9942";Tend="852";Tstart="628";shortTE="F";uid="c73f82b0-c817-4b91-bfa4-31efd55b8544"
CM034321.1	RepeatMasker	Unknown	37087675	37088101	3226	+	.	ID="RND-1_FAMILY-15";Tend="2476";Tstart="2053";shortTE="F";uid="df8d77e9-ec08-4b30-8225-b4ace04127ab"
CM034321.1	RepeatMasker	DNA/Ginger-1	25558643	25558819	708	+	.	ID="rnd-6_family-58578";Tend="332";Tstart="208";shortTE="F";uid="5c988608-0eeb-429e-ab92-e35912a2acde"
CM034321.1	RepeatMasker	LINE/I-Jockey	22064376	22064511	424	+	.	ID="RND-6_FAMILY-2303";Tend="1553";Tstart="1431";shortTE="F";uid="2ce75410-b573-486c-9299-56310b8aad28"
CM034321.1	RepeatMasker	Unknown	10660665	10662273	8683	+	.	ID="RND-6_FAMILY-10321";Tend="1546";Tstart="305";shortTE="F";uid="1c5b05f2-38ad-477f-90d4-61c4aa5e3a3e"
CM034321.1	RepeatMasker	Retroposon?	32793513	32794209	1949	+	.	ID="RND-5_FAMILY-3379";Tend="3530";Tstart="2833";shortTE="F";uid="25a5ed08-0838-4347-976b-87277a4426c0"
CM034321.1	RepeatMasker	DNA	4101932	4102357	2270	+	.	ID="TTAA3C_AP";Tend="425";Tstart="1";shortTE="F";uid="901d3a74-33ee-4d15-8f8e-a159ced7542e"
CM034321.1	RepeatMasker	Unknown	3252498	3254441	14883	+	.	ID="RND-6_FAMILY-6863";Tend="2794";Tstart="817";shortTE="F";uid="6fce2e75-6cb6-4df2-b0ca-0e5e922651f8"
CM034321.1	RepeatMasker	DNA/hAT-hAT19	31284539	31284816	1426	+	.	ID="DNA8-96_AP";Tend="324";Tstart="43";shortTE="F";uid="299e372e-b1e5-45c6-915c-558705f94452"
CM034321.1	RepeatMasker	Retroposon?	37572585	37573090	3029	+	.	ID="RND-6_FAMILY-30528";Tend="5381";Tstart="4883";shortTE="F";uid="94fca770-6bd1-4ee5-85c4-aa43ec956014"
CM034321.1	RepeatMasker	Unknown	24724378	24724742	2135	+	.	ID="RND-5_FAMILY-2217";Tend="1199";Tstart="809";shortTE="F";uid="fb60fc1b-9126-48cf-a656-8492ac18b39c"
CM034321.1	RepeatMasker	DNA/Kolobok-E	28316812	28316936	581	+	.	ID="RND-5_FAMILY-680";Tend="1123";Tstart="997";shortTE="F";uid="26267c82-2958-46da-9c67-3727556b8b1a"
CM034321.1	RepeatMasker	DNA	23322474	23324730	13901	+	.	ID="RND-6_FAMILY-38447";TEgroup="ctg_6%7CRND-6_FAMILY-38447%7C1";Tend="3110";Tstart="540";shortTE="F";uid="77a86fb5-7d01-418e-a994-e886425ff02c"
CM034321.1	RepeatMasker	DNA/Ginger-1	32973649	32974706	8043	+	.	ID="RND-6_FAMILY-646";Tend="2312";Tstart="1246";shortTE="F";uid="75ef41c9-54db-42a9-a953-38c23798d496"
CM034321.1	RepeatMasker	Retroposon?	25603569	25603720	456	+	.	ID="RND-6_FAMILY-20820";Tend="2165";Tstart="1996";shortTE="F";uid="492b8f9e-eacb-4eb8-9f67-dca4ea8b2309"
CM034321.1	RepeatMasker	DNA/hAT	33674691	33675245	2736	+	.	ID="RND-1_FAMILY-45";Tend="1424";Tstart="863";shortTE="F";uid="1560da3f-7fa9-43f1-a400-57a4f26ec83c"
CM034321.1	RepeatMasker	DNA/hAT-Ac	38996655	38997187	2108	+	.	ID="RND-5_FAMILY-1746";TEgroup="ctg_6%7CRND-5_FAMILY-1746%7C1";Tend="1631";Tstart="1239";shortTE="F";uid="6fa20070-a9f5-4019-8eb3-ef4f8b83be4c"
CM034321.1	RepeatMasker	DNA/hAT?	11288405	11288704	1743	+	.	ID="RND-6_FAMILY-889";Tend="1599";Tstart="1279";shortTE="F";uid="0ba76617-6706-4225-9cb0-1ef1fca294f2"
CM034321.1	RepeatMasker	DNA	22428664	22428805	708	+	.	ID="ttaa3_ap";Tend="429";Tstart="313";shortTE="F";uid="3685708b-fb47-4276-bbde-ba2354860743"
CM034321.1	RepeatMasker	RC/Helitron	13721690	13721916	1332	+	.	ID="RND-5_FAMILY-960";Tend="1073";Tstart="848";shortTE="F";uid="a02dddf1-35c7-433d-bf9f-c44731660ff7"
CM034321.1	RepeatMasker	Unknown	6945710	6946291	3349	+	.	ID="RND-6_FAMILY-7761";Tend="1360";Tstart="726";shortTE="F";uid="eb9e52cf-2a21-4982-8b2a-a1455ef33086"
CM034321.1	RepeatMasker	Retroposon?	27105160	27105957	4426	+	.	ID="RND-6_FAMILY-2197";Tend="1815";Tstart="1028";shortTE="F";uid="f104e665-37ff-4612-bbc6-0d996b3da7ad"
CM034321.1	RepeatMasker	DNA	36446059	36446445	1795	+	.	ID="RND-6_FAMILY-7036";Tend="6263";Tstart="5889";shortTE="F";uid="992fded5-3ac8-48ce-852f-b0ef9d51fca1"
CM034321.1	RepeatMasker	RC/Helitron	15205031	15205358	678	+	.	ID="RND-6_FAMILY-5245";Tend="1612";Tstart="1297";shortTE="F";uid="95437b1b-e93c-42d1-816f-f993577da5a6"
CM034321.1	RepeatMasker	LTR/Gypsy	38471648	38474923	27504	+	.	ID="RND-1_FAMILY-180";Tend="4059";Tstart="795";shortTE="F";uid="708914f9-e154-4aed-a5fb-85e00e2b6e77"
CM034321.1	RepeatMasker	DNA	31092015	31092432	805	+	.	ID="RND-6_FAMILY-3800";TEgroup="ctg_6%7CRND-6_FAMILY-3800%7C7";Tend="324";Tstart="82";shortTE="F";uid="5f2b4f9e-e787-40fa-9a5f-a12068ce0815"
CM034321.1	RepeatMasker	DNA/Kolobok-E	32661265	32661395	412	+	.	ID="RND-6_FAMILY-6479";Tend="1196";Tstart="1059";shortTE="F";uid="c8272b9c-91c8-4b27-ae89-5ccb8dec8c4e"
CM034321.1	RepeatMasker	Unknown	31129465	31129675	1272	+	.	ID="RND-5_FAMILY-177";Tend="1170";Tstart="945";shortTE="F";uid="62d027a0-5fca-4030-b207-4f43a8c3810e"
CM034321.1	RepeatMasker	DNA	9856538	9856647	754	+	.	ID="ttaa3_ap";Tend="429";Tstart="333";shortTE="F";uid="24631c17-4a90-4f43-8c94-3ebd0e59d4a6"
CM034321.1	RepeatMasker	DNA/hAT-hAT19	38278473	38278914	526	+	.	ID="RND-4_FAMILY-3497";Tend="2097";Tstart="1598";shortTE="F";uid="a15541d3-159a-412e-bbd2-81eb218ed086"
CM034321.1	RepeatMasker	DNA	31372838	31373066	689	+	.	ID="RND-6_FAMILY-3085";Tend="4461";Tstart="4222";shortTE="F";uid="82558b98-7cca-4508-bae6-d9c57825313d"
CM034321.1	RepeatMasker	Retroposon?	31048564	31048854	779	+	.	ID="RND-6_FAMILY-2569";Tend="1747";Tstart="1427";shortTE="F";uid="a36fa40d-7611-418b-b158-f9bf78c595cf"
CM034321.1	RepeatMasker	Unknown	38186050	38186208	1095	+	.	ID="RND-1_FAMILY-216";Tend="1020";Tstart="865";shortTE="F";uid="5aea52e2-179f-442c-8cf0-12463d65daca"
CM034321.1	RepeatMasker	Retroposon?	37086463	37086596	486	+	.	ID="RND-6_FAMILY-2210";Tend="1248";Tstart="1101";shortTE="F";uid="6948e967-20cd-443e-95f0-b173de6ce6ce"
CM034321.1	RepeatMasker	Unknown	34844355	34844524	1074	+	.	ID="RND-5_FAMILY-3575";Tend="1501";Tstart="1317";shortTE="F";uid="746857a7-01a4-411e-908d-363716fe34c4"
CM034321.1	RepeatMasker	Unknown	25080788	25081292	2033	+	.	ID="RND-6_FAMILY-1527";TEgroup="ctg_6%7CRND-6_FAMILY-1527%7C1";Tend="3048";Tstart="791";shortTE="F";uid="bb45b00d-54a1-4043-b30d-58f8122c38f4"
CM034321.1	RepeatMasker	DNA/hAT-Tip100	21794922	21795152	1653	+	.	ID="RND-1_FAMILY-262";Tend="1056";Tstart="819";shortTE="F";uid="203b1471-6a4d-4586-a367-aaaf8a942d3c"
CM034321.1	RepeatMasker	DNA/Ginger-1	37951784	37953560	13216	+	.	ID="RND-6_FAMILY-20975";Tend="5494";Tstart="3657";shortTE="F";uid="37b90273-1b59-4c31-89bc-dbdea50858fa"
CM034321.1	RepeatMasker	DNA/TcMar-m44?	11730521	11730634	607	+	.	ID="RND-6_FAMILY-10880";Tend="2103";Tstart="1989";shortTE="F";uid="3324b4fe-a6c4-4a78-a1d9-9600d262bdc9"
CM034321.1	RepeatMasker	DNA/hAT	35424662	35430553	45640	+	.	ID="RND-1_FAMILY-61";TEgroup="ctg_6%7CRND-1_FAMILY-61%7C13";Tend="9270";Tstart="2686";shortTE="F";uid="a3a6ab8b-a287-47f7-9f17-0974e960cdb2"
CM034321.1	RepeatMasker	Retroposon?	28281173	28281371	694	+	.	ID="RND-6_FAMILY-26162";Tend="772";Tstart="609";shortTE="F";uid="70ddaddb-da59-461b-83f7-1cdd1284ca37"
CM034321.1	RepeatMasker	DNA/Ginger-1	4961629	4961963	2384	+	.	ID="RND-6_FAMILY-11761";Tend="1107";Tstart="772";shortTE="F";uid="86b15665-028d-43cb-a8d9-7bbe0200b58c"
CM034321.1	RepeatMasker	DNA/TcMar-m44?	1265195	1265354	1245	+	.	ID="DNA4-10_AP";Tend="160";Tstart="1";shortTE="F";uid="5def2392-ecea-424a-81b0-bbe6984cb3ff"
CM034321.1	RepeatMasker	Unknown	10789091	10789709	5063	+	.	ID="RND-1_FAMILY-199";Tend="1011";Tstart="403";shortTE="F";uid="f2065bf3-b3a9-4eb0-ba8c-cd6f793c6d2c"
CM034321.1	RepeatMasker	DNA/Ginger-2	39295541	39295668	693	+	.	ID="GINGER2-N1_AP";Tend="1530";Tstart="1395";shortTE="F";uid="99011152-3e41-4634-b394-70bac4c33594"
CM034321.1	RepeatMasker	DNA/hAT-Ac	38013992	38014264	583	+	.	ID="dna8-11_ap";Tend="648";Tstart="241";shortTE="F";uid="a2f8cdb8-b1f9-46f8-8c69-fe3de1feeb65"
CM034321.1	RepeatMasker	LINE/I	21921313	21922443	938	+	.	ID="RND-5_FAMILY-2226";Tend="2106";Tstart="989";shortTE="F";uid="155e411c-f5b0-4794-afab-0e9ee933209e"
CM034321.1	RepeatMasker	RC/Helitron	5269687	5270290	4135	+	.	ID="RND-6_FAMILY-78";Tend="1617";Tstart="977";shortTE="F";uid="9660ac45-37d6-40f0-be80-e2aa9c6c04b4"
CM034321.1	RepeatMasker	DNA/hAT	29347187	29347718	3389	+	.	ID="DNA8-101_AP";Tend="567";Tstart="1";shortTE="F";uid="547fa21b-e641-4c72-9f4b-199db4918bac"
CM034321.1	RepeatMasker	DNA/Ginger-1	31869268	31870535	8583	+	.	ID="RND-6_FAMILY-439";Tend="2244";Tstart="965";shortTE="F";uid="7b83c099-21d9-4890-b078-ff93695f8bfa"
CM034321.1	RepeatMasker	Unknown	36766226	36768858	20380	+	.	ID="RND-1_FAMILY-85";Tend="3531";Tstart="890";shortTE="F";uid="df3f52bd-7e51-4953-b139-34cf71233a46"
CM034321.1	RepeatMasker	DNA	2091028	2091441	1838	+	.	ID="TTAA5_AP";Tend="442";Tstart="9";shortTE="F";uid="3fd45180-6441-4bd8-a6f7-ad21a0b08112"
CM034321.1	RepeatMasker	DNA/Kolobok-E	843654	843808	579	+	.	ID="RND-6_FAMILY-2379";Tend="1055";Tstart="882";shortTE="F";uid="b65b5bcc-d2ca-42ed-8305-a9c89081cdd8"
CM034321.1	RepeatMasker	DNA/Ginger-1	28572946	28573466	2611	+	.	ID="RND-6_FAMILY-646";Tend="2245";Tstart="1709";shortTE="F";uid="c930450d-590a-4a6f-a53b-8a866071a220"
CM034321.1	RepeatMasker	DNA/hAT?	11327040	11327280	1829	+	.	ID="RND-6_FAMILY-7127";Tend="1650";Tstart="1407";shortTE="F";uid="c76c4b9d-c23a-40df-bae5-5e301c243c02"
CM034321.1	RepeatMasker	DNA/MULE-MuDR	19182539	19182960	2078	+	.	ID="RND-4_FAMILY-125";Tend="1294";Tstart="902";shortTE="F";uid="afe60f23-05ae-45e2-8531-5c5b238d6300"
CM034321.1	RepeatMasker	DNA/hAT-Charlie	614596	614776	717	+	.	ID="DNA8-86_AP";Tend="191";Tstart="1";shortTE="F";uid="0508ceec-601b-44d6-9206-4d7983540dea"
CM034321.1	RepeatMasker	Unknown	10847868	10848373	2951	+	.	ID="RND-5_FAMILY-1122";Tend="1428";Tstart="950";shortTE="F";uid="54c3e9bd-3aa0-49d7-80ee-cbdc49e9ed0c"
CM034321.1	RepeatMasker	DNA	8030864	8031175	462	+	.	ID="RND-5_FAMILY-463";TEgroup="ctg_6%7CRND-5_FAMILY-463%7C1";Tend="1333";Tstart="875";shortTE="F";uid="04c1fcef-e75e-4156-9f48-09887ebe045d"
CM034321.1	RepeatMasker	Unknown	37747453	37747571	786	+	.	ID="RND-5_FAMILY-2990";Tend="1714";Tstart="1574";shortTE="F";uid="21f557ab-8c8b-4d9b-9451-b21efd508486"
CM034321.1	RepeatMasker	Unknown	28126607	28131139	12880	+	.	ID="RND-5_FAMILY-3998";Tend="4578";Tstart="476";shortTE="F";uid="92cbe387-8d2a-4e99-8d06-ef20b2cb82cf"
CM034321.1	RepeatMasker	LTR/ERV4	5278504	5278763	1312	+	.	ID="RND-4_FAMILY-1225";Tend="1253";Tstart="973";shortTE="F";uid="89b06611-1042-499c-b645-42e31a042bc1"
CM034321.1	RepeatMasker	Retroposon?	27858774	27860389	2871	+	.	ID="RND-6_FAMILY-10695";TEgroup="ctg_6%7CRND-6_FAMILY-10695%7C10";Tend="1954";Tstart="696";shortTE="F";uid="d7524358-5811-4142-9d78-38a9b758ec92"
CM034321.1	RepeatMasker	DNA/TcMar-Mariner	27416682	27416788	427	+	.	ID="MARINER-30_RPR";Tend="1326";Tstart="1217";shortTE="F";uid="f495448f-0c5c-41e9-af3c-4ea2e1a7c23c"
CM034321.1	RepeatMasker	LINE/L2	15335094	15338991	3837	+	.	ID="RND-5_FAMILY-97";Tend="4886";Tstart="1088";shortTE="F";uid="820f4939-0b42-44c8-bf9c-f11c1d6577e2"
CM034321.1	RepeatMasker	DNA	12001590	12001700	941	+	.	ID="DNA3-3_AP";Tend="116";Tstart="4";shortTE="F";uid="ddef9677-e251-4b08-ab42-d1eec9cc46fb"
CM034321.1	RepeatMasker	Unknown	38295048	38295457	1813	+	.	ID="RND-6_FAMILY-4091";Tend="1198";Tstart="818";shortTE="F";uid="5e7a4521-46a9-4a93-8608-78760ea5fe8e"
CM034321.1	RepeatMasker	DNA/Ginger-1	21428488	21428659	927	+	.	ID="RND-6_FAMILY-1577";Tend="1426";Tstart="1254";shortTE="F";uid="73260abd-856c-4428-911d-93716557d34f"
CM034321.1	RepeatMasker	DNA/Kolobok-E	31442249	31442768	3056	+	.	ID="RND-6_FAMILY-6252";Tend="1625";Tstart="1125";shortTE="F";uid="4ec49e9f-555c-4aa5-b921-3a75777ddd64"
CM034321.1	RepeatMasker	Unknown	8980239	8980398	667	+	.	ID="RND-1_FAMILY-84";Tend="958";Tstart="805";shortTE="F";uid="ddd47165-b2b0-43e4-8eb3-f6490358dd35"
CM034321.1	RepeatMasker	DNA	36101445	36101569	457	+	.	ID="RND-4_FAMILY-1023";Tend="1838";Tstart="1702";shortTE="F";uid="1977cc11-5f44-4585-b388-fe2a8c9bfc69"
CM034321.1	RepeatMasker	Retroposon?	17464324	17464649	943	+	.	ID="RND-6_FAMILY-13193";Tend="1405";Tstart="1008";shortTE="F";uid="33fca386-a7e5-4127-ac6f-10efffa001cb"
CM034321.1	RepeatMasker	Unknown	11157316	11157486	663	+	.	ID="RND-1_FAMILY-178";Tend="1178";Tstart="998";shortTE="F";uid="55026b62-0ac1-4da5-8bc1-d46d9dd72488"
CM034321.1	RepeatMasker	DNA/hAT-Tip100	34512720	34513423	5645	+	.	ID="RND-1_FAMILY-230";Tend="1609";Tstart="922";shortTE="F";uid="a5947b75-3ee4-4b8b-b951-31c7806055c6"
CM034321.1	RepeatMasker	Retroposon?	34122847	34123117	422	+	.	ID="RND-6_FAMILY-30965";TEgroup="ctg_6%7CRND-6_FAMILY-30965%7C1";Tend="1371";Tstart="1119";shortTE="F";uid="23ab7bbf-0601-4584-9804-83202a8b88f1"
CM034321.1	RepeatMasker	Unknown	33746213	33746432	451	+	.	ID="RND-6_FAMILY-5964";TEgroup="ctg_6%7CRND-6_FAMILY-5964%7C4";Tend="1158";Tstart="478";shortTE="T";uid="4b441a2d-e22a-480f-b27d-21ab105a8fd3"
CM034321.1	RepeatMasker	DNA/hAT-Charlie	39024543	39024802	748	+	.	ID="RND-4_FAMILY-977";Tend="1153";Tstart="931";shortTE="F";uid="a5eab12b-e98d-417a-8f16-768ef5fe2a73"
CM034321.1	RepeatMasker	DNA/hAT-Tip100	38630611	38630898	1176	+	.	ID="RND-5_FAMILY-3150";Tend="3629";Tstart="3330";shortTE="F";uid="d8ef542d-015f-4220-ac9f-9d8034222be6"
CM034321.1	RepeatMasker	DNA/Ginger-1	33467687	33468007	2084	+	.	ID="RND-6_FAMILY-8806";Tend="1149";Tstart="825";shortTE="F";uid="8815c055-eafd-46e6-bc61-218321e9541c"
CM034321.1	RepeatMasker	DNA	10343399	10343621	905	+	.	ID="RND-6_FAMILY-9876";Tend="2605";Tstart="2386";shortTE="F";uid="795058dc-0a4c-4cac-83d3-e9ea164d80eb"
CM034321.1	RepeatMasker	DNA/Kolobok-E	33658526	33658724	469	+	.	ID="RND-6_FAMILY-5088";Tend="1961";Tstart="1762";shortTE="F";uid="18d40b13-05e6-4ab3-b5dd-ce0c71baf4c3"
CM034321.1	RepeatMasker	Unknown	10886543	10886654	493	+	.	ID="RND-6_FAMILY-409";Tend="1197";Tstart="1095";shortTE="F";uid="695aeebf-d97c-4405-a4d2-b10f331fe0bb"
CM034321.1	RepeatMasker	Retroposon?	29685884	29686049	1193	+	.	ID="RND-6_FAMILY-13511";Tend="1031";Tstart="857";shortTE="F";uid="4d36dd5a-71c2-42cb-b200-ab4ee536aa8c"
CM034321.1	RepeatMasker	Unknown	25758609	25758935	1504	+	.	ID="RND-6_FAMILY-1389";Tend="2135";Tstart="1757";shortTE="F";uid="3de3fe35-01ee-45cf-98e7-9af5a35380cc"
CM034321.1	RepeatMasker	DNA/hAT	33303070	33303293	1393	+	.	ID="dna8-38_ap";Tend="447";Tstart="241";shortTE="F";uid="ac1a3c51-ca34-4d7f-8109-d1841200a6a1"
CM034321.1	RepeatMasker	DNA/TcMar-m44?	33611507	33611771	694	+	.	ID="RND-6_FAMILY-10880";Tend="2236";Tstart="1953";shortTE="F";uid="584f7450-d9ac-40d2-8f48-3ec84ec585d5"
CM034321.1	RepeatMasker	DNA	18915791	18916065	2676	+	.	ID="ttaa3_ap";Tend="630";Tstart="1";shortTE="F";uid="623c348b-fe19-401a-b0fd-14e676b23c5a"
CM034321.1	RepeatMasker	RC/Helitron	34864713	34864920	1303	+	.	ID="RND-6_FAMILY-22903";Tend="1022";Tstart="809";shortTE="F";uid="bff71c53-de53-4782-a58b-2c26be64138a"
CM034321.1	RepeatMasker	Retroposon?	38618950	38620027	6170	+	.	ID="RND-6_FAMILY-10695";Tend="1764";Tstart="651";shortTE="F";uid="218b828d-79a2-4a38-8b46-afcf15a676b5"
CM034321.1	RepeatMasker	DNA/Ginger-1	38283812	38283990	449	+	.	ID="RND-6_FAMILY-1478";Tend="622";Tstart="426";shortTE="F";uid="c3021709-4145-4005-9598-8acec2d29526"
CM034321.1	RepeatMasker	Retroposon?	31782061	31782199	476	+	.	ID="RND-6_FAMILY-6210";Tend="5066";Tstart="4923";shortTE="F";uid="dc92e83e-7cdc-490c-abe0-f0d3dbe2cf15"
CM034321.1	RepeatMasker	RC/Helitron	2070760	2071535	722	+	.	ID="RND-6_FAMILY-20298";TEgroup="ctg_6%7CRND-6_FAMILY-20298%7C1";Tend="1639";Tstart="455";shortTE="F";uid="291dd744-f539-4d1b-8a04-b2763a8cf0b5"
CM034321.1	RepeatMasker	DNA/hAT-Tip100	20308865	20314314	40561	+	.	ID="RND-6_FAMILY-2822";Tend="5275";Tstart="1";shortTE="F";uid="e8527ba4-171f-4c7c-b977-360084bcff4a"
CM034321.1	RepeatMasker	LINE/RTE-BovB	21066021	21067394	829	+	.	ID="RTE-14_LMI";Tend="3331";Tstart="1936";shortTE="F";uid="052ac44b-32bb-4867-a6d9-539c5f744c3a"
CM034321.1	RepeatMasker	DNA	33509126	33509708	4038	+	.	ID="RND-6_FAMILY-21791";Tend="1226";Tstart="645";shortTE="F";uid="d927ae94-2c2a-49f5-91b8-2ef49975b12c"
CM034321.1	RepeatMasker	LINE/CR1	31865901	31866126	1299	+	.	ID="RND-6_FAMILY-20210";Tend="1571";Tstart="1364";shortTE="F";uid="80a87131-903e-41ee-b9a6-1d1ae7e28312"
CM034321.1	RepeatMasker	DNA/hAT	23742585	23743154	4238	+	.	ID="RND-1_FAMILY-45";Tend="1435";Tstart="863";shortTE="F";uid="a1040b4f-ec8c-4498-ba36-b762dc72153e"
CM034321.1	RepeatMasker	DNA/Kolobok-E	5797281	5797437	492	+	.	ID="rnd-6_family-1722";Tend="2514";Tstart="2390";shortTE="F";uid="1f2de147-db35-49b6-a532-d611f6474b8c"
CM034321.1	RepeatMasker	LTR	31346002	31346749	6013	+	.	ID="RND-5_FAMILY-2391";Tend="1415";Tstart="674";shortTE="F";uid="35e988ec-2725-440d-9626-cd89fb8ef257"
CM034321.1	RepeatMasker	DNA/hAT?	27895272	27895513	504	+	.	ID="RND-6_FAMILY-7631";Tend="1418";Tstart="1186";shortTE="F";uid="848ecc2e-76f6-4276-aaa7-d24db424540a"
CM034321.1	RepeatMasker	DNA/hAT-Tip100	4900783	4900911	422	+	.	ID="RND-1_FAMILY-230";Tend="1619";Tstart="1463";shortTE="F";uid="2eaf40a2-6475-4adc-adc2-3fadecf8967a"
CM034321.1	RepeatMasker	Unknown	11274009	11274462	2934	+	.	ID="RND-5_FAMILY-1544";Tend="1907";Tstart="1419";shortTE="F";uid="eae89341-c9e7-460f-8d9e-70d8e3441444"
CM034321.1	RepeatMasker	DNA/Ginger-1	14621231	14621502	1252	+	.	ID="RND-6_FAMILY-1577";Tend="1428";Tstart="909";shortTE="F";uid="b4e172f6-94d9-438a-97b5-68f9245f017d"
CM034321.1	RepeatMasker	Retroposon?	12453757	12453934	1858	+	.	ID="RND-6_FAMILY-10695";Tend="1881";Tstart="1102";shortTE="F";uid="c9dfe7f1-24ab-482d-8c85-e2fbd4fda05a"
CM034321.1	RepeatMasker	Retroposon?	27832244	27832496	1055	+	.	ID="RND-6_FAMILY-10695";Tend="1094";Tstart="651";shortTE="F";uid="6d28d5d4-cebc-4373-a1b7-42533ad3a70e"
CM034321.1	RepeatMasker	DNA/hAT-Tip100	1518169	1518331	1127	+	.	ID="DNA8-63_AP";Tend="168";Tstart="1";shortTE="F";uid="f98d7282-d321-4175-9af2-bb2e39c89530"
CM034321.1	RepeatMasker	DNA/Ginger-1	25518502	25518639	474	+	.	ID="RND-5_FAMILY-8166";Tend="1960";Tstart="1826";shortTE="F";uid="b884760e-9093-49fe-9f4f-489993d1a510"
CM034321.1	RepeatMasker	Retroposon?	28523969	28524088	654	+	.	ID="RND-6_FAMILY-13777";Tend="6922";Tstart="6791";shortTE="F";uid="5c00d3cc-0957-45e8-ab56-8532478873b9"
CM034321.1	RepeatMasker	RC/Helitron	34784256	34784589	1122	+	.	ID="RND-6_FAMILY-22903";Tend="1716";Tstart="1388";shortTE="F";uid="fd4e4e76-9ada-4436-926a-2716101e0fca"
CM034321.1	RepeatMasker	Retroposon?	29628889	29628997	743	+	.	ID="RND-6_FAMILY-517";Tend="1320";Tstart="775";shortTE="F";uid="f96cb6d3-0493-4ba5-bd60-e90321f1251a"
CM034321.1	RepeatMasker	DNA/Ginger-1	27016689	27016868	519	+	.	ID="RND-6_FAMILY-9942";Tend="1372";Tstart="1197";shortTE="F";uid="b0d3d0a2-bec9-4a3c-8a56-4b9b34dd2d2d"
CM034321.1	RepeatMasker	Unknown	4768745	4768877	496	+	.	ID="RND-1_FAMILY-191";Tend="1088";Tstart="965";shortTE="F";uid="233108f5-ce40-4181-8e25-da87314c706b"
CM034321.1	RepeatMasker	DNA	13968181	13968400	3051	+	.	ID="rnd-6_family-2944";Tend="1368";Tstart="1023";shortTE="F";uid="546977ec-1496-4f2d-9006-7b42bdd84b79"
CM034321.1	RepeatMasker	DNA	18597388	18597560	742	+	.	ID="RND-5_FAMILY-985";Tend="440";Tstart="277";shortTE="F";uid="fe3cec39-fb2a-4486-9dee-a18a90ec8234"
CM034321.1	RepeatMasker	DNA	18560236	18560379	654	+	.	ID="RND-5_FAMILY-985";Tend="1881";Tstart="1744";shortTE="F";uid="43802b02-95ce-4a1a-ba2c-ecb0f86f1dcd"
CM034321.1	RepeatMasker	DNA	26074174	26075397	8763	+	.	ID="RND-6_FAMILY-22705";Tend="1713";Tstart="488";shortTE="F";uid="00c78a96-84a0-4619-875e-a9af34e420fa"
CM034321.1	RepeatMasker	Unknown	25698509	25700509	13716	+	.	ID="RND-6_FAMILY-6863";Tend="2673";Tstart="657";shortTE="F";uid="5f7d8d65-5b0a-4737-b8b2-b4aabdc764d1"
CM034321.1	RepeatMasker	LINE/RTE-BovB	6566817	6567053	582	+	.	ID="RND-6_FAMILY-25993";Tend="886";Tstart="660";shortTE="F";uid="4923f4d2-b27b-450b-88c7-da776bf3460b"
CM034321.1	RepeatMasker	DNA/MULE-MuDR	20541686	20541940	423	+	.	ID="RND-1_FAMILY-318";Tend="1212";Tstart="1002";shortTE="F";uid="f3c70f05-dfed-4850-b8ab-fa34300e476d"
CM034321.1	RepeatMasker	LINE/CR1	34022088	34023461	1048	+	.	ID="RND-5_FAMILY-557";Tend="2148";Tstart="225";shortTE="F";uid="cbe43b14-05fe-4821-8429-a6fde7000ce7"
CM034321.1	RepeatMasker	RC/Helitron	17593475	17593680	1248	+	.	ID="RND-6_FAMILY-12854";Tend="2110";Tstart="1902";shortTE="F";uid="46d8e90d-8dac-4d2a-8b54-475961835da1"
CM034321.1	RepeatMasker	DNA/hAT-Charlie	3289871	3290239	2387	+	.	ID="HAT-N1_AP";Tend="375";Tstart="1";shortTE="F";uid="d3b83e34-26f4-47c8-b217-be3fc682c054"
CM034321.1	RepeatMasker	DNA/Ginger-1	33402920	33404387	11441	+	.	ID="RND-6_FAMILY-439";Tend="2240";Tstart="774";shortTE="F";uid="1373ceb4-05a9-4e6f-82e3-abd286f596fc"
CM034321.1	RepeatMasker	Retroposon?	23329787	23330055	786	+	.	ID="SINE2-2_AP";Tend="1526";Tstart="1110";shortTE="F";uid="35508ad8-2930-4478-b042-924fc3908bab"
CM034321.1	RepeatMasker	RC/Helitron	18550145	18550476	2097	+	.	ID="RND-1_FAMILY-29";Tend="1676";Tstart="1315";shortTE="F";uid="7673c3ee-e8b2-4d3a-9a58-7a1976dbf3dd"
CM034321.1	RepeatMasker	DNA/MULE-MuDR	30284339	30284659	1469	+	.	ID="MUDR2X_AP";Tend="1168";Tstart="853";shortTE="F";uid="2bb64f06-ce6e-4bfd-9890-952179b3ccd3"
CM034321.1	RepeatMasker	Unknown	31443981	31444262	2312	+	.	ID="RND-1_FAMILY-440";Tend="2608";Tstart="2328";shortTE="F";uid="7cbf5f6c-4eba-4c22-98c1-28bad821c307"
CM034321.1	RepeatMasker	Retroposon?	2612474	2612721	1434	+	.	ID="RND-6_FAMILY-35321";Tend="1443";Tstart="1203";shortTE="F";uid="261be5c8-c50f-43dd-984e-b7677cba58f8"
CM034321.1	RepeatMasker	DNA	26320998	26322092	6236	+	.	ID="RND-5_FAMILY-5172";Tend="940";Tstart="1";shortTE="F";uid="25b4bfdd-c77a-4be4-bc8c-8ca28b28b49c"
CM034321.1	RepeatMasker	DNA/hAT	24092785	24093375	3587	+	.	ID="RND-1_FAMILY-45";Tend="1436";Tstart="855";shortTE="F";uid="4c0eef07-8487-4e1d-9a28-bb84794a1f6a"
CM034321.1	RepeatMasker	DNA/hAT?	30489096	30489788	5066	+	.	ID="RND-6_FAMILY-19891";Tend="720";Tstart="49";shortTE="F";uid="52e1c3c2-b5eb-4b08-b8fc-1fcbd94d0838"
CM034321.1	RepeatMasker	LINE/I	171231	171721	3696	+	.	ID="RND-5_FAMILY-1989";Tend="1380";Tstart="865";shortTE="F";uid="665d3aff-c791-4d88-8e05-842dff2cb05a"
CM034321.1	RepeatMasker	DNA/Ginger-1	38246873	38247087	923	+	.	ID="RND-6_FAMILY-11006";Tend="989";Tstart="778";shortTE="F";uid="94faa382-da43-49e9-94b9-b249a8bce91e"
CM034321.1	RepeatMasker	DNA/hAT-Charlie	38465030	38465950	966	+	.	ID="RND-6_FAMILY-615";TEgroup="ctg_6%7CRND-6_FAMILY-615%7C1";Tend="1510";Tstart="259";shortTE="F";uid="a5460bfc-11c5-4a06-913d-cc2747b81545"
CM034321.1	RepeatMasker	DNA/Ginger-1	37029096	37029690	798	+	.	ID="RND-6_FAMILY-9942";TEgroup="ctg_6%7CRND-6_FAMILY-9942%7C4";Tend="1739";Tstart="648";shortTE="F";uid="8c146a03-db5c-4aba-a451-a205e77d8200"
CM034321.1	RepeatMasker	Retroposon?	24771707	24772014	586	+	.	ID="RND-5_FAMILY-6649";Tend="2795";Tstart="2473";shortTE="F";uid="c2a71b1b-6e46-4cef-8f5b-37795178434b"
CM034321.1	RepeatMasker	DNA	31553146	31553409	1541	+	.	ID="RND-6_FAMILY-7082";Tend="758";Tstart="502";shortTE="F";uid="1ca84775-c462-4c37-a727-96c0d40dd6e4"
CM034321.1	RepeatMasker	DNA	11394804	11395558	1050	+	.	ID="DNA4-2_AP";Tend="766";Tstart="1";shortTE="F";uid="5237407e-081e-43a2-9539-c58aac41ee34"
CM034321.1	RepeatMasker	DNA/hAT-Ac	37306641	37307052	2471	+	.	ID="DNA8-20_AP";Tend="454";Tstart="2";shortTE="F";uid="781f732b-f6e1-4162-9287-f2698c4adc8f"
CM034321.1	RepeatMasker	DNA/Ginger-1	1356255	1356392	572	+	.	ID="RND-6_FAMILY-11006";Tend="2313";Tstart="2178";shortTE="F";uid="3036b91a-9be7-4890-a538-58efa0d6dfe8"
CM034321.1	RepeatMasker	DNA/hAT-hAT19	20283761	20283980	1217	+	.	ID="RND-5_FAMILY-3132";Tend="1902";Tstart="1644";shortTE="F";uid="fa8fe9ba-2de7-45a4-a081-2f8d226f17ec"
CM034321.1	RepeatMasker	DNA/hAT	29228729	29228971	1682	+	.	ID="RND-1_FAMILY-45";Tend="1116";Tstart="860";shortTE="F";uid="31de684c-72b4-49b0-aedb-db27b213166e"
CM034321.1	RepeatMasker	Retroposon?	7113373	7113672	463	+	.	ID="RND-6_FAMILY-13193";Tend="1178";Tstart="857";shortTE="F";uid="82b47b75-b7cd-4532-8fe6-16aefe540b9f"
CM034321.1	RepeatMasker	DNA/P	34323876	34325895	10089	+	.	ID="RND-6_FAMILY-19651";TEgroup="ctg_6%7CRND-6_FAMILY-19651%7C1";Tend="3015";Tstart="831";shortTE="F";uid="74e23e2e-c1a9-4b38-84ea-a7c8813b3efd"
CM034321.1	RepeatMasker	DNA/TcMar-m44?	8206370	8206549	432	+	.	ID="RND-6_FAMILY-10880";Tend="2078";Tstart="1917";shortTE="F";uid="5714dc7c-86a4-4616-86be-a73306c888d1"
CM034321.1	RepeatMasker	DNA/Kolobok-E	34565440	34565859	487	+	.	ID="RND-1_FAMILY-364";Tend="4998";Tstart="4508";shortTE="F";uid="46633f51-1c2b-4796-8a10-4d75e3c30f33"
CM034321.1	RepeatMasker	DNA/Kolobok-E	6954626	6954796	968	+	.	ID="RND-6_FAMILY-1722";Tend="2579";Tstart="2406";shortTE="F";uid="479ddfa1-18d7-4b14-9c8c-9f9c32c571e3"
CM034321.1	RepeatMasker	Unknown	29718142	29718455	2034	+	.	ID="RND-5_FAMILY-1163";Tend="872";Tstart="554";shortTE="F";uid="200a6352-db5b-44df-b2af-98405a793dcc"
CM034321.1	RepeatMasker	DNA/hAT-Charlie	6512248	6512628	1598	+	.	ID="RND-4_FAMILY-977";Tend="1260";Tstart="920";shortTE="F";uid="02854311-fc5b-4d97-a46b-a363ecf2de42"
CM034321.1	RepeatMasker	DNA/Ginger-1	4799839	4800144	514	+	.	ID="RND-6_FAMILY-58578";Tend="1584";Tstart="1252";shortTE="F";uid="b058c0b0-fadf-41b9-bb3b-698b7b6d5bd5"
CM034321.1	RepeatMasker	DNA	2203834	2203992	703	+	.	ID="rnd-5_family-1340";Tend="1329";Tstart="1191";shortTE="F";uid="f46bb852-2985-45e4-8bd4-c863a906da58"
CM034321.1	RepeatMasker	Unknown	24020112	24020521	2235	+	.	ID="RND-5_FAMILY-963";Tend="1308";Tstart="824";shortTE="F";uid="5639e307-d798-47ee-9785-3651fa1b2b98"
CM034321.1	RepeatMasker	DNA	20855092	20855683	1929	+	.	ID="DNA4-2_AP";Tend="769";Tstart="190";shortTE="F";uid="7c43a6f0-d98e-4578-8fe3-037be2e73863"
CM034321.1	RepeatMasker	DNA/Kolobok-E	7653140	7653314	1153	+	.	ID="RND-6_FAMILY-6479";Tend="1343";Tstart="1169";shortTE="F";uid="d6a183ec-e73c-434b-9462-83511fcecc21"
CM034321.1	RepeatMasker	LINE/CR1	5126309	5126710	474	+	.	ID="RND-5_FAMILY-91";Tend="985";Tstart="599";shortTE="F";uid="405959f2-a836-454b-9e60-6f0655b8ca93"
CM034321.1	RepeatMasker	DNA/hAT-hAT19	24239694	24240265	3527	+	.	ID="HAT-N6B_AP";Tend="614";Tstart="1";shortTE="F";uid="c3d678f4-e8eb-414d-88b2-879d25793c02"
CM034321.1	RepeatMasker	Unknown	25494810	25495848	4687	+	.	ID="RND-1_FAMILY-142";Tend="1952";Tstart="924";shortTE="F";uid="32bfccd7-c93a-4c53-a5ef-850bf3d7d4dd"
CM034321.1	RepeatMasker	RC/Helitron	24547947	24548326	1420	+	.	ID="RND-6_FAMILY-12619";Tend="2273";Tstart="1904";shortTE="F";uid="f0a5a597-d166-48ef-b407-57ef8a57a8d6"
CM034321.1	RepeatMasker	Unknown	32198435	32198653	1121	+	.	ID="RND-6_FAMILY-15573";Tend="744";Tstart="525";shortTE="F";uid="0899180b-5f0e-4231-a019-7a091330efd0"
CM034321.1	RepeatMasker	DNA	12726547	12726653	422	+	.	ID="dna4-2_ap";Tend="767";Tstart="662";shortTE="F";uid="61453ca8-219e-4a02-a6af-230680d60aff"
CM034321.1	RepeatMasker	Unknown	37114750	37115077	1590	+	.	ID="RND-1_FAMILY-17";Tend="1219";Tstart="908";shortTE="F";uid="4c7a0429-d9e0-4e34-b346-01d8d7f8b356"
CM034321.1	RepeatMasker	DNA/Ginger-1	18200027	18200381	2210	+	.	ID="RND-6_FAMILY-1577";Tend="1423";Tstart="1071";shortTE="F";uid="fd157f76-8d2c-4b58-9140-b52dae2f706b"
CM034321.1	RepeatMasker	Unknown	39089622	39089767	833	+	.	ID="RND-6_FAMILY-17119";Tend="1046";Tstart="896";shortTE="F";uid="1b0e2260-aff2-4e94-a28e-ceb040e884b3"
CM034321.1	RepeatMasker	Unknown	26784887	26785380	3183	+	.	ID="RND-1_FAMILY-486";Tend="1647";Tstart="1177";shortTE="F";uid="1ce3a2f8-8146-4bfc-9d02-c0e1b8472ecc"
CM034321.1	RepeatMasker	DNA/Kolobok-E	25139951	25140167	734	+	.	ID="RND-5_FAMILY-421";Tend="1632";Tstart="1421";shortTE="F";uid="13b5cf7b-a344-4de4-8f2d-34cd94be6eb9"
CM034321.1	RepeatMasker	DNA/hAT-Tip100	23683751	23684440	5623	+	.	ID="RND-1_FAMILY-230";Tend="1609";Tstart="922";shortTE="F";uid="09b982e4-1add-4ca5-a289-5c21b7123f97"
CM034321.1	RepeatMasker	Unknown	7054916	7055020	700	+	.	ID="RND-6_FAMILY-731";Tend="1194";Tstart="1090";shortTE="F";uid="f5b3c4f8-dc7e-498b-897c-428db0b8b8f0"
CM034321.1	RepeatMasker	DNA/Ginger-1	37444536	37445576	7976	+	.	ID="RND-6_FAMILY-439";Tend="1821";Tstart="777";shortTE="F";uid="5bd8b029-3bbf-4593-a700-ef8bc0d071b1"
CM034321.1	RepeatMasker	DNA	32135802	32137302	8824	+	.	ID="RND-6_FAMILY-21791";Tend="1795";Tstart="372";shortTE="F";uid="df737422-c3e9-4a49-a177-b0113d06c2db"
CM034321.1	RepeatMasker	Retroposon?	7132120	7132460	465	+	.	ID="RND-1_FAMILY-146";Tend="5896";Tstart="5534";shortTE="F";uid="2af037ef-db12-4ab6-b019-c500ba1094b5"
CM034321.1	RepeatMasker	LINE/R1	28027923	28028062	407	+	.	ID="RND-1_FAMILY-110";Tend="1393";Tstart="1247";shortTE="F";uid="917d11a8-b7f7-4041-904b-0615018af5c4"
CM034321.1	RepeatMasker	DNA/Ginger-2	9982212	9982446	1171	+	.	ID="GINGER2-N2_AP";Tend="427";Tstart="158";shortTE="F";uid="08e59f35-2e7d-4806-9845-503a92e8130e"
CM034321.1	RepeatMasker	Unknown	25513157	25514896	8771	+	.	ID="RND-5_FAMILY-296";Tend="1958";Tstart="195";shortTE="F";uid="2cec7a57-dbca-42db-ba8d-904b2a6b2413"
CM034321.1	RepeatMasker	Unknown	19331872	19332638	1513	+	.	ID="RND-1_FAMILY-288";Tend="1686";Tstart="961";shortTE="F";uid="98b9a69b-7c7c-48bb-8cec-932d36ecdc33"
CM034321.1	RepeatMasker	Retroposon?	31052236	31052350	472	+	.	ID="SINE2-1_AP";Tend="1173";Tstart="1060";shortTE="F";uid="8c24203c-9053-4677-9e7f-8c9537b130f6"
CM034321.1	RepeatMasker	DNA	28989383	28989511	421	+	.	ID="RND-6_FAMILY-3085";Tend="3316";Tstart="3184";shortTE="F";uid="626154c6-6aff-4536-b750-7b824c63bec5"
CM034321.1	RepeatMasker	Unknown	36630469	36630893	2459	+	.	ID="RND-1_FAMILY-274";Tend="1349";Tstart="930";shortTE="F";uid="ba429fae-0440-42bc-9e21-8a03513e4733"
CM034321.1	RepeatMasker	DNA/Kolobok-T2	25756251	25756433	905	+	.	ID="RND-1_FAMILY-169";Tend="1210";Tstart="1014";shortTE="F";uid="8f430b25-5f03-4770-9e68-86b62cc95118"
CM034321.1	RepeatMasker	DNA	8532027	8532129	472	+	.	ID="RND-6_FAMILY-9876";Tend="409";Tstart="300";shortTE="F";uid="48708ee5-cc1b-42b1-ac9c-85e5bb6023bb"
CM034321.1	RepeatMasker	DNA/hAT-hAT19	38286267	38286821	3798	+	.	ID="HAT-N9_AP";Tend="581";Tstart="3";shortTE="F";uid="f44b7429-239f-4b44-9cf4-5fed46553cc9"
CM034321.1	RepeatMasker	Retroposon?	4272119	4272754	1287	+	.	ID="RND-6_FAMILY-13193";Tend="1749";Tstart="1092";shortTE="F";uid="3017c3e0-a0b3-489d-9d6f-2b8761a94c20"
CM034321.1	RepeatMasker	Unknown	5252174	5252740	3752	+	.	ID="RND-1_FAMILY-60";Tend="1834";Tstart="1240";shortTE="F";uid="e7123ece-9759-47fe-936e-518f76dd174f"
CM034321.1	RepeatMasker	Retroposon?	15432565	15432727	424	+	.	ID="RND-6_FAMILY-13076";Tend="2396";Tstart="2236";shortTE="F";uid="fea3d43a-89f7-4d12-827c-e519538e92c3"
CM034321.1	RepeatMasker	DNA/Ginger-1	16355643	16355786	500	+	.	ID="RND-6_FAMILY-35381";Tend="2026";Tstart="1890";shortTE="F";uid="f07d776a-e1ed-4ff1-a33c-a5b1611896ee"
CM034321.1	RepeatMasker	DNA/hAT	37549310	37549489	1020	+	.	ID="DNA8-40_AP";Tend="554";Tstart="383";shortTE="F";uid="44f3ee9b-37d1-45c5-9b63-1ff4c5007707"
CM034321.1	RepeatMasker	DNA/hAT	1798596	1799016	2359	+	.	ID="RND-6_FAMILY-358";Tend="1322";Tstart="912";shortTE="F";uid="65a47aae-7a48-4983-ba88-4e43a5a374fb"
CM034321.1	RepeatMasker	RC/Helitron	9598603	9599194	2906	+	.	ID="RND-6_FAMILY-12854";Tend="2161";Tstart="1588";shortTE="F";uid="edb4d9ff-4808-40e9-829f-304c4fb1fad6"
CM034321.1	RepeatMasker	DNA/MULE-MuDR	29908723	29909140	2274	+	.	ID="RND-6_FAMILY-13873";Tend="1663";Tstart="1214";shortTE="F";uid="0ef350a2-3488-43f4-8e2a-3b193acc2bc3"
CM034321.1	RepeatMasker	DNA	29487924	29488410	1006	+	.	ID="RND-6_FAMILY-3800";TEgroup="ctg_6%7CRND-6_FAMILY-3800%7C2";Tend="324";Tstart="40";shortTE="F";uid="99428f5e-efe8-4c76-99bb-f9731aada8b0"
CM034321.1	RepeatMasker	DNA/Kolobok-E	27622612	27622850	1425	+	.	ID="RND-5_FAMILY-3451";Tend="2139";Tstart="1901";shortTE="F";uid="759af905-06d4-4b46-b084-158b3c5f79c1"
CM034321.1	RepeatMasker	DNA/Ginger-1	6979375	6979883	718	+	.	ID="RND-5_FAMILY-6062";Tend="1165";Tstart="653";shortTE="F";uid="b109f274-5860-481f-9192-9222063db925"
CM034321.1	RepeatMasker	Retroposon?	30578393	30580620	3766	+	.	ID="RND-5_FAMILY-1549";TEgroup="ctg_6%7CRND-5_FAMILY-1549%7C10";Tend="2712";Tstart="734";shortTE="F";uid="fad3d6e6-2a6f-4c83-b386-0781abb832e4"
CM034321.1	RepeatMasker	RC/Helitron	2070624	2070748	501	+	.	ID="RND-4_FAMILY-166";Tend="1415";Tstart="1292";shortTE="F";uid="2ad34113-68b0-4457-8907-e000819e9a73"
CM034321.1	RepeatMasker	Retroposon?	20099641	20099887	672	+	.	ID="RND-6_FAMILY-2210";Tend="1754";Tstart="1510";shortTE="F";uid="d0bdc8ec-7432-445a-a943-8ffb9a0938c6"
CM034321.1	RepeatMasker	DNA/Ginger-1	37921288	37922748	11681	+	.	ID="RND-6_FAMILY-11761";Tend="2258";Tstart="764";shortTE="F";uid="f7e7a290-0865-4bee-a2cb-db6da0259dbb"
CM034321.1	RepeatMasker	DNA	22727568	22727711	687	+	.	ID="ttaa3c_ap";Tend="233";Tstart="89";shortTE="F";uid="79285075-e4ce-4625-a1d1-cd82d065b021"
CM034321.1	RepeatMasker	DNA/hAT-Ac	33518677	33519092	2166	+	.	ID="RND-6_FAMILY-1327";Tend="1658";Tstart="1226";shortTE="F";uid="db5f4358-6001-44ab-bb42-adf4ac78a97c"
CM034321.1	RepeatMasker	LINE/R1	6839820	6841825	4753	+	.	ID="RND-6_FAMILY-11441";Tend="6037";Tstart="3990";shortTE="F";uid="a9db1564-4ebd-4fc1-86b4-d784b05a5655"
CM034321.1	RepeatMasker	Retroposon?	26932032	26932144	1486	+	.	ID="SINE2-2_AP";Tend="1201";Tstart="342";shortTE="F";uid="f0069e08-1cb5-4e3e-baf0-51d93c53646f"
CM034321.1	RepeatMasker	DNA	31631908	31632345	2681	+	.	ID="TTAA3B_AP";Tend="436";Tstart="2";shortTE="F";uid="73f6bca4-c7c2-4f0e-8fed-725e462ec0af"
CM034321.1	RepeatMasker	DNA/hAT-Tip100	31871549	31871930	937	+	.	ID="RND-6_FAMILY-2390";Tend="1117";Tstart="758";shortTE="F";uid="10752249-6a2c-443a-b319-d2cf22597c09"
CM034321.1	RepeatMasker	DNA	8005830	8007898	13832	+	.	ID="RND-6_FAMILY-3815";Tend="2779";Tstart="779";shortTE="F";uid="3ba831be-d34a-4c22-a205-a6700ba1175b"
CM034321.1	RepeatMasker	Retroposon?	9701335	9701827	2837	+	.	ID="RND-6_FAMILY-10695";Tend="2105";Tstart="1596";shortTE="F";uid="34cb0567-a147-47db-8da0-d50969c2fc5a"
CM034321.1	RepeatMasker	DNA/TcMar-Pogo	3941897	3942406	739	+	.	ID="RND-6_FAMILY-9234";TEgroup="ctg_6%7CRND-6_FAMILY-9234%7C1";Tend="1809";Tstart="636";shortTE="F";uid="39ac52f6-d9bc-4792-9442-6b3aa3576530"
CM034321.1	RepeatMasker	Retroposon?	21496259	21496431	821	+	.	ID="RND-6_FAMILY-13511";Tend="1035";Tstart="857";shortTE="F";uid="9e7f2c3e-35fe-4d5a-9045-4d7e3e218f43"
CM034321.1	RepeatMasker	DNA/Kolobok-E	11731266	11731392	448	+	.	ID="RND-6_FAMILY-9224";Tend="996";Tstart="874";shortTE="F";uid="5873864b-8fb2-41b9-9ec2-29c36c3c8e03"
CM034321.1	RepeatMasker	DNA/Ginger-1	25357398	25357553	512	+	.	ID="RND-6_FAMILY-13191";Tend="2040";Tstart="1883";shortTE="F";uid="595892ac-4a96-4db2-8cee-7e2f296f8dd8"
CM034321.1	RepeatMasker	DNA/Kolobok-E	12219758	12220187	2118	+	.	ID="RND-6_FAMILY-9224";Tend="1219";Tstart="739";shortTE="F";uid="84124649-2602-450e-bdf3-eb7cadd85f0d"
CM034321.1	RepeatMasker	DNA	30941974	30942132	1313	+	.	ID="RND-4_FAMILY-67";Tend="1323";Tstart="1165";shortTE="F";uid="4e763b67-363e-4e8d-983d-f83aae7d6488"
CM034321.1	RepeatMasker	LINE/I-Jockey	34353871	34354856	5674	+	.	ID="RND-6_FAMILY-9981";Tend="1557";Tstart="517";shortTE="F";uid="e7ef0095-3ae1-4b53-9b27-0075f5b44f79"
CM034321.1	RepeatMasker	DNA/hAT?	19861066	19861317	1214	+	.	ID="RND-5_FAMILY-8340";Tend="1142";Tstart="911";shortTE="F";uid="261b4ce1-1c92-49ae-94d0-0dc9466cd10c"
CM034321.1	RepeatMasker	DNA/hAT-hAT19	36599555	36599762	950	+	.	ID="DNA8-90_AP";Tend="209";Tstart="1";shortTE="F";uid="3e20f210-5a34-4689-be5c-05e7fe0223ad"
CM034321.1	RepeatMasker	DNA/hAT-Tip100	31378854	31379030	899	+	.	ID="RND-6_FAMILY-7839";Tend="1458";Tstart="1265";shortTE="F";uid="8bbc5790-2e2e-4d14-a69c-9b638d13bd40"
CM034321.1	RepeatMasker	DNA	9312982	9313565	3592	+	.	ID="TTAA18B_AP";Tend="576";Tstart="1";shortTE="F";uid="f612ca2d-7315-41c2-a85d-8787542103e6"
CM034321.1	RepeatMasker	DNA/Kolobok-E	33750706	33751849	6151	+	.	ID="RND-1_FAMILY-238";Tend="3674";Tstart="2476";shortTE="F";uid="8354b680-3546-4305-baf2-c305ad556df7"
CM034321.1	RepeatMasker	DNA	30976014	30976176	789	+	.	ID="RND-6_FAMILY-4224";Tend="613";Tstart="453";shortTE="F";uid="e3963589-5fd6-489e-b230-d0ac8e023e97"
CM034321.1	RepeatMasker	DNA/hAT	34715937	34716074	551	+	.	ID="RND-1_FAMILY-61";Tend="9425";Tstart="9288";shortTE="F";uid="6ce8571e-7ca0-4954-b1c0-025ada28c050"
CM034321.1	RepeatMasker	Retroposon?	11825114	11825334	814	+	.	ID="RND-6_FAMILY-13511";Tend="1068";Tstart="857";shortTE="F";uid="a7ca1406-edc1-4fbd-86af-e58d0467feed"
CM034321.1	RepeatMasker	DNA/hAT-Tip100	24277691	24278961	8076	+	.	ID="RND-1_FAMILY-194";Tend="2514";Tstart="1193";shortTE="F";uid="817adece-0b9a-4237-a2b8-0eefd868bb15"
CM034321.1	RepeatMasker	DNA/Ginger-1	29264979	29265519	4099	+	.	ID="RND-6_FAMILY-3774";Tend="1399";Tstart="862";shortTE="F";uid="9fe8ed04-4e7f-43e9-be4b-c73951387f62"
CM034321.1	RepeatMasker	DNA	9749168	9749378	1011	+	.	ID="ttaa26_ap";Tend="214";Tstart="1";shortTE="F";uid="e6c49696-7372-4e13-ac4e-9b33dc9115a3"
CM034321.1	RepeatMasker	LINE/L2	2430259	2430598	1241	+	.	ID="RND-5_FAMILY-2310";Tend="1946";Tstart="1604";shortTE="F";uid="6a5f49b6-af2e-4b41-9078-dd88e1269fc1"
CM034321.1	RepeatMasker	Retroposon?	5921113	5922497	9157	+	.	ID="RND-6_FAMILY-10695";Tend="2096";Tstart="650";shortTE="F";uid="21e4d66b-2f2c-44be-a574-f210c63b0334"
CM034321.1	RepeatMasker	DNA/Ginger-1	4839072	4839383	2149	+	.	ID="RND-6_FAMILY-3774";Tend="1200";Tstart="886";shortTE="F";uid="f0ae9704-0514-4d87-92d9-bb85a94a337e"
CM034321.1	RepeatMasker	DNA/Ginger-1	28026502	28026625	434	+	.	ID="RND-5_FAMILY-4248";Tend="2439";Tstart="2315";shortTE="F";uid="c6364d28-3da5-441b-99c4-ef20eb5c63be"
CM034321.1	RepeatMasker	DNA	985117	985422	1678	+	.	ID="ttaa4_ap";Tend="288";Tstart="1";shortTE="F";uid="db431811-df9b-4114-b428-a2ba34c8525b"
CM034321.1	RepeatMasker	LTR/Gypsy	29349122	29350630	13238	+	.	ID="RND-1_FAMILY-269";Tend="2387";Tstart="876";shortTE="F";uid="2019f830-7bd3-4ca5-844d-1bf2c99e0fef"
CM034321.1	RepeatMasker	Unknown	27157967	27158209	436	+	.	ID="RND-6_FAMILY-7408";Tend="362";Tstart="127";shortTE="F";uid="6f1de6fb-9b12-40bd-b6ef-3785bd5ef346"
CM034321.1	RepeatMasker	Unknown	37537112	37538308	9978	+	.	ID="RND-6_FAMILY-15100";Tend="2003";Tstart="808";shortTE="F";uid="7d03631e-e91d-45d4-ba25-0a8e69f8c6df"
CM034321.1	RepeatMasker	DNA/hAT	22748355	22749845	11409	+	.	ID="RND-6_FAMILY-735";Tend="4024";Tstart="2535";shortTE="F";uid="d853ff7a-bca3-469b-b0c7-4ecef91f0305"
CM034321.1	RepeatMasker	DNA/TcMar-Tc1	15261686	15261894	402	+	.	ID="MARINER-N22_AG";Tend="244";Tstart="29";shortTE="F";uid="a1d92260-c55e-462b-b48f-847b449ab4c0"
CM034321.1	RepeatMasker	LINE/I-Jockey	35615037	35615157	463	+	.	ID="RND-6_FAMILY-1483";Tend="2585";Tstart="2481";shortTE="F";uid="80bde21c-8a53-40d1-91cf-e529fabf0dac"
CM034321.1	RepeatMasker	DNA/hAT-Ac	35531807	35532570	4355	+	.	ID="DNA8-91B_AP";Tend="860";Tstart="67";shortTE="F";uid="09ab07fc-cc47-4685-b699-41b1a757a5d7"
CM034321.1	RepeatMasker	LTR/Gypsy	29356786	29358134	11370	+	.	ID="RND-5_FAMILY-4253";Tend="8762";Tstart="7422";shortTE="F";uid="fb27aace-54c7-4e65-a111-79cc29db8709"
CM034321.1	RepeatMasker	Retroposon?	11633453	11633565	686	+	.	ID="RND-6_FAMILY-11938";Tend="1093";Tstart="934";shortTE="F";uid="b736d622-09b6-4ddb-9319-503803691e4b"
CM034321.1	RepeatMasker	DNA/Ginger-1	33465484	33466360	11660	+	.	ID="rnd-6_family-4572";Tend="2310";Tstart="821";shortTE="F";uid="f307be65-6104-40d1-83c1-19d7b8bf8de1"
CM034321.1	RepeatMasker	DNA/TcMar-Pogo	16264571	16264691	604	+	.	ID="rnd-5_family-3818";Tend="859";Tstart="756";shortTE="F";uid="ca605462-0060-4831-b88c-c6ff8229ec4f"
CM034321.1	RepeatMasker	DNA	32142313	32143342	3108	+	.	ID="RND-6_FAMILY-22705";TEgroup="ctg_6%7CRND-6_FAMILY-22705%7C5";Tend="1682";Tstart="296";shortTE="F";uid="d63f1b07-c9c8-49d1-8862-b4a80d55f4e9"
CM034321.1	RepeatMasker	DNA	22223398	22223639	419	+	.	ID="ttaa4c_ap";Tend="329";Tstart="87";shortTE="F";uid="4edec16e-d0b9-4601-bde2-28c86d2234ba"
CM034321.1	RepeatMasker	DNA/TcMar-Pogo	34728121	34728372	1050	+	.	ID="rnd-1_family-232";Tend="1144";Tstart="696";shortTE="F";uid="d0aac4eb-7e4d-4e99-b3ce-8aa74f203ef4"
CM034321.1	RepeatMasker	DNA	4117494	4117688	555	+	.	ID="RND-6_FAMILY-9118";Tend="968";Tstart="778";shortTE="F";uid="67ec48cb-a404-4c3f-81d7-93894a529aaa"
CM034321.1	RepeatMasker	LINE/CR1	32660759	32660938	1223	+	.	ID="RND-6_FAMILY-10197";Tend="2082";Tstart="1866";shortTE="F";uid="f5b93f4e-8b48-43e1-a8bd-fffd4f40bf76"
CM034321.1	RepeatMasker	Retroposon?	9803144	9803374	1103	+	.	ID="RND-6_FAMILY-10695";Tend="845";Tstart="484";shortTE="F";uid="8ea32b58-982f-46d8-a38d-f94918623b50"
CM034321.1	RepeatMasker	DNA	31477539	31478111	2655	+	.	ID="RND-6_FAMILY-21791";Tend="2330";Tstart="1794";shortTE="F";uid="e3d08091-fe4c-4e07-ace3-5f8a57635692"
CM034321.1	RepeatMasker	Unknown	4175790	4175925	511	+	.	ID="RND-6_FAMILY-11416";Tend="1105";Tstart="952";shortTE="F";uid="2417fcdb-a325-4662-9736-75a40d0deccc"
CM034321.1	RepeatMasker	DNA/hAT	38919147	38919376	1429	+	.	ID="RND-6_FAMILY-507";Tend="1910";Tstart="1684";shortTE="F";uid="be0e7165-d54e-4066-b9ee-a88b57c822c2"
CM034321.1	RepeatMasker	DNA/hAT-hAT19	23122656	23123026	13693	+	.	ID="RND-1_FAMILY-168";Tend="316";Tstart="16";shortTE="F";uid="f3e91f7a-5da2-4c50-85dd-c367079606d9"
CM034321.1	RepeatMasker	Unknown	19976036	19976360	1366	+	.	ID="RND-1_FAMILY-373";Tend="1255";Tstart="895";shortTE="F";uid="49286b9d-d155-420d-a911-aeb5cee35cd3"
CM034321.1	RepeatMasker	DNA	38733532	38735075	11307	+	.	ID="RND-6_FAMILY-24544";Tend="2242";Tstart="711";shortTE="F";uid="037e9355-dc04-46c0-81e1-83841bcdf1cd"
CM034321.1	RepeatMasker	Retroposon?	2381028	2381308	776	+	.	ID="RND-6_FAMILY-2975";Tend="3073";Tstart="2808";shortTE="F";uid="a05e7da2-b8ea-4f80-a2c6-0f7cb4fbb62d"
CM034321.1	RepeatMasker	DNA	34907931	34908190	761	+	.	ID="ttaa2c_ap";Tend="402";Tstart="163";shortTE="F";uid="08557584-930c-4c3f-ae72-ff20cd5c44c2"
CM034321.1	RepeatMasker	DNA/hAT	35635193	35635389	685	+	.	ID="RND-6_FAMILY-4018";Tend="1241";Tstart="954";shortTE="F";uid="9ed1c466-95b1-4dc9-8565-412259a9010c"
CM034321.1	RepeatMasker	Unknown	10797979	10798176	411	+	.	ID="RND-6_FAMILY-409";Tend="1123";Tstart="949";shortTE="F";uid="ce3e1be7-e95a-4f6d-9c3e-3ab20dc199c0"
CM034321.1	RepeatMasker	DNA/TcMar-Mariner	1996304	1996418	662	+	.	ID="RND-6_FAMILY-7496";Tend="1219";Tstart="1105";shortTE="F";uid="c4a25968-ffcf-49ab-a2a5-f791a84a4855"
CM034321.1	RepeatMasker	DNA	24086924	24087219	885	+	.	ID="DNA4-3_AP";Tend="276";Tstart="1";shortTE="F";uid="249983ed-7f98-45a4-917e-fccb7f49bd3f"
CM034321.1	RepeatMasker	DNA/hAT-hAT19	29517244	29517417	415	+	.	ID="RND-6_FAMILY-16889";Tend="1448";Tstart="1275";shortTE="F";uid="90ac01d1-9b4f-421f-a0d6-fd3d0bcc0d94"
CM034321.1	RepeatMasker	LTR/Gypsy	27169363	27169845	4062	+	.	ID="RND-6_FAMILY-23484";Tend="580";Tstart="70";shortTE="F";uid="8eb0cadc-6df2-4716-a70b-9a22d91cdfc1"
CM034321.1	RepeatMasker	DNA/TcMar-Mariner	32933878	32934587	1442	+	.	ID="MARINER-69_LMI";Tend="1336";Tstart="633";shortTE="F";uid="16d46f45-cd65-46ff-a5f4-d63b201ed3a2"
CM034321.1	RepeatMasker	Retroposon?	31190262	31190917	1258	+	.	ID="RND-6_FAMILY-3338";TEgroup="ctg_6%7CRND-6_FAMILY-3338%7C2";Tend="2594";Tstart="1755";shortTE="F";uid="fbab0645-5002-439c-af86-40b98b71435a"
CM034321.1	RepeatMasker	DNA	18202402	18202693	930	+	.	ID="dna4-2_ap";Tend="255";Tstart="1";shortTE="F";uid="83a00ba9-58ad-4d35-a76f-ccd7aa5ec266"
CM034321.1	RepeatMasker	DNA/hAT-Tip100	29835387	29835554	997	+	.	ID="DNA8-6_AP";Tend="172";Tstart="1";shortTE="F";uid="7467b5e5-af11-4237-8729-e02a31259321"
CM034321.1	RepeatMasker	DNA/Sola-1	30823232	30823513	459	+	.	ID="SOLA1-2_AP";Tend="308";Tstart="41";shortTE="F";uid="f9ee4483-c15b-4a37-b55b-b914681e6d8d"
CM034321.1	RepeatMasker	Unknown	28582116	28582282	670	+	.	ID="RND-6_FAMILY-17149";Tend="1150";Tstart="993";shortTE="F";uid="c7e635a1-9585-4e80-a24a-354668c8ea6f"
CM034321.1	RepeatMasker	Retroposon?	7767642	7767897	1650	+	.	ID="RND-6_FAMILY-10695";Tend="923";Tstart="650";shortTE="F";uid="61bd5337-7f65-42c5-8da8-8f2d41b475fa"
CM034321.1	RepeatMasker	DNA	23277709	23277869	636	+	.	ID="TTAA22_AP";Tend="153";Tstart="4";shortTE="F";uid="6c203db7-64d5-4f5a-9d47-bffe3823f807"
CM034321.1	RepeatMasker	DNA/Ginger-1	30934130	30935297	8643	+	.	ID="RND-6_FAMILY-439";Tend="1942";Tstart="773";shortTE="F";uid="1a2364cb-6ab1-46bf-a821-f95424c70cca"
CM034321.1	RepeatMasker	RC/Helitron	19840756	19841351	3308	+	.	ID="RND-5_FAMILY-960";Tend="1431";Tstart="880";shortTE="F";uid="4c6dfd78-91d9-4b21-9a61-5b00f9362ce5"
CM034321.1	RepeatMasker	DNA/Kolobok-E	2015411	2015805	1091	+	.	ID="RND-6_FAMILY-12456";Tend="2510";Tstart="2116";shortTE="F";uid="6a3df64a-a32f-4395-8441-f299f2926e14"
CM034321.1	RepeatMasker	DNA/hAT?	35513531	35513890	465	+	.	ID="RND-1_FAMILY-123";Tend="2118";Tstart="1763";shortTE="F";uid="c7b32246-253b-4adc-97e8-d8e892d1c69b"
CM034321.1	RepeatMasker	DNA/Kolobok-E	19446257	19446383	416	+	.	ID="RND-1_FAMILY-378";Tend="1006";Tstart="880";shortTE="F";uid="cd6784dc-5564-4d7b-820b-bd3abc8e9248"
CM034321.1	RepeatMasker	LTR/Gypsy	32194504	32194617	575	+	.	ID="RND-1_FAMILY-111";Tend="1073";Tstart="962";shortTE="F";uid="5d6b7839-348a-4b0c-a4fa-02c1a6de0558"
CM034321.1	RepeatMasker	RC/Helitron	38673852	38674094	1144	+	.	ID="RND-5_FAMILY-14182";Tend="1783";Tstart="1588";shortTE="F";uid="e2fb1221-9628-4ade-8e4e-67e57eaa0310"
CM034321.1	RepeatMasker	DNA/hAT	20700543	20701656	8623	+	.	ID="RND-1_FAMILY-478";Tend="1958";Tstart="832";shortTE="F";uid="309406e8-6aca-4e2f-9850-3a61ceb85624"
CM034321.1	RepeatMasker	Unknown	3264217	3264634	3331	+	.	ID="RND-1_FAMILY-251";Tend="1380";Tstart="960";shortTE="F";uid="8e726e98-aca5-4c8a-ba54-939a70f44d3c"
CM034321.1	RepeatMasker	Unknown	2222996	2223455	2477	+	.	ID="RND-1_FAMILY-20";Tend="1364";Tstart="911";shortTE="F";uid="31b72d30-bd4b-401b-b076-0c482bff9f88"
CM034321.1	RepeatMasker	DNA/Kolobok-E	6383548	6383853	518	+	.	ID="RND-6_FAMILY-5088";Tend="1931";Tstart="1657";shortTE="F";uid="39d90ba1-934c-42a7-acbc-0a88d187f7c5"
CM034321.1	RepeatMasker	Retroposon?	27900754	27901764	1933	+	.	ID="RND-6_FAMILY-9088";Tend="2226";Tstart="1315";shortTE="F";uid="831ed20a-3f5d-4b29-933d-f3b30af3f80f"
CM034321.1	RepeatMasker	DNA/MULE-MuDR	15396683	15396932	1354	+	.	ID="DNA8-28B_AP";Tend="260";Tstart="9";shortTE="F";uid="637ddab0-66e3-475c-8dab-e7187833478d"
CM034321.1	RepeatMasker	DNA	9770815	9771352	2438	+	.	ID="DNA4-2_AP";Tend="769";Tstart="246";shortTE="F";uid="1baf5c8a-47ff-4696-bc02-9e9a7481fc2a"
CM034321.1	RepeatMasker	DNA/MULE-MuDR	17344399	17347426	22432	+	.	ID="RND-6_FAMILY-2548";Tend="3443";Tstart="423";shortTE="F";uid="35be3798-0a1a-4673-8769-beb203475adb"
CM034321.1	RepeatMasker	Retroposon?	874815	875235	1657	+	.	ID="RND-6_FAMILY-10695";Tend="2094";Tstart="1638";shortTE="F";uid="5840fa7d-6497-4f19-9ab2-170c858f3972"
CM034321.1	RepeatMasker	DNA	38725393	38727629	16007	+	.	ID="RND-6_FAMILY-1519";Tend="2472";Tstart="320";shortTE="F";uid="53f99fe2-f3c8-43c3-8e65-d47eeaa0072a"
CM034321.1	RepeatMasker	DNA/hAT-Tip100	31688056	31688645	3803	+	.	ID="HAT-N16_AP";Tend="615";Tstart="1";shortTE="F";uid="8c98d76d-0c33-4e1f-86ff-829f5351b5ba"
CM034321.1	RepeatMasker	DNA/hAT	22798882	22799002	565	+	.	ID="DNA8-23_AP";Tend="206";Tstart="85";shortTE="F";uid="bdb236e8-bb02-4b4f-a68b-75f13fec813a"
CM034321.1	RepeatMasker	DNA/hAT	27794589	27794735	403	+	.	ID="RND-1_FAMILY-478";Tend="1961";Tstart="1825";shortTE="F";uid="4b2d8d57-bb0a-4d6d-91cd-fbe93f8d3daf"
CM034321.1	RepeatMasker	DNA/Ginger-1	29857412	29858853	10575	+	.	ID="RND-6_FAMILY-439";Tend="2240";Tstart="770";shortTE="F";uid="38a10536-178d-4443-994a-a809b4a50659"
CM034321.1	RepeatMasker	DNA/hAT-Tip100	35450354	35451075	2786	+	.	ID="RND-6_FAMILY-30286";Tend="1598";Tstart="874";shortTE="F";uid="6fb064a9-ad5a-45cd-82ab-fb92400a30fd"
CM034321.1	RepeatMasker	LTR/Gypsy	27962471	27962871	747	+	.	ID="RND-6_FAMILY-2237";Tend="4517";Tstart="4043";shortTE="F";uid="2a364bca-6689-49c0-a9d9-c76310d137da"
CM034321.1	RepeatMasker	DNA/hAT	39251711	39251824	406	+	.	ID="DNA8-92_AP";Tend="281";Tstart="172";shortTE="F";uid="e72f7dc7-551c-4da7-b035-86b039ee292c"
CM034321.1	RepeatMasker	DNA/TcMar-m44	11289502	11289715	1345	+	.	ID="RND-6_FAMILY-18339";Tend="1230";Tstart="1028";shortTE="F";uid="28d39489-c998-40b1-a80f-495ba0f78702"
CM034321.1	RepeatMasker	DNA	649590	649720	812	+	.	ID="ttaa4_ap";Tend="154";Tstart="21";shortTE="F";uid="ebfcf5be-6f19-452e-9552-6a2506ba501e"
CM034321.1	RepeatMasker	DNA/hAT-hAT19	39252795	39252998	1600	+	.	ID="RND-6_FAMILY-15425";Tend="1193";Tstart="990";shortTE="F";uid="acc55b1e-5f0c-406f-9255-dfdc9ddf7719"
CM034321.1	RepeatMasker	DNA/Kolobok-E	37156298	37156565	987	+	.	ID="RND-5_FAMILY-77";Tend="1299";Tstart="1023";shortTE="F";uid="fb82e0fb-0946-4026-9bc4-a9dadd54a45c"
CM034321.1	RepeatMasker	Unknown	18970293	18970695	1184	+	.	ID="RND-6_FAMILY-8713";Tend="1391";Tstart="1045";shortTE="F";uid="95233120-296b-44ea-b964-313b0a80dfa7"
CM034321.1	RepeatMasker	Unknown	26167244	26167409	811	+	.	ID="RND-1_FAMILY-193";Tend="1075";Tstart="915";shortTE="F";uid="b537e376-0f97-4d7b-a1b4-1619ccabce3e"
CM034321.1	RepeatMasker	Unknown	20367218	20367540	1071	+	.	ID="RND-5_FAMILY-6983";Tend="1241";Tstart="929";shortTE="F";uid="58dc8469-6c39-4c2d-8282-6b90b352c980"
CM034321.1	RepeatMasker	DNA	25912534	25912703	2027	+	.	ID="RND-6_FAMILY-22705";Tend="1599";Tstart="1455";shortTE="F";uid="a7b93c9d-af6c-45d6-847a-96680cb08cab"
CM034321.1	RepeatMasker	DNA/TcMar-Tc4	36060680	36060793	606	+	.	ID="RND-6_FAMILY-1188";Tend="1359";Tstart="1245";shortTE="F";uid="fd786201-b501-43d4-8cdf-313435f2f6f1"
CM034321.1	RepeatMasker	LTR/Gypsy	24988106	24988800	2388	+	.	ID="RND-5_FAMILY-3183";Tend="696";Tstart="2";shortTE="F";uid="e3963753-36f8-4e52-9675-d6252e23a542"
CM034321.1	RepeatMasker	DNA/Ginger-1	21836104	21836499	901	+	.	ID="RND-6_FAMILY-5340";Tend="2315";Tstart="1918";shortTE="F";uid="5cff5c41-cf27-45d7-8e4d-b22b2f83bedf"
CM034321.1	RepeatMasker	DNA	19483686	19484473	2564	+	.	ID="DNA4-2_AP";Tend="769";Tstart="1";shortTE="F";uid="20856c4c-edc5-445b-9968-1efcb861d6b1"
CM034321.1	RepeatMasker	DNA	25266198	25266423	703	+	.	ID="DNA8-59_AP";Tend="217";Tstart="1";shortTE="F";uid="58fb747a-de2f-4c27-b4cf-5575eb6ff085"
CM034321.1	RepeatMasker	Unknown	31012027	31012639	4400	+	.	ID="RND-5_FAMILY-2990";Tend="2174";Tstart="1582";shortTE="F";uid="aa8f1698-e1cb-42f2-94f2-e03b43654694"
CM034321.1	RepeatMasker	DNA/hAT-hAT19	28605135	28605337	737	+	.	ID="RND-5_FAMILY-7214";Tend="1564";Tstart="1363";shortTE="F";uid="bf0fbff6-e48b-492a-b2c2-30b9357782b6"
CM034321.1	RepeatMasker	Unknown	8818082	8818862	3743	+	.	ID="RND-5_FAMILY-5456";Tend="1672";Tstart="941";shortTE="F";uid="786afc3c-40df-429f-afa8-98b98bc1efeb"
CM034321.1	RepeatMasker	LINE/I-Jockey	31117956	31119854	4600	+	.	ID="RND-6_FAMILY-1483";TEgroup="ctg_6%7CRND-6_FAMILY-1483%7C8";Tend="2476";Tstart="531";shortTE="F";uid="8ec18d04-0424-42b6-bbc1-e2935f3d8eac"
CM034321.1	RepeatMasker	DNA	27127065	27127360	1312	+	.	ID="RND-6_FAMILY-690";Tend="2357";Tstart="2058";shortTE="F";uid="7cf64102-c800-4c9c-826c-9d96699c194f"
CM034321.1	RepeatMasker	DNA	38245745	38246173	2327	+	.	ID="TTAA4B_AP";Tend="430";Tstart="1";shortTE="F";uid="d7da1c0d-e1a5-486a-af63-3486620f6fcf"
CM034321.1	RepeatMasker	RC/Helitron	33617594	33617779	1461	+	.	ID="RND-6_FAMILY-78";Tend="1098";Tstart="912";shortTE="F";uid="307a6dbb-2a39-43c5-9502-4f1550b7ed96"
CM034321.1	RepeatMasker	Unknown	25481450	25481606	849	+	.	ID="RND-5_FAMILY-1365";Tend="1654";Tstart="1488";shortTE="F";uid="e62782bf-7b35-4faf-9a17-b43fc4f29f8f"
CM034321.1	RepeatMasker	DNA/Ginger-1	29022115	29022267	624	+	.	ID="RND-6_FAMILY-3774";Tend="1993";Tstart="1828";shortTE="F";uid="956eae79-75bc-473e-aaf2-2d48d743164a"
CM034321.1	RepeatMasker	DNA	26682613	26682984	1545	+	.	ID="RND-6_FAMILY-3093";Tend="1457";Tstart="1127";shortTE="F";uid="4dc0ab82-8b3e-4ce0-9a1f-8ad8f36e5f16"
CM034321.1	RepeatMasker	DNA	14055295	14055576	1323	+	.	ID="TTAA3_AP";Tend="429";Tstart="124";shortTE="F";uid="b81780db-8171-4075-b3f4-fbabd3bd7946"
CM034321.1	RepeatMasker	Unknown	37055970	37056168	1325	+	.	ID="RND-1_FAMILY-193";Tend="1123";Tstart="927";shortTE="F";uid="f29a6f28-6cf2-4044-ae1d-dd3f1251b859"
CM034321.1	RepeatMasker	Unknown	1741968	1742294	998	+	.	ID="RND-6_FAMILY-15126";Tend="3795";Tstart="3449";shortTE="F";uid="3acc654d-a2c6-4b1c-879d-99bb9c3a6f9f"
CM034321.1	RepeatMasker	DNA	611766	611936	460	+	.	ID="dna2-2_ap";Tend="167";Tstart="2";shortTE="F";uid="b6903da4-9e7a-4650-9051-bf5322cd9746"
CM034321.1	RepeatMasker	Unknown	19163206	19163360	602	+	.	ID="RND-5_FAMILY-6451";Tend="1169";Tstart="1014";shortTE="F";uid="76b6a989-edc3-415c-ab5c-295e3856d849"
CM034321.1	RepeatMasker	Retroposon?	18571851	18571955	9424	+	.	ID="RND-6_FAMILY-10695";Tend="2141";Tstart="1939";shortTE="F";uid="c19e7171-f816-4d79-9a1e-542ff5d85fe8"
CM034321.1	RepeatMasker	Unknown	3248466	3251001	11990	+	.	ID="RND-4_FAMILY-1146";Tend="2153";Tstart="3";shortTE="F";uid="1253c3f3-2cac-4224-bdd7-9d2246c513f3"
CM034321.1	RepeatMasker	Unknown	31716089	31716246	962	+	.	ID="RND-5_FAMILY-9569";Tend="1334";Tstart="1179";shortTE="F";uid="dd5df2b1-59b7-412b-969f-f8655450350c"
CM034321.1	RepeatMasker	Retroposon?	21422524	21422683	458	+	.	ID="RND-1_FAMILY-146";Tend="1432";Tstart="1273";shortTE="F";uid="cbbdc1ad-d56b-4d75-af8e-3c2b466db05c"
CM034321.1	RepeatMasker	Retroposon?	25341547	25342366	5424	+	.	ID="RND-6_FAMILY-10695";Tend="2095";Tstart="1269";shortTE="F";uid="11498365-6adf-4012-9c13-2dc1afcb4a72"
CM034321.1	RepeatMasker	DNA/Kolobok-E	8486690	8487338	884	+	.	ID="RND-5_FAMILY-1670";Tend="1904";Tstart="1195";shortTE="F";uid="58202321-f27a-4c83-9157-489ac51a009b"
CM034321.1	RepeatMasker	DNA/hAT	31612713	31613078	880	+	.	ID="RND-5_FAMILY-1775";Tend="1261";Tstart="885";shortTE="F";uid="c793bab6-4f47-4ef9-a070-1b361acc3e88"
CM034321.1	RepeatMasker	LINE/R1	22088248	22088700	441	+	.	ID="RND-6_FAMILY-31266";Tend="1039";Tstart="592";shortTE="F";uid="c43d7035-3681-48a5-854c-1cde870e169e"
CM034321.1	RepeatMasker	DNA/Ginger-1	34128441	34128868	2757	+	.	ID="rnd-5_family-4248";Tend="1308";Tstart="630";shortTE="F";uid="ab331c33-3847-48a9-b23b-0280892027c8"
CM034321.1	RepeatMasker	DNA/hAT?	38639403	38639551	600	+	.	ID="RND-6_FAMILY-1456";Tend="1560";Tstart="1411";shortTE="F";uid="999a54a4-4ebd-4f1d-be59-bd3267da4d3a"
CM034321.1	RepeatMasker	Retroposon?	7270520	7270713	543	+	.	ID="RND-6_FAMILY-10695";Tend="2156";Tstart="1946";shortTE="F";uid="f45ff349-9c0d-4c94-815a-481c5770c23d"
CM034321.1	RepeatMasker	DNA	30255559	30255728	777	+	.	ID="DNAX-2_AP";Tend="276";Tstart="90";shortTE="F";uid="c287fc8d-d064-49ff-9f30-0512c505db18"
CM034321.1	RepeatMasker	DNA	18615138	18615330	668	+	.	ID="RND-5_FAMILY-985";Tend="2316";Tstart="2153";shortTE="F";uid="0f3bfe09-1a81-40fc-b553-eba5db975464"
CM034321.1	RepeatMasker	Retroposon?	38972840	38972996	712	+	.	ID="RND-4_FAMILY-664";Tend="4497";Tstart="4330";shortTE="F";uid="be7b91a0-3663-4362-b2d5-c2783b1133f9"
CM034321.1	RepeatMasker	Unknown	37426762	37426890	524	+	.	ID="RND-5_FAMILY-18262";Tend="1070";Tstart="956";shortTE="F";uid="5f670fca-e555-46cd-bb63-9966e73e28aa"
CM034321.1	RepeatMasker	DNA/hAT-Tip100	8745540	8745717	1046	+	.	ID="DNA8-6_AP";Tend="172";Tstart="1";shortTE="F";uid="af4f9925-1a60-499d-9e3a-727092ec044e"
CM034321.1	RepeatMasker	DNA/Kolobok-E	32051402	32051983	913	+	.	ID="RND-4_FAMILY-811";Tend="1238";Tstart="767";shortTE="F";uid="77690d29-0b0a-48e1-bf9e-3ee01c914494"
CM034321.1	RepeatMasker	DNA/MULE-MuDR	37703341	37703585	434	+	.	ID="RND-6_FAMILY-3913";Tend="3576";Tstart="3377";shortTE="F";uid="625ac033-da68-4be3-94ca-a2cdd472301f"
CM034321.1	RepeatMasker	DNA/hAT	28894213	28894788	3860	+	.	ID="RND-1_FAMILY-45";Tend="1439";Tstart="863";shortTE="F";uid="cf4b053f-8f0c-4719-81d5-c1ae4b6099bd"
CM034321.1	RepeatMasker	DNA/TcMar-Fot1	7686281	7686450	1084	+	.	ID="RND-6_FAMILY-682";Tend="932";Tstart="762";shortTE="F";uid="660b5542-8034-4d98-ab2f-1dccdc43ff2a"
CM034321.1	RepeatMasker	Retroposon?	28059959	28060485	1830	+	.	ID="RND-6_FAMILY-9091";Tend="1301";Tstart="753";shortTE="F";uid="4919030c-1d9e-4ec4-a293-90984ecf0c89"
CM034321.1	RepeatMasker	DNA/hAT-Tip100	986692	986795	644	+	.	ID="RND-6_FAMILY-5903";Tend="1129";Tstart="1026";shortTE="F";uid="91b95f3b-af30-4b97-aaad-8f9186aa4959"
CM034321.1	RepeatMasker	RC/Helitron	17931412	17931912	3907	+	.	ID="RND-1_FAMILY-458";Tend="2202";Tstart="1678";shortTE="F";uid="760ba40d-c800-4954-b62a-11e73a13d740"
CM034321.1	RepeatMasker	Unknown	34385528	34386556	2657	+	.	ID="RND-1_FAMILY-243";TEgroup="ctg_6%7CRND-1_FAMILY-243%7C5";Tend="1732";Tstart="802";shortTE="F";uid="701feb2a-c6f9-4b51-a23e-f3c62115038d"
CM034321.1	RepeatMasker	DNA/hAT-Tip100	3153458	3155170	12142	+	.	ID="RND-5_FAMILY-1393";Tend="2223";Tstart="403";shortTE="F";uid="570365f4-3d8b-4695-98e7-96d5f86cddb7"
CM034321.1	RepeatMasker	LTR/Gypsy	33436264	33437133	1284	+	.	ID="RND-5_FAMILY-5090";TEgroup="ctg_6%7CRND-5_FAMILY-5090%7C1";Tend="4604";Tstart="3112";shortTE="F";uid="32f88fbd-9969-4f03-bd10-558115a1b2d8"
CM034321.1	RepeatMasker	DNA/hAT	27956577	27957065	1969	+	.	ID="RND-6_FAMILY-23698";Tend="1356";Tstart="893";shortTE="F";uid="a475f04d-de42-46d0-8daa-6e837cf99b92"
CM034321.1	RepeatMasker	DNA/Ginger-1	24164073	24164333	1172	+	.	ID="RND-6_FAMILY-1577";TEgroup="ctg_6%7CRND-6_FAMILY-1577%7C3";Tend="1432";Tstart="958";shortTE="F";uid="5ec99d32-d4c2-489c-8318-bd9624545f36"
CM034321.1	RepeatMasker	DNA/hAT-hAT19	4294856	4295029	558	+	.	ID="RND-4_FAMILY-3497";Tend="1075";Tstart="876";shortTE="F";uid="101ba119-8571-4dec-99dd-46ebadb40117"
CM034321.1	RepeatMasker	DNA/hAT	31154661	31154826	575	+	.	ID="RND-6_FAMILY-14132";Tend="1183";Tstart="1016";shortTE="F";uid="cad713ed-92aa-44df-aa5c-84de132aaedd"
CM034321.1	RepeatMasker	DNA/Kolobok-E	12045851	12045952	646	+	.	ID="RND-6_FAMILY-2379";Tend="991";Tstart="894";shortTE="F";uid="04e2f2c9-65d0-4013-ad06-71988a058356"
CM034321.1	RepeatMasker	DNA/hAT-hAT19	30795349	30795535	519	+	.	ID="RND-4_FAMILY-510";Tend="697";Tstart="498";shortTE="F";uid="eacdf59b-6cb4-4749-97a6-e7fe0f61d4d6"
CM034321.1	RepeatMasker	Retroposon?	25437346	25437598	713	+	.	ID="SINE2-1_AP";TEgroup="ctg_6%7CSINE2-1_AP%7C3";Tend="1770";Tstart="1042";shortTE="F";uid="6529ec38-5ba9-4626-943b-7eaf5edb17fa"
CM034321.1	RepeatMasker	DNA/Kolobok-E	7988765	7989062	1558	+	.	ID="RND-5_FAMILY-3451";Tend="2155";Tstart="1861";shortTE="F";uid="2be416a2-aca8-4cbe-a040-252f95f9a1ca"
CM034321.1	RepeatMasker	DNA	11881435	11881666	1253	+	.	ID="TTAA3_AP";Tend="429";Tstart="192";shortTE="F";uid="0956186c-1904-4a79-abb7-8fd67ee14503"
CM034321.1	RepeatMasker	DNA/Kolobok-E	28937642	28937870	420	+	.	ID="RND-6_FAMILY-675";Tend="1710";Tstart="1478";shortTE="F";uid="c93c52cd-b677-49d9-a7bb-c0f9d1e77b2b"
CM034321.1	RepeatMasker	DNA/hAT-Tip100	38705690	38705832	531	+	.	ID="RND-1_FAMILY-422";Tend="1135";Tstart="978";shortTE="F";uid="36f09b1b-d820-4722-b0fc-06a03c125f2a"
CM034321.1	RepeatMasker	DNA/TcMar-Tigger	21189184	21189325	465	+	.	ID="RND-6_FAMILY-17459";Tend="1478";Tstart="1338";shortTE="F";uid="31b961ad-6a56-4e37-b7a3-4195a97d77a2"
CM034321.1	RepeatMasker	Unknown	32170430	32170649	1543	+	.	ID="RND-2_FAMILY-76";Tend="1223";Tstart="981";shortTE="F";uid="affe5316-7efe-4928-a14e-4bd3c0d4e462"
CM034321.1	RepeatMasker	DNA/Ginger-1	35437146	35437704	3203	+	.	ID="RND-6_FAMILY-1577";Tend="1415";Tstart="892";shortTE="F";uid="c92ee743-35f2-4be7-98b6-be8da5a81a93"
CM034321.1	RepeatMasker	Retroposon?	30199028	30199139	726	+	.	ID="RND-6_FAMILY-517";Tend="1895";Tstart="1584";shortTE="F";uid="c9cc1a16-f5f6-4429-b5a3-27ae07589c30"
CM034321.1	RepeatMasker	DNA/hAT-hAT19	33196041	33196254	774	+	.	ID="DNA8-96_AP";Tend="324";Tstart="47";shortTE="F";uid="b12239fc-3f16-43f3-b0ba-e32139c8dc4e"
CM034321.1	RepeatMasker	DNA	7715935	7716262	693	+	.	ID="RND-6_FAMILY-3343";Tend="495";Tstart="170";shortTE="F";uid="3a9d36ed-cb51-4d4a-a015-b36672a2a69d"
CM034321.1	RepeatMasker	DNA/Ginger-1	5757807	5758425	883	+	.	ID="RND-6_FAMILY-9942";Tend="1282";Tstart="657";shortTE="F";uid="ed6abeb5-78c8-479d-b203-29c2016a8c0f"
CM034321.1	RepeatMasker	DNA/MULE-MuDR	24555769	24555982	1664	+	.	ID="RND-5_FAMILY-8996";Tend="1593";Tstart="1382";shortTE="F";uid="9d26d7a1-13b7-4106-a53e-1ce40159d006"
CM034321.1	RepeatMasker	DNA/Ginger-1	22022357	22023427	7833	+	.	ID="RND-6_FAMILY-13191";Tend="1939";Tstart="851";shortTE="F";uid="0af5bcac-8003-410a-8863-17d5c992833b"
CM034321.1	RepeatMasker	Unknown	7144725	7144854	522	+	.	ID="RND-6_FAMILY-9105";Tend="757";Tstart="636";shortTE="F";uid="81738d23-133e-44bc-92e7-705a4cd2331b"
CM034321.1	RepeatMasker	DNA/Ginger-1	10848473	10849943	12055	+	.	ID="RND-6_FAMILY-8806";Tend="2314";Tstart="845";shortTE="F";uid="a3adb270-87c1-4c66-ae05-b2b64d9b446a"
CM034321.1	RepeatMasker	DNA/Ginger-1	38455520	38455831	1757	+	.	ID="RND-6_FAMILY-1577";Tend="1261";Tstart="983";shortTE="F";uid="f1aa95fe-cf67-4712-bb23-ac67ced8008e"
CM034321.1	RepeatMasker	Unknown	31386065	31386186	794	+	.	ID="RND-6_FAMILY-9503";Tend="1592";Tstart="1473";shortTE="F";uid="c7c6475a-5872-4685-93d7-78a162513a1f"
CM034321.1	RepeatMasker	DNA/Ginger-1	29795088	29795279	1405	+	.	ID="RND-6_FAMILY-1577";Tend="1413";Tstart="1215";shortTE="F";uid="70e8944b-1d3d-4ab8-a3e4-d32f26c9df33"
CM034321.1	RepeatMasker	Retroposon?	9575261	9575511	816	+	.	ID="RND-6_FAMILY-10695";Tend="1013";Tstart="773";shortTE="F";uid="752bc3ff-3435-4f92-9616-0b98a696c5a8"
CM034321.1	RepeatMasker	DNA/hAT-hAT19	33317741	33318634	5451	+	.	ID="RND-6_FAMILY-8033";Tend="2684";Tstart="1737";shortTE="F";uid="a2ee11ad-b19a-45f6-9f77-44c4ec20f674"
CM034321.1	RepeatMasker	DNA/hAT-Tip100	12030009	12030369	1867	+	.	ID="DNA8-19_AP";Tend="373";Tstart="1";shortTE="F";uid="c567cc7b-039e-49dd-952f-47f231feaafd"
CM034321.1	RepeatMasker	DNA/Ginger-1	35482853	35483114	2046	+	.	ID="RND-5_FAMILY-4248";Tend="1217";Tstart="957";shortTE="F";uid="87b17451-91f0-449b-971a-eff109584579"
CM034321.1	RepeatMasker	DNA/Ginger-1	20132830	20132972	3165	+	.	ID="RND-6_FAMILY-447";Tend="2326";Tstart="1295";shortTE="F";uid="14b9eafa-ba1e-4560-bada-750b4965ee49"
CM034321.1	RepeatMasker	DNA	32137472	32137769	934	+	.	ID="RND-6_FAMILY-21791";Tend="2100";Tstart="1794";shortTE="F";uid="1b5822f3-58d3-46b7-8893-92c0dd33242f"
CM034321.1	RepeatMasker	DNA	17455967	17457874	1231	+	.	ID="rnd-6_family-3136";Tend="389";Tstart="11";shortTE="F";uid="8487debd-4ead-4efb-be74-aa0f9f6982be"
CM034321.1	RepeatMasker	Retroposon?	26702561	26702849	1008	+	.	ID="RND-6_FAMILY-20820";Tend="1227";Tstart="930";shortTE="F";uid="37596777-5989-413a-835d-74fe397b4ef7"
CM034321.1	RepeatMasker	DNA	6324806	6325117	1114	+	.	ID="RND-6_FAMILY-10935";Tend="312";Tstart="1";shortTE="F";uid="37705516-3c1b-4920-8ae7-06b46c31c5d4"
CM034321.1	RepeatMasker	DNA/TcMar-Tc4	29937548	29937796	696	+	.	ID="RND-6_FAMILY-5146";Tend="2059";Tstart="1811";shortTE="F";uid="035433fd-2420-46fb-9901-721088e36883"
CM034321.1	RepeatMasker	DNA/Ginger-1	12011579	12011936	1039	+	.	ID="RND-6_FAMILY-4450";Tend="2280";Tstart="1888";shortTE="F";uid="32ab3761-2796-4c44-968e-fc95ee39619e"
CM034321.1	RepeatMasker	DNA/Ginger-1	28917677	28917895	844	+	.	ID="RND-6_FAMILY-9942";Tend="1294";Tstart="1075";shortTE="F";uid="ae1e664b-679b-4e38-b0d6-bd8411510b9c"
CM034321.1	RepeatMasker	DNA	16250085	16250400	1426	+	.	ID="TTAA15_AP";Tend="594";Tstart="276";shortTE="F";uid="5b722f35-7963-4de4-b28f-dd2683fa0909"
CM034321.1	RepeatMasker	DNA/hAT-Ac	28999646	28999818	876	+	.	ID="dna8-11_ap";Tend="667";Tstart="383";shortTE="F";uid="62b46d7d-4b07-4648-a725-fe94264afe3c"
CM034321.1	RepeatMasker	Unknown	19754143	19754446	2207	+	.	ID="RND-1_FAMILY-20";Tend="1209";Tstart="905";shortTE="F";uid="6411ba6d-c38e-4018-b188-a6a9d74682c1"
CM034321.1	RepeatMasker	Unknown	27751751	27751865	467	+	.	ID="RND-6_FAMILY-2131";Tend="1242";Tstart="1122";shortTE="F";uid="978cf518-caed-453d-ab83-b4c608802ffb"
CM034321.1	RepeatMasker	Retroposon?	4087278	4089018	10894	+	.	ID="SINE2-1_AP";Tend="1770";Tstart="1";shortTE="F";uid="0beb5f3f-8e3d-4993-bb23-ba98a1ea1f61"
CM034321.1	RepeatMasker	DNA/hAT	31607592	31608303	13658	+	.	ID="RND-1_FAMILY-61";Tend="2014";Tstart="1265";shortTE="F";uid="67c17ba6-2997-4e99-8d7a-c857e65a6068"
CM034321.1	RepeatMasker	DNA	32966901	32967027	990	+	.	ID="DNA3-4_AP";Tend="127";Tstart="1";shortTE="F";uid="57e0de64-88b8-4e51-8f43-fc2f585774c5"
CM034321.1	RepeatMasker	Unknown	10133809	10134108	1399	+	.	ID="RND-1_FAMILY-178";Tend="1267";Tstart="919";shortTE="F";uid="23df6c48-e0de-47f7-9e74-b1da21996867"
CM034321.1	RepeatMasker	DNA/hAT	34988953	34989222	1670	+	.	ID="RND-5_FAMILY-4800";Tend="1262";Tstart="987";shortTE="F";uid="038e490f-b5bc-4057-b128-f49792818162"
CM034321.1	RepeatMasker	DNA/hAT-Tip100	25504649	25504869	858	+	.	ID="HAT-N3_AP";Tend="241";Tstart="31";shortTE="F";uid="3af277c7-78fb-493b-abe0-4349af98d476"
CM034321.1	RepeatMasker	Retroposon?	25838297	25838534	1056	+	.	ID="RND-6_FAMILY-1097";Tend="2044";Tstart="1822";shortTE="F";uid="99ce2a0f-be82-4c6c-b482-3be4ff277249"
CM034321.1	RepeatMasker	DNA/Ginger-1	34847363	34847537	1102	+	.	ID="RND-5_FAMILY-6062";Tend="2103";Tstart="1922";shortTE="F";uid="65c7efc6-b938-4902-9171-a30da9c0db8f"
CM034321.1	RepeatMasker	DNA	36406252	36406921	1991	+	.	ID="DNA4-2_AP";Tend="769";Tstart="125";shortTE="F";uid="bebda3b9-6378-417f-bb9b-57c67726a4c0"
CM034321.1	RepeatMasker	DNA/TcMar-Tigger	30305124	30307043	9153	+	.	ID="RND-6_FAMILY-17459";Tend="1937";Tstart="89";shortTE="F";uid="9434afcb-7806-4545-8a4f-099e074a19de"
CM034321.1	RepeatMasker	Retroposon?	9227172	9227581	429	+	.	ID="RND-6_FAMILY-26162";Tend="1482";Tstart="804";shortTE="F";uid="c6e3c0c9-ae18-4983-959d-e30a8b7c4309"
CM034321.1	RepeatMasker	DNA/Kolobok-E	15622685	15622841	495	+	.	ID="RND-6_FAMILY-5088";Tend="1774";Tstart="1635";shortTE="F";uid="ac5e6fa3-8061-4456-94b6-5c217546f2dd"
CM034321.1	RepeatMasker	DNA/hAT-Tip100	8424230	8424376	468	+	.	ID="DNA8-107_AP";Tend="225";Tstart="89";shortTE="F";uid="9de1f016-6431-4522-b87f-2cf446d00c59"
CM034321.1	RepeatMasker	DNA/Kolobok-E	1591138	1591431	1312	+	.	ID="rnd-6_family-21211";Tend="1417";Tstart="1110";shortTE="F";uid="180fe298-f52c-44f0-b8be-3a0bd7f648f0"
CM034321.1	RepeatMasker	LTR/Gypsy	26067776	26069533	14414	+	.	ID="RND-1_FAMILY-270";Tend="2610";Tstart="835";shortTE="F";uid="4ab5c14e-c308-4956-8368-a2aa210ffd85"
CM034321.1	RepeatMasker	Retroposon?	8888736	8889032	662	+	.	ID="RND-6_FAMILY-65244";Tend="2154";Tstart="1868";shortTE="F";uid="370edd8d-45ca-4526-8e64-fc74c27b4362"
CM034321.1	RepeatMasker	DNA/hAT-Ac	29502660	29507582	38099	+	.	ID="RND-6_FAMILY-8314";Tend="5242";Tstart="397";shortTE="F";uid="505537b1-527f-43a0-aeba-8a0ee4c50781"
CM034321.1	RepeatMasker	DNA	7368655	7369168	1850	+	.	ID="TTAA23_AP";Tend="586";Tstart="2";shortTE="F";uid="3f369ad9-524e-4d39-a5e3-50409e7ea0ea"
CM034321.1	RepeatMasker	DNA	6505749	6506163	1868	+	.	ID="DNAX-2_AP";Tend="459";Tstart="28";shortTE="F";uid="93ccb8f4-7544-40ed-a01b-16fe8314d064"
CM034321.1	RepeatMasker	DNA	37328966	37329198	420	+	.	ID="RND-6_FAMILY-1863";Tend="1389";Tstart="1121";shortTE="F";uid="b6595f96-22f9-43cd-a323-1008af69de1f"
CM034321.1	RepeatMasker	DNA/Ginger-1	36131475	36131634	1040	+	.	ID="RND-6_FAMILY-1577";Tend="1064";Tstart="906";shortTE="F";uid="d7c5529f-d21c-45b9-90d6-0aa4f4393f37"
CM034321.1	RepeatMasker	DNA	3281416	3281651	1110	+	.	ID="dna8-70_ap";Tend="357";Tstart="138";shortTE="F";uid="beac7777-db51-414f-9a6e-04f61d437589"
CM034321.1	RepeatMasker	Retroposon?	15740797	15742537	11017	+	.	ID="SINE2-1_AP";Tend="1770";Tstart="1";shortTE="F";uid="8cdb5dcd-4f87-4e77-af8b-f19e4579fdc2"
CM034321.1	RepeatMasker	Unknown	18095156	18095314	559	+	.	ID="RND-5_FAMILY-1544";Tend="1414";Tstart="1279";shortTE="F";uid="2102f8f6-353c-464b-a714-41141213b878"
CM034321.1	RepeatMasker	Retroposon?	14867504	14867873	787	+	.	ID="RND-6_FAMILY-10695";Tend="930";Tstart="572";shortTE="F";uid="85da8dc7-3d08-4b64-9e1a-d4f840181b34"
CM034321.1	RepeatMasker	DNA/hAT?	4448300	4448420	571	+	.	ID="RND-1_FAMILY-156";Tend="1266";Tstart="1131";shortTE="F";uid="ab4f8e41-d8ca-42ec-9826-d9e01f583e44"
CM034321.1	RepeatMasker	DNA	27519090	27519365	674	+	.	ID="TTAA14_AP";Tend="214";Tstart="2";shortTE="F";uid="4c7c1a18-c7df-4736-89e6-13b6f6e22f19"
CM034321.1	RepeatMasker	DNA/Kolobok-E	36151554	36151879	737	+	.	ID="RND-5_FAMILY-40";Tend="958";Tstart="652";shortTE="F";uid="a6a55375-2bfa-4b9d-a412-d4817e9a79a2"
CM034321.1	RepeatMasker	RC/Helitron	28151720	28151978	524	+	.	ID="RND-4_FAMILY-375";Tend="3341";Tstart="3090";shortTE="F";uid="5fa62ec2-f5f2-43b8-a5cf-9a11ceee8c09"
CM034321.1	RepeatMasker	DNA	35821508	35821654	550	+	.	ID="RND-6_FAMILY-23707";Tend="707";Tstart="560";shortTE="F";uid="6aab77ed-2e0d-48e6-b596-92ff506d33fe"
CM034321.1	RepeatMasker	DNA/Kolobok-T2	31476574	31476687	479	+	.	ID="REP-4_PBA";Tend="650";Tstart="537";shortTE="F";uid="d8ae1ec3-e03c-4001-a162-1cdcb7e05e5e"
CM034321.1	RepeatMasker	DNA/hAT-Tip100	10327244	10328700	12169	+	.	ID="RND-6_FAMILY-11557";Tend="2185";Tstart="753";shortTE="F";uid="4739849b-ccf9-472a-8250-6554ef0c6fc5"
CM034321.1	RepeatMasker	RC/Helitron	38322329	38323717	6269	+	.	ID="RND-5_FAMILY-1815";Tend="1769";Tstart="493";shortTE="F";uid="af556e9d-cb5f-4304-90fe-ab1e0af4252d"
CM034321.1	RepeatMasker	DNA/Ginger-2	33905902	33906332	2541	+	.	ID="GINGER2-N2_AP";Tend="1691";Tstart="1264";shortTE="F";uid="45191d8e-6e03-40c1-8bb0-c3c9f4c9e904"
CM034321.1	RepeatMasker	Retroposon?	19313277	19313511	654	+	.	ID="RND-5_FAMILY-6649";Tend="2741";Tstart="2519";shortTE="F";uid="16db26d6-146f-4caf-a7e4-5dca5f13caed"
CM034321.1	RepeatMasker	Unknown	36682569	36682782	560	+	.	ID="RND-5_FAMILY-3187";Tend="946";Tstart="738";shortTE="F";uid="d06cceb2-6b69-4a46-ba7b-34d0bb77ad3d"
CM034321.1	RepeatMasker	DNA/Kolobok-E	23838140	23838468	971	+	.	ID="RND-5_FAMILY-77";Tend="1371";Tstart="1028";shortTE="F";uid="079020a1-0910-4df5-bf1a-474cb7e64935"
CM034321.1	RepeatMasker	DNA	30844927	30845212	1735	+	.	ID="TTAA20_AP";Tend="349";Tstart="1";shortTE="F";uid="4656a79f-3777-4a1b-975d-08e923def10b"
CM034321.1	RepeatMasker	RC/Helitron	6720915	6721779	5801	+	.	ID="RND-1_FAMILY-182";Tend="1775";Tstart="924";shortTE="F";uid="10f0b8f2-eb7f-4321-a6a1-5b7e8e932658"
CM034321.1	RepeatMasker	DNA/Kolobok-E	1315181	1317474	10194	+	.	ID="rnd-1_family-204";Tend="2318";Tstart="352";shortTE="F";uid="5469a7e8-0381-48b8-9860-3e0b01e1b1a6"
CM034321.1	RepeatMasker	DNA	38469550	38469757	1365	+	.	ID="RND-6_FAMILY-3093";Tend="815";Tstart="615";shortTE="F";uid="95e75bb1-2e9d-4a10-b7b2-8577350d1256"
CM034321.1	RepeatMasker	Unknown	5723067	5723381	2008	+	.	ID="RND-1_FAMILY-17";Tend="1220";Tstart="912";shortTE="F";uid="1097b46a-0d92-4344-ad10-a65594b17b42"
CM034321.1	RepeatMasker	Retroposon?	29406147	29406325	435	+	.	ID="RND-6_FAMILY-13511";Tend="1046";Tstart="853";shortTE="F";uid="c921820c-412a-4e81-bfd8-4399e37b1da4"
CM034321.1	RepeatMasker	RC/Helitron	31394287	31394534	1486	+	.	ID="RND-6_FAMILY-22903";Tend="1094";Tstart="841";shortTE="F";uid="6a4d3ccb-eb8f-4262-b263-a6e9bbcb6af2"
CM034321.1	RepeatMasker	DNA/hAT	19392166	19392336	503	+	.	ID="RND-6_FAMILY-1443";Tend="2107";Tstart="1945";shortTE="F";uid="9027b675-42c4-4ab0-a909-9b16be29b3e2"
CM034321.1	RepeatMasker	DNA/MULE-MuDR	29830406	29831869	8118	+	.	ID="rnd-6_family-1232";Tend="2392";Tstart="141";shortTE="F";uid="89e4f098-2c1c-43f5-8e7e-5520ec377538"
CM034321.1	RepeatMasker	DNA/Ginger-1	31364782	31365137	2895	+	.	ID="RND-6_FAMILY-11761";Tend="1122";Tstart="772";shortTE="F";uid="e4949c02-01fa-4ea8-89ff-3d49025bca17"
CM034321.1	RepeatMasker	DNA/hAT-Charlie	16365388	16366435	2036	+	.	ID="RND-6_FAMILY-13559";Tend="1655";Tstart="601";shortTE="F";uid="a614649c-1d74-4bd2-8569-18ff10136071"
CM034321.1	RepeatMasker	DNA/hAT-hAT19	37335100	37335489	410	+	.	ID="RND-6_FAMILY-7624";Tend="1238";Tstart="823";shortTE="F";uid="1eb6c0ea-93bf-49d0-b0e6-20ee318e9f05"
CM034321.1	RepeatMasker	DNA/hAT-Ac	33133769	33137451	15952	+	.	ID="rnd-5_family-2407";Tend="3896";Tstart="466";shortTE="F";uid="41b392f4-2c40-4a2b-a296-40bfd012ac3d"
CM034321.1	RepeatMasker	DNA/hAT-Tip100	23881628	23882079	561	+	.	ID="RND-6_FAMILY-15664";Tend="3917";Tstart="3441";shortTE="F";uid="dc68fe4e-5468-492d-bc58-6609b11a98f9"
CM034321.1	RepeatMasker	DNA/hAT-hAT19	29515930	29516881	767	+	.	ID="hat-4_lmi";Tend="1464";Tstart="52";shortTE="F";uid="853603e1-81fc-438d-b5b8-60c767d53e00"
CM034321.1	RepeatMasker	DNA/Ginger-2	13170018	13170555	758	+	.	ID="RND-6_FAMILY-12361";Tend="3405";Tstart="2823";shortTE="F";uid="96981efd-49ec-4518-9ee7-c6c803f2e33e"
CM034321.1	RepeatMasker	DNA/Kolobok-E	36041777	36042205	1135	+	.	ID="RND-6_FAMILY-5088";Tend="982";Tstart="546";shortTE="F";uid="afdf5e65-8a52-4b72-a64f-a1e03ba9865b"
CM034321.1	RepeatMasker	DNA	36284088	36284289	451	+	.	ID="RND-6_FAMILY-12216";Tend="226";Tstart="26";shortTE="F";uid="e07ab453-ab37-4769-ae0e-7879c60348ca"
CM034321.1	RepeatMasker	DNA/Kolobok-E	5022295	5022451	768	+	.	ID="RND-6_FAMILY-4444";Tend="1224";Tstart="1047";shortTE="F";uid="3dc5f5d1-acba-4994-a8ce-cfeb645adfc1"
CM034321.1	RepeatMasker	DNA/Kolobok-E	24395943	24396067	496	+	.	ID="RND-6_FAMILY-5088";Tend="1741";Tstart="1622";shortTE="F";uid="bedb5a0e-0c3a-4096-9b40-e84bdeabc4c1"
CM034321.1	RepeatMasker	DNA/Sola-1	33149523	33149741	463	+	.	ID="RND-6_FAMILY-1358";Tend="1703";Tstart="1485";shortTE="F";uid="5ed9dbae-f531-46d9-b2b4-0962270521a5"
CM034321.1	RepeatMasker	Retroposon?	35639037	35639201	528	+	.	ID="RND-5_FAMILY-1549";Tend="882";Tstart="713";shortTE="F";uid="3bb33744-c65a-434c-93fa-62bc845856dd"
CM034321.1	RepeatMasker	DNA/hAT	335779	336127	1549	+	.	ID="DNA8-38_AP";Tend="411";Tstart="3";shortTE="F";uid="3c4a2598-ea11-451a-b38e-37c17c26f5bd"
CM034321.1	RepeatMasker	DNA/hAT?	9812740	9813130	1779	+	.	ID="RND-6_FAMILY-1456";Tend="1649";Tstart="1242";shortTE="F";uid="9f25fa3d-c65e-4167-9b25-6097a9c60944"
CM034321.1	RepeatMasker	Retroposon?	11569213	11569681	651	+	.	ID="RND-6_FAMILY-13511";Tend="1354";Tstart="856";shortTE="F";uid="da756b39-850a-4c91-9dd3-29804f71e333"
CM034321.1	RepeatMasker	DNA	746520	746890	1127	+	.	ID="DNA4-2_AP";Tend="769";Tstart="454";shortTE="F";uid="a5b0fccd-57fd-4b14-99e0-b14bc6709832"
CM034321.1	RepeatMasker	DNA/hAT-hAT19	1008683	1009566	5765	+	.	ID="RND-6_FAMILY-8033";Tend="2646";Tstart="1775";shortTE="F";uid="1eb7fbb2-e4c4-4e11-88dc-cf27f35f7651"
CM034321.1	RepeatMasker	DNA/Kolobok-E	35754043	35754751	4205	+	.	ID="RND-4_FAMILY-674";Tend="1529";Tstart="826";shortTE="F";uid="fbaaf99f-1ce7-4c33-a532-8cd6c6a63f5e"
CM034321.1	RepeatMasker	Unknown	26721566	26722058	1865	+	.	ID="RND-5_FAMILY-1308";Tend="982";Tstart="514";shortTE="F";uid="8eddf7ba-1893-494a-b3fd-4c14b61a586c"
CM034321.1	RepeatMasker	DNA/Maverick	38068057	38077959	87802	+	.	ID="RND-6_FAMILY-1590";Tend="10274";Tstart="405";shortTE="F";uid="c049cbde-261f-4680-98cc-5efb4ee9e5cc"
CM034321.1	RepeatMasker	Retroposon?	761776	762117	1997	+	.	ID="RND-6_FAMILY-10695";Tend="2096";Tstart="1783";shortTE="F";uid="2697c42c-78d1-4822-a0f9-98d125d95ba2"
CM034321.1	RepeatMasker	Retroposon	27022645	27022974	522	+	.	ID="RND-6_FAMILY-700";TEgroup="ctg_6%7CRND-6_FAMILY-700%7C2";Tend="1867";Tstart="787";shortTE="F";uid="9d326155-d03d-4f65-8cd0-603517b720b5"
CM034321.1	RepeatMasker	DNA/hAT-Ac	32763662	32763932	440	+	.	ID="RND-6_FAMILY-1153";Tend="1080";Tstart="786";shortTE="F";uid="6a844283-c031-4f05-ba4e-37c506ed90e3"
CM034321.1	RepeatMasker	DNA	30361142	30361328	1086	+	.	ID="ttaa4_ap";Tend="175";Tstart="2";shortTE="F";uid="bc0a476c-d857-424a-bf97-fb56cfa5b462"
CM034321.1	RepeatMasker	DNA/MULE-MuDR	749361	749470	478	+	.	ID="RND-5_FAMILY-2258";Tend="999";Tstart="897";shortTE="F";uid="4a4bf84f-0824-48f5-9c65-ae02733d0802"
CM034321.1	RepeatMasker	DNA/hAT-hAT19	31942732	31942868	579	+	.	ID="RND-6_FAMILY-6784";Tend="2369";Tstart="2229";shortTE="F";uid="258743d5-5699-4c1d-b668-f2b05491cf1e"
CM034321.1	RepeatMasker	RC/Helitron	23354849	23355379	1409	+	.	ID="RND-5_FAMILY-960";Tend="1767";Tstart="891";shortTE="F";uid="f53a4a27-04f7-4f08-87d0-0f693677f5d7"
CM034321.1	RepeatMasker	RC/Helitron	13522531	13523044	990	+	.	ID="RND-1_FAMILY-73";Tend="1700";Tstart="1233";shortTE="F";uid="2ed45411-edea-4f71-8a47-656972112fff"
CM034321.1	RepeatMasker	DNA/hAT-Tip100	36971417	36972290	4891	+	.	ID="RND-6_FAMILY-2458";Tend="1674";Tstart="820";shortTE="F";uid="1febd379-dbf9-401c-98b9-218b77b831b9"
CM034321.1	RepeatMasker	Unknown	36008257	36008588	1775	+	.	ID="RND-6_FAMILY-3190";Tend="1272";Tstart="916";shortTE="F";uid="465ce54d-2f2f-4c56-8154-4d7782792ee0"
CM034321.1	RepeatMasker	DNA/Ginger-1	20949014	20949348	713	+	.	ID="rnd-6_family-9942";Tend="1057";Tstart="707";shortTE="F";uid="29f7a434-5510-4bf6-8aa0-320115dbea7c"
CM034321.1	RepeatMasker	Unknown	28384151	28385139	6736	+	.	ID="RND-6_FAMILY-1370";Tend="1176";Tstart="254";shortTE="F";uid="c6eef613-4f03-4490-af42-231a5655a6ec"
CM034321.1	RepeatMasker	Retroposon?	25861830	25862433	3576	+	.	ID="RND-5_FAMILY-1549";Tend="1231";Tstart="672";shortTE="F";uid="46ce951f-fac3-4517-a5da-9712cecd5c0e"
CM034321.1	RepeatMasker	DNA/Ginger-1	34412844	34413245	2580	+	.	ID="RND-6_FAMILY-11761";Tend="1156";Tstart="771";shortTE="F";uid="b2fc048d-7008-4bb5-89fd-303bf73d6bf2"
CM034321.1	RepeatMasker	DNA	27997101	27997482	1737	+	.	ID="TTAA13B_AP";Tend="417";Tstart="2";shortTE="F";uid="db2e80a3-d172-4d90-99e4-9ba2f679651a"
CM034321.1	RepeatMasker	DNA/Ginger-1	27577950	27579393	11690	+	.	ID="RND-6_FAMILY-11006";Tend="2279";Tstart="831";shortTE="F";uid="df0fbbba-c296-4be8-88e2-85b8ebb28507"
CM034321.1	RepeatMasker	DNA/hAT-Charlie	32511050	32511373	1053	+	.	ID="RND-4_FAMILY-977";Tend="1282";Tstart="950";shortTE="F";uid="c134094b-477c-475a-bbf3-dc038f77ba36"
CM034321.1	RepeatMasker	Retroposon?	3304242	3304358	438	+	.	ID="RND-1_FAMILY-236";Tend="2456";Tstart="2340";shortTE="F";uid="36380d6b-47c4-4a7e-b72b-74fd8046fb67"
CM034321.1	RepeatMasker	DNA/hAT-Charlie	17616695	17616940	1393	+	.	ID="RND-5_FAMILY-1985";Tend="1526";Tstart="1284";shortTE="F";uid="e9a5c025-cec8-4682-bba0-068af642905c"
CM034321.1	RepeatMasker	DNA/Ginger-1	29151510	29152103	1802	+	.	ID="RND-5_FAMILY-4248";Tend="2792";Tstart="2316";shortTE="F";uid="3cdc2978-cac8-4052-ac77-cc69f4f33d19"
CM034321.1	RepeatMasker	DNA/Kolobok-E	31835933	31836269	1656	+	.	ID="RND-6_FAMILY-10476";Tend="685";Tstart="355";shortTE="F";uid="65091e55-d2b2-43e8-a441-5845aa9775b5"
CM034321.1	RepeatMasker	DNA	9665264	9665474	614	+	.	ID="RND-6_FAMILY-7036";Tend="4266";Tstart="4043";shortTE="F";uid="909ac18d-6bef-4d34-b5e9-c1dbcbabece2"
CM034321.1	RepeatMasker	DNA/Ginger-1	27042557	27043252	4718	+	.	ID="rnd-5_family-6062";Tend="1298";Tstart="650";shortTE="F";uid="f529e85e-0915-46ae-b5d4-8385b4607ea5"
CM034321.1	RepeatMasker	DNA	37111037	37111157	542	+	.	ID="RND-5_FAMILY-5610";Tend="1850";Tstart="1738";shortTE="F";uid="ed9ee761-2bcb-455b-bb3b-a146902576a5"
CM034321.1	RepeatMasker	Retroposon?	3123192	3123985	5549	+	.	ID="RND-6_FAMILY-10695";Tend="2096";Tstart="1303";shortTE="F";uid="6d9cd898-19b9-4dd8-8af1-0a5eb170445c"
CM034321.1	RepeatMasker	RC/Helitron	32581069	32582778	7379	+	.	ID="RND-6_FAMILY-78";Tend="2438";Tstart="903";shortTE="F";uid="e203918d-ff72-4afb-9310-1db2faec3d6d"
CM034321.1	RepeatMasker	DNA/hAT-Ac	25112186	25112289	706	+	.	ID="DNA8-11_AP";Tend="667";Tstart="565";shortTE="F";uid="0a611650-e2fc-4a6e-a9b4-16b15d1e6ac9"
CM034321.1	RepeatMasker	DNA/Kolobok-E	31199811	31200170	1461	+	.	ID="RND-6_FAMILY-19774";Tend="741";Tstart="394";shortTE="F";uid="63ac2160-fe85-4f26-af76-b8d2b783871b"
CM034321.1	RepeatMasker	DNA/hAT-Ac	36684556	36684746	504	+	.	ID="RND-6_FAMILY-482";Tend="1056";Tstart="796";shortTE="F";uid="f4c54650-8ad1-41b3-a2c9-5af28ee14b4d"
CM034321.1	RepeatMasker	DNA	39262486	39263012	1560	+	.	ID="TTAA25_AP";Tend="511";Tstart="1";shortTE="F";uid="03cbad9b-ae4c-4489-ba33-410d74a9713c"
CM034321.1	RepeatMasker	DNA	33469028	33469381	2394	+	.	ID="TTAA14_AP";Tend="467";Tstart="127";shortTE="F";uid="f6d28748-ea2d-42a6-905e-70f32e27f659"
CM034321.1	RepeatMasker	DNA/Kolobok-E	8116459	8116675	782	+	.	ID="RND-5_FAMILY-930";Tend="1026";Tstart="786";shortTE="F";uid="580c9f8c-a6c2-4713-96e9-66ad218e2d47"
CM034321.1	RepeatMasker	LINE/I-Jockey	6898322	6898555	1350	+	.	ID="RND-6_FAMILY-12566";Tend="2163";Tstart="1932";shortTE="F";uid="ec5ea8b9-94c9-4d3d-b9c3-84c57203baa1"
CM034321.1	RepeatMasker	LINE/I-Jockey	36628841	36629238	898	+	.	ID="RND-6_FAMILY-1878";Tend="2019";Tstart="1727";shortTE="F";uid="493a56c3-4454-4a93-b734-1a7e38833d0e"
CM034321.1	RepeatMasker	DNA/hAT	14969896	14970066	538	+	.	ID="RND-6_FAMILY-14132";Tend="1175";Tstart="1012";shortTE="F";uid="19c839e7-ba55-4aa6-a093-17d9c12b1f90"
CM034321.1	RepeatMasker	Unknown	27051666	27052104	2632	+	.	ID="RND-6_FAMILY-21395";Tend="1432";Tstart="1014";shortTE="F";uid="c86cd0da-1666-49f0-a36a-0b533e36f17f"
CM034321.1	RepeatMasker	DNA/Kolobok-E	35554434	35554547	459	+	.	ID="RND-6_FAMILY-8088";Tend="497";Tstart="389";shortTE="F";uid="c348375e-0880-486f-bee7-dd89a422e234"
CM034321.1	RepeatMasker	DNA/MULE-MuDR	20314500	20314762	2203	+	.	ID="RND-1_FAMILY-211";Tend="5973";Tstart="5713";shortTE="F";uid="4d9946a3-451a-4306-ac0e-019e905a42fa"
CM034321.1	RepeatMasker	DNA/hAT-Tip100	12628067	12628295	1483	+	.	ID="RND-5_FAMILY-2373";Tend="735";Tstart="512";shortTE="F";uid="57799365-7c5a-49c9-b9a3-2ec556cfc6d1"
CM034321.1	RepeatMasker	RC/Helitron	4137136	4137417	1071	+	.	ID="RND-4_FAMILY-166";Tend="1483";Tstart="1216";shortTE="F";uid="e1b88db9-7919-492c-b53d-824151a3c2ca"
CM034321.1	RepeatMasker	DNA/Ginger-1	35652316	35653178	6338	+	.	ID="RND-6_FAMILY-439";Tend="2252";Tstart="1398";shortTE="F";uid="14756406-9e80-41ec-8dc8-5c7a216234fb"
CM034321.1	RepeatMasker	DNA/hAT	28519080	28519350	1844	+	.	ID="RND-5_FAMILY-4800";Tend="1218";Tstart="946";shortTE="F";uid="8c2531b4-2458-488c-aec2-8db5b4db352c"
CM034321.1	RepeatMasker	DNA/Kolobok-E	31585031	31586366	2767	+	.	ID="RND-6_FAMILY-13337";TEgroup="ctg_6%7CRND-6_FAMILY-13337%7C2";Tend="2822";Tstart="1617";shortTE="F";uid="f274c2cd-d235-42e7-bf4e-9f64219c45d3"
CM034321.1	RepeatMasker	Unknown	10083744	10084489	461	+	.	ID="RND-5_FAMILY-3575";TEgroup="ctg_6%7CRND-5_FAMILY-3575%7C1";Tend="1501";Tstart="548";shortTE="F";uid="b265ea10-e05c-4545-81d9-20206e5f18ae"
CM034321.1	RepeatMasker	RC/Helitron	5440297	5440825	4107	+	.	ID="RND-6_FAMILY-3153";Tend="1408";Tstart="849";shortTE="F";uid="e4a69a6f-f35b-4de9-acd1-5a7d6e6d4234"
CM034321.1	RepeatMasker	DNA/hAT	20880650	20880840	1640	+	.	ID="RND-6_FAMILY-8509";Tend="1370";Tstart="1179";shortTE="F";uid="feebc9cf-d677-48db-a741-cbb46581e3af"
CM034321.1	RepeatMasker	RC/Helitron	34023494	34025311	16049	+	.	ID="RND-6_FAMILY-1908";Tend="2346";Tstart="538";shortTE="F";uid="96413ddc-17c8-412a-909d-5cd88f8f3864"
CM034321.1	RepeatMasker	DNA/hAT-hAT19	33461055	33461683	3921	+	.	ID="DNA8-96_AP";Tend="660";Tstart="1";shortTE="F";uid="33794cde-d5d0-4419-97f7-55cdeffc7c14"
CM034321.1	RepeatMasker	DNA/PiggyBac	34154459	34154965	713	+	.	ID="piggybac-n3_lsal";Tend="1596";Tstart="598";shortTE="F";uid="dd8f7899-a1a7-4ff6-8822-754159c05994"
CM034321.1	RepeatMasker	DNA	39183763	39183873	411	+	.	ID="RND-6_FAMILY-1863";Tend="1209";Tstart="1100";shortTE="F";uid="638df45a-02e5-47ac-83db-648b781976a3"
CM034321.1	RepeatMasker	DNA	27693906	27694048	496	+	.	ID="TTAA5_AP";Tend="245";Tstart="59";shortTE="F";uid="2db29551-74b0-4b17-895e-3a8e5303949c"
CM034321.1	RepeatMasker	Unknown	9013150	9013488	1186	+	.	ID="RND-1_FAMILY-22";Tend="1270";Tstart="945";shortTE="F";uid="4bd7a955-62b8-4402-8a17-db825e02ecd0"
CM034321.1	RepeatMasker	DNA	38621010	38621248	1005	+	.	ID="ttaa3_ap";Tend="429";Tstart="238";shortTE="F";uid="5d0792bd-d9ee-4197-a600-f2c21adaff57"
CM034321.1	RepeatMasker	Unknown	33996590	33996974	475	+	.	ID="RND-6_FAMILY-1152";TEgroup="ctg_6%7CRND-6_FAMILY-1152%7C4";Tend="1779";Tstart="1437";shortTE="T";uid="ff89df84-c707-493c-8fa1-6566666c0d80"
CM034321.1	RepeatMasker	DNA/hAT	2626792	2627066	1975	+	.	ID="RND-6_FAMILY-4996";Tend="1264";Tstart="990";shortTE="F";uid="64c8f1e1-80e9-4301-a0ec-57882dda5297"
CM034321.1	RepeatMasker	Unknown	7705900	7706093	884	+	.	ID="RND-6_FAMILY-21395";Tend="1021";Tstart="849";shortTE="F";uid="1db444a7-af7f-410b-afb6-a16ec9f09198"
CM034321.1	RepeatMasker	DNA/Kolobok-E	18571956	18572551	2845	+	.	ID="KOLOBOKE-5_AP";Tend="4297";Tstart="3749";shortTE="F";uid="7b5414a4-48cb-4f16-9caa-485b20b90fde"
CM034321.1	RepeatMasker	Retroposon?	29498028	29500363	14651	+	.	ID="RND-5_FAMILY-1549";TEgroup="ctg_6%7CRND-5_FAMILY-1549%7C6";Tend="2348";Tstart="17";shortTE="F";uid="77c0dfb5-06e1-48fd-b0d2-7da833784f76"
CM034321.1	RepeatMasker	DNA/TcMar-Tc1	28707487	28708041	3499	+	.	ID="RND-6_FAMILY-7699";Tend="1978";Tstart="1493";shortTE="F";uid="cd93583d-e139-4661-a14b-450d0df628d5"
CM034321.1	RepeatMasker	DNA/Ginger-1	11250038	11250430	1317	+	.	ID="RND-6_FAMILY-9942";Tend="1064";Tstart="719";shortTE="F";uid="e55e0726-d1f8-459b-b337-bdfe4917b097"
CM034321.1	RepeatMasker	DNA/Ginger-1	23914570	23914978	2725	+	.	ID="RND-6_FAMILY-1577";Tend="1415";Tstart="1015";shortTE="F";uid="ee49628b-c787-4dc0-83ce-6532816e441a"
CM034321.1	RepeatMasker	DNA	33103312	33104080	3495	+	.	ID="RND-1_FAMILY-56";Tend="10022";Tstart="9191";shortTE="F";uid="8e89c98f-3df3-4bf8-a05a-640e99071805"
CM034321.1	RepeatMasker	DNA/hAT-Charlie	23347963	23348326	2114	+	.	ID="RND-4_FAMILY-977";Tend="1287";Tstart="927";shortTE="F";uid="11e7f528-0b80-4e14-8e7d-c1558b52024f"
CM034321.1	RepeatMasker	DNA/Ginger-1	28325669	28326727	2689	+	.	ID="RND-5_FAMILY-6062";TEgroup="ctg_6%7CRND-5_FAMILY-6062%7C12";Tend="2099";Tstart="649";shortTE="F";uid="2c1362d9-87fd-4ed5-ad72-314093572855"
CM034321.1	RepeatMasker	DNA/hAT-Tip100	18387707	18388370	3452	+	.	ID="RND-5_FAMILY-5755";Tend="1541";Tstart="782";shortTE="F";uid="aa23ce6f-c03a-4201-a217-2925814b7241"
CM034321.1	RepeatMasker	Unknown	21560105	21560226	533	+	.	ID="RND-1_FAMILY-18";Tend="1262";Tstart="1137";shortTE="F";uid="c88278bd-c09c-4a71-9bfd-2620d8bf2657"
CM034321.1	RepeatMasker	Retroposon?	36262884	36263140	1019	+	.	ID="RND-5_FAMILY-2698";Tend="2576";Tstart="2362";shortTE="F";uid="7418812b-398e-4360-bf0b-e1c9ef607dba"
CM034321.1	RepeatMasker	RC/Helitron	20262055	20262492	2798	+	.	ID="RND-6_FAMILY-12854";Tend="2089";Tstart="1648";shortTE="F";uid="f4dab435-b371-490c-bdb8-a8d0803f3960"
CM034321.1	RepeatMasker	DNA/Kolobok-E	37151105	37151579	2485	+	.	ID="RND-5_FAMILY-680";Tend="1365";Tstart="919";shortTE="F";uid="e2cc7c7d-e2bb-4eff-b4c6-62fce1b66a01"
CM034321.1	RepeatMasker	Unknown	1041268	1042434	8860	+	.	ID="RND-6_FAMILY-5561";Tend="1699";Tstart="586";shortTE="F";uid="1f4432fb-8674-45a9-b153-2b53a5dcd99e"
CM034321.1	RepeatMasker	DNA/Ginger-1	333188	333331	519	+	.	ID="RND-6_FAMILY-9942";Tend="1047";Tstart="904";shortTE="F";uid="329fe39a-009d-4020-b448-0df917fe634f"
CM034321.1	RepeatMasker	Unknown	34961175	34961431	988	+	.	ID="RND-5_FAMILY-1308";Tend="972";Tstart="732";shortTE="F";uid="00b1c32d-9aeb-4184-9591-61ca14c2277a"
CM034321.1	RepeatMasker	Unknown	31044869	31045239	2737	+	.	ID="RND-6_FAMILY-1389";Tend="2163";Tstart="1814";shortTE="F";uid="324dc350-fa3d-4203-98d3-5dbd96a039f4"
CM034321.1	RepeatMasker	Unknown	24065830	24066160	1850	+	.	ID="RND-1_FAMILY-17";Tend="1238";Tstart="913";shortTE="F";uid="50872a94-6f0d-4bc0-a9fb-ac8fcd099c7d"
CM034321.1	RepeatMasker	DNA/hAT	32944280	32944391	686	+	.	ID="RND-1_FAMILY-45";Tend="1428";Tstart="1303";shortTE="F";uid="2edd4eb5-dd88-4d3a-b1af-7147389308de"
CM034321.1	RepeatMasker	Unknown	25052511	25052809	2328	+	.	ID="RND-1_FAMILY-216";Tend="1166";Tstart="868";shortTE="F";uid="b24a3330-971e-40ea-b582-9acda8636409"
CM034321.1	RepeatMasker	Retroposon?	26983144	26983288	611	+	.	ID="RND-6_FAMILY-20820";Tend="2041";Tstart="1897";shortTE="F";uid="a9587430-86dd-4cfc-8535-09f517ff7bee"
CM034321.1	RepeatMasker	LINE/I-Jockey	13853547	13855364	10692	+	.	ID="RND-6_FAMILY-12810";Tend="1858";Tstart="122";shortTE="F";uid="1099180f-8aa5-415d-b97b-0ea7be711cfc"
CM034321.1	RepeatMasker	Retroposon?	7025882	7027471	9532	+	.	ID="SINE2-1_AP";Tend="2309";Tstart="1";shortTE="F";uid="a2450d02-f43a-4fe4-aa55-7431e8e25484"
CM034321.1	RepeatMasker	LINE/L2	14300332	14300541	598	+	.	ID="RND-6_FAMILY-21392";Tend="1623";Tstart="1427";shortTE="F";uid="b5fb0cf7-2876-4e83-aca4-66c119dd7b22"
CM034321.1	RepeatMasker	Unknown	29010165	29010797	4188	+	.	ID="RND-6_FAMILY-392";Tend="1563";Tstart="902";shortTE="F";uid="547a1f5b-16b1-4435-ae46-2d0c2afb1bd6"
CM034321.1	RepeatMasker	Unknown	31677724	31677900	696	+	.	ID="RND-5_FAMILY-6521";Tend="1130";Tstart="949";shortTE="F";uid="da8b41dd-5b2a-4b52-ade5-17554a65a77a"
CM034321.1	RepeatMasker	DNA	37384412	37384561	744	+	.	ID="dna4-2_ap";Tend="769";Tstart="601";shortTE="F";uid="2363cc3d-a345-4c05-94da-8986f66c1fa0"
CM034321.1	RepeatMasker	DNA	35037371	35041612	26140	+	.	ID="rnd-6_family-690";Tend="4084";Tstart="701";shortTE="F";uid="ba1d7682-d140-4ed9-893b-3f4e442c4663"
CM034321.1	RepeatMasker	DNA/hAT-hAT19	31128577	31129013	1776	+	.	ID="RND-5_FAMILY-6552";Tend="2868";Tstart="2411";shortTE="F";uid="b9435a00-2935-40fe-8b3d-fd3f0b829a97"
CM034321.1	RepeatMasker	DNA	31839270	31839557	1268	+	.	ID="RND-4_FAMILY-1023";Tend="1733";Tstart="1463";shortTE="F";uid="f606790a-342e-4d5e-be01-80600f7e22f2"
CM034321.1	RepeatMasker	DNA	17433766	17433887	411	+	.	ID="RND-6_FAMILY-37489";Tend="1113";Tstart="975";shortTE="F";uid="103e7698-7cbc-4b12-9c5a-a83f33384326"
CM034321.1	RepeatMasker	DNA	18525384	18525955	1269	+	.	ID="DNA4-3_AP";Tend="635";Tstart="1";shortTE="F";uid="07951523-3200-4caa-b73a-1289013d5dd9"
CM034321.1	RepeatMasker	Unknown	22594348	22594567	418	+	.	ID="RND-1_FAMILY-203";Tend="1488";Tstart="1218";shortTE="F";uid="5316d9da-2497-49bc-8370-91a393d809e4"
CM034321.1	RepeatMasker	RC/Helitron	32460158	32460380	669	+	.	ID="RND-5_FAMILY-960";Tend="1075";Tstart="869";shortTE="F";uid="3c76880c-162b-4439-82c8-185e22b115a2"
CM034321.1	RepeatMasker	DNA/Kolobok-E	36966182	36966467	1459	+	.	ID="RND-5_FAMILY-680";Tend="1275";Tstart="998";shortTE="F";uid="aa34bbc6-d969-45b9-ac6b-a23418d894c8"
CM034321.1	RepeatMasker	Unknown	29758271	29762094	11233	+	.	ID="RND-6_FAMILY-20662";Tend="2132";Tstart="6";shortTE="F";uid="8fde2af4-f2d4-4f4c-a02f-bcfb6e7dee42"
CM034321.1	RepeatMasker	DNA/Kolobok-E	18236356	18236642	710	+	.	ID="RND-6_FAMILY-1722";Tend="2069";Tstart="1788";shortTE="F";uid="c479d64a-a769-4233-a085-01145d4de3a8"
CM034321.1	RepeatMasker	LINE/L2	303325	303474	714	+	.	ID="RND-1_FAMILY-81";Tend="7812";Tstart="7695";shortTE="F";uid="9c7026c2-1065-4196-b21d-75d580d0756e"
CM034321.1	RepeatMasker	DNA	10570293	10570423	459	+	.	ID="dna4-2_ap";Tend="757";Tstart="636";shortTE="F";uid="26b609d8-134d-4a5d-8ce2-dc78ae1b29d8"
CM034321.1	RepeatMasker	DNA/hAT-Tip100	17297352	17298188	5427	+	.	ID="RND-6_FAMILY-847";Tend="1586";Tstart="800";shortTE="F";uid="a0ce97bd-5f49-4265-96d8-26e045ee24d7"
CM034321.1	RepeatMasker	Unknown	25127370	25127658	1524	+	.	ID="RND-6_FAMILY-12397";Tend="1580";Tstart="1300";shortTE="F";uid="2b8065cf-b77f-412c-9b33-ade7f6e46ea8"
CM034321.1	RepeatMasker	DNA	34069528	34069782	544	+	.	ID="RND-6_FAMILY-2677";Tend="683";Tstart="432";shortTE="F";uid="40eb5fa5-bda5-49e2-989a-c5f3f3f16dfe"
CM034321.1	RepeatMasker	DNA/hAT	13493335	13493712	2276	+	.	ID="DNA8-53_AP";Tend="391";Tstart="1";shortTE="F";uid="129e4852-c38b-4cb2-9952-5e8dbcbced6f"
CM034321.1	RepeatMasker	Unknown	33789671	33789823	711	+	.	ID="RND-5_FAMILY-2217";Tend="1233";Tstart="1082";shortTE="F";uid="ead8d5ac-6c00-48f3-90c3-f392599d7dca"
CM034321.1	RepeatMasker	DNA/hAT?	15599563	15599773	493	+	.	ID="RND-6_FAMILY-7631";Tend="1058";Tstart="849";shortTE="F";uid="3052be01-b3f2-41fc-b533-4a6340c53094"
CM034321.1	RepeatMasker	Unknown	9133663	9133790	948	+	.	ID="RND-6_FAMILY-5170";Tend="1014";Tstart="887";shortTE="F";uid="9d569a7b-1d23-4ed9-aa2c-bbec256173a7"
CM034321.1	RepeatMasker	LTR/Gypsy	32648679	32650059	21789	+	.	ID="RND-6_FAMILY-2098";Tend="10844";Tstart="8279";shortTE="F";uid="57df004a-6edb-4387-922c-67eb2276dfd3"
CM034321.1	RepeatMasker	Unknown	32958213	32959271	3328	+	.	ID="RND-5_FAMILY-177";TEgroup="ctg_6%7CRND-5_FAMILY-177%7C3";Tend="1459";Tstart="940";shortTE="F";uid="85a3d7c3-618a-4d5f-afb4-8a3ac20a20ac"
CM034321.1	RepeatMasker	DNA	3860516	3860664	453	+	.	ID="RND-6_FAMILY-38762";Tend="1108";Tstart="953";shortTE="F";uid="c011e786-ab63-4dc1-be85-6bda739a3cb4"
CM034321.1	RepeatMasker	DNA	24212116	24212258	622	+	.	ID="DNA-TTAA-1_AP";Tend="148";Tstart="1";shortTE="F";uid="8cd51b67-7a84-4b91-9069-ff9a23da587d"
CM034321.1	RepeatMasker	DNA	1941435	1941734	459	+	.	ID="DNA4-2B_AP";Tend="743";Tstart="434";shortTE="F";uid="e8fce4f0-f3bb-4e39-ba90-5bb3bd734629"
CM034321.1	RepeatMasker	Retroposon?	22608704	22608899	934	+	.	ID="RND-6_FAMILY-6210";Tend="1863";Tstart="1671";shortTE="F";uid="0b46e626-f9e0-463f-bdd0-07319b3560b7"
CM034321.1	RepeatMasker	DNA/Ginger-1	26579092	26579959	886	+	.	ID="RND-6_FAMILY-3774";Tend="2212";Tstart="1399";shortTE="F";uid="7d460914-5f7d-49eb-8ddb-c4579425e8d9"
CM034321.1	RepeatMasker	DNA	18328110	18328263	551	+	.	ID="RND-6_FAMILY-9876";Tend="853";Tstart="691";shortTE="F";uid="6dd5270e-95f6-4c62-92c1-f3c3c1b60d8c"
CM034321.1	RepeatMasker	Retroposon?	33344951	33345365	865	+	.	ID="RND-6_FAMILY-30965";Tend="1498";Tstart="1124";shortTE="F";uid="65fc02e3-a1c3-4b95-9430-d730ddb029a9"
CM034321.1	RepeatMasker	RC/Helitron	16302958	16303432	1243	+	.	ID="RND-6_FAMILY-22903";Tend="1692";Tstart="1360";shortTE="F";uid="8073114d-9a56-4327-a06c-76e910945c63"
CM034321.1	RepeatMasker	Unknown	37748178	37748547	1588	+	.	ID="RND-5_FAMILY-2990";Tend="2174";Tstart="1718";shortTE="F";uid="6f182a76-d5b3-4cbf-84c1-96f55f4cbbac"
CM034321.1	RepeatMasker	DNA	31857529	31858048	3380	+	.	ID="RND-5_FAMILY-463";Tend="1345";Tstart="824";shortTE="F";uid="21a81e23-900c-43cc-b7ab-f71d6e0cdc4b"
CM034321.1	RepeatMasker	Retroposon?	25438874	25438980	598	+	.	ID="RND-6_FAMILY-11938";Tend="1135";Tstart="1029";shortTE="F";uid="1904abe5-f66d-4e46-b53f-5ce2ce31c8a5"
CM034321.1	RepeatMasker	DNA/hAT	9189712	9190306	4067	+	.	ID="RND-1_FAMILY-45";Tend="1456";Tstart="853";shortTE="F";uid="ed39c1e5-db08-4c6c-a801-a324b2a379c7"
CM034321.1	RepeatMasker	DNA	26701065	26701356	1075	+	.	ID="RND-6_FAMILY-3093";TEgroup="ctg_6%7CRND-6_FAMILY-3093%7C5";Tend="1415";Tstart="1000";shortTE="F";uid="b1855c7e-94b9-44ae-9a24-9ffd5c28c171"
CM034321.1	RepeatMasker	DNA/hAT-Tip100	11839290	11839737	2024	+	.	ID="RND-1_FAMILY-341";Tend="3629";Tstart="3179";shortTE="F";uid="d68d5e08-9d87-4fc4-8ddc-d756afe7bdbb"
CM034321.1	RepeatMasker	DNA/Ginger-1	30205523	30205999	2272	+	.	ID="RND-5_FAMILY-6062";Tend="1139";Tstart="650";shortTE="F";uid="d989217a-4dee-44eb-a544-02ea8352bc21"
CM034321.1	RepeatMasker	DNA	31285056	31285269	669	+	.	ID="RND-6_FAMILY-7036";Tend="4266";Tstart="4043";shortTE="F";uid="f19adba8-53aa-457e-b471-66ea62f1c77c"
CM034321.1	RepeatMasker	DNA/hAT	5930449	5930792	2081	+	.	ID="DNA8-38_AP";Tend="435";Tstart="100";shortTE="F";uid="add74910-f807-47d2-ba3f-3617f93fcb26"
CM034321.1	RepeatMasker	DNA	31731690	31731910	407	+	.	ID="RND-6_FAMILY-1863";TEgroup="ctg_6%7CRND-6_FAMILY-1863%7C1";Tend="1393";Tstart="1156";shortTE="T";uid="db9bf157-7c49-43f0-84a8-6e1b0ae81737"
CM034321.1	RepeatMasker	DNA/Ginger-1	7051487	7051695	1174	+	.	ID="RND-6_FAMILY-9565";Tend="697";Tstart="475";shortTE="F";uid="ea17c815-d2af-4ffa-af39-26d4dddd117b"
CM034321.1	RepeatMasker	DNA/hAT	32508557	32509023	497	+	.	ID="RND-6_FAMILY-1443";Tend="2389";Tstart="1950";shortTE="F";uid="312dfac6-b9ac-454d-8e8e-955cde83a4a4"
CM034321.1	RepeatMasker	DNA	27897764	27898176	1308	+	.	ID="RND-6_FAMILY-1011";Tend="3438";Tstart="2975";shortTE="F";uid="53620e72-c3a5-4403-8977-c7b0bccaef63"
CM034321.1	RepeatMasker	DNA/Kolobok-E	2008511	2008675	472	+	.	ID="RND-6_FAMILY-1578";Tend="5771";Tstart="5605";shortTE="F";uid="d1b6c3e4-d9ff-4a9d-9b6d-60b46ad4196c"
CM034321.1	RepeatMasker	Unknown	30618863	30619062	830	+	.	ID="RND-5_FAMILY-293";Tend="1561";Tstart="1318";shortTE="F";uid="de4392b0-5500-4405-8495-ef5fb909037c"
CM034321.1	RepeatMasker	DNA/Ginger-1	27663412	27664813	9612	+	.	ID="RND-5_FAMILY-6062";Tend="2109";Tstart="649";shortTE="F";uid="72586ab5-6ba1-4853-9707-d31be4a89047"
CM034321.1	RepeatMasker	DNA/CMC-Transib	27491278	27492357	653	+	.	ID="transib-5_dan";Tend="2250";Tstart="1421";shortTE="F";uid="fcaad71c-55e3-4e52-b08b-09dc81325570"
CM034321.1	RepeatMasker	Retroposon?	34175094	34175865	3805	+	.	ID="RND-6_FAMILY-13511";Tend="1628";Tstart="857";shortTE="F";uid="2959742a-63a3-4e93-b6db-2c8848eaa579"
CM034321.1	RepeatMasker	DNA/Kolobok-E	6109270	6109408	1588	+	.	ID="KOLOBOKE-2_AP";Tend="2020";Tstart="1184";shortTE="F";uid="31e2ea55-8d16-4d17-ab2b-532374d782d4"
CM034321.1	RepeatMasker	RC/Helitron	38502266	38502404	496	+	.	ID="RND-5_FAMILY-10604";Tend="4403";Tstart="4267";shortTE="F";uid="5f3bfe27-babb-4564-a10a-e085b6dd42b7"
CM034321.1	RepeatMasker	DNA/MULE-MuDR	23331790	23332126	510	+	.	ID="MUDR5X_AP";TEgroup="ctg_6%7CMUDR5X_AP%7C1";Tend="2656";Tstart="2239";shortTE="T";uid="ea3f4240-1291-4546-ba10-875b4fc4306c"
CM034321.1	RepeatMasker	Retroposon?	4226590	4227683	9666	+	.	ID="RND-6_FAMILY-30528";Tend="4855";Tstart="3762";shortTE="F";uid="16c9e2e5-bc93-40e9-acb7-a52376f38189"
CM034321.1	RepeatMasker	DNA	37377839	37378071	604	+	.	ID="RND-6_FAMILY-9092";Tend="1350";Tstart="1147";shortTE="F";uid="47a9084d-4457-4ddc-ba23-b620aaa0d2a5"
CM034321.1	RepeatMasker	RC/Helitron	37261096	37261241	995	+	.	ID="RND-1_FAMILY-73";Tend="912";Tstart="771";shortTE="F";uid="d88ef547-f3f8-4134-8a08-59eed856cc09"
CM034321.1	RepeatMasker	DNA/MULE-MuDR	32037503	32037707	537	+	.	ID="RND-6_FAMILY-22612";Tend="774";Tstart="608";shortTE="F";uid="85fad94f-d3ad-4344-941b-8fd33dee7c44"
CM034321.1	RepeatMasker	DNA/hAT-hAT19	29729203	29729405	861	+	.	ID="RND-6_FAMILY-5277";Tend="1308";Tstart="1087";shortTE="F";uid="4d4a826d-03c8-426a-83f5-4af275e13665"
CM034321.1	RepeatMasker	LTR/Gypsy	30982147	30983143	933	+	.	ID="RND-6_FAMILY-18225";TEgroup="ctg_6%7CRND-6_FAMILY-18225%7C1";Tend="7572";Tstart="4408";shortTE="F";uid="866adedc-7a53-4fca-91dd-fe277f3cd5f6"
CM034321.1	RepeatMasker	DNA	25695853	25696079	1074	+	.	ID="RND-6_FAMILY-31726";Tend="765";Tstart="544";shortTE="F";uid="ee4813da-5caa-442b-9d08-527cd92ada83"
CM034321.1	RepeatMasker	Retroposon?	3907266	3907678	2519	+	.	ID="RND-6_FAMILY-10695";Tend="1072";Tstart="651";shortTE="F";uid="434aa37a-f3b9-45ea-b794-b4e1c8409700"
CM034321.1	RepeatMasker	DNA/Ginger-1	27665156	27665331	1288	+	.	ID="RND-6_FAMILY-646";Tend="998";Tstart="823";shortTE="F";uid="b224c2bf-0845-44a6-b105-19731fe73305"
CM034321.1	RepeatMasker	DNA/Kolobok-E	38040192	38041014	781	+	.	ID="RND-6_FAMILY-2379";Tend="4721";Tstart="3904";shortTE="F";uid="b5f399c0-6dba-4981-b959-44cd39bab3cb"
CM034321.1	RepeatMasker	DNA	26776966	26777948	5049	+	.	ID="RND-6_FAMILY-3815";Tend="3098";Tstart="2203";shortTE="F";uid="8c9a743f-0375-417b-8291-4e2f35c60573"
CM034321.1	RepeatMasker	DNA/hAT-hAT19	2850870	2851124	1571	+	.	ID="RND-6_FAMILY-17061";Tend="1879";Tstart="1603";shortTE="F";uid="4baf9134-a06e-4dd4-8d32-2704e2dd5ccf"
CM034321.1	RepeatMasker	DNA/Ginger-1	18569069	18569298	473	+	.	ID="RND-6_FAMILY-8806";Tend="2077";Tstart="1847";shortTE="F";uid="0dfbdef9-7a5f-480a-8f85-7d1a1da44502"
CM034321.1	RepeatMasker	DNA/hAT-Charlie	17778325	17779713	2028	+	.	ID="RND-6_FAMILY-1463";Tend="1407";Tstart="22";shortTE="F";uid="e2adf7df-fb8b-4a97-a186-500f5092f98f"
CM034321.1	RepeatMasker	DNA	21646937	21647374	1726	+	.	ID="RND-1_FAMILY-421";Tend="3568";Tstart="3115";shortTE="F";uid="d345d073-6bb5-4384-b11e-d1e2d1e4d25a"
CM034321.1	RepeatMasker	Unknown	28584373	28584662	655	+	.	ID="RND-6_FAMILY-17149";Tend="1720";Tstart="1431";shortTE="F";uid="a79b5ce8-1800-49d6-b14f-1d0b82706b97"
CM034321.1	RepeatMasker	Unknown	34180792	34181129	1097	+	.	ID="RND-4_FAMILY-143";Tend="795";Tstart="527";shortTE="F";uid="0238235f-16b6-4339-8a6a-1b363a83e8d1"
CM034321.1	RepeatMasker	DNA/hAT-hAT19	18384207	18384985	2434	+	.	ID="RND-1_FAMILY-325";Tend="1746";Tstart="984";shortTE="F";uid="b89e13eb-a442-4229-a5a6-200df8177cd9"
CM034321.1	RepeatMasker	Retroposon?	846722	847101	2097	+	.	ID="RND-5_FAMILY-2698";Tend="2576";Tstart="2210";shortTE="F";uid="059a4045-206b-4e14-a790-ce8ad39fd466"
CM034321.1	RepeatMasker	Unknown	3880158	3880465	2609	+	.	ID="RND-6_FAMILY-28668";Tend="2021";Tstart="1714";shortTE="F";uid="6ed9d5ac-15a9-4ec2-91d5-38bd5db112f3"
CM034321.1	RepeatMasker	DNA	6962958	6963151	651	+	.	ID="dna4-2_ap";Tend="205";Tstart="12";shortTE="F";uid="1765e0e1-d7e0-49b2-a9f0-2e70b423d5ef"
CM034321.1	RepeatMasker	DNA/hAT-hAT19	29202253	29202822	3337	+	.	ID="dna8-50_ap";Tend="552";Tstart="1";shortTE="F";uid="72b5ad7c-df54-4443-8d07-f121ea9b24d5"
CM034321.1	RepeatMasker	DNA/hAT-Charlie	28747116	28747451	1286	+	.	ID="RND-5_FAMILY-3168";Tend="1281";Tstart="961";shortTE="F";uid="c3e7e28d-3ecd-488f-8e6e-db4cec4f1979"
CM034321.1	RepeatMasker	DNA/hAT?	29365932	29366149	1664	+	.	ID="RND-6_FAMILY-7127";Tend="1646";Tstart="1429";shortTE="F";uid="b4aef8a2-5697-465a-bac3-310d284b5f5c"
CM034321.1	RepeatMasker	DNA	11027323	11028113	2362	+	.	ID="dna4-2_ap";Tend="779";Tstart="5";shortTE="F";uid="c75920e4-984d-4115-bef9-cab620310d52"
CM034321.1	RepeatMasker	Unknown	5694339	5694541	449	+	.	ID="RND-1_FAMILY-60";Tend="1434";Tstart="1215";shortTE="F";uid="040730fa-11be-4d3f-9361-e0c91378dec5"
CM034321.1	RepeatMasker	DNA/hAT-Tip100	5479467	5479581	548	+	.	ID="DNA8-106_AP";Tend="565";Tstart="426";shortTE="F";uid="57893dea-932e-4967-b218-89543430170d"
CM034321.1	RepeatMasker	Unknown	36950041	36950875	3021	+	.	ID="RND-6_FAMILY-467";Tend="1661";Tstart="873";shortTE="F";uid="9eb6c5ea-f2bf-47e2-bb27-93bb0ce61f8c"
CM034321.1	RepeatMasker	DNA	14328438	14328559	790	+	.	ID="DNA3-4_AP";Tend="118";Tstart="1";shortTE="F";uid="52531040-458c-45b6-9651-052d142edb3a"
CM034321.1	RepeatMasker	DNA/Ginger-1	26409554	26411054	12056	+	.	ID="RND-6_FAMILY-13191";Tend="2325";Tstart="818";shortTE="F";uid="fa799fbf-e407-4308-9ca2-dbabf15af773"
CM034321.1	RepeatMasker	DNA/Kolobok-E	16321101	16321212	723	+	.	ID="KOLOBOKE-1_AP";Tend="4841";Tstart="4730";shortTE="F";uid="289050a0-9261-491b-b43f-a9f34d0f326d"
CM034321.1	RepeatMasker	DNA	37301091	37301325	1071	+	.	ID="dna4-1_ap";Tend="263";Tstart="15";shortTE="F";uid="b17aa14f-0fb1-42e6-bd77-a95cc3f625ce"
CM034321.1	RepeatMasker	DNA	36856225	36856804	3619	+	.	ID="RND-6_FAMILY-2944";Tend="1498";Tstart="934";shortTE="F";uid="f1f64ea4-4764-4dcb-9595-790fd5803cfa"
CM034321.1	RepeatMasker	DNA/Ginger-1	33727880	33728838	7300	+	.	ID="RND-6_FAMILY-3774";Tend="1828";Tstart="870";shortTE="F";uid="56993c5b-bde7-4731-903c-d0f2277c2d46"
CM034321.1	RepeatMasker	Retroposon?	3077468	3077959	1265	+	.	ID="RND-6_FAMILY-15339";Tend="1381";Tstart="878";shortTE="F";uid="3461a247-3305-44bc-85eb-ff1b6f376bf1"
CM034321.1	RepeatMasker	DNA/MULE-MuDR	25693822	25694081	897	+	.	ID="RND-6_FAMILY-1391";Tend="3604";Tstart="3380";shortTE="F";uid="54f8e282-cc68-4f22-990e-2352fea3fbab"
CM034321.1	RepeatMasker	Retroposon?	28905180	28905472	1758	+	.	ID="RND-6_FAMILY-13193";Tend="1625";Tstart="1322";shortTE="F";uid="1d99a39b-0223-43da-9c91-a1e07441270a"
CM034321.1	RepeatMasker	DNA/Ginger-1	37216613	37217276	2031	+	.	ID="rnd-6_family-9942";Tend="1299";Tstart="656";shortTE="F";uid="f42d1b58-dbcb-4e43-bb55-08bd5fb587fd"
CM034321.1	RepeatMasker	DNA/hAT-Ac	9613317	9613772	2958	+	.	ID="RND-5_FAMILY-1746";Tend="1360";Tstart="912";shortTE="F";uid="198b350f-7432-423a-8045-d7a663c531d4"
CM034321.1	RepeatMasker	DNA/hAT-Tip100	7235340	7235651	1666	+	.	ID="RND-6_FAMILY-10387";Tend="1613";Tstart="1338";shortTE="F";uid="eaf27be8-24a0-43e9-92eb-d65726858439"
CM034321.1	RepeatMasker	Unknown	24230265	24230398	511	+	.	ID="RND-6_FAMILY-369";Tend="1575";Tstart="1437";shortTE="F";uid="132ba097-8879-4791-abd4-5de577c89867"
CM034321.1	RepeatMasker	Unknown	31858021	31858311	1179	+	.	ID="RND-5_FAMILY-2046";Tend="1266";Tstart="946";shortTE="F";uid="70e2e767-9938-49ce-82cc-ffb39c194039"
CM034321.1	RepeatMasker	DNA/TcMar-Tc1	24430530	24431099	3607	+	.	ID="RND-6_FAMILY-6956";Tend="1400";Tstart="859";shortTE="F";uid="9f978206-1955-4b85-a288-8fc5225fc8b2"
CM034321.1	RepeatMasker	RC/Helitron	20401144	20401313	1230	+	.	ID="RND-1_FAMILY-448";Tend="2201";Tstart="2038";shortTE="F";uid="5c966fea-ee37-4b1f-971d-5ebf95f6aaee"
CM034321.1	RepeatMasker	DNA/Ginger-1	33275681	33276060	1912	+	.	ID="RND-6_FAMILY-1577";Tend="1249";Tstart="905";shortTE="F";uid="3de4bb62-56e5-4296-8bbb-cf97230414b9"
CM034321.1	RepeatMasker	Unknown	17479876	17480293	1633	+	.	ID="RND-6_FAMILY-2450";Tend="1338";Tstart="883";shortTE="F";uid="dd3b0deb-f7ec-417c-8bcb-4caad2d38f9c"
CM034321.1	RepeatMasker	DNA/Kolobok-E	657498	657782	616	+	.	ID="RND-6_FAMILY-13779";Tend="4701";Tstart="4418";shortTE="F";uid="a122a138-c884-46c8-9293-4cb6ab7fc14d"
CM034321.1	RepeatMasker	LTR/Gypsy	30983491	30983870	1860	+	.	ID="RND-6_FAMILY-18225";Tend="7170";Tstart="6805";shortTE="F";uid="529c450e-64da-4b53-b10a-5c570799a09e"
CM034321.1	RepeatMasker	Retroposon?	36345852	36345979	597	+	.	ID="RND-6_FAMILY-20820";Tend="1783";Tstart="1666";shortTE="F";uid="13a0cd24-86bd-4520-9fed-f6f12f53cdc9"
CM034321.1	RepeatMasker	DNA/Ginger-1	27326156	27327013	6360	+	.	ID="RND-5_FAMILY-4248";Tend="2315";Tstart="1451";shortTE="F";uid="0c0fd2e0-ba19-4977-a619-83ddb1b03caa"
CM034321.1	RepeatMasker	Unknown	22025652	22026926	9085	+	.	ID="RND-6_FAMILY-1370";Tend="1479";Tstart="254";shortTE="F";uid="5d287124-064e-47ad-a31a-e425dcbd2466"
CM034321.1	RepeatMasker	DNA	2871684	2872138	781	+	.	ID="DNA4-2_AP";Tend="769";Tstart="305";shortTE="F";uid="cd0ee66b-521d-491b-a7fb-50de64975fff"
CM034321.1	RepeatMasker	DNA	22190100	22190796	1453	+	.	ID="DNA4-2_AP";Tend="719";Tstart="3";shortTE="F";uid="f99281a5-1a61-4d61-acef-8887dd13a072"
CM034321.1	RepeatMasker	RC/Helitron	14285639	14286153	1227	+	.	ID="RND-4_FAMILY-166";Tend="1348";Tstart="923";shortTE="F";uid="de34db82-d2f2-47b7-b31c-fa3cadc4ff61"
CM034321.1	RepeatMasker	DNA/PiggyBac	19001951	19003455	1707	+	.	ID="rnd-5_family-235";Tend="1846";Tstart="658";shortTE="F";uid="313ec85e-4e82-434a-8f38-2b677d7e8b88"
CM034321.1	RepeatMasker	DNA	15093439	15094507	5556	+	.	ID="RND-6_FAMILY-9876";Tend="1672";Tstart="654";shortTE="F";uid="2c67b894-6ba2-4ac5-9eeb-058a25e1fc43"
CM034321.1	RepeatMasker	Unknown	8035970	8036265	1800	+	.	ID="RND-6_FAMILY-103";Tend="1195";Tstart="899";shortTE="F";uid="ec12ecda-75fa-4f8a-98da-87b039c829d6"
CM034321.1	RepeatMasker	Retroposon?	28560358	28561319	2663	+	.	ID="RND-5_FAMILY-1549";TEgroup="ctg_6%7CRND-5_FAMILY-1549%7C4";Tend="1600";Tstart="441";shortTE="F";uid="ec734ea8-8629-45bc-9a4c-c91955f8d5ee"
CM034321.1	RepeatMasker	DNA/hAT-Tip100	21566086	21566770	2901	+	.	ID="DNA8-106_AP";TEgroup="ctg_6%7CDNA8-106_AP%7C10";Tend="1366";Tstart="788";shortTE="F";uid="638f35a8-de38-4ab0-afd4-780f6e1645c1"
CM034321.1	RepeatMasker	RC/Helitron	31575851	31576023	742	+	.	ID="RND-5_FAMILY-874";Tend="1500";Tstart="1322";shortTE="F";uid="a4e84f48-3911-4688-bc1a-f14215162096"
CM034321.1	RepeatMasker	Retroposon?	24854131	24854401	1860	+	.	ID="RND-6_FAMILY-30965";Tend="900";Tstart="630";shortTE="F";uid="02ba78fa-fc7b-48e0-8ff0-8b7e08f2e2f6"
CM034321.1	RepeatMasker	DNA	3614270	3614426	445	+	.	ID="TTAA23_AP";Tend="353";Tstart="205";shortTE="F";uid="a8bdc7e2-28b1-41fb-9a3f-381f3c21b1ee"
CM034321.1	RepeatMasker	Unknown	5840311	5840452	420	+	.	ID="RND-1_FAMILY-18";Tend="1262";Tstart="1120";shortTE="F";uid="3a154bab-8211-4c4e-bc73-531ff1706d55"
CM034321.1	RepeatMasker	DNA/TcMar-m44	7426639	7426789	434	+	.	ID="DNAX-3_AP";Tend="141";Tstart="2";shortTE="F";uid="0b62b4f7-ee4c-4a03-af4a-9b9b200c6150"
CM034321.1	RepeatMasker	DNA/hAT-Tip100	12029291	12029410	487	+	.	ID="DNA8-87_AP";Tend="368";Tstart="251";shortTE="F";uid="21f88059-6c46-418c-bf9b-35a62d949792"
CM034321.1	RepeatMasker	Retroposon?	19690867	19691473	2477	+	.	ID="SINE2-1_AP";Tend="1455";Tstart="847";shortTE="F";uid="60847742-6ae7-4f62-9640-1bbfd98770ec"
CM034321.1	RepeatMasker	DNA/hAT-Charlie	14736122	14736372	1413	+	.	ID="RND-6_FAMILY-1463";Tend="1218";Tstart="961";shortTE="F";uid="376cf819-8682-4cc2-b86c-18d67bb815db"
CM034321.1	RepeatMasker	DNA	1232358	1232807	2013	+	.	ID="TTAA3_AP";Tend="429";Tstart="1";shortTE="F";uid="c8b8f2b2-cd8e-4395-a72c-3aacd3381a31"
CM034321.1	RepeatMasker	DNA	10765937	10766085	427	+	.	ID="dna4-1_ap";Tend="312";Tstart="152";shortTE="F";uid="442cdeb5-8483-4b49-ba50-1d1c6c0254eb"
CM034321.1	RepeatMasker	DNA	8089136	8089692	2855	+	.	ID="TTAA14_AP";Tend="552";Tstart="1";shortTE="F";uid="7327db01-1637-4def-ad6b-ff6322043887"
CM034321.1	RepeatMasker	DNA/Kolobok-E	30548791	30548895	577	+	.	ID="RND-4_FAMILY-811";Tend="289";Tstart="183";shortTE="F";uid="699dd207-f9a4-45d5-b5f5-3fbd35382a62"
CM034321.1	RepeatMasker	DNA	15449565	15449717	459	+	.	ID="TTAA2D_AP";Tend="150";Tstart="1";shortTE="F";uid="876b4175-501a-46c9-990d-4d1cbd5c472a"
CM034321.1	RepeatMasker	DNA/Sola-1	3349204	3349460	1324	+	.	ID="SOLA1-4_AP";Tend="385";Tstart="139";shortTE="F";uid="9323c730-b1ce-4db6-90de-f1dccce362c9"
CM034321.1	RepeatMasker	DNA	26326134	26326291	686	+	.	ID="RND-6_FAMILY-690";Tend="3937";Tstart="3822";shortTE="F";uid="b2846d32-ed96-4d4f-9e6b-3268beeb1269"
CM034321.1	RepeatMasker	DNA/Ginger-1	20637869	20639057	8106	+	.	ID="RND-6_FAMILY-439";Tend="2240";Tstart="1049";shortTE="F";uid="4da16ef8-4508-4709-87fb-5e4567af987f"
CM034321.1	RepeatMasker	RC/Helitron	32702819	32703427	3139	+	.	ID="RND-6_FAMILY-20164";Tend="489";Tstart="1";shortTE="F";uid="43c01440-ed3f-471f-8100-feccdbd46cca"
CM034321.1	RepeatMasker	DNA/hAT?	15830227	15830612	1817	+	.	ID="RND-6_FAMILY-889";Tend="1667";Tstart="1279";shortTE="F";uid="31954564-bd69-4334-8edc-f019e84f9d07"
CM034321.1	RepeatMasker	LINE/R1	25056325	25056622	2123	+	.	ID="RND-1_FAMILY-110";Tend="1634";Tstart="1319";shortTE="F";uid="466c3a3c-dff9-4daa-bd88-a6e14a567e8f"
CM034321.1	RepeatMasker	Retroposon	5875914	5876089	654	+	.	ID="RND-6_FAMILY-700";Tend="2269";Tstart="2062";shortTE="F";uid="7524e7de-57ca-4241-8255-c26e256b10e8"
CM034321.1	RepeatMasker	DNA/hAT?	6549067	6549563	2622	+	.	ID="rnd-5_family-8340";Tend="1398";Tstart="975";shortTE="F";uid="57ee48b8-8eac-4332-ad31-46f5d5e408a3"
CM034321.1	RepeatMasker	Unknown	28360907	28361247	880	+	.	ID="RND-5_FAMILY-6521";Tend="1480";Tstart="1194";shortTE="F";uid="34c9dc04-3e8c-4ac1-a336-9f3f9644209d"
CM034321.1	RepeatMasker	DNA/Kolobok-E	33406771	33407008	1195	+	.	ID="RND-4_FAMILY-674";Tend="1670";Tstart="1442";shortTE="F";uid="497d8e3e-865d-460f-bee1-590b61d7e522"
CM034321.1	RepeatMasker	DNA/Kolobok-E	15040432	15041024	1516	+	.	ID="RND-6_FAMILY-5731";Tend="2391";Tstart="1858";shortTE="F";uid="c74f985b-2e5a-449f-ba1f-860c5f306772"
CM034321.1	RepeatMasker	DNA/hAT?	25397266	25397449	905	+	.	ID="RND-6_FAMILY-7631";Tend="1415";Tstart="1231";shortTE="F";uid="786cd97b-871f-4920-a154-23971d227783"
CM034321.1	RepeatMasker	LINE/I-Jockey	6266473	6267169	721	+	.	ID="RND-6_FAMILY-13667";Tend="1379";Tstart="682";shortTE="F";uid="b710cfea-d945-4209-aa1f-29af09a426f9"
CM034321.1	RepeatMasker	DNA	14659765	14660266	3238	+	.	ID="RND-6_FAMILY-38762";Tend="1260";Tstart="752";shortTE="F";uid="f883c13a-6cbb-4076-b06f-1ab16b16100b"
CM034321.1	RepeatMasker	DNA/hAT-Tip100	26884980	26885202	508	+	.	ID="RND-6_FAMILY-11757";Tend="1790";Tstart="1566";shortTE="F";uid="1ae822df-cf28-4303-b72c-a5fcf0c8d7d0"
CM034321.1	RepeatMasker	Unknown	17609501	17611094	10678	+	.	ID="RND-6_FAMILY-1389";Tend="1884";Tstart="356";shortTE="F";uid="fb5d9351-4085-412f-a3b1-98a03687ad48"
CM034321.1	RepeatMasker	DNA/hAT-Ac	31784069	31784452	1888	+	.	ID="RND-5_FAMILY-1015";Tend="1361";Tstart="933";shortTE="F";uid="038fec40-15dd-4093-91e8-6d973e6efa4a"
CM034321.1	RepeatMasker	Unknown	11479528	11479772	931	+	.	ID="RND-1_FAMILY-163";Tend="1244";Tstart="939";shortTE="F";uid="0a7d1c8e-751b-4bf2-ae04-e341f55ca5d3"
CM034321.1	RepeatMasker	LINE/L2	23774178	23774887	1247	+	.	ID="RND-6_FAMILY-1498";Tend="1190";Tstart="476";shortTE="F";uid="6e0dad54-725c-414a-8532-707240da55f2"
CM034321.1	RepeatMasker	Unknown	29273011	29273174	667	+	.	ID="RND-1_FAMILY-367";Tend="694";Tstart="524";shortTE="F";uid="f8a9c343-2833-4516-9598-a6a140e98361"
CM034321.1	RepeatMasker	Unknown	34327156	34328460	5902	+	.	ID="RND-1_FAMILY-243";Tend="1894";Tstart="794";shortTE="F";uid="fe2116d8-7be0-488b-8d23-3c552bcd35c0"
CM034321.1	RepeatMasker	Unknown	16040614	16040734	719	+	.	ID="RND-6_FAMILY-731";Tend="1208";Tstart="1088";shortTE="F";uid="3ef4433e-7893-4223-ad28-92d7761c781d"
CM034321.1	RepeatMasker	DNA/hAT	9988852	9988970	632	+	.	ID="RND-6_FAMILY-13705";Tend="1016";Tstart="876";shortTE="F";uid="1ca7ed6e-2eb0-484c-9d5f-fcb773a75c18"
CM034321.1	RepeatMasker	DNA/hAT	23975109	23975558	3002	+	.	ID="DNA8-38_AP";Tend="447";Tstart="4";shortTE="F";uid="a8f3a9d9-f4b0-4e37-9740-120a9bca7528"
CM034321.1	RepeatMasker	DNA/hAT-Ac	28798547	28798748	437	+	.	ID="DNA8-93_AP";Tend="383";Tstart="218";shortTE="F";uid="487d017f-2c21-4be5-92fa-9b352325a90d"
CM034321.1	RepeatMasker	Retroposon?	37129500	37129928	648	+	.	ID="RND-6_FAMILY-19235";Tend="1342";Tstart="943";shortTE="F";uid="04645165-b2e0-42bd-ba10-985121888ae7"
CM034321.1	RepeatMasker	Retroposon?	3177185	3177339	438	+	.	ID="RND-6_FAMILY-1018";Tend="1006";Tstart="848";shortTE="F";uid="ff0dcebc-d26c-431e-adc5-b5cb5059e4f7"
CM034321.1	RepeatMasker	Unknown	36585100	36585325	502	+	.	ID="RND-6_FAMILY-12399";Tend="1107";Tstart="859";shortTE="F";uid="08a5d86e-04a0-4019-bad8-fd3424303296"
CM034321.1	RepeatMasker	Unknown	22656409	22659411	8945	+	.	ID="RND-6_FAMILY-20662";Tend="3956";Tstart="62";shortTE="F";uid="d27f9575-49ab-47a0-a4d4-4628017a3422"
CM034321.1	RepeatMasker	Unknown	30569333	30571748	12571	+	.	ID="RND-4_FAMILY-443";Tend="2431";Tstart="1";shortTE="F";uid="77e01f2f-1e75-4848-b841-9fdb1b14731e"
CM034321.1	RepeatMasker	DNA/Kolobok-E	20460107	20460601	2274	+	.	ID="rnd-5_family-9232";Tend="736";Tstart="19";shortTE="F";uid="c99aa543-0a61-48f3-bf90-0c6bf2a05d84"
CM034321.1	RepeatMasker	DNA/hAT	6025541	6025923	676	+	.	ID="RND-6_FAMILY-6678";Tend="1101";Tstart="726";shortTE="F";uid="45542394-969c-4e43-8012-e65a9c1a2453"
CM034321.1	RepeatMasker	Unknown	6126238	6126466	645	+	.	ID="RND-1_FAMILY-178";Tend="1178";Tstart="930";shortTE="F";uid="9399bbcd-61b9-430b-8910-b4bb9af5a4cf"
CM034321.1	RepeatMasker	Unknown	7651755	7652061	650	+	.	ID="RND-1_FAMILY-178";Tend="1247";Tstart="948";shortTE="F";uid="3fc264cc-4fc5-4cb6-b3a2-d2cb4c93e9a0"
CM034321.1	RepeatMasker	DNA/hAT?	4839643	4839778	662	+	.	ID="RND-6_FAMILY-5014";Tend="978";Tstart="842";shortTE="F";uid="0ca600e7-ce16-4c15-9429-4dd579271b48"
CM034321.1	RepeatMasker	DNA/P	31734127	31734427	695	+	.	ID="RND-6_FAMILY-18041";Tend="1236";Tstart="934";shortTE="F";uid="64d88ab6-003e-4a55-bd52-4274a185e560"
CM034321.1	RepeatMasker	DNA	25762335	25762587	1720	+	.	ID="RND-5_FAMILY-754";Tend="1186";Tstart="929";shortTE="F";uid="bbe00ab8-6dd2-46f5-8a7f-9e311cffeed8"
CM034321.1	RepeatMasker	Retroposon?	13223766	13224096	644	+	.	ID="RND-6_FAMILY-510";Tend="610";Tstart="298";shortTE="F";uid="ef69ef74-60d9-4e7a-b348-2c0ffb297189"
CM034321.1	RepeatMasker	Unknown	23268416	23268589	525	+	.	ID="RND-6_FAMILY-7933";Tend="531";Tstart="362";shortTE="F";uid="28b5aec7-4d80-4dc6-9a2c-54bad5656c9f"
CM034321.1	RepeatMasker	DNA/TcMar-Pogo	18552413	18553254	7191	+	.	ID="RND-1_FAMILY-439";Tend="1680";Tstart="838";shortTE="F";uid="1a6d24b4-2833-461f-8f90-69d5d569c058"
CM034321.1	RepeatMasker	DNA/hAT-Tip100	30071326	30072079	5723	+	.	ID="RND-1_FAMILY-230";Tend="1679";Tstart="922";shortTE="F";uid="bd2850b2-cdb0-4ad6-959a-4b9da4dc4b7e"
CM034321.1	RepeatMasker	DNA/hAT	13980882	13981356	2982	+	.	ID="dna8-38_ap";Tend="447";Tstart="1";shortTE="F";uid="df1c38f2-6c66-4c41-97f2-30170ebff9c1"
CM034321.1	RepeatMasker	DNA	9702297	9702722	453	+	.	ID="RND-1_FAMILY-421";Tend="2032";Tstart="1520";shortTE="F";uid="b73a9d5e-2ce9-4ca7-97ba-0a6ca892f1f7"
CM034321.1	RepeatMasker	DNA/Ginger-1	25198210	25198464	1235	+	.	ID="RND-6_FAMILY-9942";Tend="1242";Tstart="978";shortTE="F";uid="3a5dfd72-4851-4151-a86d-31538caeaca0"
CM034321.1	RepeatMasker	DNA/Kolobok-E	38306149	38306636	2172	+	.	ID="RND-4_FAMILY-674";TEgroup="ctg_6%7CRND-4_FAMILY-674%7C2";Tend="1663";Tstart="909";shortTE="F";uid="f658ff63-a7ac-47d5-9a86-476c6d8088ab"
CM034321.1	RepeatMasker	Retroposon?	26367044	26367603	2100	+	.	ID="SINE2-1_AP";Tend="805";Tstart="201";shortTE="F";uid="788427f0-874a-451c-8d96-f884220456fe"
CM034321.1	RepeatMasker	Unknown	33305785	33306083	870	+	.	ID="RND-1_FAMILY-373";Tend="1231";Tstart="894";shortTE="F";uid="e8d10951-6581-439d-b08e-244d3dd19aa1"
CM034321.1	RepeatMasker	Unknown	15749038	15750225	9925	+	.	ID="RND-6_FAMILY-15100";Tend="2004";Tstart="818";shortTE="F";uid="11946623-4134-461b-bab2-a80de5926db9"
CM034321.1	RepeatMasker	DNA/Ginger-1	25168065	25168408	1273	+	.	ID="RND-6_FAMILY-9942";Tend="1302";Tstart="943";shortTE="F";uid="75be987d-7b72-44ff-aad6-21e6f99db36f"
CM034321.1	RepeatMasker	Unknown	2446845	2446946	533	+	.	ID="RND-1_FAMILY-22";Tend="1093";Tstart="992";shortTE="F";uid="ff5ac828-e9e5-4a42-ac1a-8ba4564f19b4"
CM034321.1	RepeatMasker	Unknown	11326555	11326946	2349	+	.	ID="RND-5_FAMILY-1163";Tend="941";Tstart="554";shortTE="F";uid="70dc5e59-1c56-48e4-a253-21fd156c92bc"
CM034321.1	RepeatMasker	DNA/hAT	4936400	4936645	1555	+	.	ID="RND-4_FAMILY-18";Tend="1184";Tstart="939";shortTE="F";uid="8df165db-2bed-43bd-8be9-19fb017e18b4"
CM034321.1	RepeatMasker	LINE/I-Jockey	9661720	9662416	685	+	.	ID="RND-5_FAMILY-3445";Tend="1777";Tstart="1081";shortTE="F";uid="d5cd3825-2512-4517-89c5-feb0b78326a3"
CM034321.1	RepeatMasker	DNA	14250609	14250791	625	+	.	ID="ttaa3c_ap";Tend="214";Tstart="23";shortTE="F";uid="f0823c0c-1e1c-4135-bd12-c881cf4f7521"
CM034321.1	RepeatMasker	DNA/Kolobok-E	11519526	11519647	566	+	.	ID="RND-6_FAMILY-5088";Tend="1728";Tstart="1607";shortTE="F";uid="a7b25451-223a-4d91-98f2-76b767adb341"
CM034321.1	RepeatMasker	Unknown	20081371	20081947	4635	+	.	ID="RND-1_FAMILY-260";Tend="1517";Tstart="925";shortTE="F";uid="9d63d518-e875-411b-bd91-9658dd64b8ff"
CM034321.1	RepeatMasker	Retroposon?	16776238	16776538	1337	+	.	ID="RND-1_FAMILY-184";Tend="404";Tstart="120";shortTE="F";uid="f59fcb3a-05da-4ddc-a109-d75bec487f4d"
CM034321.1	RepeatMasker	Unknown	3311537	3311664	429	+	.	ID="RND-5_FAMILY-963";Tend="1303";Tstart="1187";shortTE="F";uid="c31e21a4-f9af-49c5-b021-d915a83044e5"
CM034321.1	RepeatMasker	DNA/Kolobok-T2	4938606	4938711	427	+	.	ID="REP-4_PBA";Tend="646";Tstart="537";shortTE="F";uid="7dfae2ae-3724-43c2-8942-e6bdd9236ca2"
CM034321.1	RepeatMasker	Retroposon?	20941084	20941526	488	+	.	ID="RND-6_FAMILY-35321";Tend="1494";Tstart="1191";shortTE="F";uid="9b0cde8f-1faf-41d6-8165-c5daca097d91"
CM034321.1	RepeatMasker	Unknown	16398938	16399277	1115	+	.	ID="RND-6_FAMILY-625";Tend="1154";Tstart="841";shortTE="F";uid="72d582a3-9426-472c-83c5-79afe5d617cf"
CM034321.1	RepeatMasker	Retroposon?	30072019	30074736	13254	+	.	ID="RND-5_FAMILY-1549";TEgroup="ctg_6%7CRND-5_FAMILY-1549%7C8";Tend="2836";Tstart="336";shortTE="F";uid="08055ef6-03b1-46de-acb5-e40054d50faa"
CM034321.1	RepeatMasker	DNA/Kolobok-E	12990903	12991840	5777	+	.	ID="rnd-6_family-1722";Tend="2572";Tstart="1643";shortTE="F";uid="666032be-5083-4929-8527-c2a336b59415"
CM034321.1	RepeatMasker	Unknown	24736709	24737060	659	+	.	ID="RND-6_FAMILY-15126";Tend="3571";Tstart="3252";shortTE="F";uid="47dbc8bc-ecd6-4ca4-a4cb-ee31a42e4fc1"
CM034321.1	RepeatMasker	Retroposon?	28204698	28207990	9115	+	.	ID="RND-6_FAMILY-1945";TEgroup="ctg_6%7CRND-6_FAMILY-1945%7C1";Tend="3029";Tstart="377";shortTE="F";uid="301eee9f-1426-4fcd-83d8-4ce9e3a4869f"
CM034321.1	RepeatMasker	DNA/hAT-hAT19	10655018	10655223	1571	+	.	ID="RND-1_FAMILY-224";Tend="1308";Tstart="1104";shortTE="F";uid="1d3d393f-8831-49bc-9531-81c9639e1cd0"
CM034321.1	RepeatMasker	DNA	2972257	2972584	475	+	.	ID="ttaa3c_ap";Tend="361";Tstart="21";shortTE="F";uid="9aa086c2-82a3-4c03-aeb5-66f905c4df0c"
CM034321.1	RepeatMasker	LINE/I-Jockey	2178239	2179957	3292	+	.	ID="RND-6_FAMILY-1483";TEgroup="ctg_6%7CRND-6_FAMILY-1483%7C1";Tend="2299";Tstart="431";shortTE="F";uid="2d127ed6-29a6-4dde-bfb5-892e95d1998c"
CM034321.1	RepeatMasker	DNA/Sola-1	8433927	8434166	1863	+	.	ID="DNA4-4_AP";Tend="239";Tstart="1";shortTE="F";uid="2a5b9fdb-6345-498d-9faf-05a02ff1ca47"
CM034321.1	RepeatMasker	DNA	18607181	18608334	6229	+	.	ID="RND-5_FAMILY-985";Tend="1881";Tstart="666";shortTE="F";uid="53a5143f-e3ac-495b-94da-256c2cbd3442"
CM034321.1	RepeatMasker	DNA/Ginger-1	9271206	9271872	1740	+	.	ID="rnd-6_family-9942";Tend="1289";Tstart="659";shortTE="F";uid="dbed5a4b-b912-4dcf-af06-c78486d63df6"
CM034321.1	RepeatMasker	DNA/hAT?	5591573	5591860	1178	+	.	ID="RND-6_FAMILY-7631";Tend="1077";Tstart="760";shortTE="F";uid="4f19455d-0b95-45e8-bae1-5b4423b9e50f"
CM034321.1	RepeatMasker	DNA/hAT-Tip100	37130224	37130404	1018	+	.	ID="RND-5_FAMILY-5755";Tend="1403";Tstart="1201";shortTE="F";uid="a8d9bb4a-41d0-4dc7-bf1e-c4d3684c6fa6"
CM034321.1	RepeatMasker	DNA	11617008	11617276	1960	+	.	ID="RND-5_FAMILY-463";Tend="1333";Tstart="1066";shortTE="F";uid="17111ed1-8132-4919-a80b-6e531b4e6fc1"
CM034321.1	RepeatMasker	LINE/CR1	25143859	25146287	7225	+	.	ID="RND-6_FAMILY-15119";Tend="2224";Tstart="1";shortTE="F";uid="eeed7a3d-53c0-48e2-84f5-396aae9fb4b0"
CM034321.1	RepeatMasker	LINE/L2	34476929	34477122	732	+	.	ID="RND-6_FAMILY-23366";Tend="1722";Tstart="1539";shortTE="F";uid="948c1bf9-ce87-4e9f-bc6f-ade28e13df63"
CM034321.1	RepeatMasker	DNA/Kolobok-E	29874292	29877360	24848	+	.	ID="RND-1_FAMILY-339";Tend="4292";Tstart="1188";shortTE="F";uid="e88125c7-aa38-4ad0-8621-6f1ec3fff07a"
CM034321.1	RepeatMasker	Retroposon?	17491979	17494432	18230	+	.	ID="RND-6_FAMILY-8991";Tend="3190";Tstart="815";shortTE="F";uid="49cab3c3-0cec-45cf-9463-f496c6bf0bb0"
CM034321.1	RepeatMasker	DNA/Ginger-1	26877352	26877919	1425	+	.	ID="rnd-6_family-9942";Tend="1211";Tstart="187";shortTE="F";uid="85101497-f446-44f8-bb42-cc42bfd32aa7"
CM034321.1	RepeatMasker	DNA/hAT-Tip100	29216072	29216247	646	+	.	ID="RND-6_FAMILY-2821";Tend="1945";Tstart="1784";shortTE="F";uid="3f354c3b-d483-48a2-bffc-b393b2182d87"
CM034321.1	RepeatMasker	LTR/Pao	33942428	33943798	516	+	.	ID="BEL3-I_AP";Tend="4667";Tstart="3303";shortTE="F";uid="e34a7a90-9dc6-45d3-8ee3-e88eb7ae9bb6"
CM034321.1	RepeatMasker	DNA/hAT-hAT19	28420993	28421471	944	+	.	ID="RND-6_FAMILY-17061";Tend="1658";Tstart="1220";shortTE="F";uid="2ebb4626-c6c7-45ba-8a6b-1323ea629188"
CM034321.1	RepeatMasker	DNA/hAT-Charlie	26953371	26953686	752	+	.	ID="RND-5_FAMILY-6446";Tend="1510";Tstart="1229";shortTE="F";uid="4cd9dd80-48b6-49d8-813c-7b2642b93737"
CM034321.1	RepeatMasker	DNA	6377321	6377701	1854	+	.	ID="TTAA2D_AP";Tend="431";Tstart="1";shortTE="F";uid="9d23af8f-cb65-4570-abbb-c7115503fc2a"
CM034321.1	RepeatMasker	LTR/Gypsy	16759687	16760305	1565	+	.	ID="RND-6_FAMILY-18225";Tend="7818";Tstart="7134";shortTE="F";uid="55f08556-862b-4df3-9e8f-381b4385ad5c"
CM034321.1	RepeatMasker	LINE/L2	29346210	29346398	1178	+	.	ID="RND-6_FAMILY-455";Tend="1714";Tstart="1529";shortTE="F";uid="a1c590c4-60e0-4c66-b6b6-3ab03af37a85"
CM034321.1	RepeatMasker	DNA/hAT?	21344848	21345033	1072	+	.	ID="RND-6_FAMILY-889";Tend="1447";Tstart="1269";shortTE="F";uid="58beefad-cc42-4154-9b37-4bf5ed3f1f1e"
CM034321.1	RepeatMasker	DNA/Ginger-1	27706173	27707093	7548	+	.	ID="RND-6_FAMILY-646";Tend="2300";Tstart="1370";shortTE="F";uid="e9ed5469-1443-4d33-bf84-2110affce437"
CM034321.1	RepeatMasker	DNA/Kolobok-E	977223	977911	1568	+	.	ID="RND-5_FAMILY-1670";Tend="1918";Tstart="1232";shortTE="F";uid="609be65a-15e3-4ea4-b5d9-479f7b371707"
CM034321.1	RepeatMasker	DNA	32862064	32862259	417	+	.	ID="dna4-3_ap";Tend="357";Tstart="184";shortTE="F";uid="720a3680-d05a-49a8-b35d-cdd2e453c904"
CM034321.1	RepeatMasker	LINE/I	4860669	4861042	1635	+	.	ID="RND-6_FAMILY-12303";Tend="1131";Tstart="767";shortTE="F";uid="3a1a7861-0c5b-4e10-8ac4-f5cf712086b5"
CM034321.1	RepeatMasker	DNA	22023732	22024245	3069	+	.	ID="RND-5_FAMILY-651";Tend="1347";Tstart="859";shortTE="F";uid="63a6d21f-cc7d-4666-91e4-7f35c6a595ef"
CM034321.1	RepeatMasker	DNA/Ginger-1	14246333	14246668	412	+	.	ID="RND-5_FAMILY-6062";Tend="1009";Tstart="675";shortTE="F";uid="e1101e65-5df2-439f-9015-ab9b85f0b51f"
CM034321.1	RepeatMasker	DNA	1269318	1269557	1663	+	.	ID="TTAA11_AP";Tend="374";Tstart="135";shortTE="F";uid="effe20e6-2999-4fcc-8a0b-919a37efe99a"
CM034321.1	RepeatMasker	Unknown	33043352	33043543	1384	+	.	ID="RND-1_FAMILY-239";Tend="1099";Tstart="890";shortTE="F";uid="96cb2aef-16b7-4921-a3c2-e05cac0dadfb"
CM034321.1	RepeatMasker	DNA/hAT?	18530219	18530551	858	+	.	ID="RND-6_FAMILY-7631";Tend="1057";Tstart="747";shortTE="F";uid="19854192-4499-472c-92cc-fc84c3ea3eff"
CM034321.1	RepeatMasker	DNA	29163170	29163327	676	+	.	ID="RND-6_FAMILY-690";Tend="3937";Tstart="3822";shortTE="F";uid="a7cdf59a-1c61-4211-8b24-238f14744ab4"
CM034321.1	RepeatMasker	DNA	3943584	3943780	514	+	.	ID="dna4-2b_ap";Tend="224";Tstart="25";shortTE="F";uid="fdf80372-fe9c-4678-8ed0-de42aa3fd0f8"
CM034321.1	RepeatMasker	Retroposon?	30294734	30294920	468	+	.	ID="RND-1_FAMILY-146";Tend="3433";Tstart="3229";shortTE="F";uid="dffbbc47-3d3c-4005-b234-146b28e26b80"
CM034321.1	RepeatMasker	DNA	1955766	1956369	1049	+	.	ID="DNA4-3_AP";Tend="625";Tstart="8";shortTE="F";uid="bc22fa51-630d-4aa4-92c7-3d311d2ce03a"
CM034321.1	RepeatMasker	DNA/Kolobok-E	39204344	39204454	491	+	.	ID="RND-6_FAMILY-12456";Tend="2199";Tstart="2092";shortTE="F";uid="8a0320a5-e86a-46ca-9bd1-14e2de54cdaa"
CM034321.1	RepeatMasker	Retroposon?	2979497	2979621	914	+	.	ID="RND-6_FAMILY-13511";Tend="1298";Tstart="857";shortTE="F";uid="949129fe-71d1-4838-a9ca-6ef5c5307306"
CM034321.1	RepeatMasker	DNA/Kolobok-E	27976247	27976382	555	+	.	ID="RND-6_FAMILY-624";Tend="1267";Tstart="1137";shortTE="F";uid="d0346f2b-0efd-41b6-8147-3b405700e344"
CM034321.1	RepeatMasker	Unknown	32165472	32165583	539	+	.	ID="RND-6_FAMILY-1389";Tend="1460";Tstart="1345";shortTE="F";uid="550390a4-0c14-4676-8dd2-180fc9622754"
CM034321.1	RepeatMasker	DNA/Sola-1	29337791	29338074	1611	+	.	ID="SOLA1-7_AP";Tend="4912";Tstart="4610";shortTE="F";uid="41000f6b-3121-4041-b4e1-eed87585b6c9"
CM034321.1	RepeatMasker	DNA	16122748	16123314	2963	+	.	ID="DNA8-75_AP";Tend="675";Tstart="69";shortTE="F";uid="9f5a2e4d-6ed4-4239-8c7d-3ac895ca8318"
CM034321.1	RepeatMasker	DNA/Kolobok-E	3927925	3928033	476	+	.	ID="RND-6_FAMILY-5088";Tend="1733";Tstart="1630";shortTE="F";uid="f2f3ddc3-65f5-4fcb-b962-b330c164d978"
CM034321.1	RepeatMasker	Unknown	31992974	31994150	2364	+	.	ID="RND-6_FAMILY-3485";Tend="2168";Tstart="989";shortTE="F";uid="dcc95ae1-2997-450f-b033-acb8de62368d"
CM034321.1	RepeatMasker	Retroposon?	37605663	37605893	431	+	.	ID="RND-6_FAMILY-13076";Tend="1129";Tstart="891";shortTE="F";uid="559e0c7b-287c-40fb-baa5-db6126344927"
CM034321.1	RepeatMasker	DNA/Ginger-1	11382020	11382374	1790	+	.	ID="RND-6_FAMILY-1577";Tend="1425";Tstart="1077";shortTE="F";uid="518af9f4-3260-488b-b87d-90c41188f6e9"
CM034321.1	RepeatMasker	RC/Helitron	31394863	31395159	916	+	.	ID="RND-1_FAMILY-329";Tend="1797";Tstart="1491";shortTE="F";uid="9ad97ba8-5feb-4738-9600-a457878cd632"
CM034321.1	RepeatMasker	DNA/hAT-hAT19	23575022	23575167	718	+	.	ID="RND-6_FAMILY-44396";Tend="1200";Tstart="1058";shortTE="F";uid="b3c271c7-3065-4922-8121-ae8d8684de3b"
CM034321.1	RepeatMasker	Retroposon?	18089340	18089454	645	+	.	ID="RND-6_FAMILY-20820";Tend="977";Tstart="873";shortTE="F";uid="967bfcee-cbe3-4c9e-b6b9-3c295e096502"
CM034321.1	RepeatMasker	DNA/hAT-Tip100	34622423	34625484	17876	+	.	ID="RND-5_FAMILY-2423";Tend="2781";Tstart="1";shortTE="F";uid="8b5eac7d-d603-49e4-9bfd-190dba50d2c5"
CM034321.1	RepeatMasker	DNA/hAT-Ac	4698709	4698919	617	+	.	ID="RND-5_FAMILY-6190";Tend="1320";Tstart="1097";shortTE="F";uid="d6829243-c9a9-4d31-b95a-ba6ba930d259"
CM034321.1	RepeatMasker	Unknown	3239404	3239764	758	+	.	ID="RND-6_FAMILY-10828";Tend="1311";Tstart="963";shortTE="F";uid="2a9bed3b-c4fd-420a-a62f-2861312b6e80"
CM034321.1	RepeatMasker	RC/Helitron	23038336	23038594	1486	+	.	ID="RND-6_FAMILY-22903";Tend="874";Tstart="620";shortTE="F";uid="15bec2f8-a4aa-4188-833f-cf403f5eaaaa"
CM034321.1	RepeatMasker	DNA	4189567	4189860	545	+	.	ID="TTAA2C_AP";Tend="415";Tstart="146";shortTE="F";uid="0364ed50-c22d-48cf-ac46-a339d9390ae4"
CM034321.1	RepeatMasker	DNA/hAT-Tip100	37157063	37157260	934	+	.	ID="RND-6_FAMILY-12800";Tend="542";Tstart="361";shortTE="F";uid="78e8ab6f-18f1-41fc-92c6-4a1ec14d407e"
CM034321.1	RepeatMasker	DNA/Kolobok-T2	36370463	36370946	3115	+	.	ID="RND-6_FAMILY-1672";Tend="1472";Tstart="992";shortTE="F";uid="ce8fabfa-3419-4398-801b-b21ffde14681"
CM034321.1	RepeatMasker	DNA/Maverick	38081326	38081830	4105	+	.	ID="rnd-6_family-2586";Tend="7285";Tstart="6803";shortTE="F";uid="800195a9-32a3-4abe-9bde-c4f0898ed7a5"
CM034321.1	RepeatMasker	DNA/hAT-Tip100	18858886	18859023	627	+	.	ID="DNA8-6_AP";Tend="172";Tstart="38";shortTE="F";uid="9f0447d6-d52b-46e3-846c-46ffd95659cd"
CM034321.1	RepeatMasker	DNA/Kolobok-E	30458845	30459109	1230	+	.	ID="RND-6_FAMILY-13779";Tend="4466";Tstart="4208";shortTE="F";uid="e1ddbc83-2843-4764-837e-cb10ab68e029"
CM034321.1	RepeatMasker	LINE/I-Jockey	24982946	24987216	34204	+	.	ID="RND-1_FAMILY-401";Tend="5086";Tstart="738";shortTE="F";uid="4ab3d38b-93ef-4aaa-923f-b185abbd1a2b"
CM034321.1	RepeatMasker	Retroposon?	33111505	33111728	1013	+	.	ID="RND-6_FAMILY-10695";Tend="1124";Tstart="957";shortTE="F";uid="fecfb438-c5d0-4739-97f4-10fc15561f5f"
CM034321.1	RepeatMasker	Retroposon?	8515923	8516264	649	+	.	ID="RND-6_FAMILY-13511";Tend="1399";Tstart="1075";shortTE="F";uid="98a85f33-0cee-46e0-a3a3-2b610b6d223d"
CM034321.1	RepeatMasker	DNA/MULE-MuDR	28442294	28443026	735	+	.	ID="MUDR-2X_AP";TEgroup="ctg_6%7CMUDR-2X_AP%7C1";Tend="2999";Tstart="746";shortTE="F";uid="23bf5e80-a6f8-4b1e-9068-71ca79888511"
CM034321.1	RepeatMasker	DNA	3263847	3264110	2120	+	.	ID="RND-6_FAMILY-27";Tend="1219";Tstart="956";shortTE="F";uid="28f6085c-19e8-4cc7-bc1c-5c4804817907"
CM034321.1	RepeatMasker	Retroposon?	9864398	9865837	7718	+	.	ID="RND-6_FAMILY-10695";Tend="2096";Tstart="636";shortTE="F";uid="4e0872a6-bee5-47e8-bb5d-b56b5d11750b"
CM034321.1	RepeatMasker	DNA/hAT	37309404	37309726	684	+	.	ID="RND-6_FAMILY-3333";Tend="1259";Tstart="906";shortTE="F";uid="e9c675fe-f0e6-49c0-9db0-6385847e30b9"
CM034321.1	RepeatMasker	DNA	24951547	24951748	745	+	.	ID="RND-5_FAMILY-985";Tend="702";Tstart="536";shortTE="F";uid="8242b975-78de-4e89-8f27-02de0c3198bd"
CM034321.1	RepeatMasker	LINE/R1	25709815	25710186	683	+	.	ID="SART-2_API";Tend="438";Tstart="25";shortTE="F";uid="5931c3b9-e9fa-475d-9603-c452b3237969"
CM034321.1	RepeatMasker	DNA	18609512	18609693	670	+	.	ID="RND-5_FAMILY-985";Tend="2315";Tstart="2164";shortTE="F";uid="1c1ebb49-72af-405e-9377-354396ff24fe"
CM034321.1	RepeatMasker	Retroposon?	7860801	7860936	585	+	.	ID="RND-6_FAMILY-10695";Tend="1590";Tstart="1462";shortTE="F";uid="fa509305-201d-4ca0-b81d-9a47298320c6"
CM034321.1	RepeatMasker	DNA/hAT?	21140315	21140485	1075	+	.	ID="RND-6_FAMILY-5014";Tend="1803";Tstart="1632";shortTE="F";uid="e21b1acc-c56e-4c34-b0a9-8bd49f27896f"
CM034321.1	RepeatMasker	Unknown	26071779	26072576	869	+	.	ID="RND-1_FAMILY-438";Tend="1999";Tstart="1228";shortTE="F";uid="94d6cfb8-5060-4d79-a866-699b20062226"
CM034321.1	RepeatMasker	DNA	38931480	38931594	559	+	.	ID="ttaa2b_ap";Tend="349";Tstart="231";shortTE="F";uid="0ed612d4-a9d0-4c42-b76b-cff99b8ea601"
CM034321.1	RepeatMasker	LINE/I-Jockey	9589838	9590322	440	+	.	ID="JOCKEY-3_RPR";Tend="1447";Tstart="963";shortTE="F";uid="b46622f0-9a1d-462e-b45e-f2c30d6e0c9a"
CM034321.1	RepeatMasker	DNA/Ginger-1	35733616	35734023	2920	+	.	ID="RND-6_FAMILY-11006";Tend="2227";Tstart="1815";shortTE="F";uid="2931a789-1a0d-404c-8263-cac5fa2b0273"
CM034321.1	RepeatMasker	DNA/Ginger-1	26003500	26003610	475	+	.	ID="RND-6_FAMILY-24512";Tend="1116";Tstart="1001";shortTE="F";uid="5f078b8f-5488-458b-8d64-c89bb988aefd"
CM034321.1	RepeatMasker	DNA	38548042	38548607	2768	+	.	ID="TTAA15_AP";Tend="595";Tstart="1";shortTE="F";uid="64abdfa3-1f68-4b1e-b81e-a8299a708624"
CM034321.1	RepeatMasker	LTR/Gypsy	34504156	34504310	715	+	.	ID="RND-6_FAMILY-1005";Tend="2119";Tstart="1972";shortTE="F";uid="52e9dfe6-1fc0-4d46-b8ec-a095c9ba42ad"
CM034321.1	RepeatMasker	Retroposon?	12780744	12780949	587	+	.	ID="RND-6_FAMILY-13076";Tend="1130";Tstart="952";shortTE="F";uid="e883bd0d-6315-49a7-b47e-066771466543"
CM034321.1	RepeatMasker	DNA/hAT-Tip100	12348721	12349024	1367	+	.	ID="RND-6_FAMILY-2821";Tend="2079";Tstart="1773";shortTE="F";uid="0b8a3ebf-2a78-4e60-9997-4ca01ff3bcc6"
CM034321.1	RepeatMasker	Retroposon?	31813024	31813162	476	+	.	ID="RND-6_FAMILY-6210";Tend="5066";Tstart="4923";shortTE="F";uid="281fdaf9-57bd-4729-b2f7-e1fe2e39176d"
CM034321.1	RepeatMasker	Retroposon?	35741255	35741530	1265	+	.	ID="RND-6_FAMILY-9545";Tend="929";Tstart="656";shortTE="F";uid="25d27e1c-7d1e-4b3e-b105-e9aa1532f642"
CM034321.1	RepeatMasker	Retroposon?	8170695	8170841	528	+	.	ID="RND-6_FAMILY-3569";Tend="553";Tstart="407";shortTE="F";uid="882d5274-7c4f-4053-81f8-7716b4280a44"
CM034321.1	RepeatMasker	Retroposon?	27814495	27814629	446	+	.	ID="RND-6_FAMILY-1018";Tend="2426";Tstart="2278";shortTE="F";uid="e794ccde-6c4e-4a16-bf69-f349dbc71443"
CM034321.1	RepeatMasker	Retroposon?	9436486	9436644	652	+	.	ID="RND-6_FAMILY-3337";Tend="2397";Tstart="2231";shortTE="F";uid="4ad4d858-2ace-4fbe-81b2-d68bd52f3bf9"
CM034321.1	RepeatMasker	DNA/hAT	20857197	20860342	44103	+	.	ID="RND-1_FAMILY-90";Tend="3139";Tstart="1";shortTE="F";uid="4f54ef3a-8ffd-4a10-a685-697f0d539d0d"
CM034321.1	RepeatMasker	DNA/hAT-hAT19	33070806	33070965	498	+	.	ID="RND-6_FAMILY-5277";Tend="1268";Tstart="1100";shortTE="F";uid="aa669012-0155-4b50-9ad1-9b1c50fc4e66"
CM034321.1	RepeatMasker	DNA/hAT-Tip100	5916911	5917512	3876	+	.	ID="RND-1_FAMILY-514";Tend="1807";Tstart="1160";shortTE="F";uid="1c19359b-6463-4e4b-a2dc-61534e439047"
CM034321.1	RepeatMasker	DNA/hAT-Ac	34893789	34894058	1483	+	.	ID="RND-5_FAMILY-5407";Tend="2062";Tstart="1800";shortTE="F";uid="6a47b69f-8fd7-4149-980e-7dbc311c9192"
CM034321.1	RepeatMasker	DNA/Ginger-1	16074784	16075619	968	+	.	ID="RND-5_FAMILY-6062";Tend="1600";Tstart="649";shortTE="F";uid="1eb4a837-5106-40c8-ae98-42355d439489"
CM034321.1	RepeatMasker	DNA/Kolobok-E	38211271	38211424	804	+	.	ID="RND-5_FAMILY-10510";Tend="1134";Tstart="984";shortTE="F";uid="98fca838-9d0b-4921-8f2f-30861420bd59"
CM034321.1	RepeatMasker	Unknown	19233350	19233463	403	+	.	ID="RND-5_FAMILY-2046";Tend="1255";Tstart="1146";shortTE="F";uid="e993cf78-0e9f-439f-a24c-a3bddb12cb09"
CM034321.1	RepeatMasker	Retroposon?	33381313	33382057	3175	+	.	ID="RND-6_FAMILY-10695";Tend="2098";Tstart="843";shortTE="F";uid="2c3b2341-a361-4cbe-b7ca-4a26f7cc7bce"
CM034321.1	RepeatMasker	DNA/hAT-Tip100	10633407	10636159	23290	+	.	ID="RND-6_FAMILY-9985";Tend="3365";Tstart="609";shortTE="F";uid="5d97fe56-1a85-4bbd-8ff2-3f6e68cf5a35"
CM034321.1	RepeatMasker	DNA/hAT-Tip100	39265801	39266306	1973	+	.	ID="RND-5_FAMILY-5755";Tend="1663";Tstart="1172";shortTE="F";uid="67608a4e-d3d0-4c89-9432-0f47b39a7ad3"
CM034321.1	RepeatMasker	DNA/Kolobok-E	32345427	32345633	563	+	.	ID="RND-5_FAMILY-77";Tend="1239";Tstart="1023";shortTE="F";uid="80d9072a-7195-4f49-85d8-da640557d444"
CM034321.1	RepeatMasker	DNA/hAT-Ac	10565477	10566031	1756	+	.	ID="dna8-11_ap";Tend="667";Tstart="217";shortTE="F";uid="720a550b-0bd6-442c-acaf-39f8127b8de4"
CM034321.1	RepeatMasker	DNA/Ginger-1	26511294	26512201	6870	+	.	ID="RND-6_FAMILY-4450";Tend="1739";Tstart="831";shortTE="F";uid="24c93d00-2d12-4c60-8c12-a9407d63480c"
CM034321.1	RepeatMasker	Retroposon?	6183059	6183189	494	+	.	ID="RND-1_FAMILY-146";Tend="1407";Tstart="1271";shortTE="F";uid="279b4d36-4733-4632-bb52-35857801b393"
CM034321.1	RepeatMasker	LINE/I	26775034	26775322	448	+	.	ID="RND-6_FAMILY-4913";Tend="3119";Tstart="2832";shortTE="F";uid="f5c3f9fb-4f9a-4700-a94b-cd51d2e643f9"
CM034321.1	RepeatMasker	DNA/hAT-hAT19	33416151	33416691	3872	+	.	ID="DNA8-71_AP";Tend="551";Tstart="1";shortTE="F";uid="18b5e421-63f0-43cb-a518-aa7498dc704d"
CM034321.1	RepeatMasker	DNA/TcMar-Tc4	34894641	34895250	4058	+	.	ID="RND-6_FAMILY-1188";Tend="1566";Tstart="993";shortTE="F";uid="015931a8-efb8-4f6e-90c9-ff710d875c16"
CM034321.1	RepeatMasker	DNA	6139300	6139615	1180	+	.	ID="TTAA3_AP";Tend="425";Tstart="116";shortTE="F";uid="c8395ecc-eacf-40f7-a108-3b94f8199320"
CM034321.1	RepeatMasker	DNA/hAT-hAT19	22091812	22092107	865	+	.	ID="HAT-N2_AP";Tend="275";Tstart="6";shortTE="F";uid="f6e00eca-8299-40ce-8af2-584e43a00437"
CM034321.1	RepeatMasker	DNA/hAT	3431102	3431278	884	+	.	ID="RND-4_FAMILY-18";Tend="1143";Tstart="958";shortTE="F";uid="036bc994-e037-4f82-92b3-34ed6bc003f4"
CM034321.1	RepeatMasker	Unknown	36545387	36545807	676	+	.	ID="RND-6_FAMILY-12399";Tend="1303";Tstart="862";shortTE="F";uid="0357b9a9-1459-4491-87ee-6ff08334af01"
CM034321.1	RepeatMasker	DNA/Ginger-1	8731892	8732938	7682	+	.	ID="RND-6_FAMILY-439";Tend="2240";Tstart="1192";shortTE="F";uid="d9d4bee1-4e6e-47a9-bbd2-b242bc441549"
CM034321.1	RepeatMasker	DNA/Ginger-1	20584868	20585193	932	+	.	ID="RND-6_FAMILY-58578";Tend="886";Tstart="517";shortTE="F";uid="b88afdae-2390-4d2c-89e1-380e96a37eff"
CM034321.1	RepeatMasker	DNA/hAT-hAT19	37595488	37595771	1817	+	.	ID="rnd-6_family-642";Tend="1101";Tstart="856";shortTE="F";uid="e1f07c0a-82d4-4bc5-960b-ff9534a2525a"
CM034321.1	RepeatMasker	DNA/Kolobok-E	36927934	36928065	1455	+	.	ID="RND-5_FAMILY-9232";Tend="761";Tstart="216";shortTE="F";uid="cb7d28cd-b848-4033-b191-7e92078c0210"
CM034321.1	RepeatMasker	DNA/Kolobok-E	31523590	31524524	753	+	.	ID="KOLOBOKE-5_AP";Tend="2273";Tstart="1331";shortTE="F";uid="4c57af74-56a7-45de-9fbf-2dc77f78b99e"
CM034321.1	RepeatMasker	Unknown	36029897	36030061	577	+	.	ID="RND-1_FAMILY-66";Tend="1599";Tstart="1401";shortTE="F";uid="cd711712-a0c3-441e-b0b9-56ce188c5025"
CM034321.1	RepeatMasker	DNA/Ginger-1	1055259	1055463	720	+	.	ID="RND-6_FAMILY-4572";Tend="2304";Tstart="2093";shortTE="F";uid="38128553-d089-478c-b45c-5655bf2d411f"
CM034321.1	RepeatMasker	DNA	18912592	18913051	2997	+	.	ID="RND-6_FAMILY-38762";Tend="1270";Tstart="818";shortTE="F";uid="390620a6-f85f-42fe-b525-9c90b3038edd"
CM034321.1	RepeatMasker	DNA/Ginger-1	26019386	26019724	2122	+	.	ID="RND-6_FAMILY-24512";Tend="1588";Tstart="1256";shortTE="F";uid="7a5272b7-fcac-4c10-804f-104659210dd9"
CM034321.1	RepeatMasker	RC/Helitron	38425641	38426247	1454	+	.	ID="RND-5_FAMILY-960";TEgroup="ctg_6%7CRND-5_FAMILY-960%7C6";Tend="1491";Tstart="975";shortTE="F";uid="56bfa5b1-aad1-404a-8556-12585e1b63e8"
CM034321.1	RepeatMasker	DNA	34826884	34827251	474	+	.	ID="DNA4-2_AP";Tend="769";Tstart="409";shortTE="F";uid="85dc9af7-2a38-448b-9eee-6234e385306e"
CM034321.1	RepeatMasker	DNA/hAT-Tip100	11340489	11341262	5181	+	.	ID="DNA8-18_AP";Tend="820";Tstart="1";shortTE="F";uid="6d0058a3-50c2-4e45-b3ae-47b7010c25ea"
CM034321.1	RepeatMasker	DNA/CMC-EnSpm	19122654	19122778	703	+	.	ID="RND-6_FAMILY-24853";Tend="1226";Tstart="1100";shortTE="F";uid="64154bfc-4eb9-4109-8e4a-05a97ebf13ec"
CM034321.1	RepeatMasker	DNA/Kolobok-E	15432548	15432658	448	+	.	ID="RND-6_FAMILY-15479";Tend="1333";Tstart="1223";shortTE="F";uid="e2f85170-02c0-4569-a7cc-054470d7808e"
CM034321.1	RepeatMasker	DNA/Ginger-1	31877617	31878004	1997	+	.	ID="RND-5_FAMILY-4248";Tend="1290";Tstart="877";shortTE="F";uid="aba3b836-18ca-4488-932c-fe8ce7c9e996"
CM034321.1	RepeatMasker	Unknown	33395164	33395755	1707	+	.	ID="RND-6_FAMILY-7241";TEgroup="ctg_6%7CRND-6_FAMILY-7241%7C1";Tend="1607";Tstart="940";shortTE="F";uid="6a606dc6-89a8-4770-8ab8-f6e68dc80492"
CM034321.1	RepeatMasker	Unknown	31738523	31738796	1997	+	.	ID="RND-2_FAMILY-76";Tend="1296";Tstart="983";shortTE="F";uid="cd010b92-db56-4538-a35f-a7e6a0725e69"
CM034321.1	RepeatMasker	DNA/hAT-Charlie	26588979	26589186	933	+	.	ID="RND-4_FAMILY-977";Tend="1283";Tstart="1089";shortTE="F";uid="fb6c4224-1aa5-44ea-825b-dec9b68862a3"
CM034321.1	RepeatMasker	DNA/Ginger-1	2720569	2720769	715	+	.	ID="GINGER1-1_AP";Tend="5192";Tstart="4992";shortTE="F";uid="067108f0-4657-4aed-aa3d-e6dbf1cb8210"
CM034321.1	RepeatMasker	Unknown	33652983	33653183	576	+	.	ID="RND-6_FAMILY-755";Tend="1517";Tstart="1330";shortTE="F";uid="29eaaee4-152f-40c3-88d4-1a261d627227"
CM034321.1	RepeatMasker	DNA/hAT-hAT19	27006305	27006570	571	+	.	ID="RND-6_FAMILY-8418";Tend="2168";Tstart="1903";shortTE="F";uid="f6bf8aa7-1000-4f5e-9bfb-6bbb1bbe23fe"
CM034321.1	RepeatMasker	DNA/hAT-Tip100	36393494	36393615	584	+	.	ID="RND-5_FAMILY-1749";Tend="1350";Tstart="1221";shortTE="F";uid="b6368b30-357c-4daf-942e-f9aec2ff6e93"
CM034321.1	RepeatMasker	Retroposon?	28367887	28368119	1096	+	.	ID="RND-6_FAMILY-20820";Tend="1077";Tstart="815";shortTE="F";uid="3b25ba52-05e2-46de-8c8b-213ec2090e72"
CM034321.1	RepeatMasker	DNA/Kolobok-E	5956448	5956811	708	+	.	ID="RND-6_FAMILY-3814";Tend="1218";Tstart="880";shortTE="F";uid="aa98a8e9-f99c-46db-86b6-8ab44328772b"
CM034321.1	RepeatMasker	DNA/Ginger-1	10568700	10570060	8355	+	.	ID="rnd-6_family-3774";Tend="2235";Tstart="853";shortTE="F";uid="94f6b4ba-2025-4e2b-bcef-97c980c78efb"
CM034321.1	RepeatMasker	DNA/Ginger-1	24289429	24289818	688	+	.	ID="GINGER1-1_AP";Tend="4356";Tstart="3938";shortTE="F";uid="4500127f-8ec0-4aa9-b7e7-796018cc06f3"
CM034321.1	RepeatMasker	DNA	9388204	9388404	465	+	.	ID="TTAA3_AP";Tend="214";Tstart="19";shortTE="F";uid="74e7b0ad-1f35-4647-95fb-780358403951"
CM034321.1	RepeatMasker	DNA/hAT-hAT19	36332578	36332707	471	+	.	ID="RND-6_FAMILY-5277";Tend="1777";Tstart="1649";shortTE="F";uid="06857cb1-2c1e-4e2c-9d29-e4ea33a3fc24"
CM034321.1	RepeatMasker	DNA/hAT-hAT19	38872700	38872834	401	+	.	ID="DNA8-64B_AP";Tend="920";Tstart="784";shortTE="F";uid="387147f2-dcf4-448e-ba24-0eda703573cd"
CM034321.1	RepeatMasker	Unknown	26252841	26253242	1144	+	.	ID="RND-1_FAMILY-11";Tend="2549";Tstart="2219";shortTE="F";uid="5702f7aa-b1ee-4ab4-a467-fcf40f678ada"
CM034321.1	RepeatMasker	DNA	18004093	18004456	1341	+	.	ID="TTAA3C_AP";Tend="397";Tstart="10";shortTE="F";uid="5b9276d8-6652-4301-980d-ce7286cfaa14"
CM034321.1	RepeatMasker	Retroposon?	27307191	27307407	729	+	.	ID="RND-6_FAMILY-20820";Tend="1068";Tstart="841";shortTE="F";uid="2631485c-226a-499c-8d06-0cd4e8e0bd1c"
CM034321.1	RepeatMasker	Retroposon?	35603354	35603639	1125	+	.	ID="RND-6_FAMILY-11938";Tend="1570";Tstart="1282";shortTE="F";uid="896530d9-4a1e-43bc-a7d4-d1d04b6a826a"
CM034321.1	RepeatMasker	Unknown	17970575	17971212	1492	+	.	ID="RND-1_FAMILY-155";Tend="1592";Tstart="1026";shortTE="F";uid="b87bac79-0a4d-43e6-9e8a-f9bfe80350aa"
CM034321.1	RepeatMasker	DNA/Kolobok-E	15594347	15594535	696	+	.	ID="RND-6_FAMILY-624";Tend="1455";Tstart="1256";shortTE="F";uid="78dd857e-cf64-48cd-a272-f4cbf8ba511f"
CM034321.1	RepeatMasker	DNA/hAT-hATm	30578238	30578392	4830	+	.	ID="RND-6_FAMILY-18223";Tend="1884";Tstart="1176";shortTE="F";uid="9201a7ea-5afb-40b4-9232-db7f38313493"
CM034321.1	RepeatMasker	Unknown	27027944	27028346	1922	+	.	ID="RND-6_FAMILY-5561";Tend="1007";Tstart="586";shortTE="F";uid="03c6497a-10eb-44c2-9d93-19e7d1cec649"
CM034321.1	RepeatMasker	DNA/hAT-hAT19	7622656	7623216	828	+	.	ID="RND-6_FAMILY-8033";Tend="2665";Tstart="2090";shortTE="F";uid="0ca21bc2-bd06-4017-b8ac-705f2ee9667a"
CM034321.1	RepeatMasker	Unknown	21452467	21452620	545	+	.	ID="RND-1_FAMILY-178";Tend="1094";Tstart="946";shortTE="F";uid="d5528e82-f071-4552-9a32-44b9ccb5901b"
CM034321.1	RepeatMasker	DNA/Kolobok-E	18523713	18524145	2151	+	.	ID="RND-5_FAMILY-680";Tend="1348";Tstart="917";shortTE="F";uid="4c426787-e6e8-40e6-8393-c971cc45121c"
CM034321.1	RepeatMasker	DNA/hAT-Ac	25755365	25755630	2189	+	.	ID="DNA8-99_AP";Tend="257";Tstart="1";shortTE="F";uid="943891af-df39-48e2-b695-22a153f455d5"
CM034321.1	RepeatMasker	DNA/Ginger-1	16233587	16235083	10652	+	.	ID="RND-6_FAMILY-439";Tend="2240";Tstart="733";shortTE="F";uid="9a9544a3-95ec-4ade-bf6d-7a8a743a8d84"
CM034321.1	RepeatMasker	DNA/Ginger-1	7926534	7927234	2090	+	.	ID="RND-6_FAMILY-9942";Tend="1348";Tstart="659";shortTE="F";uid="c70349e6-2374-41ab-a694-ea0e814364d0"
CM034321.1	RepeatMasker	Retroposon?	21943653	21944174	797	+	.	ID="RND-6_FAMILY-13511";Tend="1490";Tstart="983";shortTE="F";uid="b5b176e8-2392-4694-adf0-d51c8f3f7e93"
CM034321.1	RepeatMasker	DNA/PiggyBac	34155207	34155354	453	+	.	ID="RND-6_FAMILY-7976";Tend="888";Tstart="742";shortTE="F";uid="35019101-1ea1-4177-b98e-690b276c0a31"
CM034321.1	RepeatMasker	DNA	27066930	27067036	416	+	.	ID="ttaa4_ap";Tend="324";Tstart="212";shortTE="F";uid="11bd7c3a-af33-4ca6-9970-e387f07d6938"
CM034321.1	RepeatMasker	DNA/hAT-hAT19	33222938	33223232	550	+	.	ID="RND-6_FAMILY-8418";Tend="2152";Tstart="1858";shortTE="F";uid="b0616f62-66e4-4e8a-be22-ac5b48a63b77"
CM034321.1	RepeatMasker	DNA	38918967	38919079	401	+	.	ID="DNA4-2_AP";Tend="477";Tstart="384";shortTE="F";uid="3af6fb44-30e2-4bef-9e7c-ef1a34b2b655"
CM034321.1	RepeatMasker	DNA/Kolobok-E	15253463	15253859	1515	+	.	ID="RND-6_FAMILY-13779";Tend="4594";Tstart="4203";shortTE="F";uid="27ef1911-34e5-47cb-9a19-bc2549f0f9ae"
CM034321.1	RepeatMasker	DNA	17244923	17245359	1441	+	.	ID="DNA4-3_AP";Tend="635";Tstart="185";shortTE="F";uid="8b84f08a-6030-4b44-9d44-7c1ca57a8caf"
CM034321.1	RepeatMasker	LINE/L2	2840589	2840761	1371	+	.	ID="RND-5_FAMILY-2415";Tend="1373";Tstart="1202";shortTE="F";uid="e3ec358d-472f-4784-9701-a758f0d9a56d"
CM034321.1	RepeatMasker	Retroposon?	36840831	36841369	2248	+	.	ID="SINE2-1_AP";Tend="1535";Tstart="896";shortTE="F";uid="12e1c1d1-63ef-44b2-8be1-29f5d7a3db30"
CM034321.1	RepeatMasker	Unknown	4495892	4495997	583	+	.	ID="RND-1_FAMILY-373";Tend="1114";Tstart="1005";shortTE="F";uid="273ab84a-07b9-4e77-848f-08476cb0b73b"
CM034321.1	RepeatMasker	Retroposon?	31189021	31189309	941	+	.	ID="RND-6_FAMILY-3338";Tend="2030";Tstart="1754";shortTE="F";uid="1a2b21d6-1d4a-44e4-a39f-e3a4d844f823"
CM034321.1	RepeatMasker	RC/Helitron	29926230	29927830	3252	+	.	ID="RND-6_FAMILY-20164";TEgroup="ctg_6%7CRND-6_FAMILY-20164%7C2";Tend="1280";Tstart="1";shortTE="F";uid="49f40b82-e975-43a0-a502-8a2c32939b70"
CM034321.1	RepeatMasker	Retroposon?	14345471	14346290	3205	+	.	ID="SINE2-1_AP";Tend="1982";Tstart="897";shortTE="F";uid="0a763fff-470c-46c1-b30b-7911e934d7bb"
CM034321.1	RepeatMasker	DNA/hAT-hAT19	233483	233583	725	+	.	ID="RND-5_FAMILY-6552";Tend="1234";Tstart="1134";shortTE="F";uid="90296e4a-718a-4c82-aa24-dd1aed265472"
CM034321.1	RepeatMasker	DNA/MULE-MuDR	2795780	2799914	26183	+	.	ID="RND-6_FAMILY-2548";TEgroup="ctg_6%7CRND-6_FAMILY-2548%7C2";Tend="3849";Tstart="50";shortTE="F";uid="ce4131f6-c794-44fc-a246-724d5bcf1741"
CM034321.1	RepeatMasker	DNA/Sola-1	30446809	30446959	519	+	.	ID="RND-1_FAMILY-80";Tend="2198";Tstart="2049";shortTE="F";uid="075e5c47-0b9f-42b7-8664-5bdfec06ece7"
CM034321.1	RepeatMasker	DNA	27079078	27079523	3435	+	.	ID="RND-5_FAMILY-463";Tend="1332";Tstart="887";shortTE="F";uid="80690da0-406c-4ab0-9da8-61775fb431e0"
CM034321.1	RepeatMasker	Retroposon?	9104638	9104867	869	+	.	ID="RND-6_FAMILY-48448";Tend="4458";Tstart="4222";shortTE="F";uid="0fd74385-f6a7-4d70-98d5-91a7b2493502"
CM034321.1	RepeatMasker	DNA/Ginger-1	18544253	18544820	4021	+	.	ID="RND-5_FAMILY-6062";Tend="2109";Tstart="1518";shortTE="F";uid="983dfc28-379c-4636-913e-b053602091c8"
CM034321.1	RepeatMasker	DNA/hAT	13262469	13262614	417	+	.	ID="RND-5_FAMILY-1120";Tend="1219";Tstart="1072";shortTE="F";uid="24c4affb-c6ab-4ac8-b873-f159f21de2f7"
CM034321.1	RepeatMasker	Unknown	32790154	32790535	2219	+	.	ID="RND-1_FAMILY-225";Tend="1315";Tstart="933";shortTE="F";uid="9979324d-ac10-4400-b527-0dc813d8f9f5"
CM034321.1	RepeatMasker	DNA/TcMar-Pogo	23768567	23768757	560	+	.	ID="RND-6_FAMILY-3912";Tend="1131";Tstart="951";shortTE="F";uid="a88c283c-a954-4c3c-b3e7-e997f27b4b78"
CM034321.1	RepeatMasker	DNA	34981760	34982137	419	+	.	ID="RND-6_FAMILY-11260";TEgroup="ctg_6%7CRND-6_FAMILY-11260%7C4";Tend="5578";Tstart="5053";shortTE="F";uid="8f913b34-7103-452f-ab9f-604be67db32e"
CM034321.1	RepeatMasker	DNA/MULE-MuDR	24764704	24764997	1360	+	.	ID="RND-6_FAMILY-1391";Tend="1407";Tstart="1123";shortTE="F";uid="84f8b13d-d5d0-48c3-9632-307519c1efce"
CM034321.1	RepeatMasker	DNA	818210	818505	1561	+	.	ID="TTAA3_AP";Tend="299";Tstart="1";shortTE="F";uid="bd41f734-7dfb-4884-805d-64bb027813a8"
CM034321.1	RepeatMasker	Unknown	10948136	10948413	872	+	.	ID="RND-6_FAMILY-409";Tend="1204";Tstart="935";shortTE="F";uid="9290c9b9-ad52-4083-b5f2-dde1d6fc0285"
CM034321.1	RepeatMasker	Unknown	35438464	35438653	1003	+	.	ID="RND-5_FAMILY-11308";Tend="1136";Tstart="951";shortTE="F";uid="725b22a4-4452-438c-837b-02f40faa78a7"
CM034321.1	RepeatMasker	DNA	29034298	29034522	591	+	.	ID="ttaa2c_ap";Tend="233";Tstart="17";shortTE="F";uid="72948441-338d-4833-a3e1-d933e90c1d5b"
CM034321.1	RepeatMasker	DNA/hAT-Charlie	37151580	37151888	1770	+	.	ID="DNA8-104_AP";Tend="340";Tstart="1";shortTE="F";uid="efa54025-8bb3-4a9d-a82e-035b6ee4a5f7"
CM034321.1	RepeatMasker	Unknown	32547036	32547341	1954	+	.	ID="RND-1_FAMILY-17";Tend="1212";Tstart="908";shortTE="F";uid="bea54dca-330e-4bc9-80ff-c839f1e9ce8e"
CM034321.1	RepeatMasker	DNA/hAT-hAT19	11286666	11286801	420	+	.	ID="DNA8-74_AP";Tend="270";Tstart="111";shortTE="F";uid="e116f558-1359-4dcd-8c9a-154da94ba896"
CM034321.1	RepeatMasker	DNA/hAT	26019253	26019386	830	+	.	ID="RND-6_FAMILY-5536";Tend="3056";Tstart="2931";shortTE="F";uid="0b6f3842-3d6f-4a54-a205-5d034120e602"
CM034321.1	RepeatMasker	Unknown	12393556	12393781	1279	+	.	ID="RND-6_FAMILY-3509";Tend="984";Tstart="764";shortTE="F";uid="aaa76fb7-17c2-4118-9efb-05388330a87e"
CM034321.1	RepeatMasker	DNA	33120268	33120561	1442	+	.	ID="TTAA20_AP";Tend="349";Tstart="1";shortTE="F";uid="52e2ca54-b060-4135-902e-cbf393ff8c0e"
CM034321.1	RepeatMasker	DNA/MULE-MuDR	30319032	30320157	1513	+	.	ID="RND-5_FAMILY-3139";Tend="1853";Tstart="741";shortTE="F";uid="1d3930dc-48e3-4633-9917-76efe76c3df0"
CM034321.1	RepeatMasker	DNA	22513614	22513782	725	+	.	ID="DNAX-10_AP";Tend="222";Tstart="67";shortTE="F";uid="ff5b8d9f-3f95-4156-8723-37d897d788f0"
CM034321.1	RepeatMasker	Unknown	25220864	25221028	1272	+	.	ID="RND-1_FAMILY-193";Tend="1106";Tstart="942";shortTE="F";uid="038d558e-1ab2-44ce-a0cb-48fcefc1a5b3"
CM034321.1	RepeatMasker	Retroposon?	29716832	29716938	409	+	.	ID="RND-6_FAMILY-1508";Tend="622";Tstart="513";shortTE="F";uid="12de67b0-4b67-4252-a237-a0af6807dca8"
CM034321.1	RepeatMasker	DNA/hAT-Tip100	24552179	24552360	720	+	.	ID="DNA8-16B_AP";Tend="167";Tstart="1";shortTE="F";uid="b845d786-f411-48da-876e-08d2312a82f8"
CM034321.1	RepeatMasker	DNA/Kolobok-E	31652566	31652726	420	+	.	ID="RND-6_FAMILY-6479";Tend="1337";Tstart="1190";shortTE="F";uid="e2272984-bb9b-4c0f-b61b-71794a6925be"
CM034321.1	RepeatMasker	DNA	12558158	12558258	456	+	.	ID="ttaa3b_ap";Tend="168";Tstart="73";shortTE="F";uid="808ce0ee-8975-4792-aa28-e72cfa7718ac"
CM034321.1	RepeatMasker	Retroposon?	3002226	3003100	1868	+	.	ID="SINE2-2_AP";Tend="1998";Tstart="1192";shortTE="F";uid="943cf9c1-bf06-4040-b555-505f29cdb751"
CM034321.1	RepeatMasker	LINE/CR1	36650780	36651371	2640	+	.	ID="RND-6_FAMILY-16343";Tend="1680";Tstart="1068";shortTE="F";uid="3189d446-78fe-40e3-b849-806839562181"
CM034321.1	RepeatMasker	Unknown	33360111	33360379	436	+	.	ID="RND-6_FAMILY-1600";Tend="1324";Tstart="1068";shortTE="F";uid="d4f884f8-7274-4797-ba06-185df397b11e"
CM034321.1	RepeatMasker	DNA	32260662	32261007	466	+	.	ID="TTAA19_AP";Tend="408";Tstart="38";shortTE="F";uid="bec831ce-deea-4da5-9956-b14f89697042"
CM034321.1	RepeatMasker	DNA/hAT-Tip100	33253795	33254040	1564	+	.	ID="RND-5_FAMILY-5713";Tend="1896";Tstart="1664";shortTE="F";uid="b3ea18bc-e590-48cd-92bb-c2a6cced7251"
CM034321.1	RepeatMasker	LINE/I	28873481	28873932	3521	+	.	ID="RND-1_FAMILY-357";Tend="1865";Tstart="1425";shortTE="F";uid="6d2c067e-f16c-462f-a4fe-57d48de5979b"
CM034321.1	RepeatMasker	DNA/hAT	21666717	21671582	2074	+	.	ID="RND-1_FAMILY-61";TEgroup="ctg_6%7CRND-1_FAMILY-61%7C1";Tend="8302";Tstart="2686";shortTE="F";uid="82310732-243b-4920-aadf-6d3cda90e2cf"
CM034321.1	RepeatMasker	Unknown	21203721	21203846	569	+	.	ID="RND-6_FAMILY-15126";Tend="5078";Tstart="4963";shortTE="F";uid="8af6289d-dd2e-4038-83ca-925b12306019"
CM034321.1	RepeatMasker	Unknown	18900978	18901146	891	+	.	ID="RND-6_FAMILY-4711";Tend="1100";Tstart="931";shortTE="F";uid="83f1eb2f-e619-4b6b-8568-19bf2728481d"
CM034321.1	RepeatMasker	Unknown	26767927	26768280	434	+	.	ID="RND-6_FAMILY-3382";Tend="1770";Tstart="1453";shortTE="F";uid="11f049c7-4ce5-41ee-af03-a60a8450fc4b"
CM034321.1	RepeatMasker	DNA/TcMar-Pogo	1021817	1021931	600	+	.	ID="RND-6_FAMILY-3912";Tend="1059";Tstart="951";shortTE="F";uid="f37142bc-07d2-48db-a608-006e197a5387"
CM034321.1	RepeatMasker	Unknown	37367070	37367271	1146	+	.	ID="RND-1_FAMILY-178";Tend="1164";Tstart="944";shortTE="F";uid="e5eafa6d-c04f-4d1c-93aa-54d9ed20123c"
CM034321.1	RepeatMasker	DNA/Kolobok-E	7097242	7097346	622	+	.	ID="RND-6_FAMILY-1497";Tend="1085";Tstart="966";shortTE="F";uid="50eb7879-439e-45ae-92c0-c59078884700"
CM034321.1	RepeatMasker	DNA/Kolobok-E	9799796	9800483	2291	+	.	ID="rnd-5_family-4371";Tend="1755";Tstart="763";shortTE="F";uid="db023a38-0fe6-4624-aac7-d1c24bf7e725"
CM034321.1	RepeatMasker	DNA/MULE-MuDR	8609338	8609596	525	+	.	ID="RND-6_FAMILY-2559";Tend="1322";Tstart="1068";shortTE="F";uid="ea140e5c-6a36-45ae-a71d-6f210e628350"
CM034321.1	RepeatMasker	DNA/Ginger-1	31966045	31967471	11167	+	.	ID="RND-6_FAMILY-439";Tend="2243";Tstart="780";shortTE="F";uid="bc005ecd-264e-4832-a23a-0951086cc95d"
CM034321.1	RepeatMasker	DNA/Kolobok-E	31434810	31435796	6727	+	.	ID="RND-6_FAMILY-6479";Tend="1691";Tstart="759";shortTE="F";uid="db0faeda-5831-4afa-aebf-5605e59393a7"
CM034321.1	RepeatMasker	DNA/hAT	27624415	27624890	1302	+	.	ID="RND-5_FAMILY-6413";TEgroup="ctg_6%7CRND-5_FAMILY-6413%7C4";Tend="1326";Tstart="792";shortTE="F";uid="19e9885f-2f26-406d-8b99-049872bf2b52"
CM034321.1	RepeatMasker	DNA/hAT	24767587	24767862	883	+	.	ID="RND-6_FAMILY-5536";Tend="1476";Tstart="1210";shortTE="F";uid="7a9eb7c2-27d0-48a7-8ff6-38a463455a9b"
CM034321.1	RepeatMasker	DNA/TcMar-m44	3936764	3936921	839	+	.	ID="DNAX-3_AP";Tend="150";Tstart="1";shortTE="F";uid="e75d9281-8027-4373-9ab8-4214a3dc56ca"
CM034321.1	RepeatMasker	DNA	17177774	17177972	525	+	.	ID="TTAA8_AP";Tend="388";Tstart="197";shortTE="F";uid="5a414671-4b00-409a-87a1-9fea49ad67bc"
CM034321.1	RepeatMasker	Retroposon?	38840073	38840374	1301	+	.	ID="RND-6_FAMILY-3525";Tend="1995";Tstart="1716";shortTE="F";uid="18c13ed9-5ce1-4652-b769-03ba403074d0"
CM034321.1	RepeatMasker	DNA/MULE-MuDR	23030467	23030635	1053	+	.	ID="RND-6_FAMILY-12217";Tend="1656";Tstart="1491";shortTE="F";uid="505bae31-58b6-4fa7-b24f-e6340490cb50"
CM034321.1	RepeatMasker	DNA/Ginger-1	35192624	35192731	481	+	.	ID="RND-6_FAMILY-22636";Tend="4618";Tstart="4308";shortTE="F";uid="2df4365f-1b88-4b0a-83e2-aa54668cc82e"
CM034321.1	RepeatMasker	LINE/I-Jockey	578409	578594	565	+	.	ID="RND-4_FAMILY-2845";Tend="1267";Tstart="1091";shortTE="F";uid="20524410-6d52-4980-bbd7-c891afa3a61f"
CM034321.1	RepeatMasker	LINE/L2	15351857	15352424	2400	+	.	ID="RND-6_FAMILY-8593";Tend="1204";Tstart="595";shortTE="F";uid="85a20ec3-f363-4991-90bd-8ba680f62712"
CM034321.1	RepeatMasker	DNA/Ginger-1	21093037	21093791	951	+	.	ID="RND-6_FAMILY-58578";Tend="1595";Tstart="885";shortTE="F";uid="8eda5efe-ed9b-4f26-9395-9e644380a398"
CM034321.1	RepeatMasker	LTR/Pao	30798021	30798448	1250	+	.	ID="RND-6_FAMILY-14092";Tend="2504";Tstart="2041";shortTE="F";uid="401f23d7-46b9-4d58-99cb-c67546b5078b"
CM034321.1	RepeatMasker	DNA	31462697	31464337	5524	+	.	ID="RND-5_FAMILY-5172";TEgroup="ctg_6%7CRND-5_FAMILY-5172%7C2";Tend="3713";Tstart="1481";shortTE="F";uid="3d39bd6a-c386-48e0-858f-1c6a11ba8b68"
CM034321.1	RepeatMasker	DNA/hAT-Charlie	14688395	14688544	777	+	.	ID="RND-6_FAMILY-1145";Tend="1216";Tstart="1074";shortTE="F";uid="fb300309-279f-4379-9f00-f99fed0b6a9d"
CM034321.1	RepeatMasker	Retroposon?	36455721	36455890	618	+	.	ID="RND-6_FAMILY-13777";Tend="7280";Tstart="7111";shortTE="F";uid="337feafb-ebaa-44bb-9686-ce5175769019"
CM034321.1	RepeatMasker	RC/Helitron	28067652	28068050	3152	+	.	ID="RND-6_FAMILY-5047";Tend="1265";Tstart="858";shortTE="F";uid="e9a45eeb-ae7a-4da7-8223-e57fa43ecca5"
CM034321.1	RepeatMasker	DNA/Ginger-1	1019409	1020181	5609	+	.	ID="RND-5_FAMILY-6062";Tend="2102";Tstart="1329";shortTE="F";uid="e53be2ba-46f4-480a-b61b-2e6c10b5bb13"
CM034321.1	RepeatMasker	DNA/hAT-Tip100	36965158	36965418	712	+	.	ID="RND-5_FAMILY-4773";Tend="2006";Tstart="1757";shortTE="F";uid="0ffe8d0e-9486-4e19-837b-0bc75c83afea"
CM034321.1	RepeatMasker	Retroposon?	30524924	30525621	2866	+	.	ID="RND-6_FAMILY-17962";Tend="3051";Tstart="2413";shortTE="F";uid="c5f1cddf-0b94-4b4f-8f71-0170a10a22eb"
CM034321.1	RepeatMasker	LTR/Pao	27174905	27175236	1897	+	.	ID="RND-6_FAMILY-20684";Tend="3047";Tstart="2705";shortTE="F";uid="31cc2de0-827d-40e9-9c6d-da8bbaa0175a"
CM034321.1	RepeatMasker	Unknown	31624050	31624336	919	+	.	ID="RND-6_FAMILY-38578";Tend="1606";Tstart="1321";shortTE="F";uid="44ff3d07-75d5-41f8-b648-33b73a0c3b0a"
CM034321.1	RepeatMasker	DNA	3698837	3699112	821	+	.	ID="TTAA2C_AP";Tend="423";Tstart="147";shortTE="F";uid="7dc6cedb-7e99-4cc8-b786-62eac8097ad9"
CM034321.1	RepeatMasker	DNA	28094641	28094878	720	+	.	ID="RND-6_FAMILY-4784";Tend="1531";Tstart="1272";shortTE="F";uid="37d0d986-cbda-4e9c-850c-2cbf7bffc482"
CM034321.1	RepeatMasker	Unknown	31645572	31646499	7047	+	.	ID="RND-1_FAMILY-213";Tend="1853";Tstart="921";shortTE="F";uid="26dd6957-a2ae-4df9-b355-f40784903946"
CM034321.1	RepeatMasker	RC/Helitron	29411473	29411622	1320	+	.	ID="RND-6_FAMILY-2011";Tend="1083";Tstart="934";shortTE="F";uid="125a0da0-42c7-4443-a7ba-d28099d3a91b"
CM034321.1	RepeatMasker	DNA	19914473	19916363	13440	+	.	ID="RND-6_FAMILY-690";Tend="2248";Tstart="485";shortTE="F";uid="9c4b7468-f2c1-486d-a9ff-036ac62bc7a9"
CM034321.1	RepeatMasker	Unknown	29941134	29941665	4309	+	.	ID="RND-1_FAMILY-415";Tend="1410";Tstart="867";shortTE="F";uid="9286d00a-4fb5-406a-b9c1-71a85bfbe3d1"
CM034321.1	RepeatMasker	DNA/PIF-Harbinger	27584602	27584807	514	+	.	ID="HARB-1_AP";Tend="207";Tstart="2";shortTE="F";uid="c758d900-8fdf-4e3d-b568-f730c11c62c0"
CM034321.1	RepeatMasker	DNA/Kolobok-E	7388756	7389369	824	+	.	ID="rnd-6_family-1722";Tend="2353";Tstart="1842";shortTE="F";uid="14231656-68ca-41bf-b3db-043310036d75"
CM034321.1	RepeatMasker	Retroposon?	845203	845776	3694	+	.	ID="SINE2-1_AP";Tend="1450";Tstart="874";shortTE="F";uid="2bc0b333-c81e-4fb4-8045-0436a094a2c2"
CM034321.1	RepeatMasker	DNA/hAT-hAT19	26548087	26548399	2097	+	.	ID="HAT-N13_AP";Tend="307";Tstart="1";shortTE="F";uid="0ea01253-7de7-404c-887f-b5ea86a9a573"
CM034321.1	RepeatMasker	DNA/Kolobok-E	17358306	17358482	2022	+	.	ID="rnd-6_family-1722";Tend="2247";Tstart="1760";shortTE="F";uid="a9afe97e-e99d-4454-9357-137273ea1146"
CM034321.1	RepeatMasker	DNA/Kolobok-E	27604297	27606474	9374	+	.	ID="rnd-1_family-238";Tend="2684";Tstart="77";shortTE="F";uid="331dca59-34f9-4ff2-8039-710616a2f959"
CM034321.1	RepeatMasker	DNA/hAT-Tip100	37120977	37121189	1210	+	.	ID="DNA8-28_AP";Tend="213";Tstart="1";shortTE="F";uid="508e7f58-fba5-4d12-b537-9f2a6506ea22"
CM034321.1	RepeatMasker	DNA/hAT-Tip100	14584470	14584866	2872	+	.	ID="RND-5_FAMILY-5106";Tend="2113";Tstart="1723";shortTE="F";uid="2d22c95a-cc27-46ca-9b90-9f76ba9e371e"
CM034321.1	RepeatMasker	DNA/hAT-Tip100	5940806	5941284	2834	+	.	ID="RND-6_FAMILY-5903";Tend="1133";Tstart="632";shortTE="F";uid="c2fbba93-b4a8-4362-a860-960b8a2be053"
CM034321.1	RepeatMasker	DNA/Kolobok-E	33591756	33592032	1750	+	.	ID="RND-5_FAMILY-3451";Tend="2154";Tstart="1877";shortTE="F";uid="17bdaf02-a0cc-4cb9-a219-14987e7ec792"
CM034321.1	RepeatMasker	DNA	23242458	23242944	2709	+	.	ID="RND-5_FAMILY-463";Tend="1383";Tstart="887";shortTE="F";uid="d56d53fd-1802-4ec2-bea1-8ada92d56d8a"
CM034321.1	RepeatMasker	DNA	6718477	6718608	483	+	.	ID="TTAA2D_AP";Tend="424";Tstart="294";shortTE="F";uid="00e12373-0a2d-4760-b413-26b07045fdd5"
CM034321.1	RepeatMasker	DNA/hAT-hAT19	26956174	26956352	465	+	.	ID="DNA8-71_AP";Tend="551";Tstart="367";shortTE="F";uid="0517e516-951b-4a3c-be6c-d345d2224e45"
CM034321.1	RepeatMasker	Retroposon?	34978093	34978265	5645	+	.	ID="RND-6_FAMILY-10695";Tend="2096";Tstart="1527";shortTE="F";uid="1d7d229d-e7a2-4ae8-9c47-5b53d5bf6771"
CM034321.1	RepeatMasker	Unknown	12597235	12597510	2325	+	.	ID="RND-6_FAMILY-3108";Tend="1119";Tstart="844";shortTE="F";uid="d32d980f-5679-4623-9505-e3a0259573e8"
CM034321.1	RepeatMasker	DNA/hAT-Ac	36753098	36753668	1073	+	.	ID="RND-6_FAMILY-482";TEgroup="ctg_6%7CRND-6_FAMILY-482%7C2";Tend="2034";Tstart="796";shortTE="F";uid="58195352-2d5b-45db-9a08-194697474676"
CM034321.1	RepeatMasker	Retroposon?	27301857	27302789	3601	+	.	ID="RND-6_FAMILY-11938";Tend="1546";Tstart="616";shortTE="F";uid="a2731678-e5de-48f6-84b8-da3dcd0fd80b"
CM034321.1	RepeatMasker	DNA/hAT-hAT19	3131822	3132699	3744	+	.	ID="rnd-6_family-13216";Tend="1478";Tstart="65";shortTE="F";uid="72a5054b-e441-47cc-91d5-2e5f5f236946"
CM034321.1	RepeatMasker	DNA/hAT-Ac	34967795	34968064	1519	+	.	ID="RND-5_FAMILY-5407";Tend="2062";Tstart="1800";shortTE="F";uid="b0f75dc6-c549-4032-9fc3-85c634bfb0c2"
CM034321.1	RepeatMasker	Retroposon?	3693891	3694165	810	+	.	ID="RND-6_FAMILY-30965";Tend="1379";Tstart="1126";shortTE="F";uid="fbfd92bc-0f5e-47d9-b7bc-e89afee743ca"
CM034321.1	RepeatMasker	DNA/hAT	15198945	15199416	3115	+	.	ID="DNA8-38_AP";Tend="480";Tstart="1";shortTE="F";uid="1aa676f3-cd19-40ac-aaaa-8a9a46db466b"
CM034321.1	RepeatMasker	DNA/hAT-Tip100	21430981	21431284	795	+	.	ID="RND-1_FAMILY-132";Tend="949";Tstart="626";shortTE="F";uid="9e822235-502b-479b-9f19-09114f1c51e7"
CM034321.1	RepeatMasker	DNA/Kolobok-T2	21276484	21276827	2770	+	.	ID="RND-1_FAMILY-169";Tend="1378";Tstart="1037";shortTE="F";uid="917c5cbd-b628-4742-b25b-0685e51f05ec"
CM034321.1	RepeatMasker	DNA/Kolobok-E	32958001	32958172	737	+	.	ID="RND-6_FAMILY-2379";Tend="1056";Tstart="881";shortTE="F";uid="32a3ece0-4f4e-48c1-ad64-c4b6bc1794fe"
CM034321.1	RepeatMasker	DNA/hAT	38165029	38165182	509	+	.	ID="RND-1_FAMILY-478";Tend="1961";Tstart="1818";shortTE="F";uid="9b14c227-7b02-439c-aa94-d49dbb9ae0bc"
CM034321.1	RepeatMasker	DNA/Kolobok-E	29837181	29837619	1480	+	.	ID="RND-4_FAMILY-811";Tend="4790";Tstart="4102";shortTE="F";uid="8d3b9da3-2f7a-4655-aa1c-4a1b898d8aa8"
CM034321.1	RepeatMasker	DNA	19469701	19470172	2453	+	.	ID="ttaa5_ap";Tend="509";Tstart="1";shortTE="F";uid="226bd60f-75d7-49db-a1db-1e2343ef61f5"
CM034321.1	RepeatMasker	DNA/hAT-hAT19	3132751	3133023	509	+	.	ID="HAT-N5_AP";Tend="678";Tstart="407";shortTE="F";uid="3c3a8f61-6720-49cf-8067-1cfe315216e9"
CM034321.1	RepeatMasker	RC/Helitron	18505227	18505375	581	+	.	ID="RND-4_FAMILY-166";Tend="1522";Tstart="1345";shortTE="F";uid="55c0a1cb-fcb5-475c-aabd-811255afcf6c"
CM034321.1	RepeatMasker	RC/Helitron	14726784	14726961	1396	+	.	ID="RND-1_FAMILY-182";Tend="1098";Tstart="924";shortTE="F";uid="104fcc4e-4462-47ac-a100-b9408bad44d3"
CM034321.1	RepeatMasker	Unknown	38362245	38362462	897	+	.	ID="RND-4_FAMILY-362";Tend="1102";Tstart="849";shortTE="F";uid="e6a414b0-6277-4c8a-be67-c8d03fabf8aa"
CM034321.1	RepeatMasker	DNA/Kolobok-E	28612333	28612701	783	+	.	ID="RND-6_FAMILY-2379";Tend="3268";Tstart="2896";shortTE="F";uid="67dbef8f-a4fb-43e6-a00d-21b9b7fd357a"
CM034321.1	RepeatMasker	DNA	27732743	27732901	504	+	.	ID="RND-6_FAMILY-3592";Tend="2147";Tstart="1986";shortTE="F";uid="49c78e64-5c68-4b1b-8808-c488784e7d28"
CM034321.1	RepeatMasker	DNA/hAT-Tip100	35717933	35718110	789	+	.	ID="RND-6_FAMILY-2792";Tend="266";Tstart="63";shortTE="F";uid="454041ba-b710-4792-bc99-20db3336db1f"
CM034321.1	RepeatMasker	DNA	28306067	28306604	2688	+	.	ID="ttaa3_ap";Tend="429";Tstart="1";shortTE="F";uid="59a3da93-312a-4434-9c8f-2d421431d385"
CM034321.1	RepeatMasker	DNA/hAT-Charlie	19360038	19360812	5006	+	.	ID="RND-5_FAMILY-6446";Tend="1648";Tstart="894";shortTE="F";uid="b64905aa-dbdc-4b26-a848-10884337eab1"
CM034321.1	RepeatMasker	Retroposon?	3910558	3911090	3156	+	.	ID="RND-6_FAMILY-10695";Tend="2351";Tstart="1613";shortTE="F";uid="ca359cbc-6df2-4a2c-beff-b4bd882abb09"
CM034321.1	RepeatMasker	DNA/hAT	29853040	29853314	2006	+	.	ID="RND-1_FAMILY-45";Tend="1430";Tstart="1156";shortTE="F";uid="c7edbb11-7a8c-4426-b5fa-e1c3de1044f0"
CM034321.1	RepeatMasker	Unknown	35712173	35712653	2428	+	.	ID="RND-1_FAMILY-218";Tend="1623";Tstart="1160";shortTE="F";uid="31198e3f-289e-4b46-9606-b7317f2a65f7"
CM034321.1	RepeatMasker	DNA/hAT-Tip100	26519477	26519822	506	+	.	ID="RND-5_FAMILY-1749";TEgroup="ctg_6%7CRND-5_FAMILY-1749%7C1";Tend="1307";Tstart="1025";shortTE="F";uid="68e6d775-881e-47a9-8332-5c17420bc203"
CM034321.1	RepeatMasker	DNA	32352131	32352301	853	+	.	ID="DNA3-7_AP";Tend="401";Tstart="227";shortTE="F";uid="66426517-7f8b-4886-b4c3-8e220e9513a4"
CM034321.1	RepeatMasker	SINE/B4	24604916	24605064	671	+	.	ID="RND-6_FAMILY-6232";Tend="2119";Tstart="1969";shortTE="F";uid="c3b5114a-b732-47ef-ad8e-48b464f739c3"
CM034321.1	RepeatMasker	DNA/hAT-hAT19	1274893	1275402	2606	+	.	ID="RND-6_FAMILY-8033";Tend="1350";Tstart="825";shortTE="F";uid="c7ba36d2-da08-4481-9897-052b356fd4e9"
CM034321.1	RepeatMasker	LTR/Gypsy	27779268	27779498	453	+	.	ID="RND-6_FAMILY-32168";Tend="1409";Tstart="1178";shortTE="F";uid="a859fb0f-2307-453f-885b-57a50299e7ee"
CM034321.1	RepeatMasker	DNA/Ginger-1	28829765	28829937	831	+	.	ID="RND-6_FAMILY-1577";Tend="1440";Tstart="1269";shortTE="F";uid="6a2653ca-4131-4b4b-9f38-a2d42f3830af"
CM034321.1	RepeatMasker	Unknown	29266496	29266714	714	+	.	ID="RND-1_FAMILY-218";TEgroup="ctg_6%7CRND-1_FAMILY-218%7C1";Tend="1338";Tstart="1023";shortTE="F";uid="a9a49854-1bd5-4bf3-93af-d2116560b271"
CM034321.1	RepeatMasker	Unknown	30231354	30231937	2329	+	.	ID="RND-5_FAMILY-3125";Tend="1606";Tstart="1090";shortTE="F";uid="edad5a8e-f95c-4444-9c92-4cda2e3d1439"
CM034321.1	RepeatMasker	DNA	4857839	4857982	547	+	.	ID="RND-5_FAMILY-2251";Tend="931";Tstart="769";shortTE="F";uid="2df7639c-f9ae-4e4f-ba69-865000c824d1"
CM034321.1	RepeatMasker	DNA/Kolobok-E	38628903	38629034	1137	+	.	ID="RND-6_FAMILY-8088";Tend="1076";Tstart="713";shortTE="F";uid="dad4f789-6eda-427e-8a64-5553063e3341"
CM034321.1	RepeatMasker	DNA/Ginger-1	25009136	25009326	434	+	.	ID="RND-6_FAMILY-4572";Tend="2279";Tstart="2076";shortTE="F";uid="8b4b6424-7556-4674-84ab-14d5730a0bba"
CM034321.1	RepeatMasker	Unknown	31047733	31047837	600	+	.	ID="RND-1_FAMILY-367";Tend="351";Tstart="248";shortTE="F";uid="32d82f19-0eab-4cb3-82ca-b48e8187e1b7"
CM034321.1	RepeatMasker	DNA/hAT	9856344	9856622	681	+	.	ID="RND-5_FAMILY-3353";Tend="4993";Tstart="4691";shortTE="F";uid="e3eac5f5-fd7e-4ec9-a03c-726f25facd0a"
CM034321.1	RepeatMasker	DNA	7016014	7016173	680	+	.	ID="RND-5_FAMILY-2251";Tend="938";Tstart="770";shortTE="F";uid="e1f18942-bf3f-4e17-ae0f-23a6258e4635"
CM034321.1	RepeatMasker	DNA	29703365	29704838	11094	+	.	ID="RND-6_FAMILY-16081";Tend="2401";Tstart="861";shortTE="F";uid="8f1ff8a9-0caa-4a56-a1f8-7731f0644416"
CM034321.1	RepeatMasker	DNA	13646139	13646572	924	+	.	ID="DNA4-3_AP";Tend="635";Tstart="134";shortTE="F";uid="090ba364-94f6-4652-b25b-d1b440407f90"
CM034321.1	RepeatMasker	Unknown	14388950	14389324	2857	+	.	ID="RND-1_FAMILY-85";Tend="1264";Tstart="892";shortTE="F";uid="ac0296bb-88dc-4bea-b2b0-e4c32e5f7caa"
CM034321.1	RepeatMasker	DNA	17248068	17248491	440	+	.	ID="DNA4-2B_AP";Tend="770";Tstart="345";shortTE="F";uid="25d3c076-f7ef-4fd2-b787-c5750be93a0b"
CM034321.1	RepeatMasker	LINE/I-Jockey	13218701	13218844	889	+	.	ID="RND-1_FAMILY-368";Tend="1140";Tstart="998";shortTE="F";uid="0714f44d-b63e-4597-8e43-29d6a8dcfb70"
CM034321.1	RepeatMasker	Unknown	36318220	36319169	7307	+	.	ID="RND-1_FAMILY-216";Tend="2564";Tstart="1603";shortTE="F";uid="2ae8109d-5e2a-4a50-96ec-3d4ea86a4d2b"
CM034321.1	RepeatMasker	DNA/hAT-Tip100	14696425	14696564	570	+	.	ID="DNA8-63_AP";Tend="168";Tstart="1";shortTE="F";uid="bf37b2fb-033c-46d9-a040-c965dde38916"
CM034321.1	RepeatMasker	Retroposon?	15085791	15086180	1135	+	.	ID="RND-6_FAMILY-10695";Tend="1753";Tstart="1387";shortTE="F";uid="b411a5a1-f810-4436-9eeb-4dfc419f890c"
CM034321.1	RepeatMasker	DNA/Kolobok-E	5240776	5240986	507	+	.	ID="RND-5_FAMILY-77";Tend="1718";Tstart="1522";shortTE="F";uid="09fb191b-6853-40b1-9ea7-9d3911198c8d"
CM034321.1	RepeatMasker	DNA/Ginger-2	34354853	34355309	3159	+	.	ID="RND-6_FAMILY-14493";Tend="1333";Tstart="807";shortTE="F";uid="ee6f9c57-ac51-436c-8d74-d32e175a5f89"
CM034321.1	RepeatMasker	Unknown	29717596	29717933	1617	+	.	ID="RND-5_FAMILY-1163";Tend="564";Tstart="243";shortTE="F";uid="51e349af-02d5-4717-be32-2f73d445fe61"
CM034321.1	RepeatMasker	Unknown	8949145	8949280	976	+	.	ID="RND-1_FAMILY-20";Tend="1195";Tstart="1060";shortTE="F";uid="c0b78fde-144a-4961-844f-b07a199dab75"
CM034321.1	RepeatMasker	DNA	29628254	29628357	606	+	.	ID="RND-6_FAMILY-374";Tend="4089";Tstart="3984";shortTE="F";uid="97188a73-9c53-4d10-8b3f-78ad39ad644a"
CM034321.1	RepeatMasker	Unknown	13288050	13288274	594	+	.	ID="RND-6_FAMILY-8511";Tend="1019";Tstart="817";shortTE="F";uid="7bbbc5c2-e6fc-409f-b9d5-9f4c06cd9ea4"
CM034321.1	RepeatMasker	Unknown	37165642	37166236	2374	+	.	ID="RND-5_FAMILY-2620";Tend="1391";Tstart="792";shortTE="F";uid="042f7c0d-56b6-438d-8afc-8b1c417db14e"
CM034321.1	RepeatMasker	DNA/Ginger-1	36722757	36722899	472	+	.	ID="RND-5_FAMILY-6062";Tend="816";Tstart="672";shortTE="F";uid="1c85f435-800a-45a0-a324-f15388f31c00"
CM034321.1	RepeatMasker	DNA/Kolobok-E	31695058	31695180	403	+	.	ID="RND-5_FAMILY-4371";Tend="1388";Tstart="1257";shortTE="F";uid="f2686b38-39be-412d-983a-ae41049aa8bf"
CM034321.1	RepeatMasker	Retroposon?	14711910	14712104	1044	+	.	ID="RND-6_FAMILY-6210";Tend="1898";Tstart="1709";shortTE="F";uid="ba2bb7f2-5072-4f80-ac15-14241beec531"
CM034321.1	RepeatMasker	Unknown	12444266	12444453	1060	+	.	ID="RND-6_FAMILY-7761";Tend="1327";Tstart="1159";shortTE="F";uid="d5dc2b49-3b3c-43dd-9890-f1010dc25bb5"
CM034321.1	RepeatMasker	DNA/Kolobok-E	24884300	24884830	3515	+	.	ID="RND-6_FAMILY-6479";Tend="1695";Tstart="1159";shortTE="F";uid="9c6b6cf0-24d4-49c6-9333-ae0baf0e76a8"
CM034321.1	RepeatMasker	DNA	28388154	28388278	890	+	.	ID="TTAA18B_AP";Tend="459";Tstart="335";shortTE="F";uid="c1e48a56-cf12-4182-a66e-f1b1167c53d7"
CM034321.1	RepeatMasker	DNA	25918073	25918533	1838	+	.	ID="RND-6_FAMILY-374";Tend="4256";Tstart="3830";shortTE="F";uid="27e7ebf1-396b-479a-a073-f71df685d923"
CM034321.1	RepeatMasker	Unknown	2612720	2612965	647	+	.	ID="RND-5_FAMILY-3366";Tend="990";Tstart="745";shortTE="F";uid="3034eaae-a98c-42ba-906c-690361191f45"
CM034321.1	RepeatMasker	RC/Helitron	23682497	23683129	1730	+	.	ID="RND-4_FAMILY-166";Tend="1555";Tstart="998";shortTE="F";uid="35b97a1b-84da-4959-b2c6-5b1c296ad6c0"
CM034321.1	RepeatMasker	DNA/hAT-hAT19	1740627	1740828	553	+	.	ID="RND-6_FAMILY-9770";Tend="1343";Tstart="1123";shortTE="F";uid="6f79cd81-b950-4b2b-9b44-d0968b2aae70"
CM034321.1	RepeatMasker	Retroposon?	21135742	21135905	595	+	.	ID="RND-6_FAMILY-5919";Tend="1108";Tstart="949";shortTE="F";uid="80218849-ef76-45dd-a433-e75ad40560d6"
CM034321.1	RepeatMasker	DNA/Ginger-1	27671605	27671961	1525	+	.	ID="RND-6_FAMILY-9942";Tend="1331";Tstart="966";shortTE="F";uid="eabcb5ce-e9d0-4e70-935b-8667cc5e2537"
CM034321.1	RepeatMasker	DNA	31901035	31903992	11190	+	.	ID="rnd-6_family-24544";TEgroup="ctg_6%7Crnd-6_family-24544%7C1";Tend="2853";Tstart="351";shortTE="F";uid="8e1da353-d543-4839-8b18-d90585ff3428"
CM034321.1	RepeatMasker	DNA/hAT	30326771	30328113	10195	+	.	ID="RND-1_FAMILY-309";Tend="3573";Tstart="2217";shortTE="F";uid="d5371a39-fbac-4f29-b575-b29271ba3a3b"
CM034321.1	RepeatMasker	DNA/Ginger-1	33316335	33316699	1940	+	.	ID="RND-6_FAMILY-1577";Tend="1402";Tstart="1047";shortTE="F";uid="9a6c6cbd-8404-44ed-83f2-a57f7fad2ddc"
CM034321.1	RepeatMasker	DNA/Kolobok-E	34332836	34333234	537	+	.	ID="rnd-6_family-17429";Tend="717";Tstart="143";shortTE="F";uid="051f6bc4-ffac-468e-b56c-ef1ae8547fc9"
CM034321.1	RepeatMasker	DNA/hAT-Ac	31815046	31815429	1888	+	.	ID="RND-5_FAMILY-1015";Tend="1361";Tstart="933";shortTE="F";uid="e1aca01c-34de-4c61-b158-b3bc8c4130e0"
CM034321.1	RepeatMasker	Unknown	11899391	11899708	2231	+	.	ID="RND-1_FAMILY-373";Tend="1236";Tstart="925";shortTE="F";uid="bef3488f-812d-467d-a243-9f1cebd22c89"
CM034321.1	RepeatMasker	Unknown	2671986	2672244	1232	+	.	ID="RND-1_FAMILY-17";Tend="1216";Tstart="933";shortTE="F";uid="2e28289d-de28-442a-aa3d-104a0ead70b1"
CM034321.1	RepeatMasker	DNA/hAT-hATm	34431304	34431929	818	+	.	ID="HAT-4_AP";Tend="2443";Tstart="1814";shortTE="F";uid="453f9b48-1e13-4d4f-92ab-8233354f043d"
CM034321.1	RepeatMasker	DNA/hAT-Ac	37234233	37234357	473	+	.	ID="RND-6_FAMILY-11769";Tend="1156";Tstart="1033";shortTE="F";uid="f12fd877-0281-4478-891c-b3bef835d8fa"
CM034321.1	RepeatMasker	DNA/Ginger-2	12435958	12438742	24138	+	.	ID="RND-6_FAMILY-7771";Tend="3098";Tstart="314";shortTE="F";uid="9346fa69-9aed-4c09-9eeb-ca8d81b8d77a"
CM034321.1	RepeatMasker	Retroposon?	31684920	31685596	2598	+	.	ID="RND-6_FAMILY-10695";Tend="1818";Tstart="1132";shortTE="F";uid="79030b9d-600c-4034-9d18-2f999608317e"
CM034321.1	RepeatMasker	DNA/hAT-Tip100	25478426	25478693	868	+	.	ID="RND-6_FAMILY-3565";Tend="2511";Tstart="2259";shortTE="F";uid="fa0f4357-214f-4243-b846-a13844dcf878"
CM034321.1	RepeatMasker	Unknown	17078632	17079280	609	+	.	ID="RND-6_FAMILY-1152";TEgroup="ctg_6%7CRND-6_FAMILY-1152%7C1";Tend="1780";Tstart="986";shortTE="F";uid="f3bd2c26-a50c-43e8-a2e8-de9143366b67"
CM034321.1	RepeatMasker	DNA/hAT-Tip100	14636620	14637191	5094	+	.	ID="RND-6_FAMILY-1103";Tend="1902";Tstart="1331";shortTE="F";uid="52ce172d-8a1b-4edb-8ad3-0b4d8445a479"
CM034321.1	RepeatMasker	Unknown	19922373	19943126	34547	+	.	ID="RND-1_FAMILY-0";Tend="6265";Tstart="1";shortTE="F";uid="8cec6bc0-be8c-4afe-ab97-35f6306acb17"
CM034321.1	RepeatMasker	DNA	5128679	5128883	931	+	.	ID="rnd-6_family-3136";Tend="123";Tstart="11";shortTE="F";uid="26ff9fff-f97c-4995-8397-55e5a0306f92"
CM034321.1	RepeatMasker	Retroposon?	10393821	10393943	618	+	.	ID="RND-6_FAMILY-13193";Tend="984";Tstart="858";shortTE="F";uid="a711eab8-e9ea-4e0c-9a41-c72beb46e14c"
CM034321.1	RepeatMasker	DNA/hAT-Tip100	38832194	38832403	895	+	.	ID="RND-5_FAMILY-16653";Tend="1344";Tstart="1136";shortTE="F";uid="2ecfac13-d00b-4b2b-bde4-89ae15d6772f"
CM034321.1	RepeatMasker	DNA/hAT-hAT19	27944345	27944544	964	+	.	ID="RND-6_FAMILY-5560";Tend="1172";Tstart="974";shortTE="F";uid="130daef5-dce4-4a5b-aef0-87f864f90c66"
CM034321.1	RepeatMasker	DNA/Ginger-1	25001197	25001392	556	+	.	ID="RND-6_FAMILY-13916";Tend="2070";Tstart="1874";shortTE="F";uid="eb70a8e8-89f2-43e7-8df8-07564d21f3fd"
CM034321.1	RepeatMasker	DNA/Ginger-1	24886859	24887009	450	+	.	ID="rnd-6_family-269";Tend="949";Tstart="793";shortTE="F";uid="e8cedaac-8683-41e1-b448-a940e48ae0e4"
CM034321.1	RepeatMasker	DNA/MULE-NOF	845813	846103	1133	+	.	ID="RND-6_FAMILY-694";Tend="1386";Tstart="1060";shortTE="F";uid="6547b407-e77e-416a-bed5-7f6a496577bf"
CM034321.1	RepeatMasker	DNA	35982240	35982623	2384	+	.	ID="TTAA16_AP";Tend="381";Tstart="1";shortTE="F";uid="165a5629-f90e-44dc-9d5e-8db6fa5d0984"
CM034321.1	RepeatMasker	LINE/CR1	12983917	12984299	575	+	.	ID="RND-5_FAMILY-557";Tend="1900";Tstart="1518";shortTE="F";uid="79b36c2a-b37a-43f3-bc2e-b45535347603"
CM034321.1	RepeatMasker	DNA	3819881	3819991	515	+	.	ID="RND-6_FAMILY-2126";Tend="1226";Tstart="1105";shortTE="F";uid="892f4ce5-a19a-4a2f-9a7b-a3adeb7f4e56"
CM034321.1	RepeatMasker	DNA	16175943	16176118	972	+	.	ID="ttaa3b_ap";Tend="194";Tstart="34";shortTE="F";uid="984d4aa0-2c0b-4d6a-84b3-5cb8b1cb5690"
CM034321.1	RepeatMasker	DNA/Kolobok-E	34977549	34978092	1391	+	.	ID="rnd-6_family-19774";Tend="764";Tstart="486";shortTE="F";uid="2c13e51f-34ea-422f-8c8a-d25188b74cce"
CM034321.1	RepeatMasker	DNA/Kolobok-E	32014189	32014422	465	+	.	ID="RND-6_FAMILY-624";Tend="1154";Tstart="942";shortTE="F";uid="19fa0045-b3ce-4472-ad69-45d8947c226f"
CM034321.1	RepeatMasker	DNA	18626806	18626970	510	+	.	ID="RND-5_FAMILY-985";Tend="2305";Tstart="2156";shortTE="F";uid="1d7021a1-aa2f-46e6-ad52-6be15a82dc45"
CM034321.1	RepeatMasker	Unknown	33747115	33747560	920	+	.	ID="RND-4_FAMILY-2256";Tend="1351";Tstart="880";shortTE="F";uid="2baa8bc5-c280-48b9-ace7-5e89a19afe28"
CM034321.1	RepeatMasker	Retroposon?	4974189	4974638	1286	+	.	ID="RND-6_FAMILY-517";Tend="2396";Tstart="485";shortTE="F";uid="fbda33db-fe2c-406c-8524-585c5daeed7b"
CM034321.1	RepeatMasker	DNA	33611781	33611927	654	+	.	ID="RND-5_FAMILY-5139";Tend="1884";Tstart="1739";shortTE="F";uid="577529a1-7d08-4712-b77e-7cc4e98018a0"
CM034321.1	RepeatMasker	DNA/hAT-Tip100	7294589	7294837	1291	+	.	ID="RND-6_FAMILY-10387";Tend="1403";Tstart="1141";shortTE="F";uid="81aaddec-703b-4469-a5ac-44c25d828313"
CM034321.1	RepeatMasker	DNA/hAT-Charlie	23428017	23428340	840	+	.	ID="rnd-6_family-26369";Tend="1051";Tstart="851";shortTE="F";uid="a448af1a-bf91-4c8a-8d07-784f56f15a20"
CM034321.1	RepeatMasker	DNA/hAT	162132	162513	581	+	.	ID="DNA8-1_AP";Tend="504";Tstart="141";shortTE="F";uid="c57dd72a-066d-46dc-9ed9-fbbced9ef773"
CM034321.1	RepeatMasker	Unknown	27412318	27412467	686	+	.	ID="RND-1_FAMILY-28";Tend="2182";Tstart="2033";shortTE="F";uid="c9813fb4-2f0d-4a16-b5e5-616438037be9"
CM034321.1	RepeatMasker	RC/Helitron	30918671	30919926	10202	+	.	ID="RND-6_FAMILY-5077";Tend="2244";Tstart="978";shortTE="F";uid="3dc184ec-bb44-4d72-a5ba-6165172a04b1"
CM034321.1	RepeatMasker	DNA/hAT-Ac	21021510	21022182	705	+	.	ID="RND-5_FAMILY-5407";TEgroup="ctg_6%7CRND-5_FAMILY-5407%7C1";Tend="2054";Tstart="628";shortTE="F";uid="2f737381-1c4f-49d4-bfbc-2f487d520b31"
CM034321.1	RepeatMasker	DNA/Kolobok-E	35677	40455	40119	+	.	ID="RND-5_FAMILY-40";Tend="5453";Tstart="650";shortTE="F";uid="45338de0-3ffd-4662-93b8-5cd2b010c1df"
CM034321.1	RepeatMasker	RC/Helitron	26883102	26883294	663	+	.	ID="RND-4_FAMILY-166";Tend="1424";Tstart="1235";shortTE="F";uid="a38f1ad7-196f-4afc-a15e-f53bffaa63c9"
CM034321.1	RepeatMasker	RC/Helitron	17382901	17383064	972	+	.	ID="RND-6_FAMILY-3153";Tend="1220";Tstart="1056";shortTE="F";uid="c162ce3e-cf78-46ab-9b4f-372ff0ec56f3"
CM034321.1	RepeatMasker	DNA/Ginger-1	17521014	17522158	7318	+	.	ID="RND-5_FAMILY-6062";Tend="1814";Tstart="650";shortTE="F";uid="43cc9b51-25d7-40ab-b3b1-f2feba51d46f"
CM034321.1	RepeatMasker	DNA/Kolobok-E	34117527	34117732	1460	+	.	ID="RND-6_FAMILY-21211";Tend="1639";Tstart="1427";shortTE="F";uid="defbd81d-8560-462d-8f1e-72d6f95b2403"
CM034321.1	RepeatMasker	DNA/Kolobok-E	13306306	13306458	747	+	.	ID="RND-6_FAMILY-2683";Tend="1302";Tstart="1142";shortTE="F";uid="aecfde0e-2402-448e-a9e6-f6cc5f761f1d"
CM034321.1	RepeatMasker	DNA	35528264	35528899	2623	+	.	ID="RND-4_FAMILY-1023";Tend="1939";Tstart="1311";shortTE="F";uid="9605c3b0-0f50-4eed-9f9d-5391a1febfcb"
CM034321.1	RepeatMasker	Unknown	37037125	37039458	9634	+	.	ID="RND-6_FAMILY-3430";Tend="6076";Tstart="2202";shortTE="F";uid="df8b57e8-389f-47dc-bce6-dc98bea0c78d"
CM034321.1	RepeatMasker	DNA/hAT	30095299	30099091	9381	+	.	ID="RND-1_FAMILY-90";Tend="4624";Tstart="53";shortTE="F";uid="372480d1-caab-4d85-80f3-8751b4678d3a"
CM034321.1	RepeatMasker	RC/Helitron	3360301	3360626	2133	+	.	ID="RND-1_FAMILY-454";Tend="1294";Tstart="969";shortTE="F";uid="7544379a-0946-486b-a87f-d6a476935d49"
CM034321.1	RepeatMasker	Unknown	3182159	3182446	2164	+	.	ID="RND-1_FAMILY-163";Tend="1219";Tstart="935";shortTE="F";uid="773bccbb-af57-4d80-b76c-379a39922969"
CM034321.1	RepeatMasker	DNA/Ginger-1	39008029	39009005	2734	+	.	ID="RND-6_FAMILY-58578";Tend="1308";Tstart="252";shortTE="F";uid="ff370068-6a45-4746-ae08-3511881057c7"
CM034321.1	RepeatMasker	Retroposon?	35842709	35843064	2333	+	.	ID="RND-6_FAMILY-10695";Tend="2098";Tstart="1738";shortTE="F";uid="92e6ae89-0f13-4253-9f93-0040db792783"
CM034321.1	RepeatMasker	DNA/Sola-1	35712795	35713107	2219	+	.	ID="SOLA1-7_AP";Tend="314";Tstart="1";shortTE="F";uid="82a46b0f-d99f-4b0c-87c5-12e5a5a7f2b5"
CM034321.1	RepeatMasker	DNA/Kolobok-E	12405972	12406146	951	+	.	ID="RND-6_FAMILY-1497";Tend="1144";Tstart="966";shortTE="F";uid="0f5e9994-4624-4ab0-b7a6-b75229a75711"
CM034321.1	RepeatMasker	RC/Helitron	13941916	13942253	878	+	.	ID="RND-4_FAMILY-166";Tend="1536";Tstart="1216";shortTE="F";uid="33c83c95-98cd-44c8-b135-e956d3c069d6"
CM034321.1	RepeatMasker	DNA/hAT-Tip100	19841352	19842360	5775	+	.	ID="DNA8-107_AP";Tend="1026";Tstart="1";shortTE="F";uid="8e3feb0f-1148-4a4a-9f38-8bf44586c999"
CM034321.1	RepeatMasker	DNA	29665375	29665780	1269	+	.	ID="RND-1_FAMILY-421";Tend="3569";Tstart="3148";shortTE="F";uid="9af69b8b-1c2f-46a7-b5b0-f709c57c4787"
CM034321.1	RepeatMasker	DNA/Ginger-1	2899123	2899524	743	+	.	ID="RND-6_FAMILY-646";Tend="2298";Tstart="1897";shortTE="F";uid="030226cc-8e6a-487e-860a-7c14e1134156"
CM034321.1	RepeatMasker	DNA/hAT-Tip100	26069537	26070012	2251	+	.	ID="rnd-6_family-11757";Tend="1784";Tstart="1468";shortTE="F";uid="ee655385-c605-4dc1-910d-a44cd4c238c2"
CM034321.1	RepeatMasker	DNA/Kolobok-E	32897420	32898034	3272	+	.	ID="RND-5_FAMILY-9232";Tend="949";Tstart="352";shortTE="F";uid="b4b718cc-15af-43b5-9963-b64d6dd1a6ae"
CM034321.1	RepeatMasker	DNA/hAT-hAT19	15645195	15645369	1380	+	.	ID="DNA8-88_AP";Tend="620";Tstart="446";shortTE="F";uid="bdfb3407-9b35-4a12-8d22-320cec0c6bac"
CM034321.1	RepeatMasker	DNA/hAT-Tip100	22711567	22712141	4000	+	.	ID="RND-6_FAMILY-19073";Tend="2551";Tstart="1977";shortTE="F";uid="a046c780-de12-41e4-92d6-cb3975e51a4a"
CM034321.1	RepeatMasker	Retroposon?	28559354	28559921	1912	+	.	ID="RND-5_FAMILY-1549";TEgroup="ctg_6%7CRND-5_FAMILY-1549%7C3";Tend="444";Tstart="18";shortTE="F";uid="34d1cd3b-3cb2-4a80-acd9-4bdee803ac2a"
CM034321.1	RepeatMasker	DNA/Ginger-1	3602081	3602420	1926	+	.	ID="RND-5_FAMILY-6062";Tend="2104";Tstart="1737";shortTE="F";uid="d99ddf21-9d36-48d6-a517-6bd027525211"
CM034321.1	RepeatMasker	LTR/Gypsy	2440335	2440662	702	+	.	ID="RND-6_FAMILY-1005";Tend="2461";Tstart="2161";shortTE="F";uid="18394172-8011-477a-95b6-1f2a0fe5237f"
CM034321.1	RepeatMasker	DNA/hAT	4908617	4909188	4337	+	.	ID="RND-1_FAMILY-45";Tend="1428";Tstart="860";shortTE="F";uid="1b4499b5-6c65-46f4-8a41-3c1311b60d49"
CM034321.1	RepeatMasker	DNA/hAT?	16160255	16160491	817	+	.	ID="RND-6_FAMILY-5014";Tend="1082";Tstart="866";shortTE="F";uid="1fea2761-126b-4044-9cba-322fd97576bd"
CM034321.1	RepeatMasker	DNA/TcMar-Fot1	11975179	11976702	10797	+	.	ID="RND-5_FAMILY-3559";Tend="2189";Tstart="691";shortTE="F";uid="5cce0e01-febd-4bff-9cbf-f21609c8a5a5"
CM034321.1	RepeatMasker	LTR/Copia	34572346	34577104	7428	+	.	ID="RND-6_FAMILY-1727";Tend="5613";Tstart="553";shortTE="F";uid="907cccd9-114b-43fe-8be6-2dafcbd68826"
CM034321.1	RepeatMasker	Retroposon?	17559189	17559536	920	+	.	ID="RND-6_FAMILY-2569";Tend="1748";Tstart="1407";shortTE="F";uid="4246f7d9-125d-4c18-8f2e-fc839d85f3a0"
CM034321.1	RepeatMasker	DNA/hAT-hAT19	29688218	29688560	1710	+	.	ID="DNA8-78_AP";Tend="404";Tstart="3";shortTE="F";uid="ddde4844-75a4-46fc-a1f1-4cca59144cf8"
CM034321.1	RepeatMasker	DNA	27291147	27291291	664	+	.	ID="TTAA14_AP";Tend="148";Tstart="1";shortTE="F";uid="58d90458-fb4a-42e2-91e8-ba8df1774c5d"
CM034321.1	RepeatMasker	DNA/hAT-hAT19	30200374	30200489	518	+	.	ID="RND-5_FAMILY-7214";Tend="1498";Tstart="1398";shortTE="F";uid="9971d7fe-3ffb-422b-9837-129bd75f57a0"
```
