## Supplementary material for "Transposon accumulation at xenobiotic gene family loci: a comparative genomic analysis in aphids": Sup_File_S2: metopolophiumDirhodum.filteredRepeats.gff (part 34 of 46)

```
CM034321.1	RepeatMasker	Retroposon?	977997	978159	740	+	.	ID="RND-6_FAMILY-3337";Tend="2380";Tstart="2221";shortTE="F";uid="ba0c0ec9-7f1c-49ad-a590-be955d28c677"
CM034321.1	RepeatMasker	DNA/TcMar-Tc1	18499853	18499979	442	+	.	ID="MARINER-N22_AG";Tend="196";Tstart="71";shortTE="F";uid="f7b7b422-e8bb-438a-8090-df54b2659aae"
CM034321.1	RepeatMasker	RC/Helitron	5033901	5034672	3908	+	.	ID="RND-1_FAMILY-24";Tend="1694";Tstart="941";shortTE="F";uid="574fdae2-bde0-4c72-a3e4-5cb38d1cc776"
CM034321.1	RepeatMasker	DNA/hAT-Blackjack	26512329	26514991	23481	+	.	ID="RND-6_FAMILY-27466";Tend="3425";Tstart="763";shortTE="F";uid="e8f15476-3102-44ed-b987-17260f8f8e51"
CM034321.1	RepeatMasker	DNA/hAT?	35977003	35977513	2912	+	.	ID="RND-6_FAMILY-19891";Tend="707";Tstart="169";shortTE="F";uid="91a30cce-3109-4d06-9291-75371adfa06d"
CM034321.1	RepeatMasker	DNA	27433720	27433903	764	+	.	ID="RND-6_FAMILY-3815";Tend="2499";Tstart="2326";shortTE="F";uid="4397c3fe-c737-4076-9d49-923e8548f845"
CM034321.1	RepeatMasker	DNA/Ginger-1	19004083	19004567	687	+	.	ID="RND-6_FAMILY-3774";Tend="2075";Tstart="1585";shortTE="F";uid="5e0f2edb-bc60-4f11-932f-ff455b6b7c98"
CM034321.1	RepeatMasker	Unknown	36652986	36655899	21087	+	.	ID="RND-1_FAMILY-216";Tend="3719";Tstart="868";shortTE="F";uid="babde45f-22fc-4a1c-9c9c-0bcce93c249d"
CM034321.1	RepeatMasker	Unknown	39050092	39050382	780	+	.	ID="RND-4_FAMILY-143";Tend="1243";Tstart="984";shortTE="F";uid="9078c9f1-b6e2-4694-87bb-a5c998864b7a"
CM034321.1	RepeatMasker	LTR/Copia	38708624	38710187	10991	+	.	ID="RND-6_FAMILY-12668";Tend="2648";Tstart="1123";shortTE="F";uid="499e6d92-22da-4595-b7a3-3d6e2e188cc2"
CM034321.1	RepeatMasker	DNA	28263774	28264021	1262	+	.	ID="RND-6_FAMILY-23559";Tend="1929";Tstart="1725";shortTE="F";uid="fee43ad8-33fd-4ab1-99da-3512496fbfa5"
CM034321.1	RepeatMasker	DNA/hAT?	7066502	7067045	3988	+	.	ID="RND-1_FAMILY-156";Tend="1639";Tstart="1103";shortTE="F";uid="f74d6894-c908-466e-90f4-716cdae76c7e"
CM034321.1	RepeatMasker	LINE/I-Jockey	32801934	32802453	749	+	.	ID="RND-4_FAMILY-559";Tend="2242";Tstart="1739";shortTE="F";uid="965554fb-72e0-454f-a0ab-4a30f7f40d06"
CM034321.1	RepeatMasker	Unknown	21407436	21407868	3154	+	.	ID="RND-6_FAMILY-20665";Tend="1406";Tstart="928";shortTE="F";uid="4b9b2eb1-8911-4908-895e-a9641b0d2396"
CM034321.1	RepeatMasker	DNA/Kolobok-E	4710842	4711264	2018	+	.	ID="RND-5_FAMILY-4438";Tend="2885";Tstart="2487";shortTE="F";uid="314cb888-84a2-49ed-8eba-0c10ae80a354"
CM034321.1	RepeatMasker	Unknown	18899947	18900224	884	+	.	ID="RND-4_FAMILY-882";Tend="1278";Tstart="1007";shortTE="F";uid="90badc0d-8470-49d6-8fb7-e3d2eab12622"
CM034321.1	RepeatMasker	LTR/Gypsy	30257325	30257518	786	+	.	ID="GYPSY-24_DEL-I";Tend="2789";Tstart="2599";shortTE="F";uid="88c93175-96b7-44a7-8cfd-93785700be36"
CM034321.1	RepeatMasker	DNA/Ginger-1	21336738	21338197	11644	+	.	ID="RND-6_FAMILY-13191";Tend="2325";Tstart="842";shortTE="F";uid="e67b8b13-6b88-4398-bebf-f9fa9f4b7ddc"
CM034321.1	RepeatMasker	DNA/Kolobok-E	16260797	16260921	635	+	.	ID="KOLOBOKE-2_AP";Tend="1220";Tstart="1100";shortTE="F";uid="5e3189e5-288c-44bc-bd2a-a02671aa9d91"
CM034321.1	RepeatMasker	DNA	8448650	8448817	530	+	.	ID="TTAA3C_AP";Tend="183";Tstart="1";shortTE="F";uid="e0f3a2cf-bda6-454a-a19e-c61ba9eff948"
CM034321.1	RepeatMasker	Unknown	28909933	28910514	4650	+	.	ID="RND-1_FAMILY-415";Tend="1452";Tstart="873";shortTE="F";uid="84b3a8bf-7725-4ea2-ae20-0a64450af0e5"
CM034321.1	RepeatMasker	DNA	38572634	38573050	2076	+	.	ID="ttaa3b_ap";Tend="433";Tstart="1";shortTE="F";uid="be4ceab3-c930-4b07-b6a2-b5df07e5c686"
CM034321.1	RepeatMasker	Unknown	25457170	25457510	2631	+	.	ID="RND-5_FAMILY-2325";Tend="1477";Tstart="1143";shortTE="F";uid="f8ba0fce-3820-40c4-a2f0-f1facc16eede"
CM034321.1	RepeatMasker	RC/Helitron	4980903	4981209	1078	+	.	ID="RND-6_FAMILY-12854";TEgroup="ctg_6%7CRND-6_FAMILY-12854%7C1";Tend="1006";Tstart="742";shortTE="F";uid="51ee28b5-8b0d-4af5-8ce4-f39544a2d1d3"
CM034321.1	RepeatMasker	DNA/Ginger	25059649	25060488	5922	+	.	ID="RND-5_FAMILY-7453";Tend="1778";Tstart="891";shortTE="F";uid="94d8ad27-f082-4893-9088-85048dc4a176"
CM034321.1	RepeatMasker	Unknown	27111283	27111909	3277	+	.	ID="RND-5_FAMILY-2130";Tend="1517";Tstart="903";shortTE="F";uid="f31b3605-078c-45c2-b43b-b4aebc00b7ff"
CM034321.1	RepeatMasker	DNA	31856999	31857213	924	+	.	ID="RND-6_FAMILY-7036";Tend="4264";Tstart="4052";shortTE="F";uid="5ec7dc81-f82e-4a56-894a-757bbf6935c2"
CM034321.1	RepeatMasker	Unknown	36645799	36646397	404	+	.	ID="RND-6_FAMILY-5188";Tend="913";Tstart="342";shortTE="F";uid="cbc65a71-960a-4ffb-852e-961ce32e2dcc"
CM034321.1	RepeatMasker	Unknown	7995586	7995887	1229	+	.	ID="RND-1_FAMILY-22";Tend="1268";Tstart="947";shortTE="F";uid="4f9fd4dc-9fea-4b45-ae5a-8ab05b4a5809"
CM034321.1	RepeatMasker	DNA/Kolobok-E	37438697	37441293	17854	+	.	ID="RND-6_FAMILY-22267";Tend="2790";Tstart="206";shortTE="F";uid="8452c63f-0573-4669-937e-412ed7896a4f"
CM034321.1	RepeatMasker	DNA/Ginger-1	9669102	9669303	527	+	.	ID="RND-6_FAMILY-1478";Tend="656";Tstart="438";shortTE="F";uid="27a8624a-2ce9-48ec-8b35-43af491ddf1d"
CM034321.1	RepeatMasker	DNA	37810006	37810241	562	+	.	ID="DNAX-2_AP";Tend="270";Tstart="28";shortTE="F";uid="c896d371-7f7e-434a-97bc-7bcabd39be57"
CM034321.1	RepeatMasker	DNA/hAT-Tip100	25884088	25884196	598	+	.	ID="RND-5_FAMILY-8734";Tend="1624";Tstart="1515";shortTE="F";uid="d56c16bc-dae6-4d47-9e18-d2215fa5019f"
CM034321.1	RepeatMasker	DNA/hAT-Tip100	32552732	32552979	484	+	.	ID="DNA8-81_AP";Tend="679";Tstart="444";shortTE="F";uid="e1f7ba57-1996-4c44-aa99-477155b5f8a4"
CM034321.1	RepeatMasker	LTR/Gypsy	33992959	33993420	1682	+	.	ID="RND-1_FAMILY-519";Tend="8085";Tstart="7677";shortTE="F";uid="54fb4bce-bc37-4c3e-8433-6e5144cbf5d7"
CM034321.1	RepeatMasker	DNA	1202311	1202489	402	+	.	ID="dna4-2b_ap";Tend="773";Tstart="604";shortTE="F";uid="d482f710-627d-4c83-9004-7c0018d649c7"
CM034321.1	RepeatMasker	RC/Helitron	16156479	16156699	873	+	.	ID="RND-5_FAMILY-874";Tend="1084";Tstart="872";shortTE="F";uid="ca2d3371-a9f9-4e84-931b-b5516153e24d"
CM034321.1	RepeatMasker	DNA/Kolobok-T2	32088318	32088429	678	+	.	ID="RND-5_FAMILY-3197";Tend="1685";Tstart="1575";shortTE="F";uid="14365af7-7b9e-4ce2-8945-041166e5ae95"
CM034321.1	RepeatMasker	DNA	7374881	7375251	1599	+	.	ID="DNAX-2_AP";Tend="467";Tstart="6";shortTE="F";uid="3bf88eff-68fd-4902-9f41-633ea40de35b"
CM034321.1	RepeatMasker	DNA/hAT-hAT19	9287875	9288225	610	+	.	ID="RND-6_FAMILY-8033";Tend="2427";Tstart="1983";shortTE="F";uid="d6116171-c362-4e01-b4a9-a1a9f4b46bc1"
CM034321.1	RepeatMasker	Unknown	28235518	28236160	4897	+	.	ID="RND-6_FAMILY-21847";Tend="1112";Tstart="490";shortTE="F";uid="a1b91e54-7815-42d8-839f-dadd5cdf12ed"
CM034321.1	RepeatMasker	DNA/hAT	31051115	31051679	1262	+	.	ID="DNA8-108_AP";Tend="669";Tstart="123";shortTE="F";uid="325d5cbf-3121-4214-b213-2b0c4d27fdbe"
CM034321.1	RepeatMasker	DNA/Maverick	5701535	5702080	2971	+	.	ID="RND-5_FAMILY-538";Tend="5495";Tstart="4930";shortTE="F";uid="c228009c-44ec-42b9-822f-45da67bbe8a9"
CM034321.1	RepeatMasker	DNA	24888912	24889033	585	+	.	ID="ttaa3c_ap";Tend="423";Tstart="301";shortTE="F";uid="359004b2-a21b-4d43-b88a-3945d7e52d38"
CM034321.1	RepeatMasker	Unknown	38290748	38291023	476	+	.	ID="RND-5_FAMILY-9743";Tend="1245";Tstart="993";shortTE="F";uid="171da435-f6e0-4281-bf90-4ef13b74541f"
CM034321.1	RepeatMasker	DNA/Ginger-1	18128308	18128691	1711	+	.	ID="RND-5_FAMILY-6062";Tend="1038";Tstart="641";shortTE="F";uid="133eb94b-b9b0-4c1e-ab96-db58f5329e35"
CM034321.1	RepeatMasker	Retroposon?	5567334	5567731	4115	+	.	ID="RND-6_FAMILY-10695";Tend="1402";Tstart="976";shortTE="F";uid="47c49610-5dcb-4eab-b529-5c8fefd16317"
CM034321.1	RepeatMasker	DNA/Ginger-1	33634389	33634644	463	+	.	ID="RND-6_FAMILY-439";Tend="973";Tstart="736";shortTE="F";uid="30853a32-059e-4e6c-a3ca-7c7438ef80c4"
CM034321.1	RepeatMasker	DNA/hAT	31123472	31124262	5117	+	.	ID="RND-6_FAMILY-901";Tend="2636";Tstart="1788";shortTE="F";uid="1ea7def7-ed39-45a7-b58a-766e58693350"
CM034321.1	RepeatMasker	LINE/CR1	7736028	7736243	1178	+	.	ID="RND-6_FAMILY-7573";Tend="1161";Tstart="922";shortTE="F";uid="59b6e678-5f9a-4c28-a4ef-956e08b071f4"
CM034321.1	RepeatMasker	Unknown	30562488	30565131	4212	+	.	ID="RND-6_FAMILY-9539";TEgroup="ctg_6%7CRND-6_FAMILY-9539%7C8";Tend="2606";Tstart="1";shortTE="F";uid="5bbed48b-1172-4de3-bfd6-f7dd532f73e1"
CM034321.1	RepeatMasker	RC/Helitron	32744315	32744448	535	+	.	ID="HELITRON-4_HERA";Tend="508";Tstart="362";shortTE="F";uid="ef81d6e4-8c6a-4cd6-8fb0-d433c3679106"
CM034321.1	RepeatMasker	DNA/hAT-Ac	37230452	37231280	4917	+	.	ID="DNA8-91B_AP";Tend="860";Tstart="1";shortTE="F";uid="a87ee476-1e41-4ebb-9344-f59bf717b66b"
CM034321.1	RepeatMasker	DNA	9217294	9217789	3098	+	.	ID="RND-6_FAMILY-38762";Tend="1257";Tstart="769";shortTE="F";uid="31f2ebb4-4584-4cd5-9c0a-0d70b621e8dd"
CM034321.1	RepeatMasker	DNA	18668082	18668449	796	+	.	ID="RND-4_FAMILY-67";Tend="1345";Tstart="971";shortTE="F";uid="3df07bf7-7a5b-4244-bef9-3aabfbc83f86"
CM034321.1	RepeatMasker	DNA/hAT-Tip100	38883668	38883981	1010	+	.	ID="RND-6_FAMILY-3565";Tend="2484";Tstart="2183";shortTE="F";uid="665f68a7-c1ea-466e-ab03-4dabfe2685b0"
CM034321.1	RepeatMasker	DNA	14376104	14376387	733	+	.	ID="DNAX-2_AP";Tend="288";Tstart="2";shortTE="F";uid="f5d08be9-2b07-4683-8bf3-6b4d3995a87b"
CM034321.1	RepeatMasker	RC/Helitron	24912287	24912567	1290	+	.	ID="RND-1_FAMILY-24";Tend="1795";Tstart="1510";shortTE="F";uid="54257710-21f9-46a9-8011-3b5d3a33a9de"
CM034321.1	RepeatMasker	DNA/hAT	24301575	24302009	2655	+	.	ID="dna8-38_ap";Tend="447";Tstart="1";shortTE="F";uid="87e45b34-1c6b-4dfa-bd79-1ab94dc85f5f"
CM034321.1	RepeatMasker	LINE/CR1	29897379	29899971	22153	+	.	ID="RND-6_FAMILY-2035";Tend="2569";Tstart="1";shortTE="F";uid="87f05508-d64a-4500-899a-42e3fc9f8aa4"
CM034321.1	RepeatMasker	DNA	35705195	35705356	961	+	.	ID="TTAA7_AP";Tend="208";Tstart="51";shortTE="F";uid="785aa5d5-6712-4615-8688-62561b13c5dd"
CM034321.1	RepeatMasker	Unknown	19575243	19575522	1979	+	.	ID="RND-1_FAMILY-17";Tend="1213";Tstart="936";shortTE="F";uid="15eda743-5e38-4555-9077-b07d52dc629e"
CM034321.1	RepeatMasker	DNA/Ginger-1	7296766	7297187	1325	+	.	ID="RND-6_FAMILY-9942";Tend="1380";Tstart="969";shortTE="F";uid="9e82436c-fc83-46f1-93cb-0f2bd2b7ca40"
CM034321.1	RepeatMasker	DNA/hAT-Tip100	26011540	26013137	5731	+	.	ID="RND-6_FAMILY-1406";Tend="2295";Tstart="771";shortTE="F";uid="94629766-302c-47a2-8749-efe321216703"
CM034321.1	RepeatMasker	DNA/hAT-hAT19	29078187	29078464	1293	+	.	ID="DNA8-45_AP";Tend="266";Tstart="1";shortTE="F";uid="4377229c-2c1a-4ff9-b9d2-6347cc7042b9"
CM034321.1	RepeatMasker	Unknown	9465258	9465532	510	+	.	ID="RND-6_FAMILY-28668";Tend="697";Tstart="414";shortTE="F";uid="3f833cce-ed90-4ea2-b024-bbc572a67a95"
CM034321.1	RepeatMasker	DNA	6883223	6883430	444	+	.	ID="ttaa2c_ap";Tend="243";Tstart="31";shortTE="F";uid="57e96079-a1df-4b98-b3b1-ebca01ace58c"
CM034321.1	RepeatMasker	DNA/Ginger-1	18920391	18920638	1450	+	.	ID="RND-5_FAMILY-6062";Tend="1164";Tstart="916";shortTE="F";uid="501c5a50-8088-4134-a118-31291d420264"
CM034321.1	RepeatMasker	DNA	16078648	16079132	3208	+	.	ID="RND-6_FAMILY-38762";Tend="1259";Tstart="776";shortTE="F";uid="1cacfff8-1f9e-42a1-afd7-0579950a7644"
CM034321.1	RepeatMasker	DNA/MULE-MuDR	37207970	37208262	988	+	.	ID="RND-6_FAMILY-2548";Tend="3460";Tstart="3186";shortTE="F";uid="7881b6f0-5ca8-4bb8-9574-334c2a73fc0b"
CM034321.1	RepeatMasker	DNA/Kolobok-E	31257793	31258095	1688	+	.	ID="RND-1_FAMILY-172";Tend="4238";Tstart="3936";shortTE="F";uid="bdd5b1e4-f7f1-48cc-987a-4e72a1c09418"
CM034321.1	RepeatMasker	DNA/hAT	9362851	9363025	632	+	.	ID="RND-4_FAMILY-18";Tend="1172";Tstart="953";shortTE="F";uid="3c1942fc-dbda-4c51-923a-86b49160ee60"
CM034321.1	RepeatMasker	Retroposon?	31103762	31104077	788	+	.	ID="RND-6_FAMILY-517";Tend="1139";Tstart="841";shortTE="F";uid="ddc178d1-f7b8-4118-8370-ad6ffc77ae77"
CM034321.1	RepeatMasker	DNA	20240049	20240353	504	+	.	ID="RND-6_FAMILY-4224";TEgroup="ctg_6%7CRND-6_FAMILY-4224%7C3";Tend="1483";Tstart="341";shortTE="T";uid="3d9862fd-4497-430b-9c4d-8054b8be59c2"
CM034321.1	RepeatMasker	Unknown	20641353	20641504	699	+	.	ID="RND-6_FAMILY-13947";Tend="1045";Tstart="898";shortTE="F";uid="4e434d19-4cc6-423d-a6b8-e6629b1ca2b0"
CM034321.1	RepeatMasker	DNA	12708928	12709148	806	+	.	ID="RND-6_FAMILY-7036";Tend="4278";Tstart="4053";shortTE="F";uid="2a3650fe-4163-4c44-a12c-f5db3b5a830e"
CM034321.1	RepeatMasker	DNA/Kolobok-E	1676209	1676343	892	+	.	ID="RND-6_FAMILY-21211";Tend="1537";Tstart="1396";shortTE="F";uid="82755729-4231-441b-9aeb-985d25c99c88"
CM034321.1	RepeatMasker	LTR/Gypsy	29179974	29184003	31042	+	.	ID="RND-6_FAMILY-2097";Tend="4005";Tstart="8";shortTE="F";uid="e2739aed-e18f-4e41-8f54-0c302a874dc8"
CM034321.1	RepeatMasker	Retroposon?	25187554	25188288	2258	+	.	ID="RND-6_FAMILY-20820";Tend="1927";Tstart="1207";shortTE="F";uid="9103ae0e-7015-4cf6-ac7f-9475fc23678e"
CM034321.1	RepeatMasker	Unknown	9125737	9126384	2563	+	.	ID="RND-5_FAMILY-6437";TEgroup="ctg_6%7CRND-5_FAMILY-6437%7C1";Tend="1333";Tstart="856";shortTE="F";uid="56c501af-7596-4749-ac64-58961ffd2329"
CM034321.1	RepeatMasker	Retroposon?	37073843	37074279	2012	+	.	ID="RND-6_FAMILY-30528";Tend="5380";Tstart="4878";shortTE="F";uid="6c070982-1152-4a86-b9ee-90a96f83f074"
CM034321.1	RepeatMasker	LINE/R1	6518899	6519191	728	+	.	ID="RND-5_FAMILY-1486";Tend="1456";Tstart="1196";shortTE="F";uid="e37a41a9-efe4-4a1c-a633-52405bf7f174"
CM034321.1	RepeatMasker	DNA/Ginger-1	13960817	13961066	918	+	.	ID="RND-6_FAMILY-4572";Tend="970";Tstart="733";shortTE="F";uid="d396f229-d55e-439c-ad45-11c2c87f634d"
CM034321.1	RepeatMasker	DNA/Ginger-2	36720464	36720602	613	+	.	ID="RND-6_FAMILY-3703";Tend="1640";Tstart="1496";shortTE="F";uid="6e76541c-a608-4360-9bb3-559bfacce2b0"
CM034321.1	RepeatMasker	DNA	28660386	28660710	1418	+	.	ID="RND-6_FAMILY-12216";Tend="1096";Tstart="772";shortTE="F";uid="2fee63c2-8429-4990-8011-81e63ddd1c55"
CM034321.1	RepeatMasker	RC/Helitron	5582776	5582926	680	+	.	ID="RND-4_FAMILY-166";Tend="1546";Tstart="1391";shortTE="F";uid="4f843cf3-5555-4558-9295-785af204267a"
CM034321.1	RepeatMasker	DNA/Ginger-1	27662775	27662923	712	+	.	ID="RND-6_FAMILY-8806";Tend="959";Tstart="818";shortTE="F";uid="1158c9da-c345-43c3-b483-c16a6b44f788"
CM034321.1	RepeatMasker	DNA/hAT	26240609	26241138	2080	+	.	ID="RND-6_FAMILY-901";TEgroup="ctg_6%7CRND-6_FAMILY-901%7C5";Tend="1348";Tstart="714";shortTE="F";uid="5084e138-6c87-49e4-8a4c-7efd304c5da6"
CM034321.1	RepeatMasker	Unknown	33902129	33902269	608	+	.	ID="RND-6_FAMILY-39186";Tend="1692";Tstart="1546";shortTE="F";uid="61116cd3-f27f-4492-9a23-9a7fccd836b5"
CM034321.1	RepeatMasker	RC/Helitron	35000878	35001133	1520	+	.	ID="RND-5_FAMILY-10604";Tend="3841";Tstart="3579";shortTE="F";uid="9009a995-c202-459a-be32-4e42d45aa11d"
CM034321.1	RepeatMasker	RC/Helitron	10771238	10771627	2233	+	.	ID="RND-6_FAMILY-5077";Tend="2230";Tstart="1837";shortTE="F";uid="7d3dfa4d-d0f9-47fc-805d-84badbf7af06"
CM034321.1	RepeatMasker	DNA/Ginger-1	7715507	7715939	2734	+	.	ID="RND-5_FAMILY-6062";Tend="2101";Tstart="1653";shortTE="F";uid="8871acef-52ab-4ad9-9828-47d032018f12"
CM034321.1	RepeatMasker	Retroposon?	35853216	35853344	516	+	.	ID="RND-5_FAMILY-934";Tend="2887";Tstart="2751";shortTE="F";uid="e6f0c7fe-57cf-4037-89b9-7d9a5996d585"
CM034321.1	RepeatMasker	DNA/hAT-Charlie	37783323	37783644	2017	+	.	ID="DNA8-33_AP";Tend="328";Tstart="1";shortTE="F";uid="bbf78abe-15ea-4a44-b0b1-ee5602d67b3e"
CM034321.1	RepeatMasker	DNA/Kolobok-E	28269473	28269814	1957	+	.	ID="RND-5_FAMILY-5644";Tend="1418";Tstart="1084";shortTE="F";uid="0cdb0806-b50f-4e42-8565-8e02c9023c4b"
CM034321.1	RepeatMasker	Retroposon?	11760707	11761668	1943	+	.	ID="RND-6_FAMILY-13193";Tend="1786";Tstart="864";shortTE="F";uid="8381e76d-b5c2-4ec1-8804-004b12343c26"
CM034321.1	RepeatMasker	DNA/hAT-Tip100	2957902	2958241	1177	+	.	ID="RND-6_FAMILY-6394";Tend="1218";Tstart="866";shortTE="F";uid="836ccd01-f889-47c8-b445-f942ba812976"
CM034321.1	RepeatMasker	LINE/L2	34351204	34351730	4212	+	.	ID="RND-6_FAMILY-23366";Tend="2174";Tstart="1640";shortTE="F";uid="faec6525-bcac-4441-9cf8-8f523ee7b9ca"
CM034321.1	RepeatMasker	Unknown	4659540	4659896	2164	+	.	ID="RND-1_FAMILY-17";Tend="1210";Tstart="854";shortTE="F";uid="26905f17-0936-4b05-a067-524c684e5df3"
CM034321.1	RepeatMasker	LINE/I	3473924	3474147	607	+	.	ID="RND-5_FAMILY-834";Tend="1352";Tstart="1119";shortTE="F";uid="dd1faa54-a4fa-4a42-82a5-7bb6ce45279c"
CM034321.1	RepeatMasker	Unknown	33125456	33125565	668	+	.	ID="RND-1_FAMILY-295";Tend="1064";Tstart="958";shortTE="F";uid="98352fac-77d5-4ba5-9c87-ad343dbe8616"
CM034321.1	RepeatMasker	DNA/Ginger-1	16280531	16281258	4890	+	.	ID="RND-6_FAMILY-4450";Tend="2282";Tstart="1561";shortTE="F";uid="872272ee-07a5-42c5-b431-50766fedd8ac"
CM034321.1	RepeatMasker	DNA/hAT-Ac	33445960	33446777	1938	+	.	ID="rnd-5_family-2407";Tend="3896";Tstart="3404";shortTE="F";uid="f3bb3ff8-30aa-4d80-a21b-41c637ec667f"
CM034321.1	RepeatMasker	Unknown	31260002	31260413	504	+	.	ID="RND-6_FAMILY-3382";Tend="1255";Tstart="874";shortTE="F";uid="861f3a59-e4c1-4871-a352-e9d35f89bc1a"
CM034321.1	RepeatMasker	DNA/hAT-hAT19	7755358	7755764	721	+	.	ID="RND-6_FAMILY-17061";Tend="1673";Tstart="1152";shortTE="F";uid="8daca2d8-dcd8-4756-b397-9616f802734b"
CM034321.1	RepeatMasker	DNA/Ginger-1	9110433	9111803	9192	+	.	ID="RND-5_FAMILY-6062";Tend="2104";Tstart="649";shortTE="F";uid="05fbbf30-2f41-49bd-b593-b42038d46270"
CM034321.1	RepeatMasker	Retroposon?	4549931	4550621	5012	+	.	ID="RND-6_FAMILY-10695";Tend="2101";Tstart="1396";shortTE="F";uid="94879400-e290-4186-8df3-9824e665e2ab"
CM034321.1	RepeatMasker	DNA/hAT-Charlie	24018133	24018514	1897	+	.	ID="DNA8-72_AP";Tend="413";Tstart="1";shortTE="F";uid="e0db63a4-92dc-42dc-a709-9770405dee8c"
CM034321.1	RepeatMasker	RC/Helitron	7189084	7189226	458	+	.	ID="HELITRON-N1_PBA";Tend="705";Tstart="570";shortTE="F";uid="8a265eb0-3499-48b4-aa08-7ef07a654a7f"
CM034321.1	RepeatMasker	Unknown	31942905	31944472	10348	+	.	ID="RND-6_FAMILY-392";Tend="2201";Tstart="716";shortTE="F";uid="f078e412-ec1a-421f-94cb-8d2e9ef29ad0"
CM034321.1	RepeatMasker	Unknown	3300054	3300284	1301	+	.	ID="RND-6_FAMILY-1389";Tend="1629";Tstart="1385";shortTE="F";uid="dba5f303-9989-47fd-99b0-f3ed3ab0f7a4"
CM034321.1	RepeatMasker	Unknown	30291264	30291504	1435	+	.	ID="RND-5_FAMILY-293";Tend="1171";Tstart="937";shortTE="F";uid="cc0c0f7e-e1b4-4225-b4a8-d5066b9cb9c7"
CM034321.1	RepeatMasker	Unknown	8104303	8104864	787	+	.	ID="RND-6_FAMILY-1370";Tend="1059";Tstart="537";shortTE="F";uid="d3807db4-5ad2-44fa-a2d4-4e523f71e0f2"
CM034321.1	RepeatMasker	DNA	32759517	32759997	2895	+	.	ID="RND-4_FAMILY-1023";Tend="1359";Tstart="894";shortTE="F";uid="fb8ed164-adf6-4f0c-aadf-11b100e70669"
CM034321.1	RepeatMasker	Unknown	7232191	7232630	2015	+	.	ID="RND-5_FAMILY-1479";Tend="1092";Tstart="641";shortTE="F";uid="edeb0e83-bda3-44fc-b696-83c489ad9d4d"
CM034321.1	RepeatMasker	DNA/Kolobok-E	37604502	37604872	1782	+	.	ID="RND-5_FAMILY-680";Tend="1362";Tstart="926";shortTE="F";uid="c72f8b6e-c5eb-481e-b708-6a3fe98260ff"
CM034321.1	RepeatMasker	DNA/TcMar-Mariner	34591968	34592267	665	+	.	ID="RND-6_FAMILY-6937";Tend="1626";Tstart="1324";shortTE="F";uid="563ac8fb-3e8d-4f9b-bd6c-af66e48bc18e"
CM034321.1	RepeatMasker	DNA	15510232	15510616	2277	+	.	ID="RND-6_FAMILY-4224";Tend="1289";Tstart="895";shortTE="F";uid="0338d4a7-4bad-42cd-b342-b5e85556d6af"
CM034321.1	RepeatMasker	DNA/hAT-hAT19	37149938	37150125	591	+	.	ID="RND-6_FAMILY-5277";Tend="1292";Tstart="1092";shortTE="F";uid="f24fd03b-f5f1-4038-b94d-f887d6fdd79e"
CM034321.1	RepeatMasker	DNA/hAT?	6688289	6688626	594	+	.	ID="RND-6_FAMILY-7631";Tend="1549";Tstart="1187";shortTE="F";uid="b576f424-dba9-4b28-8a40-92446ae3dac9"
CM034321.1	RepeatMasker	DNA	35807366	35807512	550	+	.	ID="RND-6_FAMILY-23707";Tend="707";Tstart="560";shortTE="F";uid="c871a9ed-acf1-4b95-99d3-5f46e36fec30"
CM034321.1	RepeatMasker	DNA/hAT?	25222402	25223096	5217	+	.	ID="RND-6_FAMILY-19891";Tend="720";Tstart="46";shortTE="F";uid="60fd4164-be3d-48da-be09-b57684236cfc"
CM034321.1	RepeatMasker	RC/Helitron	39272595	39272892	643	+	.	ID="RND-1_FAMILY-73";Tend="2102";Tstart="1758";shortTE="F";uid="e338b840-97b8-4e97-9234-700c51601621"
CM034321.1	RepeatMasker	DNA/Ginger-1	35690009	35691462	9887	+	.	ID="RND-5_FAMILY-6062";Tend="2116";Tstart="650";shortTE="F";uid="78198e21-ec92-4c7e-a507-da6183997e5a"
CM034321.1	RepeatMasker	LINE/I-Jockey	10321496	10321687	871	+	.	ID="RND-6_FAMILY-12810";Tend="2065";Tstart="1860";shortTE="F";uid="58380d63-a32e-4346-bcc3-6d5015ee3489"
CM034321.1	RepeatMasker	DNA/Ginger-1	12773928	12774863	1073	+	.	ID="RND-5_FAMILY-6062";TEgroup="ctg_6%7CRND-5_FAMILY-6062%7C4";Tend="2130";Tstart="633";shortTE="F";uid="fdbe833d-3d46-4e40-af04-dc0f04d8f3f9"
CM034321.1	RepeatMasker	DNA/hAT-Tip100	1243744	1243935	1147	+	.	ID="DNA8-89_AP";Tend="375";Tstart="156";shortTE="F";uid="2104dc3a-cbfb-4988-b3be-c35db8ef59e1"
CM034321.1	RepeatMasker	DNA	6027459	6027592	526	+	.	ID="RND-6_FAMILY-1863";Tend="751";Tstart="625";shortTE="F";uid="d03614de-8234-4774-8200-2d6b6a781d65"
CM034321.1	RepeatMasker	DNA/hAT-hATm	31592894	31594251	6173	+	.	ID="RND-6_FAMILY-18223";Tend="2274";Tstart="967";shortTE="F";uid="e4692cda-4564-4f47-a263-186b737ec89f"
CM034321.1	RepeatMasker	DNA/Ginger-1	36023904	36024328	3265	+	.	ID="RND-6_FAMILY-8806";Tend="1272";Tstart="847";shortTE="F";uid="fdee119d-43bc-450f-9d83-8e5fcd94a184"
CM034321.1	RepeatMasker	LINE/I-Jockey	9590522	9593627	2641	+	.	ID="RND-4_FAMILY-559";Tend="2289";Tstart="145";shortTE="F";uid="131b4047-2fec-4506-ac14-01f9480fbfc1"
CM034321.1	RepeatMasker	Retroposon?	17491664	17491951	864	+	.	ID="RND-6_FAMILY-510";Tend="703";Tstart="210";shortTE="F";uid="c93bee6d-3723-469c-9660-ad7518006468"
CM034321.1	RepeatMasker	DNA/hAT-Tip100	8183882	8184026	439	+	.	ID="RND-6_FAMILY-92";Tend="1528";Tstart="1351";shortTE="F";uid="54d57df7-c260-4e86-83d9-959c4dde96df"
CM034321.1	RepeatMasker	DNA	31632730	31633069	1189	+	.	ID="RND-6_FAMILY-21791";Tend="1208";Tstart="836";shortTE="F";uid="ea52251a-1f73-4316-a05b-3bd46d5c5a7f"
CM034321.1	RepeatMasker	DNA/Maverick	36664218	36664425	690	+	.	ID="RND-5_FAMILY-1514";Tend="8013";Tstart="7777";shortTE="F";uid="b657e0f7-f71e-4963-adff-9f40bbb86da9"
CM034321.1	RepeatMasker	DNA/hAT	31601388	31602292	4809	+	.	ID="rnd-6_family-735";Tend="3893";Tstart="2905";shortTE="F";uid="3f926f06-a74b-4ee0-a542-b73496c9ea0c"
CM034321.1	RepeatMasker	Retroposon?	36089289	36089429	431	+	.	ID="RND-6_FAMILY-21867";Tend="1996";Tstart="1862";shortTE="F";uid="eba43f8a-180a-43c2-af92-e362a27677cf"
CM034321.1	RepeatMasker	DNA/hAT	36185673	36185984	568	+	.	ID="RND-5_FAMILY-3353";Tend="4992";Tstart="4692";shortTE="F";uid="22a508f8-2286-4b6a-b928-901b90781f7e"
CM034321.1	RepeatMasker	DNA/hAT-Tip100	31938080	31938456	688	+	.	ID="RND-6_FAMILY-1021";Tend="1344";Tstart="977";shortTE="F";uid="8964b7fa-a423-4ee4-84eb-7190a0a8deb3"
CM034321.1	RepeatMasker	Unknown	34299073	34299246	481	+	.	ID="RND-1_FAMILY-22";TEgroup="ctg_6%7CRND-1_FAMILY-22%7C1";Tend="1277";Tstart="984";shortTE="T";uid="65be756d-2293-4504-bb87-80bc9534e261"
CM034321.1	RepeatMasker	Unknown	3457881	3458061	724	+	.	ID="RND-6_FAMILY-5964";Tend="697";Tstart="476";shortTE="F";uid="a165c981-9456-4bfd-9f47-27c7137b4147"
CM034321.1	RepeatMasker	RC/Helitron	19295178	19295326	527	+	.	ID="HELITRON-5_DRH";Tend="133";Tstart="1";shortTE="F";uid="97292cf4-099e-4bf1-9dfe-7fa4010e468a"
CM034321.1	RepeatMasker	DNA/hAT	25638230	25638347	453	+	.	ID="DNA8-23_AP";Tend="205";Tstart="89";shortTE="F";uid="ecf0f251-9952-4dc9-b76e-b15ee200b708"
CM034321.1	RepeatMasker	DNA/hAT	9169684	9170036	1963	+	.	ID="RND-1_FAMILY-45";Tend="1285";Tstart="927";shortTE="F";uid="15f2c8f0-d51b-40bc-80f4-a7392cc4e872"
CM034321.1	RepeatMasker	RC/Helitron	7665213	7665494	1870	+	.	ID="RND-6_FAMILY-78";Tend="1620";Tstart="1357";shortTE="F";uid="644eeca9-087c-42c0-92ef-c0598e9e2f68"
CM034321.1	RepeatMasker	DNA	27049509	27049609	439	+	.	ID="RND-6_FAMILY-4784";Tend="1693";Tstart="1591";shortTE="F";uid="fafb9f4f-b311-446f-9211-d060552687b6"
CM034321.1	RepeatMasker	Unknown	28453887	28454363	3354	+	.	ID="RND-5_FAMILY-3437";Tend="1766";Tstart="1293";shortTE="F";uid="e829c257-3c68-44e3-8efe-07705166f2be"
CM034321.1	RepeatMasker	DNA/Kolobok-E	15723746	15723892	695	+	.	ID="RND-6_FAMILY-1497";Tend="1144";Tstart="1004";shortTE="F";uid="a137a911-6831-49f9-baef-b4c79c3da645"
CM034321.1	RepeatMasker	DNA/hAT-Tip100	4284085	4284372	2021	+	.	ID="RND-1_FAMILY-194";Tend="1164";Tstart="879";shortTE="F";uid="bbe57730-fff5-4fcc-a490-09c297cb0386"
CM034321.1	RepeatMasker	DNA/hAT-Tip100	4783923	4784295	2668	+	.	ID="RND-1_FAMILY-422";Tend="1219";Tstart="827";shortTE="F";uid="874c829a-aab9-46c0-8dad-3d7c542757c2"
CM034321.1	RepeatMasker	DNA/Ginger-1	12438738	12439175	1822	+	.	ID="rnd-6_family-13191";Tend="2369";Tstart="1910";shortTE="F";uid="483a40a7-fb67-44d4-9266-8267c553c526"
CM034321.1	RepeatMasker	DNA/Kolobok-E	9687515	9687715	1134	+	.	ID="RND-5_FAMILY-3451";Tend="2142";Tstart="1950";shortTE="F";uid="0bdfde71-4273-4eb8-a458-9978a97919fa"
CM034321.1	RepeatMasker	DNA/hAT-Tip100	28264600	28266247	13298	+	.	ID="rnd-6_family-12800";Tend="2358";Tstart="786";shortTE="F";uid="24e63d4a-8ca7-427e-b82a-43d996b0ef14"
CM034321.1	RepeatMasker	Unknown	26381317	26381638	1083	+	.	ID="RND-6_FAMILY-12536";TEgroup="ctg_6%7CRND-6_FAMILY-12536%7C1";Tend="1792";Tstart="923";shortTE="F";uid="db2df29a-6083-40b2-9f61-f0a85efc7c34"
CM034321.1	RepeatMasker	Retroposon?	34279620	34279931	1382	+	.	ID="RND-6_FAMILY-13511";Tend="1341";Tstart="1037";shortTE="F";uid="2ad85dd9-5bd7-402c-86cc-14dce79766c5"
CM034321.1	RepeatMasker	DNA/hAT-Charlie	32238882	32240989	10295	+	.	ID="RND-6_FAMILY-23483";Tend="2115";Tstart="73";shortTE="F";uid="ff5f2401-9274-439c-88a3-07dcd6efa62d"
CM034321.1	RepeatMasker	DNA/Ginger-1	32215077	32215551	2011	+	.	ID="RND-6_FAMILY-9942";Tend="2272";Tstart="658";shortTE="F";uid="42a3d8ea-7840-465c-9a98-6442903c5e7a"
CM034321.1	RepeatMasker	DNA/Kolobok-E	37262700	37262911	494	+	.	ID="RND-5_FAMILY-4438";Tend="583";Tstart="362";shortTE="F";uid="297e5304-090a-4abc-8991-38b456fb63d9"
CM034321.1	RepeatMasker	Retroposon?	31998696	32000063	6473	+	.	ID="RND-6_FAMILY-10695";Tend="2105";Tstart="1192";shortTE="F";uid="03a7311e-47c0-4389-984a-fab9e148ecb0"
CM034321.1	RepeatMasker	Unknown	3260098	3260311	1398	+	.	ID="RND-1_FAMILY-115";Tend="1227";Tstart="993";shortTE="F";uid="d0c6a4bf-20d7-4c06-bbe3-8a10a20962ed"
CM034321.1	RepeatMasker	LINE/I	38142258	38142432	425	+	.	ID="I-1_DVI";Tend="1293";Tstart="1120";shortTE="F";uid="9d6f7953-a013-4a69-807b-265a8579b250"
CM034321.1	RepeatMasker	DNA/hAT-Ac	27186575	27186694	564	+	.	ID="RND-6_FAMILY-1327";Tend="1306";Tstart="1185";shortTE="F";uid="51376ae8-1758-4ee2-8518-b7660963c119"
CM034321.1	RepeatMasker	DNA/Ginger-1	28978991	28979430	478	+	.	ID="RND-6_FAMILY-24084";Tend="1652";Tstart="1284";shortTE="F";uid="0e4f1408-f9d2-49eb-81d9-dd11b1e56100"
CM034321.1	RepeatMasker	DNA	1738842	1739111	1917	+	.	ID="RND-5_FAMILY-754";Tend="1174";Tstart="902";shortTE="F";uid="344d631f-c61e-41de-83be-3ba6d9a803e2"
CM034321.1	RepeatMasker	Unknown	5386537	5386781	516	+	.	ID="RND-6_FAMILY-409";Tend="1212";Tstart="1007";shortTE="F";uid="c77980c9-9f4d-4d26-a774-73ba5540c9af"
CM034321.1	RepeatMasker	Unknown	12443176	12443543	1390	+	.	ID="RND-6_FAMILY-7761";Tend="1028";Tstart="708";shortTE="F";uid="0691ef29-edb3-440b-b910-f870eac59fae"
CM034321.1	RepeatMasker	DNA/hAT-Ac	32738115	32738592	1341	+	.	ID="RND-6_FAMILY-11769";Tend="1362";Tstart="951";shortTE="F";uid="e0b42524-32c3-41d2-a3cf-702ff7a6d2d7"
CM034321.1	RepeatMasker	Retroposon?	38401116	38401243	867	+	.	ID="SINE2-1_AP";Tend="532";Tstart="407";shortTE="F";uid="799c19b7-6437-4cbe-be41-c2a1f3697d17"
CM034321.1	RepeatMasker	Unknown	21320734	21321008	1880	+	.	ID="RND-1_FAMILY-17";Tend="1217";Tstart="933";shortTE="F";uid="3d19c2f7-6978-4e8a-a82d-c295f6937126"
CM034321.1	RepeatMasker	DNA/Ginger-1	24410205	24410333	509	+	.	ID="RND-6_FAMILY-22637";Tend="4474";Tstart="4351";shortTE="F";uid="ecc1da5e-2860-4354-97a2-9ce8122e35eb"
CM034321.1	RepeatMasker	DNA/TcMar-m44?	17913318	17913445	499	+	.	ID="RND-6_FAMILY-10880";Tend="2170";Tstart="2047";shortTE="F";uid="e39959ce-a06c-4310-baf9-619e00a496dc"
CM034321.1	RepeatMasker	Unknown	38922427	38922654	643	+	.	ID="RND-6_FAMILY-35374";Tend="1304";Tstart="1080";shortTE="F";uid="f68944bb-9ea0-43a4-bfb4-177b0ab57030"
CM034321.1	RepeatMasker	DNA/Ginger-1	25088854	25089830	6081	+	.	ID="RND-6_FAMILY-4450";Tend="2008";Tstart="1056";shortTE="F";uid="7bffa93e-8298-4f2b-aa39-36e280fbcf1b"
CM034321.1	RepeatMasker	RC/Helitron	18246859	18247484	3215	+	.	ID="RND-6_FAMILY-78";Tend="1437";Tstart="865";shortTE="F";uid="19f83e45-7590-488d-99a0-097eb2113dcb"
CM034321.1	RepeatMasker	DNA/hAT-Tip100	36012053	36012484	3179	+	.	ID="RND-6_FAMILY-7680";Tend="1220";Tstart="800";shortTE="F";uid="30cad456-69f0-44a8-a75a-3ad83ef651f4"
CM034321.1	RepeatMasker	LTR/Gypsy	31063199	31063825	5276	+	.	ID="RND-1_FAMILY-237";Tend="1564";Tstart="946";shortTE="F";uid="a3af852a-7c9b-4770-a953-94f0aff6680f"
CM034321.1	RepeatMasker	RC/Helitron	10853158	10853489	1322	+	.	ID="RND-6_FAMILY-22903";Tend="1717";Tstart="1383";shortTE="F";uid="892f0f23-0501-48bb-a475-4a10509b5e4d"
CM034321.1	RepeatMasker	DNA	26883921	26884183	661	+	.	ID="RND-5_FAMILY-985";Tend="397";Tstart="143";shortTE="F";uid="63ad1184-c267-4194-8cc4-816a6d5ec7ee"
CM034321.1	RepeatMasker	DNA	28827968	28828223	1103	+	.	ID="RND-6_FAMILY-12216";Tend="1087";Tstart="833";shortTE="F";uid="d5020f31-bb1e-4925-aed4-7ae336bad0b3"
CM034321.1	RepeatMasker	DNA/hAT-Charlie	33445707	33445956	1359	+	.	ID="RND-6_FAMILY-1463";Tend="1217";Tstart="974";shortTE="F";uid="608c8fbc-0189-4579-abba-934dd1f5221b"
CM034321.1	RepeatMasker	LINE/I	22527200	22527672	962	+	.	ID="RND-6_FAMILY-2364";Tend="1508";Tstart="1054";shortTE="F";uid="6cf1b755-b9f0-4be4-89bb-83d7e7efc251"
CM034321.1	RepeatMasker	Retroposon?	5215595	5215970	878	+	.	ID="RND-6_FAMILY-13193";Tend="1214";Tstart="851";shortTE="F";uid="33655354-5651-44fb-9b27-865cd9a6960e"
CM034321.1	RepeatMasker	LINE/L2	28716287	28718048	2173	+	.	ID="RND-5_FAMILY-97";TEgroup="ctg_6%7CRND-5_FAMILY-97%7C1";Tend="4020";Tstart="1182";shortTE="F";uid="30c4528a-5df1-4ceb-8a1c-497ae1b8a412"
CM034321.1	RepeatMasker	DNA/Ginger-1	4721555	4722279	4974	+	.	ID="RND-5_FAMILY-4248";Tend="2315";Tstart="1556";shortTE="F";uid="4774e46d-6e21-42ac-ba65-d4f12a4aedb8"
CM034321.1	RepeatMasker	DNA/TcMar-Tc4	36239152	36239695	2867	+	.	ID="RND-5_FAMILY-1518";TEgroup="ctg_6%7CRND-5_FAMILY-1518%7C1";Tend="1713";Tstart="474";shortTE="F";uid="efdd75d7-808f-4814-acda-5db1b6840efa"
CM034321.1	RepeatMasker	DNA/Kolobok-E	14002338	14002609	881	+	.	ID="RND-5_FAMILY-40";Tend="3189";Tstart="2932";shortTE="F";uid="c8b1ed9d-584d-4735-ba69-d90531af699d"
CM034321.1	RepeatMasker	DNA	10630626	10630824	464	+	.	ID="RND-6_FAMILY-3444";Tend="913";Tstart="688";shortTE="F";uid="79533da6-9770-4597-abfe-7e561248ffd5"
CM034321.1	RepeatMasker	Unknown	29733067	29735133	15780	+	.	ID="RND-6_FAMILY-21397";Tend="2725";Tstart="787";shortTE="F";uid="2abfb587-f454-4959-8918-9601adc0e316"
CM034321.1	RepeatMasker	LINE/I-Jockey	22081562	22081728	610	+	.	ID="RND-6_FAMILY-4881";Tend="2728";Tstart="2565";shortTE="F";uid="f639a879-eba1-4663-99cc-e535a1649555"
CM034321.1	RepeatMasker	Retroposon?	38826060	38826196	448	+	.	ID="RND-6_FAMILY-2584";Tend="842";Tstart="694";shortTE="F";uid="016d020a-bbec-412f-a74f-8dd2b75a1d00"
CM034321.1	RepeatMasker	DNA/Kolobok-E	3365345	3365527	571	+	.	ID="RND-6_FAMILY-1722";Tend="1976";Tstart="1810";shortTE="F";uid="5f96fd27-4068-47db-abf6-a4325dbdc0b8"
CM034321.1	RepeatMasker	Retroposon?	27187840	27188106	1175	+	.	ID="RND-6_FAMILY-30528";Tend="5380";Tstart="5067";shortTE="F";uid="b6b8c014-9db1-4baa-992b-46b66be3d4c9"
CM034321.1	RepeatMasker	DNA/hAT-Ac	29439036	29439169	819	+	.	ID="DNA8-99_AP";Tend="521";Tstart="389";shortTE="F";uid="ebdd81e7-63e8-438d-8ce7-199a5b8cd3de"
CM034321.1	RepeatMasker	DNA/TcMar-Mariner	12646611	12646982	2323	+	.	ID="RND-6_FAMILY-7496";Tend="1308";Tstart="950";shortTE="F";uid="69673cd7-c2d7-4c72-b8e4-ea0a0159a1ff"
CM034321.1	RepeatMasker	DNA/hAT-Tip100	16474618	16474794	689	+	.	ID="DNA8-16B_AP";Tend="167";Tstart="1";shortTE="F";uid="6fa6f761-18f4-4086-8701-bb8f9df5f713"
CM034321.1	RepeatMasker	DNA/Kolobok-E	11920308	11921392	4065	+	.	ID="RND-6_FAMILY-9224";Tend="1217";Tstart="270";shortTE="F";uid="9a2b2e20-6a96-4fba-9cf2-b29e1c1a85e8"
CM034321.1	RepeatMasker	DNA/hAT-hAT19	39035263	39035614	2655	+	.	ID="DNA8-79_AP";Tend="342";Tstart="1";shortTE="F";uid="70c246d9-edd7-4bca-8e3c-c1c748711762"
CM034321.1	RepeatMasker	DNA/Kolobok-E	34184936	34185325	2093	+	.	ID="RND-5_FAMILY-4438";Tend="2885";Tstart="2487";shortTE="F";uid="5164169f-a263-4882-9da1-7b4926357725"
CM034321.1	RepeatMasker	LINE/I-Jockey	8562513	8562821	1520	+	.	ID="RND-5_FAMILY-3452";Tend="962";Tstart="674";shortTE="F";uid="46cb0c2c-10a6-4410-8ec3-60ebd32ab341"
CM034321.1	RepeatMasker	DNA/hAT-Tip100	23304775	23304982	1363	+	.	ID="RND-6_FAMILY-52224";Tend="1190";Tstart="983";shortTE="F";uid="bb70bb12-df2f-4502-b64d-9b583d5a39e0"
CM034321.1	RepeatMasker	DNA/hAT-hAT19	31858685	31858946	1491	+	.	ID="RND-6_FAMILY-13216";Tend="1111";Tstart="823";shortTE="F";uid="1fe0ce3c-4ee5-4780-862d-7e93d2d199da"
CM034321.1	RepeatMasker	DNA/Ginger-1	32216916	32217032	470	+	.	ID="RND-6_FAMILY-9942";Tend="1147";Tstart="1037";shortTE="F";uid="ffe4739c-2d89-49a4-a507-189fa1237758"
CM034321.1	RepeatMasker	DNA/Ginger-1	3528832	3529074	429	+	.	ID="RND-6_FAMILY-58578";Tend="452";Tstart="222";shortTE="F";uid="d7eef11d-60b7-4fb5-a151-ac1d2dd09f11"
CM034321.1	RepeatMasker	DNA	37313520	37313923	2186	+	.	ID="ttaa4_ap";Tend="401";Tstart="1";shortTE="F";uid="ca311f5d-1f7c-4edf-aeb8-e42665a9857f"
CM034321.1	RepeatMasker	Unknown	9809974	9810212	1442	+	.	ID="RND-6_FAMILY-15958";Tend="951";Tstart="715";shortTE="F";uid="a03bc2fc-471a-47cf-a939-8d3b1a625852"
CM034321.1	RepeatMasker	DNA	36091776	36092144	1324	+	.	ID="ttaa3_ap";Tend="429";Tstart="186";shortTE="F";uid="f134b01b-1c5e-4413-8b57-82484553fb8e"
CM034321.1	RepeatMasker	DNA	31846691	31846798	482	+	.	ID="ttaa26b_ap";Tend="100";Tstart="1";shortTE="F";uid="8d865c12-b966-40f6-b8e0-61d58cf7df7f"
CM034321.1	RepeatMasker	LINE/L2	5121484	5121787	445	+	.	ID="RND-5_FAMILY-2310";Tend="1874";Tstart="1598";shortTE="F";uid="4478114a-04d7-4ce1-be49-737fba440bda"
CM034321.1	RepeatMasker	DNA	6942810	6942940	533	+	.	ID="dna4-2_ap";Tend="271";Tstart="136";shortTE="F";uid="d29a0bba-325d-4161-a1a0-dd157d57524c"
CM034321.1	RepeatMasker	DNA/Ginger-1	1780200	1780402	829	+	.	ID="RND-6_FAMILY-4572";Tend="1004";Tstart="799";shortTE="F";uid="7cbffc5c-af96-4f2f-b7fc-7ca776cf9534"
CM034321.1	RepeatMasker	DNA	23209763	23209952	688	+	.	ID="DNAX-1_AP";Tend="308";Tstart="141";shortTE="F";uid="a05d7149-2aca-4406-9b3a-6865f2b0a0e9"
CM034321.1	RepeatMasker	Retroposon?	39267338	39268758	8263	+	.	ID="RND-6_FAMILY-10695";Tend="2105";Tstart="645";shortTE="F";uid="4aaa4e23-29ab-43ac-91c1-c74d038e3ae1"
CM034321.1	RepeatMasker	Unknown	4902958	4903121	1080	+	.	ID="RND-1_FAMILY-17";Tend="1094";Tstart="929";shortTE="F";uid="ab0ca840-ec14-416c-a842-bfd06449dca6"
CM034321.1	RepeatMasker	DNA	35859091	35859411	1745	+	.	ID="TTAA3_AP";Tend="429";Tstart="106";shortTE="F";uid="85fad207-94d2-4c4f-a413-207dacff9723"
CM034321.1	RepeatMasker	Unknown	38103543	38104972	2969	+	.	ID="RND-6_FAMILY-9760";Tend="5575";Tstart="4132";shortTE="F";uid="d60cd3f9-e56a-4852-9214-e199d774f3cb"
CM034321.1	RepeatMasker	LTR/Gypsy	1110995	1111316	2201	+	.	ID="RND-6_FAMILY-10304";Tend="1302";Tstart="1000";shortTE="F";uid="440bad5c-33a1-4784-bd5a-dc8789661ffa"
CM034321.1	RepeatMasker	DNA/Ginger-1	37167904	37168194	769	+	.	ID="RND-6_FAMILY-9942";Tend="1089";Tstart="805";shortTE="F";uid="31f737e8-e58c-4e42-b0ad-53ed5a25f68b"
CM034321.1	RepeatMasker	DNA/TcMar-Pogo	26254059	26254327	537	+	.	ID="RND-6_FAMILY-3899";Tend="3130";Tstart="2882";shortTE="F";uid="49e10f34-0dba-47f6-9ead-7fa597f85337"
CM034321.1	RepeatMasker	DNA/hAT	10388751	10389206	2943	+	.	ID="DNA8-38_AP";Tend="486";Tstart="1";shortTE="F";uid="010d70f8-baf5-414d-94d6-0e357f832abf"
CM034321.1	RepeatMasker	DNA/Ginger-1	26056132	26056335	607	+	.	ID="RND-6_FAMILY-439";Tend="2015";Tstart="1804";shortTE="F";uid="3b83d912-1feb-4ce0-a5c6-263bad1969f9"
CM034321.1	RepeatMasker	DNA/hAT	30938789	30938980	1168	+	.	ID="DNA8-68_AP";Tend="764";Tstart="577";shortTE="F";uid="429c4b27-90dc-4905-9f54-d3c9e9c13509"
CM034321.1	RepeatMasker	Retroposon?	33297490	33300800	9668	+	.	ID="RND-6_FAMILY-1945";TEgroup="ctg_6%7CRND-6_FAMILY-1945%7C2";Tend="3092";Tstart="377";shortTE="F";uid="5d9d8a51-c33a-41b2-92ed-79564a029349"
CM034321.1	RepeatMasker	DNA/hAT	26297489	26297591	542	+	.	ID="RND-6_FAMILY-4018";Tend="1201";Tstart="1095";shortTE="F";uid="c5395dd6-cfec-48c0-9a7f-ab939d62b479"
CM034321.1	RepeatMasker	DNA/Ginger-2	5096073	5096214	493	+	.	ID="GINGER2-N2_AP";Tend="135";Tstart="5";shortTE="F";uid="2dbdba52-221c-4cac-9bcd-9706fb164387"
CM034321.1	RepeatMasker	Unknown	1208494	1208857	823	+	.	ID="RND-6_FAMILY-1389";Tend="1522";Tstart="1176";shortTE="F";uid="581eadea-4538-4c22-a805-9232fef21864"
CM034321.1	RepeatMasker	DNA/Kolobok-E	38602209	38602490	1318	+	.	ID="RND-5_FAMILY-3451";Tend="2141";Tstart="1863";shortTE="F";uid="c74b576b-66b6-4b87-8127-7bb38d549612"
CM034321.1	RepeatMasker	DNA	6577251	6577771	2993	+	.	ID="TTAA18_AP";Tend="560";Tstart="5";shortTE="F";uid="a1e00860-a987-4a51-98b9-79dbcd52cec9"
CM034321.1	RepeatMasker	DNA/hAT	25655058	25655220	1072	+	.	ID="HAT-N12_AP";Tend="492";Tstart="331";shortTE="F";uid="031795b0-10da-46d7-9f8b-44389b2b40bc"
CM034321.1	RepeatMasker	Unknown	10662678	10662982	1189	+	.	ID="RND-1_FAMILY-274";Tend="1602";Tstart="1303";shortTE="F";uid="e3686b9c-793d-4030-9696-89f80dc3322e"
CM034321.1	RepeatMasker	Retroposon?	21036844	21037028	561	+	.	ID="RND-6_FAMILY-3569";Tend="1278";Tstart="1050";shortTE="F";uid="4c6d341c-6208-4f60-8f99-fb8bb85d455e"
CM034321.1	RepeatMasker	DNA/MULE-MuDR	33949983	33950223	1353	+	.	ID="RND-6_FAMILY-13873";Tend="994";Tstart="714";shortTE="F";uid="dfea1263-2293-439b-861e-71afbc8ab5b4"
CM034321.1	RepeatMasker	DNA/hAT-hAT19	31105329	31105445	488	+	.	ID="RND-5_FAMILY-7214";Tend="1498";Tstart="1398";shortTE="F";uid="9e7c5651-f0dc-48fe-b278-e79d72697770"
CM034321.1	RepeatMasker	RC/Helitron	15057401	15057790	1516	+	.	ID="RND-4_FAMILY-166";Tend="1215";Tstart="861";shortTE="F";uid="934caba7-d812-4bc8-946f-4560ff335c00"
CM034321.1	RepeatMasker	DNA	37006317	37006675	490	+	.	ID="DNAX-2_AP";Tend="407";Tstart="1";shortTE="F";uid="e54459a7-132f-482b-b5aa-ccd0a6d1b0ca"
CM034321.1	RepeatMasker	DNA/hAT	20413523	20413718	562	+	.	ID="RND-5_FAMILY-2849";Tend="2028";Tstart="1868";shortTE="F";uid="d02bb246-e667-47f2-b9df-f7f60e26280a"
CM034321.1	RepeatMasker	LTR/Gypsy	24043646	24044049	3115	+	.	ID="RND-6_FAMILY-1005";Tend="2421";Tstart="1972";shortTE="F";uid="b6c55cb9-6310-48a2-8ad9-3f43bdbbde0d"
CM034321.1	RepeatMasker	DNA/Ginger-1	5505320	5505434	723	+	.	ID="rnd-6_family-9942";Tend="1558";Tstart="1401";shortTE="F";uid="2cbc070b-dddc-49de-bed0-aa64ab1ca624"
CM034321.1	RepeatMasker	DNA/hAT	37901389	37901795	2772	+	.	ID="DNA8-94_AP";Tend="418";Tstart="1";shortTE="F";uid="44b77083-9521-4a54-8d93-45a43d10741e"
CM034321.1	RepeatMasker	DNA/hAT	29322161	29322809	1361	+	.	ID="DNA8-108_AP";Tend="669";Tstart="60";shortTE="F";uid="feee9f95-cac3-461a-8383-a189e496b72e"
CM034321.1	RepeatMasker	Unknown	25217482	25217877	3413	+	.	ID="RND-6_FAMILY-241";Tend="396";Tstart="1";shortTE="F";uid="d9f81b00-3785-4ad7-be82-72a7d5be7890"
CM034321.1	RepeatMasker	DNA/Ginger-1	29887866	29888152	1235	+	.	ID="RND-6_FAMILY-9565";Tend="1161";Tstart="850";shortTE="F";uid="f2427a1e-00c1-48c5-bc40-6e8485bed55a"
CM034321.1	RepeatMasker	Retroposon?	27941910	27942191	1385	+	.	ID="RND-6_FAMILY-620";Tend="2531";Tstart="2302";shortTE="F";uid="2acbf144-c0b0-44de-a38a-ca188a8239e1"
CM034321.1	RepeatMasker	DNA	30346368	30349284	10580	+	.	ID="rnd-5_family-1838";Tend="2872";Tstart="1";shortTE="F";uid="20f80d94-9eb2-4afe-afd0-1fe3573bf405"
CM034321.1	RepeatMasker	Retroposon?	33945083	33946577	10902	+	.	ID="RND-6_FAMILY-13511";Tend="2308";Tstart="827";shortTE="F";uid="1314014d-ca7e-40f0-bf4e-d82cf41641c0"
CM034321.1	RepeatMasker	DNA	32464018	32464206	1108	+	.	ID="DNA4-3_AP";Tend="421";Tstart="238";shortTE="F";uid="11f30078-1c16-4e4e-b500-a36ae033e71a"
CM034321.1	RepeatMasker	DNA/hAT-Tip100	2393562	2393721	489	+	.	ID="DNA8-63_AP";Tend="168";Tstart="2";shortTE="F";uid="c865dc87-2caa-446f-88b2-4dc9b0beffcf"
CM034321.1	RepeatMasker	DNA/hAT-Tip100	2624011	2624189	755	+	.	ID="DNA8-16B_AP";Tend="167";Tstart="1";shortTE="F";uid="306e04d6-5b19-47af-8e9d-f709b2ee512e"
CM034321.1	RepeatMasker	DNA/Kolobok-E	34627601	34628598	6223	+	.	ID="rnd-6_family-1722";Tend="2567";Tstart="1073";shortTE="F";uid="8239dee9-e6a0-45ac-9835-ad6a00dd78c8"
CM034321.1	RepeatMasker	Unknown	19807002	19807396	3006	+	.	ID="RND-1_FAMILY-21";Tend="1292";Tstart="901";shortTE="F";uid="0a0ae28d-2bef-403d-8a28-86f8e922a693"
CM034321.1	RepeatMasker	LTR/Gypsy	31887722	31888020	1361	+	.	ID="RND-6_FAMILY-1005";Tend="2432";Tstart="2134";shortTE="F";uid="a5f08ffc-ac34-488e-b0fe-932e8802a9c6"
CM034321.1	RepeatMasker	DNA/Kolobok-E	15468828	15468958	476	+	.	ID="RND-6_FAMILY-5088";Tend="1742";Tstart="1621";shortTE="F";uid="07604b2a-220d-4df3-9ddb-1626aa21a75b"
CM034321.1	RepeatMasker	DNA	13893188	13893528	842	+	.	ID="ttaa2c_ap";Tend="406";Tstart="86";shortTE="F";uid="3473c751-19e3-49e3-9c97-013e15f90c69"
CM034321.1	RepeatMasker	DNA/Kolobok-E	17390086	17390243	903	+	.	ID="RND-6_FAMILY-9224";Tend="1383";Tstart="897";shortTE="F";uid="211a1d49-b7ab-4ee6-b40c-e4027ecad5f1"
CM034321.1	RepeatMasker	DNA/hAT-Tip100	29868442	29868584	533	+	.	ID="DNA8-83_AP";Tend="781";Tstart="646";shortTE="F";uid="87d803f8-eb01-4600-850c-ad5d38c587bd"
CM034321.1	RepeatMasker	Unknown	11407451	11407962	3363	+	.	ID="RND-1_FAMILY-60";Tend="1693";Tstart="1155";shortTE="F";uid="06e166bf-8686-403d-af9b-efe95f3bb177"
CM034321.1	RepeatMasker	DNA/hAT-Tip100	32588035	32588494	1416	+	.	ID="RND-5_FAMILY-1393";Tend="1884";Tstart="1362";shortTE="F";uid="f6a7a840-937c-41d9-99c9-386c4f75b1ce"
CM034321.1	RepeatMasker	Unknown	2777370	2777731	2207	+	.	ID="RND-6_FAMILY-6555";Tend="1305";Tstart="950";shortTE="F";uid="53a010ec-7412-4257-92a7-cd12ffdecdb7"
CM034321.1	RepeatMasker	LINE/R1-LOA	1240264	1240807	4518	+	.	ID="RND-6_FAMILY-34240";Tend="1661";Tstart="1117";shortTE="F";uid="b66fce9b-c9c6-4709-aea2-4c496406e365"
CM034321.1	RepeatMasker	RC/Helitron	3774809	3775242	1970	+	.	ID="RND-5_FAMILY-10604";Tend="4432";Tstart="4001";shortTE="F";uid="2fe9bea3-d63a-4ec8-a24c-97352f9f5d5b"
CM034321.1	RepeatMasker	DNA/TcMar-m44	3238986	3239267	875	+	.	ID="MARINER-2_AP";Tend="271";Tstart="1";shortTE="F";uid="37fdd6dc-8951-4709-a917-5fc4643707e1"
CM034321.1	RepeatMasker	Unknown	10704641	10704890	1287	+	.	ID="RND-1_FAMILY-274";Tend="1065";Tstart="828";shortTE="F";uid="bc7ce47b-6d7d-455b-8f06-6ca1cf8b7f6d"
CM034321.1	RepeatMasker	Retroposon?	30976978	30977204	1047	+	.	ID="RND-6_FAMILY-26162";Tend="860";Tstart="610";shortTE="F";uid="9a3e4ac6-1e0d-4f8d-8820-625a7597a5be"
CM034321.1	RepeatMasker	DNA	34998578	34998743	704	+	.	ID="RND-5_FAMILY-1340";Tend="1488";Tstart="1315";shortTE="F";uid="27e28ffb-219a-45a0-a001-398a8649cfb1"
CM034321.1	RepeatMasker	Unknown	4240311	4240510	1507	+	.	ID="RND-6_FAMILY-15747";Tend="1824";Tstart="1623";shortTE="F";uid="c41f135f-412c-468d-a2c3-fdd08838fa00"
CM034321.1	RepeatMasker	DNA	33473402	33474304	3040	+	.	ID="RND-5_FAMILY-4913";Tend="1806";Tstart="877";shortTE="F";uid="6e001049-27ef-4c32-948e-619c656c5709"
CM034321.1	RepeatMasker	DNA	7739758	7740468	4616	+	.	ID="RND-6_FAMILY-2839";Tend="1420";Tstart="704";shortTE="F";uid="3ed238e4-493d-4aec-a9d0-81b54f9f320d"
CM034321.1	RepeatMasker	Unknown	33690571	33691036	812	+	.	ID="RND-1_FAMILY-332";Tend="5033";Tstart="4569";shortTE="F";uid="54eed701-20be-4ef6-bf06-437c425d9ddb"
CM034321.1	RepeatMasker	RC/Helitron	12238232	12238477	1656	+	.	ID="RND-6_FAMILY-12854";Tend="1278";Tstart="1026";shortTE="F";uid="918c66d9-a675-418f-998c-0a3d4f2e3dcb"
CM034321.1	RepeatMasker	Retroposon?	9602778	9603409	1185	+	.	ID="RND-6_FAMILY-517";Tend="1251";Tstart="679";shortTE="F";uid="f80d867c-dfc0-49d2-bb33-beb3eee7b53e"
CM034321.1	RepeatMasker	DNA/Ginger-2	14740420	14740924	578	+	.	ID="RND-6_FAMILY-12361";Tend="1154";Tstart="679";shortTE="F";uid="9307798d-bb10-4faa-89aa-60ec5453ec80"
CM034321.1	RepeatMasker	Unknown	6042657	6043857	4724	+	.	ID="RND-6_FAMILY-28668";TEgroup="ctg_6%7CRND-6_FAMILY-28668%7C2";Tend="2029";Tstart="1258";shortTE="F";uid="7191aba0-9050-4bf4-aeeb-9d3f5e1ce5df"
CM034321.1	RepeatMasker	Unknown	35865396	35865504	423	+	.	ID="RND-6_FAMILY-11721";Tend="4086";Tstart="3977";shortTE="F";uid="8606c363-4fbc-4a96-be7e-60e238b37e69"
CM034321.1	RepeatMasker	DNA/Kolobok-E	32058311	32058804	1421	+	.	ID="RND-6_FAMILY-12195";TEgroup="ctg_6%7CRND-6_FAMILY-12195%7C1";Tend="1567";Tstart="929";shortTE="F";uid="b94b7fa8-e20c-4202-89a7-70e45971334c"
CM034321.1	RepeatMasker	DNA/Kolobok-E	29496252	29496555	5141	+	.	ID="RND-6_FAMILY-9224";Tend="1176";Tstart="128";shortTE="F";uid="13454da1-fd2b-47ff-88e3-e7d955023efa"
CM034321.1	RepeatMasker	DNA/Ginger-1	7032181	7032876	2322	+	.	ID="RND-5_FAMILY-6062";Tend="1406";Tstart="631";shortTE="F";uid="cb894e47-56e4-4d91-a85c-8a2842df2010"
CM034321.1	RepeatMasker	DNA/Ginger-1	21011580	21011719	658	+	.	ID="RND-5_FAMILY-6062";Tend="2122";Tstart="1995";shortTE="F";uid="ba782f63-a770-4c86-9822-7ba5bfb68b7b"
CM034321.1	RepeatMasker	Unknown	27711752	27712554	5924	+	.	ID="RND-1_FAMILY-234";Tend="1714";Tstart="884";shortTE="F";uid="688aa17e-ef23-46f7-8b2a-e447b89b721d"
CM034321.1	RepeatMasker	DNA/Kolobok-E	24887993	24888917	6605	+	.	ID="RND-6_FAMILY-1722";Tend="2565";Tstart="1642";shortTE="F";uid="39d062ce-460d-429d-b79a-70d919e19ad2"
CM034321.1	RepeatMasker	DNA/Ginger-1	37353371	37353595	1419	+	.	ID="RND-5_FAMILY-6062";Tend="1893";Tstart="1668";shortTE="F";uid="0c87aad2-9817-426b-8560-06442128d595"
CM034321.1	RepeatMasker	Unknown	35880218	35882683	16811	+	.	ID="RND-1_FAMILY-274";Tend="3229";Tstart="841";shortTE="F";uid="4879fbde-e316-4f1d-a2d8-2bc81e35e110"
CM034321.1	RepeatMasker	Unknown	8535133	8535618	496	+	.	ID="RND-5_FAMILY-2295";TEgroup="ctg_6%7CRND-5_FAMILY-2295%7C1";Tend="1465";Tstart="847";shortTE="T";uid="541a0773-3f8d-46ef-85a2-4d378485f439"
CM034321.1	RepeatMasker	DNA	34252476	34252681	1381	+	.	ID="RND-6_FAMILY-3093";Tend="815";Tstart="615";shortTE="F";uid="b16da78c-f5c1-4b5c-a249-1d2f9bcf5753"
CM034321.1	RepeatMasker	DNA/TcMar-Pogo	18927204	18928143	1611	+	.	ID="RND-6_FAMILY-1735";TEgroup="ctg_6%7CRND-6_FAMILY-1735%7C1";Tend="2938";Tstart="852";shortTE="F";uid="bf7e4445-6905-4747-8a83-2065d6cfd6b9"
CM034321.1	RepeatMasker	Retroposon?	38863168	38863447	2128	+	.	ID="SINE2-1_AP";Tend="1770";Tstart="1468";shortTE="F";uid="b2f0cf55-ed7e-494f-a8a0-9803211e7405"
CM034321.1	RepeatMasker	DNA	37095398	37095841	892	+	.	ID="DNAX-2_AP";Tend="467";Tstart="29";shortTE="F";uid="a27c749d-2108-4fce-a97b-7ebd779893d6"
CM034321.1	RepeatMasker	DNA/MULE-NOF	6883886	6884015	594	+	.	ID="RND-6_FAMILY-13327";Tend="982";Tstart="853";shortTE="F";uid="5d86b4fa-b8a3-42ee-a5e2-39b6642d2ce5"
CM034321.1	RepeatMasker	DNA	827251	827578	1288	+	.	ID="ttaa3b_ap";Tend="663";Tstart="221";shortTE="F";uid="c1578396-9968-4a83-bbb8-b36e8dc97f10"
CM034321.1	RepeatMasker	DNA/Ginger-1	29336679	29336795	590	+	.	ID="rnd-6_family-9565";Tend="546";Tstart="462";shortTE="F";uid="949badbb-b8e4-4409-a8e4-bb81e13aa984"
CM034321.1	RepeatMasker	DNA/Ginger-1	31590150	31591627	11507	+	.	ID="RND-6_FAMILY-13191";Tend="2329";Tstart="825";shortTE="F";uid="4ebf52a2-6fb3-488e-9f1c-10122f039ef8"
CM034321.1	RepeatMasker	DNA/hAT-hAT19	38263172	38263594	2481	+	.	ID="RND-5_FAMILY-2562";Tend="3142";Tstart="2693";shortTE="F";uid="53fbd92b-76f5-4c5c-8016-7215950980a7"
CM034321.1	RepeatMasker	Retroposon?	11963381	11963548	406	+	.	ID="RND-6_FAMILY-517";Tend="1052";Tstart="869";shortTE="F";uid="4b26f7fc-bebc-4406-b18a-3bc90bc3bf9c"
CM034321.1	RepeatMasker	DNA/Ginger-1	32433696	32434437	5630	+	.	ID="RND-6_FAMILY-3774";Tend="1634";Tstart="874";shortTE="F";uid="dc43d8da-00f7-47b6-b59d-70d18485f41a"
CM034321.1	RepeatMasker	DNA	22291712	22291879	503	+	.	ID="DNA4-3_AP";Tend="480";Tstart="329";shortTE="F";uid="90f1da65-3e42-4a96-bcbe-4d5abf5c1765"
CM034321.1	RepeatMasker	DNA	32579279	32579549	1076	+	.	ID="DNA4-2_AP";Tend="769";Tstart="486";shortTE="F";uid="e8136a5e-3fd5-442f-acdb-e6a02215b912"
CM034321.1	RepeatMasker	Unknown	23749934	23750068	1091	+	.	ID="RND-6_FAMILY-4711";Tend="1222";Tstart="1090";shortTE="F";uid="c896dcd6-0ab2-493f-bac9-24dd92dafb94"
CM034321.1	RepeatMasker	DNA/hAT-hAT19	29630805	29630920	487	+	.	ID="RND-5_FAMILY-7214";Tend="1498";Tstart="1398";shortTE="F";uid="6c50f4e6-2641-4add-951c-65108e30ec2b"
CM034321.1	RepeatMasker	Unknown	31016848	31016952	895	+	.	ID="RND-6_FAMILY-12690";Tend="1487";Tstart="1383";shortTE="F";uid="db663ab7-7149-4f86-b2db-038fb9121218"
CM034321.1	RepeatMasker	DNA/hAT-Ac	34379082	34379243	1077	+	.	ID="DNA8-93_AP";Tend="175";Tstart="1";shortTE="F";uid="df98252a-254f-41bc-add8-43d4b454da3f"
CM034321.1	RepeatMasker	Retroposon?	25367712	25368205	2529	+	.	ID="RND-6_FAMILY-30528";Tend="5380";Tstart="4884";shortTE="F";uid="8fa63589-154e-450e-8f07-49693ad1c074"
CM034321.1	RepeatMasker	Unknown	19995104	19995274	647	+	.	ID="RND-1_FAMILY-193";Tend="1117";Tstart="937";shortTE="F";uid="e4840153-4a22-4262-9553-a1a33c4b9f1e"
CM034321.1	RepeatMasker	DNA/TcMar-Tc1	39141033	39141280	829	+	.	ID="RND-6_FAMILY-6956";TEgroup="ctg_6%7CRND-6_FAMILY-6956%7C5";Tend="1426";Tstart="863";shortTE="F";uid="630b18c5-dc9d-42b3-a98d-d47caa1c8d91"
CM034321.1	RepeatMasker	DNA/TcMar-m44	4375643	4375752	471	+	.	ID="DNAX-7_AP";Tend="115";Tstart="5";shortTE="F";uid="e422a4c2-2d66-4a4d-bb95-a2cf33f912eb"
CM034321.1	RepeatMasker	DNA/Ginger	24969527	24970258	4725	+	.	ID="RND-5_FAMILY-7453";Tend="1731";Tstart="891";shortTE="F";uid="14aaa292-653e-4f88-82d4-07047ed7eae5"
CM034321.1	RepeatMasker	DNA/hAT-Tip100	9182725	9183151	3082	+	.	ID="RND-6_FAMILY-9439";Tend="1935";Tstart="1518";shortTE="F";uid="839bd4c6-5a2d-432d-bce5-2e08c9439709"
CM034321.1	RepeatMasker	DNA/hAT-Ac	30857944	30861633	15835	+	.	ID="rnd-5_family-2407";Tend="3896";Tstart="466";shortTE="F";uid="4cfce861-e6fa-4be9-ad0b-73f869a177d9"
CM034321.1	RepeatMasker	DNA/Ginger-1	36939043	36940298	9017	+	.	ID="RND-5_FAMILY-4248";Tend="2126";Tstart="877";shortTE="F";uid="2d16cd0f-7cd8-42a7-a04a-b4f3399f7f38"
CM034321.1	RepeatMasker	DNA	6872907	6873017	557	+	.	ID="TTAA2D_AP";Tend="115";Tstart="10";shortTE="F";uid="c0f40e15-fd91-425c-a3b9-a2a5f2abca82"
CM034321.1	RepeatMasker	DNA/hAT-Ac	34648659	34648768	449	+	.	ID="RND-5_FAMILY-5663";Tend="923";Tstart="812";shortTE="F";uid="b5daa6ca-247b-4a79-8251-7e77faa0460e"
CM034321.1	RepeatMasker	DNA/hAT-Tip100	36472975	36473580	3889	+	.	ID="RND-1_FAMILY-194";Tend="1431";Tstart="829";shortTE="F";uid="824e81b8-9549-4182-b8b1-7bcfb87cf70e"
CM034321.1	RepeatMasker	DNA/Ginger-2	11423647	11424218	855	+	.	ID="RND-6_FAMILY-12361";Tend="3399";Tstart="2833";shortTE="F";uid="41f1123b-19a9-475f-a47d-7c26de72a298"
CM034321.1	RepeatMasker	DNA/hAT-Ac	25923494	25923948	2327	+	.	ID="RND-6_FAMILY-1327";Tend="1882";Tstart="1435";shortTE="F";uid="11ccad86-60d1-4ee7-a5cd-a2c5c9186a5e"
CM034321.1	RepeatMasker	Retroposon?	25227858	25228190	1630	+	.	ID="RND-6_FAMILY-30528";Tend="5191";Tstart="4884";shortTE="F";uid="102e578b-d6e3-42ed-bd1a-48115cad279e"
CM034321.1	RepeatMasker	DNA	18423530	18423919	770	+	.	ID="TTAA2C_AP";Tend="379";Tstart="1";shortTE="F";uid="9c97bdd0-f836-4ba0-bac9-4f94e08e5257"
CM034321.1	RepeatMasker	Unknown	29016324	29017963	4462	+	.	ID="RND-6_FAMILY-2132";TEgroup="ctg_6%7CRND-6_FAMILY-2132%7C2";Tend="2721";Tstart="838";shortTE="F";uid="e7acd4a6-22ab-4551-b360-b804bb8269bd"
CM034321.1	RepeatMasker	DNA/hAT-Charlie	10997518	10997862	2050	+	.	ID="DNA8-104_AP";Tend="340";Tstart="1";shortTE="F";uid="92bd6611-6cb2-4439-9214-cf19d8cc30ab"
CM034321.1	RepeatMasker	DNA/hAT-hAT19	6851260	6852104	4867	+	.	ID="RND-6_FAMILY-8033";Tend="2685";Tstart="1781";shortTE="F";uid="72562087-f2c8-4420-b191-ba9c6af36181"
CM034321.1	RepeatMasker	Retroposon?	38807981	38808517	2931	+	.	ID="RND-6_FAMILY-26162";Tend="1133";Tstart="608";shortTE="F";uid="77e1de1e-b1ff-4be4-84d0-46265bb52f75"
CM034321.1	RepeatMasker	DNA/Ginger-1	3301359	3302820	437	+	.	ID="RND-5_FAMILY-6062";TEgroup="ctg_6%7CRND-5_FAMILY-6062%7C3";Tend="2102";Tstart="649";shortTE="T";uid="0fbec30f-1341-4ab7-8e30-b632e829e1d7"
CM034321.1	RepeatMasker	DNA	18435061	18435414	1285	+	.	ID="DNA4-2_AP";Tend="494";Tstart="154";shortTE="F";uid="5a9303e5-8489-4df7-bd81-022a46b689e9"
CM034321.1	RepeatMasker	DNA/hAT-Tip100	7776726	7776983	2045	+	.	ID="RND-6_FAMILY-23716";Tend="1273";Tstart="1009";shortTE="F";uid="e95e7f45-5c6d-4a3f-b43e-15707a5f16a7"
CM034321.1	RepeatMasker	RC/Helitron	37250717	37250935	712	+	.	ID="RND-5_FAMILY-960";Tend="1072";Tstart="853";shortTE="F";uid="66c44a1e-fee5-4d91-8eee-08cdd2969845"
CM034321.1	RepeatMasker	RC/Helitron	12026724	12028023	10343	+	.	ID="RND-6_FAMILY-4487";Tend="1626";Tstart="295";shortTE="F";uid="e8c144f5-d9d8-4bc9-abc5-af088f19d099"
CM034321.1	RepeatMasker	Retroposon?	29148756	29151497	22792	+	.	ID="RND-1_FAMILY-146";Tend="3332";Tstart="617";shortTE="F";uid="f71595d9-5e66-4089-bf6f-ea7e23340809"
CM034321.1	RepeatMasker	DNA	25228191	25228619	3171	+	.	ID="RND-6_FAMILY-4224";Tend="1413";Tstart="985";shortTE="F";uid="6e5828d5-cfbd-4d12-9886-b5f8f44c76cc"
CM034321.1	RepeatMasker	LINE/I	1987589	1987839	734	+	.	ID="RND-5_FAMILY-834";Tend="1354";Tstart="1106";shortTE="F";uid="9f1632ff-6fb9-44cc-8571-68d8428aeaba"
CM034321.1	RepeatMasker	RC/Helitron	924140	924255	492	+	.	ID="RND-1_FAMILY-29";Tend="1438";Tstart="1314";shortTE="F";uid="28b9eaec-d97b-4aab-b8df-a65df348d7ca"
CM034321.1	RepeatMasker	Retroposon?	27926801	27926905	449	+	.	ID="RND-6_FAMILY-26162";Tend="1914";Tstart="1810";shortTE="F";uid="5c313870-1e7d-482c-bdeb-7631509101a9"
CM034321.1	RepeatMasker	Unknown	30495491	30496760	7756	+	.	ID="RND-6_FAMILY-241";Tend="1399";Tstart="1";shortTE="F";uid="91989768-d60d-4425-87e7-50120ad1f3da"
CM034321.1	RepeatMasker	LINE/CR1	21936251	21936691	652	+	.	ID="RND-6_FAMILY-16348";Tend="1700";Tstart="1259";shortTE="F";uid="592415e2-a5b9-4070-8999-6bf1a0090a03"
CM034321.1	RepeatMasker	Retroposon?	29201608	29201765	451	+	.	ID="RND-6_FAMILY-9729";Tend="2030";Tstart="1873";shortTE="F";uid="c88acc85-804a-4e3d-83d4-288484beeb9e"
CM034321.1	RepeatMasker	DNA/hAT-Tip100	17587552	17587712	1062	+	.	ID="DNA8-113_AP";Tend="176";Tstart="1";shortTE="F";uid="26307192-a347-4e0a-a427-55d1869743fd"
CM034321.1	RepeatMasker	Retroposon?	37364029	37364139	730	+	.	ID="RND-5_FAMILY-1743";Tend="2310";Tstart="2205";shortTE="F";uid="334a128c-488b-4b37-abc4-d923c0705bf5"
CM034321.1	RepeatMasker	DNA/hAT-Tip100	31470456	31471455	5121	+	.	ID="rnd-6_family-3565";Tend="2944";Tstart="1657";shortTE="F";uid="d5737416-f4c9-492f-9193-46d8dacbe27d"
CM034321.1	RepeatMasker	LINE/I	21348490	21348874	878	+	.	ID="RND-6_FAMILY-4912";Tend="2083";Tstart="1691";shortTE="F";uid="6920fcf8-c609-414a-bc02-22111576e3bd"
CM034321.1	RepeatMasker	Unknown	30467622	30467996	762	+	.	ID="RND-5_FAMILY-21581";Tend="585";Tstart="197";shortTE="F";uid="b730c8af-7b4c-4b5a-8c2c-d8a3caf2018b"
CM034321.1	RepeatMasker	DNA/hAT-Tip100	11920105	11920301	819	+	.	ID="RND-6_FAMILY-17348";Tend="912";Tstart="711";shortTE="F";uid="7c04724e-50a8-44e1-b5c2-7e523fb37fdb"
CM034321.1	RepeatMasker	Retroposon?	25900453	25900619	2227	+	.	ID="RND-5_FAMILY-958";Tend="2137";Tstart="1114";shortTE="F";uid="84b3def2-3210-4744-8f07-fd4a9ac17f18"
CM034321.1	RepeatMasker	DNA/hAT	32507658	32507856	699	+	.	ID="RND-6_FAMILY-901";Tend="3259";Tstart="3036";shortTE="F";uid="491b6992-74e7-46ef-a595-3d77755420b7"
CM034321.1	RepeatMasker	DNA/TcMar-Tc1	24386194	24386336	803	+	.	ID="RND-6_FAMILY-25161";Tend="986";Tstart="847";shortTE="F";uid="a03b1cab-91aa-4c40-94ce-c562f17de1c6"
CM034321.1	RepeatMasker	Retroposon?	27388830	27389537	5333	+	.	ID="RND-6_FAMILY-21867";Tend="2372";Tstart="1666";shortTE="F";uid="45b580a4-65db-4c0a-968a-630998c82b90"
CM034321.1	RepeatMasker	DNA/Ginger-1	32749450	32750988	11863	+	.	ID="rnd-6_family-646";Tend="2315";Tstart="422";shortTE="F";uid="e36bf2eb-d4f3-4125-a00e-5f2ff3942117"
CM034321.1	RepeatMasker	RC/Helitron	4796378	4796808	1072	+	.	ID="RND-1_FAMILY-73";Tend="2114";Tstart="1669";shortTE="F";uid="8cb782d0-0014-48ea-b628-8f39dd2ea9fd"
CM034321.1	RepeatMasker	DNA/MULE-MuDR	34917063	34920158	21067	+	.	ID="RND-6_FAMILY-2548";Tend="3849";Tstart="958";shortTE="F";uid="d10f632d-5531-4898-8bce-88f8a0c10b38"
CM034321.1	RepeatMasker	LTR/Gypsy	37422098	37422486	2143	+	.	ID="RND-6_FAMILY-11846";Tend="1473";Tstart="1150";shortTE="F";uid="3bd96d68-4a91-41b2-a9a2-8a2345d3848d"
CM034321.1	RepeatMasker	Retroposon?	4714010	4714144	417	+	.	ID="RND-5_FAMILY-8059";Tend="3133";Tstart="2999";shortTE="F";uid="ede40230-93ab-46b1-842a-a7baa20f19f5"
CM034321.1	RepeatMasker	DNA	25500772	25501193	2012	+	.	ID="TTAA3B_AP";Tend="436";Tstart="23";shortTE="F";uid="40795305-8462-4b20-be75-bb18b0bed1a8"
CM034321.1	RepeatMasker	Unknown	36666899	36667326	634	+	.	ID="RND-6_FAMILY-12399";Tend="844";Tstart="382";shortTE="F";uid="266eca99-2f08-41a4-a717-c3161b98f907"
CM034321.1	RepeatMasker	LINE/R1	32919780	32920261	1175	+	.	ID="RND-1_FAMILY-110";TEgroup="ctg_6%7CRND-1_FAMILY-110%7C6";Tend="1638";Tstart="903";shortTE="F";uid="8040b877-351b-465a-a7c2-7abc6146f279"
CM034321.1	RepeatMasker	DNA	13547159	13547418	512	+	.	ID="dnax-2_ap";Tend="467";Tstart="263";shortTE="F";uid="e08aa902-2d33-4f7a-9990-defbf7d58ad6"
CM034321.1	RepeatMasker	DNA/hAT	24949549	24950111	3936	+	.	ID="RND-1_FAMILY-45";Tend="1439";Tstart="862";shortTE="F";uid="c8dbd392-470a-4602-beaf-731eebf06a8e"
CM034321.1	RepeatMasker	DNA/Kolobok-E	1225440	1225776	1643	+	.	ID="RND-6_FAMILY-4444";Tend="1363";Tstart="1011";shortTE="F";uid="1d01f388-bea2-4240-b29e-49c73a780a8d"
CM034321.1	RepeatMasker	Retroposon?	6519192	6519717	2477	+	.	ID="RND-6_FAMILY-20820";Tend="1997";Tstart="1263";shortTE="F";uid="31da98b9-ebeb-4524-a3d8-5ec55b4a777d"
CM034321.1	RepeatMasker	Unknown	17379721	17379908	438	+	.	ID="RND-5_FAMILY-1365";Tend="622";Tstart="455";shortTE="F";uid="2b6d5dee-f900-4ed9-9b03-168144764d83"
CM034321.1	RepeatMasker	RC/Helitron	2049856	2050447	3027	+	.	ID="RND-1_FAMILY-73";Tend="2098";Tstart="1540";shortTE="F";uid="f4f70dad-e70c-4a62-a694-bd237d3527de"
CM034321.1	RepeatMasker	RC/Helitron	12766097	12766432	1080	+	.	ID="RND-6_FAMILY-22903";Tend="1686";Tstart="1362";shortTE="F";uid="2683f818-062b-4d58-9abe-244144b3ef38"
CM034321.1	RepeatMasker	Retroposon?	33126439	33126556	659	+	.	ID="RND-6_FAMILY-10695";Tend="1081";Tstart="966";shortTE="F";uid="f24a2bf6-d0ad-412d-bfb4-3364f8fd6334"
CM034321.1	RepeatMasker	DNA	1656022	1656497	797	+	.	ID="DNA4-2_AP";Tend="769";Tstart="292";shortTE="F";uid="11d169a4-d2de-4f1f-a05a-a3f2cfefae70"
CM034321.1	RepeatMasker	Unknown	32252049	32252223	542	+	.	ID="RND-5_FAMILY-2046";Tend="1269";Tstart="1093";shortTE="F";uid="36d1878d-2a87-40d3-bf67-a977dd051153"
CM034321.1	RepeatMasker	DNA/hAT?	17956684	17956833	482	+	.	ID="RND-6_FAMILY-7631";Tend="869";Tstart="733";shortTE="F";uid="a974143a-6768-4577-839b-3940c9794e46"
CM034321.1	RepeatMasker	Retroposon?	36744409	36744774	527	+	.	ID="RND-6_FAMILY-517";Tend="1268";Tstart="971";shortTE="F";uid="90c7d76f-e83c-4db2-8833-daf6e3655395"
CM034321.1	RepeatMasker	DNA/PIF-Spy	10830801	10830961	437	+	.	ID="isl2eu-3n1_cfl";Tend="348";Tstart="205";shortTE="F";uid="5d71361c-2585-40b0-af2c-cf4878ca7415"
CM034321.1	RepeatMasker	DNA/Maverick	33805781	33807540	10839	+	.	ID="RND-5_FAMILY-6313";Tend="4567";Tstart="2801";shortTE="F";uid="f87d7d29-38f3-43f8-880d-e72606334239"
CM034321.1	RepeatMasker	DNA/Kolobok-E	20733417	20734362	6781	+	.	ID="RND-6_FAMILY-1722";Tend="2577";Tstart="1638";shortTE="F";uid="a52f44c7-5cbc-45db-9c00-c627d7656193"
CM034321.1	RepeatMasker	DNA/TcMar-m44	12260137	12260343	1468	+	.	ID="MARINERN-1_AP";Tend="201";Tstart="2";shortTE="F";uid="7876ecc9-e742-46f5-b577-4732f2f8f433"
CM034321.1	RepeatMasker	Unknown	36463558	36464036	823	+	.	ID="RND-6_FAMILY-12399";Tend="849";Tstart="295";shortTE="F";uid="974d5054-94ba-420b-9c3c-2f4d00463eae"
CM034321.1	RepeatMasker	DNA/TcMar-Tigger	24185929	24186042	506	+	.	ID="RND-6_FAMILY-17459";Tend="1890";Tstart="1777";shortTE="F";uid="64c419e3-f5a9-4903-a0d0-be6964f19b30"
CM034321.1	RepeatMasker	Unknown	24087885	24088222	1721	+	.	ID="RND-6_FAMILY-15763";Tend="1146";Tstart="814";shortTE="F";uid="3efe67ff-e72c-4264-966f-472d2af89f8a"
CM034321.1	RepeatMasker	DNA/hAT-hAT19	31945342	31945484	532	+	.	ID="RND-6_FAMILY-5277";Tend="1240";Tstart="1100";shortTE="F";uid="bec1501c-dc56-430a-8182-55151db9b64b"
CM034321.1	RepeatMasker	DNA/Kolobok-E	28145220	28145504	666	+	.	ID="RND-6_FAMILY-17429";Tend="1141";Tstart="841";shortTE="F";uid="a621d34c-4576-44d6-9041-821ff99f0e1f"
CM034321.1	RepeatMasker	Unknown	30382087	30382564	4436	+	.	ID="RND-5_FAMILY-8107";Tend="1480";Tstart="959";shortTE="F";uid="46cc8006-ed80-4c9f-9e19-d69a618ae5cb"
CM034321.1	RepeatMasker	Retroposon?	3306161	3306643	914	+	.	ID="RND-6_FAMILY-620";Tend="2740";Tstart="2302";shortTE="F";uid="91380d7a-adcf-4cb8-b893-f200232e5e03"
CM034321.1	RepeatMasker	LINE/CR1	33706557	33707134	440	+	.	ID="RND-6_FAMILY-20210";TEgroup="ctg_6%7CRND-6_FAMILY-20210%7C1";Tend="1054";Tstart="683";shortTE="F";uid="4b84aa26-84c9-44a6-ab0f-5805b2e4410f"
CM034321.1	RepeatMasker	DNA/hAT-hAT19	19247304	19247981	4850	+	.	ID="rnd-6_family-8033";Tend="1689";Tstart="150";shortTE="F";uid="19566971-6d49-4bb7-925d-9fab6418e2eb"
CM034321.1	RepeatMasker	Unknown	1538929	1539287	528	+	.	ID="RND-6_FAMILY-409";Tend="1213";Tstart="904";shortTE="F";uid="f166c12d-3307-43f7-bd03-9943ed20deb0"
CM034321.1	RepeatMasker	Retroposon?	24759163	24759398	783	+	.	ID="RND-5_FAMILY-2698";Tend="2536";Tstart="2306";shortTE="F";uid="42c437a2-53c8-4b75-b357-ab53da9adf2e"
CM034321.1	RepeatMasker	Unknown	26027255	26028103	832	+	.	ID="RND-6_FAMILY-303";Tend="2250";Tstart="1409";shortTE="F";uid="061a3757-c9c8-4944-bc51-baddd072ea31"
CM034321.1	RepeatMasker	LTR/Gypsy	33635882	33636253	2790	+	.	ID="RND-6_FAMILY-12321";Tend="7563";Tstart="7207";shortTE="F";uid="f158b8eb-a322-4077-9a50-ae3813430efb"
CM034321.1	RepeatMasker	Retroposon?	35334217	35336171	15535	+	.	ID="RND-5_FAMILY-450";Tend="2681";Tstart="729";shortTE="F";uid="33fbc97d-8fa9-4fd7-9052-3684b157ea54"
CM034321.1	RepeatMasker	Retroposon?	3810479	3810899	1708	+	.	ID="RND-6_FAMILY-11938";Tend="1447";Tstart="1000";shortTE="F";uid="5aefa2d6-b02a-4cb7-a47d-8efaafc69b5e"
CM034321.1	RepeatMasker	DNA/Kolobok-E	26087204	26089922	17389	+	.	ID="RND-5_FAMILY-3451";Tend="3112";Tstart="657";shortTE="F";uid="d03bb7c5-cb2b-4881-aa0c-0f7436cc3004"
CM034321.1	RepeatMasker	DNA	1850326	1853943	30526	+	.	ID="rnd-6_family-1515";Tend="4459";Tstart="982";shortTE="F";uid="6e5afb35-f3a9-4ae5-8a19-f2c645b8bd68"
CM034321.1	RepeatMasker	DNA/Ginger-1	14369246	14369373	478	+	.	ID="RND-6_FAMILY-9565";Tend="595";Tstart="446";shortTE="F";uid="ae639f35-97e3-4f76-a79b-b9df5ec64363"
CM034321.1	RepeatMasker	RC/Helitron	9672131	9672338	1494	+	.	ID="RND-1_FAMILY-182";Tend="1795";Tstart="1580";shortTE="F";uid="e0de0816-c65c-45d9-9e2d-83f1ef30afee"
CM034321.1	RepeatMasker	Retroposon?	30318451	30319020	4703	+	.	ID="RND-5_FAMILY-450";Tend="1801";Tstart="1232";shortTE="F";uid="322e7a75-b699-4399-b6b1-aa12b77badd5"
CM034321.1	RepeatMasker	DNA/hAT-hAT19	39035775	39035978	1398	+	.	ID="DNA8-79_AP";Tend="833";Tstart="632";shortTE="F";uid="9f36ec60-388b-49a1-84b0-a1def4be317a"
CM034321.1	RepeatMasker	Unknown	5622978	5623136	667	+	.	ID="RND-5_FAMILY-2217";Tend="996";Tstart="796";shortTE="F";uid="27f00097-4e14-4be9-8838-cad5349cb52b"
CM034321.1	RepeatMasker	DNA/Ginger-1	17064464	17065813	10140	+	.	ID="rnd-6_family-646";Tend="2227";Tstart="627";shortTE="F";uid="84f94c66-1467-4cc7-a1a4-cf7d3d0bf3ac"
CM034321.1	RepeatMasker	Unknown	14758642	14759099	3193	+	.	ID="RND-5_FAMILY-5655";Tend="1422";Tstart="966";shortTE="F";uid="0bd91df9-eeef-461b-a9ef-d21b765cd534"
CM034321.1	RepeatMasker	DNA/hAT	33626072	33626191	468	+	.	ID="RND-1_FAMILY-480";Tend="1063";Tstart="945";shortTE="F";uid="2a52e094-93f1-4ab1-9fd2-9c50a77218a9"
CM034321.1	RepeatMasker	DNA	11323277	11324225	5345	+	.	ID="RND-6_FAMILY-374";Tend="3884";Tstart="2957";shortTE="F";uid="39b0af1d-4d3b-411a-a8ea-82ee98e145b6"
CM034321.1	RepeatMasker	DNA/TcMar-Tc4	36141738	36142240	2278	+	.	ID="RND-6_FAMILY-1188";TEgroup="ctg_6%7CRND-6_FAMILY-1188%7C2";Tend="1796";Tstart="600";shortTE="F";uid="8ea0cfc3-89ec-4b17-adbc-caf9aea65651"
CM034321.1	RepeatMasker	DNA/Ginger-1	9687395	9687507	595	+	.	ID="RND-5_FAMILY-6062";Tend="1066";Tstart="944";shortTE="F";uid="4d1e3b57-b12e-405b-ba4f-97004f4f8683"
CM034321.1	RepeatMasker	RC/Helitron	29082080	29082184	407	+	.	ID="RND-6_FAMILY-20164";Tend="1109";Tstart="1002";shortTE="F";uid="1b018f83-5ccd-4c44-930d-64435c398ad5"
CM034321.1	RepeatMasker	DNA/hAT-Tip100	14097820	14097941	833	+	.	ID="RND-5_FAMILY-1961";Tend="1057";Tstart="945";shortTE="F";uid="855d9e1e-0ee6-4728-9418-ec704359f6af"
CM034321.1	RepeatMasker	DNA/hAT	31613440	31613903	1013	+	.	ID="RND-5_FAMILY-1775";Tend="2271";Tstart="1911";shortTE="F";uid="094b64c1-38ba-4c08-b913-132441c2be75"
CM034321.1	RepeatMasker	DNA/hAT-Tip100	39288578	39288739	491	+	.	ID="DNA8-63_AP";Tend="164";Tstart="6";shortTE="F";uid="af8deee9-e130-4bab-8a28-917d5c3f7d3f"
CM034321.1	RepeatMasker	DNA/hAT-hAT19	30361536	30361649	507	+	.	ID="RND-6_FAMILY-17061";Tend="1269";Tstart="1152";shortTE="F";uid="a2fa72b6-2e70-46b1-966a-30c536bb4e21"
CM034321.1	RepeatMasker	LTR/Gypsy	14978011	14981327	24062	+	.	ID="RND-1_FAMILY-472";Tend="4157";Tstart="1061";shortTE="F";uid="4b8b2556-71d4-4711-8438-5638b32fa288"
CM034321.1	RepeatMasker	DNA	20472099	20472233	533	+	.	ID="dna4-2_ap";Tend="138";Tstart="9";shortTE="F";uid="0550fc3b-8bfa-4c76-8ac5-72bc8fbd8c4c"
CM034321.1	RepeatMasker	DNA/hAT	21663116	21666717	29878	+	.	ID="RND-6_FAMILY-5536";Tend="4472";Tstart="857";shortTE="F";uid="ed51e5f6-2652-4517-a275-c9f38b88301b"
CM034321.1	RepeatMasker	DNA/hAT-Tip100	34402779	34403117	2084	+	.	ID="RND-1_FAMILY-333";Tend="2260";Tstart="1931";shortTE="F";uid="3f5d0079-8e32-475c-a121-469594d9f316"
CM034321.1	RepeatMasker	DNA	6061631	6061761	543	+	.	ID="RND-6_FAMILY-3654";Tend="1065";Tstart="950";shortTE="F";uid="cbf5b2d5-5e7a-4f30-9442-781ce9d2bfe6"
CM034321.1	RepeatMasker	DNA/Kolobok-E	29902671	29902965	1761	+	.	ID="RND-6_FAMILY-21211";Tend="1630";Tstart="1353";shortTE="F";uid="e746c4eb-2557-454f-a8f8-c1180913b0fd"
CM034321.1	RepeatMasker	DNA/Ginger-1	4693758	4694388	3047	+	.	ID="RND-6_FAMILY-1577";Tend="1484";Tstart="878";shortTE="F";uid="ddd57910-fba0-4f72-8617-515ce57b7ab9"
CM034321.1	RepeatMasker	LINE/CR1	2677278	2678286	5288	+	.	ID="RND-6_FAMILY-8741";Tend="2100";Tstart="1050";shortTE="F";uid="cfd5c306-a17a-4160-8c58-0c716e8a5ddc"
CM034321.1	RepeatMasker	LTR/Pao	33008095	33011171	1165	+	.	ID="RND-6_FAMILY-9264";TEgroup="ctg_6%7CRND-6_FAMILY-9264%7C1";Tend="7205";Tstart="3388";shortTE="F";uid="fad9f4c2-6761-444f-9198-c6879e897116"
CM034321.1	RepeatMasker	DNA/hAT-hAT19	35225243	35226046	2750	+	.	ID="DNA8-98_AP";TEgroup="ctg_6%7CDNA8-98_AP%7C2";Tend="774";Tstart="28";shortTE="F";uid="e90cc306-f47e-44c0-8e89-7d6a3fe6e633"
CM034321.1	RepeatMasker	DNA/PiggyBac	29325619	29329407	31126	+	.	ID="RND-6_FAMILY-1794";TEgroup="ctg_6%7CRND-6_FAMILY-1794%7C2";Tend="3659";Tstart="1";shortTE="F";uid="98d25f48-0de8-42bc-bfd1-c427057b2978"
CM034321.1	RepeatMasker	DNA/Sola-1	35144395	35144598	1510	+	.	ID="RND-6_FAMILY-688";Tend="1585";Tstart="1382";shortTE="F";uid="ccf3bd23-d332-473e-a58b-d6fd2bc20d5d"
CM034321.1	RepeatMasker	DNA/hAT-Charlie	32879180	32879520	2139	+	.	ID="DNA8-33_AP";Tend="328";Tstart="4";shortTE="F";uid="d66b0928-0065-4cc7-8efc-5dc71a4812ce"
CM034321.1	RepeatMasker	Retroposon?	6238694	6239213	819	+	.	ID="RND-6_FAMILY-10695";Tend="1729";Tstart="1201";shortTE="F";uid="7cbd0cd2-b490-45f1-b5dc-2f239d40d311"
CM034321.1	RepeatMasker	DNA	12538264	12538522	696	+	.	ID="TTAA8_AP";Tend="254";Tstart="1";shortTE="F";uid="776275e1-4161-4061-95e3-ea77a8de3ba1"
CM034321.1	RepeatMasker	DNA/hAT-Tip100	19267163	19267330	620	+	.	ID="DNA8-6_AP";Tend="172";Tstart="1";shortTE="F";uid="b380b3e0-6cf8-428f-80e4-955a12b0c81d"
CM034321.1	RepeatMasker	DNA/MULE-MuDR	25015967	25016174	884	+	.	ID="RND-1_FAMILY-54";Tend="5900";Tstart="5725";shortTE="F";uid="043cf57f-ee82-43e1-9fea-646538c823d9"
CM034321.1	RepeatMasker	DNA/Ginger-1	37810949	37811079	435	+	.	ID="RND-5_FAMILY-8166";Tend="972";Tstart="821";shortTE="F";uid="cf87f2d7-e3b5-42c3-b832-ffcc19c764d7"
CM034321.1	RepeatMasker	DNA/hAT-hATm	6829133	6830341	5118	+	.	ID="HAT-4D_AP";Tend="3411";Tstart="2260";shortTE="F";uid="4e18921a-0e55-465b-93ad-8ad8c5eebb5b"
CM034321.1	RepeatMasker	DNA/hAT	25944488	25945061	4369	+	.	ID="RND-6_FAMILY-901";Tend="2416";Tstart="1801";shortTE="F";uid="aa4510a3-7f60-4a6d-bb14-4517d7606c2c"
CM034321.1	RepeatMasker	DNA	6543979	6544419	3123	+	.	ID="TTAA5_AP";Tend="442";Tstart="1";shortTE="F";uid="3acaf30d-6c60-430d-af8d-e46377d71d11"
CM034321.1	RepeatMasker	DNA	31769067	31769354	1230	+	.	ID="RND-4_FAMILY-1023";Tend="1733";Tstart="1463";shortTE="F";uid="85ecd65f-4ed4-4a55-acba-384a20e60e9c"
CM034321.1	RepeatMasker	DNA	38958074	38958300	961	+	.	ID="RND-6_FAMILY-1002";Tend="3157";Tstart="2930";shortTE="F";uid="128a084d-acf8-4c5c-80fc-cceae428ec5a"
CM034321.1	RepeatMasker	Unknown	37430679	37431208	2981	+	.	ID="RND-6_FAMILY-2650";Tend="1513";Tstart="978";shortTE="F";uid="46ee94bf-bcbb-4dd4-ac4a-bb07036ccca8"
CM034321.1	RepeatMasker	DNA/Ginger-1	25863637	25863825	547	+	.	ID="RND-5_FAMILY-6062";Tend="1859";Tstart="1669";shortTE="F";uid="5ee7f348-e9b6-4345-891d-f9fa481b01b9"
CM034321.1	RepeatMasker	Unknown	11573378	11573579	936	+	.	ID="RND-5_FAMILY-3073";Tend="1713";Tstart="1497";shortTE="F";uid="1b05c012-b92a-4088-93d8-c335679ffa8e"
CM034321.1	RepeatMasker	Retroposon?	813562	814117	2956	+	.	ID="RND-6_FAMILY-13076";TEgroup="ctg_6%7CRND-6_FAMILY-13076%7C1";Tend="1587";Tstart="1169";shortTE="F";uid="a5a174b7-5248-47ba-bb3a-17adc6b26d09"
CM034321.1	RepeatMasker	Retroposon?	27509807	27510509	1888	+	.	ID="RND-6_FAMILY-11938";Tend="1646";Tstart="990";shortTE="F";uid="af674b1c-fd54-448b-bc01-9ac7fa59ecb9"
CM034321.1	RepeatMasker	Unknown	33545368	33551621	15502	+	.	ID="RND-5_FAMILY-3998";Tend="4578";Tstart="26";shortTE="F";uid="d70d0e1c-f0da-4b2d-ad4d-05e4bc454f54"
CM034321.1	RepeatMasker	DNA/hAT-Tip100	4068416	4068998	2378	+	.	ID="dna8-28_ap";TEgroup="ctg_6%7Cdna8-28_ap%7C1";Tend="785";Tstart="336";shortTE="T";uid="b11837fc-11e7-4926-8ae5-c808e0e68ede"
CM034321.1	RepeatMasker	DNA	19684611	19684823	1239	+	.	ID="RND-5_FAMILY-754";Tend="1176";Tstart="951";shortTE="F";uid="9ab00f8d-c599-46ac-b38b-acc55ec47773"
CM034321.1	RepeatMasker	Retroposon?	17306365	17306892	2363	+	.	ID="RND-6_FAMILY-10695";Tend="1206";Tstart="651";shortTE="F";uid="41a824e9-ed0a-4425-9103-ef6d96293b0d"
CM034321.1	RepeatMasker	DNA/MULE-MuDR	4083291	4083600	1897	+	.	ID="RND-6_FAMILY-12217";Tend="1709";Tstart="1402";shortTE="F";uid="a9db07ba-2a8e-4c6b-a19f-e30f2d9e9141"
CM034321.1	RepeatMasker	LINE/L2	36557480	36558030	4661	+	.	ID="RND-6_FAMILY-23366";Tend="2198";Tstart="1641";shortTE="F";uid="28ec417c-13f8-4832-9276-16fcb93f333c"
CM034321.1	RepeatMasker	DNA/Ginger-2	14269021	14269196	411	+	.	ID="RND-6_FAMILY-7771";Tend="2471";Tstart="2296";shortTE="F";uid="ea2266ff-b8f4-40c4-801d-a467a8cd7706"
CM034321.1	RepeatMasker	DNA/MULE-MuDR	26691287	26693400	8189	+	.	ID="RND-1_FAMILY-54";TEgroup="ctg_6%7CRND-1_FAMILY-54%7C8";Tend="5334";Tstart="3956";shortTE="F";uid="f665bab7-bd9e-45aa-8106-607c81654e5b"
CM034321.1	RepeatMasker	DNA	27150193	27151768	12634	+	.	ID="RND-6_FAMILY-16081";Tend="2428";Tstart="854";shortTE="F";uid="6a306a27-f893-40c8-874d-9a133ef5e29b"
CM034321.1	RepeatMasker	RC/Helitron	19631863	19632074	773	+	.	ID="RND-4_FAMILY-166";Tend="1483";Tstart="1292";shortTE="F";uid="dcec418d-615f-4fcb-9bae-9497810dbc94"
CM034321.1	RepeatMasker	DNA	24960535	24960725	673	+	.	ID="RND-5_FAMILY-985";Tend="2316";Tstart="2156";shortTE="F";uid="cc2a63e2-d3e7-4566-8e7f-f125b63997e6"
CM034321.1	RepeatMasker	Retroposon?	31948070	31949190	1888	+	.	ID="RND-5_FAMILY-2698";Tend="2713";Tstart="2363";shortTE="F";uid="1f7bdc01-610c-42d7-857c-1985a0d7d542"
CM034321.1	RepeatMasker	DNA/Kolobok-E	28457441	28457544	565	+	.	ID="RND-5_FAMILY-9232";Tend="454";Tstart="363";shortTE="F";uid="ac775725-7881-4a61-aac2-5d220ec318e1"
CM034321.1	RepeatMasker	DNA	18102752	18103172	3023	+	.	ID="TTAA6_AP";Tend="431";Tstart="1";shortTE="F";uid="dbdc00c7-2dbb-4b71-ad8c-dae668217f7c"
CM034321.1	RepeatMasker	DNA/Ginger-1	27996401	27996677	1619	+	.	ID="RND-5_FAMILY-6062";Tend="1682";Tstart="1362";shortTE="F";uid="c3740505-4aff-47ae-b70c-7787e59571aa"
CM034321.1	RepeatMasker	DNA	21049526	21049730	426	+	.	ID="DNA4-3_AP";Tend="615";Tstart="400";shortTE="F";uid="8db878d2-5601-4054-919b-10dfc55d367d"
CM034321.1	RepeatMasker	Unknown	36138033	36138177	577	+	.	ID="RND-1_FAMILY-66";Tend="1599";Tstart="1439";shortTE="F";uid="36c24f86-affa-4625-80ec-a4004c1319e3"
CM034321.1	RepeatMasker	DNA	8531211	8531487	559	+	.	ID="DNA4-3_AP";Tend="272";Tstart="2";shortTE="F";uid="71bfefb6-9107-4b8d-ad35-c858a95ce23d"
CM034321.1	RepeatMasker	DNA/Kolobok-E	2434151	2434339	1045	+	.	ID="RND-6_FAMILY-21211";Tend="1674";Tstart="1485";shortTE="F";uid="e29ce869-9bf1-495a-a792-d07a3ee8be47"
CM034321.1	RepeatMasker	DNA/hAT-hAT19	29467620	29470610	19297	+	.	ID="RND-1_FAMILY-168";Tend="2954";Tstart="2";shortTE="F";uid="311cad3e-3ddc-4871-8c4d-a5844dce75ec"
CM034321.1	RepeatMasker	Retroposon?	7748596	7749134	541	+	.	ID="RND-5_FAMILY-3118";Tend="1606";Tstart="984";shortTE="F";uid="26b51d99-6841-44da-97c7-bd2208dd8268"
CM034321.1	RepeatMasker	DNA/hAT-hAT19	30265559	30265662	473	+	.	ID="RND-6_FAMILY-18134";Tend="1968";Tstart="1868";shortTE="F";uid="bbc0e72b-55eb-4dd2-83c2-391deb14859d"
CM034321.1	RepeatMasker	Unknown	11583406	11583696	1623	+	.	ID="RND-4_FAMILY-362";Tend="1131";Tstart="848";shortTE="F";uid="e5656672-cf05-4e52-9e02-53187d0ed1ce"
CM034321.1	RepeatMasker	DNA/Kolobok-E	36411463	36411674	842	+	.	ID="RND-5_FAMILY-3451";Tend="2200";Tstart="1984";shortTE="F";uid="186bb9ba-ad73-4b56-b4dd-7f8fb647ec0d"
CM034321.1	RepeatMasker	DNA/Maverick	27216246	27223230	47115	+	.	ID="RND-6_FAMILY-10791";TEgroup="ctg_6%7CRND-6_FAMILY-10791%7C1";Tend="10370";Tstart="3624";shortTE="F";uid="8b749c9f-82f0-470f-bfcf-75d9f347c4d9"
CM034321.1	RepeatMasker	DNA/hAT-Tip100	26855727	26856016	980	+	.	ID="DNA8-100B_AP";Tend="348";Tstart="92";shortTE="F";uid="df20a07d-4960-4627-a01c-2963a43a6777"
CM034321.1	RepeatMasker	DNA/Sola-1	4334594	4335135	514	+	.	ID="sola1-3_ap";Tend="2809";Tstart="2376";shortTE="F";uid="87aff014-6e48-4e22-9432-fc257163d222"
CM034321.1	RepeatMasker	DNA/hAT-Tip100	31144996	31145176	607	+	.	ID="RND-5_FAMILY-2275";Tend="1358";Tstart="1175";shortTE="F";uid="7b68e4fd-3fe1-415f-81d7-7556ddae2c8b"
CM034321.1	RepeatMasker	DNA/hAT	3161395	3161501	495	+	.	ID="RND-4_FAMILY-18";Tend="1067";Tstart="960";shortTE="F";uid="dd3a0361-dfe1-49ed-b566-a83038eaef82"
CM034321.1	RepeatMasker	LINE/I-Jockey	15155376	15155711	710	+	.	ID="RND-6_FAMILY-13667";Tend="1378";Tstart="1044";shortTE="F";uid="c1f82ce5-aa6d-4ab1-8998-1949ab839040"
CM034321.1	RepeatMasker	LINE/I-Jockey	1221455	1221609	518	+	.	ID="RND-1_FAMILY-135";Tend="1893";Tstart="1758";shortTE="F";uid="3155717b-88a7-4a5a-b3f9-e7526780ed43"
CM034321.1	RepeatMasker	RC/Helitron	15498100	15498337	1172	+	.	ID="RND-1_FAMILY-24";Tend="1793";Tstart="1560";shortTE="F";uid="9addfe8a-2856-400d-9e34-d93d22827602"
CM034321.1	RepeatMasker	Retroposon?	27414059	27414444	1373	+	.	ID="RND-6_FAMILY-15339";Tend="921";Tstart="529";shortTE="F";uid="a20f5b80-bd97-4b82-9cf9-3ac84667a961"
CM034321.1	RepeatMasker	DNA	13992171	13992310	425	+	.	ID="RND-6_FAMILY-11703";Tend="2902";Tstart="2756";shortTE="F";uid="f0ad834c-08b5-41f1-8bf9-90f5ea6f7192"
CM034321.1	RepeatMasker	DNA/Kolobok-E	11325183	11325720	1510	+	.	ID="RND-6_FAMILY-8088";Tend="1073";Tstart="563";shortTE="F";uid="4329054f-199b-41e6-b792-6d43b87d1251"
CM034321.1	RepeatMasker	LTR/Gypsy	27785140	27785241	552	+	.	ID="RND-1_FAMILY-237";Tend="1571";Tstart="1460";shortTE="F";uid="6f6b33f9-0dee-4dc9-a2a5-f232a4e87b2b"
CM034321.1	RepeatMasker	LTR/Gypsy	36711571	36712478	5019	+	.	ID="RND-6_FAMILY-13603";Tend="7961";Tstart="6996";shortTE="F";uid="8b881095-d6ed-475e-935e-3c1cee82ec91"
CM034321.1	RepeatMasker	LINE/L2	10637740	10637982	1599	+	.	ID="RND-5_FAMILY-2415";Tend="1390";Tstart="1141";shortTE="F";uid="45966cb4-dd77-4660-92f8-4b6a536a623c"
CM034321.1	RepeatMasker	Unknown	36070885	36071002	435	+	.	ID="RND-6_FAMILY-11721";Tend="4078";Tstart="3963";shortTE="F";uid="c5206ec9-8e80-4335-91e4-66bb0a95f1d5"
CM034321.1	RepeatMasker	DNA/Ginger-1	18698446	18698634	966	+	.	ID="RND-6_FAMILY-58578";Tend="416";Tstart="222";shortTE="F";uid="c4a2e076-1b7f-422e-8875-d7d49859a4c5"
CM034321.1	RepeatMasker	DNA/Ginger-1	30192754	30194237	12065	+	.	ID="RND-6_FAMILY-646";Tend="2318";Tstart="845";shortTE="F";uid="d1d3407d-4d18-4115-b218-7ebf19a8fdfa"
CM034321.1	RepeatMasker	DNA/hAT-Ac	37463294	37463432	555	+	.	ID="RND-6_FAMILY-5285";Tend="1361";Tstart="1233";shortTE="F";uid="4cb9b726-b2c0-4e86-a5e9-675548d29b6d"
CM034321.1	RepeatMasker	RC/Helitron	22490468	22490611	799	+	.	ID="RND-5_FAMILY-874";Tend="1034";Tstart="881";shortTE="F";uid="b6918f60-e723-4e8b-be86-cbd4023af660"
CM034321.1	RepeatMasker	DNA/Ginger-1	37000165	37000655	731	+	.	ID="RND-5_FAMILY-6062";Tend="1395";Tstart="871";shortTE="F";uid="6b5a94d4-95de-4829-990f-03cc3b33fbf7"
CM034321.1	RepeatMasker	DNA	18946607	18946985	1546	+	.	ID="rnd-6_family-8989";Tend="1292";Tstart="851";shortTE="F";uid="fc0621b8-be10-4f31-a48b-ccbc772ad723"
CM034321.1	RepeatMasker	DNA	38223612	38224064	1215	+	.	ID="TTAA2C_AP";Tend="414";Tstart="1";shortTE="F";uid="06972668-d4e7-4c4b-953c-3e5f4682889d"
CM034321.1	RepeatMasker	DNA/Ginger-1	25178721	25179064	1273	+	.	ID="RND-6_FAMILY-9942";Tend="1302";Tstart="943";shortTE="F";uid="e8e77474-3a5c-4559-9553-bb72e5a54db6"
CM034321.1	RepeatMasker	DNA/hAT?	20355467	20356060	2541	+	.	ID="rnd-6_family-7631";Tend="1730";Tstart="1207";shortTE="F";uid="70addbd2-14d5-4199-a996-1c250ae21239"
CM034321.1	RepeatMasker	DNA/hAT-Charlie	4879692	4879863	404	+	.	ID="RND-6_FAMILY-33476";TEgroup="ctg_6%7CRND-6_FAMILY-33476%7C1";Tend="1209";Tstart="958";shortTE="T";uid="c53b4952-0d60-4d4d-8fae-0e924ad2a225"
CM034321.1	RepeatMasker	Unknown	24572060	24572967	5907	+	.	ID="RND-5_FAMILY-83";Tend="2210";Tstart="1313";shortTE="F";uid="bbc5ee27-001f-4259-9e3e-1900affac679"
CM034321.1	RepeatMasker	DNA/Kolobok-E	36641339	36641715	1230	+	.	ID="RND-6_FAMILY-13779";Tend="4698";Tstart="4324";shortTE="F";uid="fd98c710-f587-4673-b402-dc3d21b668e2"
CM034321.1	RepeatMasker	DNA/hAT	30159952	30165982	33264	+	.	ID="RND-1_FAMILY-90";Tend="6431";Tstart="1";shortTE="F";uid="c24b8934-0d4e-4a12-b991-c8d04690abbb"
CM034321.1	RepeatMasker	DNA/hAT-Tip100	32739507	32739757	1646	+	.	ID="DNA8-100B_AP";Tend="501";Tstart="264";shortTE="F";uid="d7471804-9016-40b6-8d5b-581393e53b53"
CM034321.1	RepeatMasker	RC/Helitron	24922961	24923151	634	+	.	ID="HELITRON-N15_LMI";Tend="1547";Tstart="1344";shortTE="F";uid="7d8d99d0-08dc-4040-b2f2-45286b8de3d5"
CM034321.1	RepeatMasker	DNA/hAT-Tip100	35004213	35004371	1004	+	.	ID="RND-5_FAMILY-1961";Tend="1115";Tstart="963";shortTE="F";uid="65e8bf37-aa9f-48e3-bac8-03132c4a2559"
CM034321.1	RepeatMasker	LINE/R1	4802633	4803288	4496	+	.	ID="RND-1_FAMILY-110";Tend="1647";Tstart="923";shortTE="F";uid="6f046cf6-6ae5-4871-89d6-f554a968ef04"
CM034321.1	RepeatMasker	DNA	23915995	23916613	4385	+	.	ID="RND-6_FAMILY-38447";Tend="1155";Tstart="540";shortTE="F";uid="c451e473-59fa-4635-a498-fe23c59e1720"
CM034321.1	RepeatMasker	DNA/hAT	21636169	21640203	32773	+	.	ID="RND-1_FAMILY-61";Tend="6555";Tstart="2503";shortTE="F";uid="27087021-0d16-49eb-a809-6fe48e2ed8fe"
CM034321.1	RepeatMasker	Unknown	34599679	34599871	920	+	.	ID="RND-6_FAMILY-7125";Tend="602";Tstart="408";shortTE="F";uid="104c5f9f-182d-4cc3-892a-4e92ed39485e"
CM034321.1	RepeatMasker	DNA/hAT?	27032252	27032566	2228	+	.	ID="RND-6_FAMILY-13286";Tend="1396";Tstart="1041";shortTE="F";uid="9b05ba65-b2e1-45d9-81d8-cedfd1e8b683"
CM034321.1	RepeatMasker	DNA	17787529	17787703	574	+	.	ID="RND-6_FAMILY-1515";Tend="1733";Tstart="1528";shortTE="F";uid="9d65f038-e386-4e04-a7e9-e63279857765"
CM034321.1	RepeatMasker	Retroposon?	12759845	12760435	1044	+	.	ID="RND-6_FAMILY-13511";Tend="1449";Tstart="854";shortTE="F";uid="acd126b9-9c31-4866-8be3-4fb4b1b8e39c"
CM034321.1	RepeatMasker	DNA/hAT-Tip100	36542421	36542601	1493	+	.	ID="RND-1_FAMILY-514";Tend="1805";Tstart="1626";shortTE="F";uid="f90a0cce-b5e2-433f-89bc-594d8e724466"
CM034321.1	RepeatMasker	DNA	36408677	36409023	716	+	.	ID="RND-5_FAMILY-5610";Tend="1818";Tstart="1477";shortTE="F";uid="7aa1037a-9967-4ba8-880f-69ed196707b2"
CM034321.1	RepeatMasker	DNA/Ginger-1	6575692	6576650	3086	+	.	ID="RND-6_FAMILY-3774";Tend="2236";Tstart="1204";shortTE="F";uid="645d266d-9d5a-4281-a03d-8bc5df48ab72"
CM034321.1	RepeatMasker	DNA/Ginger-1	28479195	28480073	2285	+	.	ID="RND-6_FAMILY-9942";Tend="1509";Tstart="644";shortTE="F";uid="45bfe624-a660-4b7c-930b-b84d57ed8e96"
CM034321.1	RepeatMasker	DNA/hAT-Tip100	6132917	6133236	1039	+	.	ID="rnd-1_family-422";Tend="1239";Tstart="725";shortTE="F";uid="c51305c3-322b-4f3f-941c-78fb69226cd4"
CM034321.1	RepeatMasker	Unknown	36073009	36073341	1745	+	.	ID="RND-6_FAMILY-3190";Tend="1272";Tstart="916";shortTE="F";uid="2d2a09f9-8082-45ef-84d8-b381d078a851"
CM034321.1	RepeatMasker	Retroposon?	34872069	34872459	2572	+	.	ID="RND-6_FAMILY-10695";Tend="2100";Tstart="1696";shortTE="F";uid="9a84129e-dd05-441b-8549-12190cd74626"
CM034321.1	RepeatMasker	DNA/Kolobok-E	1348127	1348237	446	+	.	ID="rnd-6_family-5088";Tend="1704";Tstart="1617";shortTE="F";uid="73eb5d53-bfe5-4812-acb1-6e17454b72e9"
CM034321.1	RepeatMasker	DNA/hAT	19307088	19307338	1331	+	.	ID="RND-4_FAMILY-18";Tend="1184";Tstart="933";shortTE="F";uid="8ec063fd-f792-4a52-a3d9-a24c05d7b580"
CM034321.1	RepeatMasker	DNA/Maverick	26373719	26375169	5842	+	.	ID="RND-5_FAMILY-6312";Tend="2889";Tstart="1420";shortTE="F";uid="6e6c57bb-2d6f-40c7-9f61-6a86efd83551"
CM034321.1	RepeatMasker	Unknown	13814981	13815208	762	+	.	ID="RND-6_FAMILY-58302";Tend="1160";Tstart="926";shortTE="F";uid="0078aabf-621f-4940-b9e6-b7cc6ab25391"
CM034321.1	RepeatMasker	DNA/Ginger-1	30565615	30566526	465	+	.	ID="RND-5_FAMILY-6062";TEgroup="ctg_6%7CRND-5_FAMILY-6062%7C13";Tend="1859";Tstart="639";shortTE="T";uid="bdda3ddd-01ef-4a2d-b7cb-1e450149dc26"
CM034321.1	RepeatMasker	DNA/Kolobok-E	5175284	5175449	917	+	.	ID="RND-6_FAMILY-5088";Tend="511";Tstart="330";shortTE="F";uid="29710027-95e0-4e08-a2ce-ec6f21bb430d"
CM034321.1	RepeatMasker	Unknown	18246433	18246835	2203	+	.	ID="RND-6_FAMILY-5964";Tend="898";Tstart="486";shortTE="F";uid="5a47dbff-81a6-492d-b34b-db0b6dab40e0"
CM034321.1	RepeatMasker	Retroposon?	31311688	31312123	1006	+	.	ID="RND-1_FAMILY-102";Tend="417";Tstart="2";shortTE="F";uid="ccdf4560-9fd4-4aa2-98f2-b84b888799a5"
CM034321.1	RepeatMasker	Retroposon?	31434215	31434640	1845	+	.	ID="RND-6_FAMILY-30528";Tend="5381";Tstart="4945";shortTE="F";uid="81034e3c-1c08-4c94-ab86-b45fccf12e81"
CM034321.1	RepeatMasker	Retroposon?	32391151	32391574	2249	+	.	ID="SINE2-1_AP";Tend="474";Tstart="1";shortTE="F";uid="7053e13e-2394-4b6e-9705-fc6bb520b8be"
CM034321.1	RepeatMasker	DNA/Ginger-1	38633473	38633897	1628	+	.	ID="RND-5_FAMILY-6062";Tend="1407";Tstart="982";shortTE="F";uid="82d53370-65e5-45dd-8f03-25493a666f54"
CM034321.1	RepeatMasker	DNA	28047037	28047353	1210	+	.	ID="DNA4-2_AP";Tend="756";Tstart="422";shortTE="F";uid="0929ed60-785c-487c-8fdc-386d20179262"
CM034321.1	RepeatMasker	Unknown	13811886	13812073	495	+	.	ID="RND-4_FAMILY-443";Tend="5142";Tstart="4977";shortTE="F";uid="d919c8cb-26ef-4583-b16f-8c877e399f5f"
CM034321.1	RepeatMasker	Retroposon?	34753228	34753744	982	+	.	ID="RND-6_FAMILY-8212";Tend="2316";Tstart="1808";shortTE="F";uid="1b58978b-0717-4d46-acde-75bf29c61bfe"
CM034321.1	RepeatMasker	DNA/P	27911915	27912213	1214	+	.	ID="RND-6_FAMILY-1162";Tend="1312";Tstart="991";shortTE="F";uid="79415ffe-25ad-448b-8fad-9da3c31e301e"
CM034321.1	RepeatMasker	Retroposon?	1320008	1320228	1195	+	.	ID="RND-6_FAMILY-10695";Tend="876";Tstart="651";shortTE="F";uid="6fa10118-e7bc-4e21-a4a5-4d11ecad907b"
CM034321.1	RepeatMasker	DNA/Kolobok-E	37122147	37122374	650	+	.	ID="RND-6_FAMILY-9765";Tend="449";Tstart="230";shortTE="F";uid="2ea7e2ea-64fc-4349-bc5d-ec73346d2bbd"
CM034321.1	RepeatMasker	DNA/hAT-hAT19	28760839	28761049	1639	+	.	ID="RND-1_FAMILY-224";Tend="1310";Tstart="1101";shortTE="F";uid="51407eb8-e8d0-49a3-a17b-d7ed346acfac"
CM034321.1	RepeatMasker	DNA	7943453	7943606	421	+	.	ID="RND-6_FAMILY-3444";Tend="2173";Tstart="2018";shortTE="F";uid="2a175acb-1f26-4a74-b427-fc15ae296be5"
CM034321.1	RepeatMasker	DNA/hAT-Charlie	39108193	39108585	1456	+	.	ID="RND-4_FAMILY-977";Tend="1282";Tstart="915";shortTE="F";uid="f28be713-82d3-4a64-934f-1f640f16d1e2"
CM034321.1	RepeatMasker	DNA/Kolobok-E	38813227	38813565	1088	+	.	ID="RND-6_FAMILY-624";Tend="1415";Tstart="1100";shortTE="F";uid="53516051-7a3c-4cd6-86b9-c026a498f126"
CM034321.1	RepeatMasker	Retroposon?	6236080	6236401	1521	+	.	ID="RND-6_FAMILY-11938";Tend="1408";Tstart="1104";shortTE="F";uid="38f1a611-f31e-4376-b43b-cffb1fee4551"
CM034321.1	RepeatMasker	DNA/Kolobok-T2	12079370	12079539	420	+	.	ID="REP-4_PBA";Tend="620";Tstart="477";shortTE="F";uid="411f3092-68e9-4019-ba65-48056c48afd1"
CM034321.1	RepeatMasker	Retroposon?	22713519	22713669	488	+	.	ID="RND-5_FAMILY-934";Tend="3508";Tstart="3384";shortTE="F";uid="693c6461-8777-4a64-8359-3b7b18e28efd"
CM034321.1	RepeatMasker	DNA	13493207	13493334	1058	+	.	ID="TTAA14_AP";Tend="128";Tstart="1";shortTE="F";uid="6a188f51-020d-44ae-b32b-627186e3212e"
CM034321.1	RepeatMasker	DNA	33052665	33053092	1709	+	.	ID="DNA4-1_AP";Tend="480";Tstart="1";shortTE="F";uid="17ecce24-d281-4cba-92dd-9e293f406c29"
CM034321.1	RepeatMasker	DNA	31001549	31002086	3019	+	.	ID="RND-6_FAMILY-7082";Tend="758";Tstart="224";shortTE="F";uid="2971faaa-ee7a-4102-8b17-b2358b36c0f7"
CM034321.1	RepeatMasker	DNA/hAT-hAT19	12600761	12603939	26861	+	.	ID="RND-5_FAMILY-6552";Tend="3976";Tstart="817";shortTE="F";uid="35f74e6d-4b13-4532-b4a2-69110a3884cd"
CM034321.1	RepeatMasker	Retroposon?	36046847	36047122	1279	+	.	ID="RND-6_FAMILY-9545";Tend="929";Tstart="656";shortTE="F";uid="c9cb0583-6702-47cc-83fb-02e3840dfc51"
CM034321.1	RepeatMasker	DNA	24922828	24922970	961	+	.	ID="RND-4_FAMILY-67";Tend="2387";Tstart="2240";shortTE="F";uid="0f47effe-e659-45dd-a0fa-1177c3a230ae"
CM034321.1	RepeatMasker	DNA/hAT-Pegasus	37881433	37881562	421	+	.	ID="RND-6_FAMILY-4382";Tend="1000";Tstart="879";shortTE="F";uid="4a92a35a-f81d-4ec1-9a40-bf737c5b2fa8"
CM034321.1	RepeatMasker	Unknown	25355806	25356523	2414	+	.	ID="RND-6_FAMILY-17585";Tend="1439";Tstart="638";shortTE="F";uid="bef01deb-9679-4133-9811-a4bdf4174683"
CM034321.1	RepeatMasker	DNA	20412462	20412908	3049	+	.	ID="RND-6_FAMILY-38762";Tend="1260";Tstart="818";shortTE="F";uid="1721d32a-99ec-4906-8620-4dca02659eac"
CM034321.1	RepeatMasker	DNA/hAT	7369500	7369627	610	+	.	ID="RND-1_FAMILY-61";Tend="9373";Tstart="9252";shortTE="F";uid="707bcc0c-32be-4d8b-a9cf-9ce976b341a8"
CM034321.1	RepeatMasker	DNA/Ginger-1	11909562	11909710	446	+	.	ID="RND-6_FAMILY-9942";Tend="1171";Tstart="1031";shortTE="F";uid="0428de5b-8dab-444c-b1f7-66263791cb6b"
CM034321.1	RepeatMasker	Unknown	5671387	5671674	1838	+	.	ID="RND-1_FAMILY-17";Tend="1212";Tstart="923";shortTE="F";uid="c7d461e1-9354-44ec-bb3c-35aa82570a9c"
CM034321.1	RepeatMasker	DNA	11584	11975	1054	+	.	ID="TTAA3C_AP";Tend="424";Tstart="2";shortTE="F";uid="6c185fab-3f8c-4d21-86f0-974377ba51a2"
CM034321.1	RepeatMasker	DNA/Kolobok-E	14620701	14620811	524	+	.	ID="rnd-6_family-1722";Tend="1699";Tstart="1608";shortTE="F";uid="2ec1f630-ffba-4921-9345-58f2c71e484a"
CM034321.1	RepeatMasker	Retroposon?	31713949	31714435	2799	+	.	ID="SINE2-1_AP";Tend="538";Tstart="4";shortTE="F";uid="9ad2c926-23bb-48ca-8b79-f757e117f438"
CM034321.1	RepeatMasker	RC/Helitron	24895287	24895977	4015	+	.	ID="RND-1_FAMILY-329";Tend="1510";Tstart="770";shortTE="F";uid="ace1973e-3179-4fc9-a12a-046f5af67a56"
CM034321.1	RepeatMasker	DNA/hAT-Tip100	22706461	22707243	4777	+	.	ID="DNA8-107_AP";Tend="829";Tstart="12";shortTE="F";uid="633872f3-7a8b-48cf-a644-3dd0df9c23e6"
CM034321.1	RepeatMasker	Unknown	30778339	30778829	1714	+	.	ID="RND-6_FAMILY-2857";Tend="620";Tstart="86";shortTE="F";uid="61a39e45-b544-4911-b2cf-3334460ea247"
CM034321.1	RepeatMasker	Retroposon?	32716015	32716491	1026	+	.	ID="RND-6_FAMILY-48448";Tend="6642";Tstart="6195";shortTE="F";uid="f1a0b2d4-8c9a-436e-a0c7-f4ad44b33bd5"
CM034321.1	RepeatMasker	DNA	35099833	35099941	515	+	.	ID="RND-6_FAMILY-690";Tend="2183";Tstart="2074";shortTE="F";uid="b4cce651-65b7-4da9-beee-d756ac6acfa2"
CM034321.1	RepeatMasker	DNA/hAT-Ac	37816234	37816358	415	+	.	ID="RND-6_FAMILY-4394";Tend="1261";Tstart="1121";shortTE="F";uid="0e3498d6-8413-49b1-b1ee-a216b4b99902"
CM034321.1	RepeatMasker	LINE/R1	37102085	37102243	655	+	.	ID="RND-6_FAMILY-14612";Tend="879";Tstart="723";shortTE="F";uid="db8a3bbe-89dc-498e-9aa1-6bc00fd08c5e"
CM034321.1	RepeatMasker	DNA/Ginger-1	21505248	21505514	764	+	.	ID="RND-6_FAMILY-4572";Tend="2287";Tstart="2008";shortTE="F";uid="32374c30-984d-40a1-ad31-32a18e07e567"
CM034321.1	RepeatMasker	Unknown	25326757	25326907	503	+	.	ID="RND-6_FAMILY-1414";Tend="1177";Tstart="1036";shortTE="F";uid="35a7f151-0f7c-48f6-b334-30d6a22852e0"
CM034321.1	RepeatMasker	LINE/I-Jockey	7757949	7758077	432	+	.	ID="RND-6_FAMILY-12810";Tend="1168";Tstart="1041";shortTE="F";uid="69ff886e-9797-4a73-acba-2b085ade0afa"
CM034321.1	RepeatMasker	DNA/PiggyBac	32244388	32247213	23953	+	.	ID="RND-5_FAMILY-235";Tend="4215";Tstart="1414";shortTE="F";uid="58bb82da-5945-4d16-b306-4d5b70fbbd68"
CM034321.1	RepeatMasker	DNA/Kolobok-E	22600778	22600976	629	+	.	ID="KOLOBOKE-3_AP";Tend="7800";Tstart="7392";shortTE="F";uid="82e10420-db6c-4a30-8e7d-452e0b7ecdd1"
CM034321.1	RepeatMasker	DNA/Kolobok-E	25272918	25273097	625	+	.	ID="RND-6_FAMILY-24844";Tend="1114";Tstart="921";shortTE="F";uid="ab26c0a3-2f4d-4380-aa65-d032d3e52657"
CM034321.1	RepeatMasker	DNA	27511075	27511250	751	+	.	ID="TTAA16_AP";Tend="501";Tstart="327";shortTE="F";uid="f3c42740-598e-4b84-a522-bd44ddec51e6"
CM034321.1	RepeatMasker	RC/Helitron	25731364	25731745	677	+	.	ID="RND-6_FAMILY-1092";Tend="997";Tstart="597";shortTE="F";uid="a488dcbe-2bbd-4b6b-a95f-dbf21faa0d24"
CM034321.1	RepeatMasker	Retroposon?	29140984	29141604	3324	+	.	ID="RND-6_FAMILY-2569";Tend="2261";Tstart="1692";shortTE="F";uid="703a5f9e-fe66-4e33-a6ed-a52678a1f3e9"
CM034321.1	RepeatMasker	RC/Helitron	17957497	17957776	827	+	.	ID="RND-5_FAMILY-190";Tend="1436";Tstart="1110";shortTE="F";uid="9e1a8b0f-9c06-4900-9e80-9fce9b7aad92"
CM034321.1	RepeatMasker	RC/Helitron	31790556	31792347	1338	+	.	ID="RND-5_FAMILY-14182";TEgroup="ctg_6%7CRND-5_FAMILY-14182%7C6";Tend="1774";Tstart="51";shortTE="F";uid="f08db204-1e4a-4a71-8d73-a2571d83fcdd"
CM034321.1	RepeatMasker	DNA/hAT	33309313	33309462	410	+	.	ID="RND-1_FAMILY-478";Tend="1958";Tstart="1818";shortTE="F";uid="52cd9b10-dc01-4b4c-be9f-a58919bcb253"
CM034321.1	RepeatMasker	DNA/Kolobok-E	27188104	27188218	420	+	.	ID="RND-1_FAMILY-238";Tend="2667";Tstart="2554";shortTE="F";uid="a9bedff9-31b7-4a20-86cf-4dbcc268c707"
CM034321.1	RepeatMasker	Retroposon?	18208464	18208575	446	+	.	ID="RND-6_FAMILY-11938";Tend="1184";Tstart="909";shortTE="F";uid="303963fd-d366-4ef0-a55d-c2975193296f"
CM034321.1	RepeatMasker	DNA/Ginger-1	28685114	28686275	7132	+	.	ID="RND-6_FAMILY-7964";Tend="1665";Tstart="534";shortTE="F";uid="7d03ba17-940f-49ae-8564-6aad773f6781"
CM034321.1	RepeatMasker	Unknown	18292148	18292521	631	+	.	ID="RND-1_FAMILY-178";Tend="1302";Tstart="932";shortTE="F";uid="9c87afde-7c0e-41e4-aa08-f605324597f3"
CM034321.1	RepeatMasker	Unknown	37288188	37288298	713	+	.	ID="RND-6_FAMILY-2535";Tend="194";Tstart="85";shortTE="F";uid="d4190c95-701c-477e-8b5c-a7b3f1252e11"
CM034321.1	RepeatMasker	DNA/Kolobok-E	6129367	6129649	2181	+	.	ID="RND-6_FAMILY-1004";Tend="2059";Tstart="1786";shortTE="F";uid="4947be3c-9ef9-4408-8992-3f343cef9153"
CM034321.1	RepeatMasker	LTR/Gypsy	35272811	35275425	22022	+	.	ID="RND-1_FAMILY-138";Tend="6666";Tstart="4057";shortTE="F";uid="8099f212-6929-4c12-8c1e-4a465df536fc"
CM034321.1	RepeatMasker	DNA/Kolobok-E	8069955	8070582	1106	+	.	ID="RND-6_FAMILY-24844";Tend="1469";Tstart="822";shortTE="F";uid="e2eedd72-21fa-4cde-a39b-4a705394cf4d"
CM034321.1	RepeatMasker	DNA/hAT-Pegasus	36867757	36868711	7967	+	.	ID="RND-6_FAMILY-4382";Tend="1820";Tstart="876";shortTE="F";uid="310a8814-1461-43d1-b7dc-2277b73979f4"
CM034321.1	RepeatMasker	Retroposon?	17183520	17183713	581	+	.	ID="RND-5_FAMILY-1463";Tend="1756";Tstart="1570";shortTE="F";uid="734b3373-4e73-4e96-a427-6ebed9a090da"
CM034321.1	RepeatMasker	DNA/Ginger-1	17248789	17249407	554	+	.	ID="RND-6_FAMILY-13191";Tend="1545";Tstart="909";shortTE="F";uid="58427f8b-a06f-4914-b972-e0899c565e70"
CM034321.1	RepeatMasker	DNA/hAT	38531643	38531911	1909	+	.	ID="HAT-N12_AP";Tend="270";Tstart="1";shortTE="F";uid="d39707d7-aef1-4a2b-882b-b63b852c771a"
CM034321.1	RepeatMasker	Retroposon?	24968611	24968719	486	+	.	ID="RND-6_FAMILY-510";Tend="379";Tstart="274";shortTE="F";uid="2bedbb4e-0f08-42d1-82d4-544dde57e871"
CM034321.1	RepeatMasker	DNA/Ginger-1	25887313	25887501	713	+	.	ID="GINGER1-1_AP";Tend="5196";Tstart="5007";shortTE="F";uid="2466280c-2986-4595-b7df-54de2c96167f"
CM034321.1	RepeatMasker	DNA/hAT-Tip100	25282763	25283447	4214	+	.	ID="RND-6_FAMILY-20609";Tend="1604";Tstart="933";shortTE="F";uid="b3aa664f-0fb2-4732-9b40-23402a38c189"
CM034321.1	RepeatMasker	DNA/hAT-Tip100	25384696	25384961	495	+	.	ID="RND-6_FAMILY-6129";TEgroup="ctg_6%7CRND-6_FAMILY-6129%7C1";Tend="732";Tstart="354";shortTE="T";uid="a97a3018-0b71-4bd3-a20f-0ed4761e4352"
CM034321.1	RepeatMasker	DNA/hAT	37203404	37204082	3455	+	.	ID="rnd-1_family-45";Tend="1614";Tstart="856";shortTE="F";uid="5459db80-eb10-4e53-af1e-a6f8ceb24f25"
CM034321.1	RepeatMasker	Retroposon?	33738182	33739379	2469	+	.	ID="RND-6_FAMILY-6736";TEgroup="ctg_6%7CRND-6_FAMILY-6736%7C4";Tend="1654";Tstart="551";shortTE="F";uid="6fdcd4cc-11f1-40da-b61e-5e1e7b19b60a"
CM034321.1	RepeatMasker	DNA/Ginger-1	4703547	4704043	834	+	.	ID="RND-6_FAMILY-58578";Tend="1422";Tstart="912";shortTE="F";uid="31f2320f-a42c-4ba0-8e53-d93459f4c2c6"
CM034321.1	RepeatMasker	DNA/TcMar-Tigger	2918040	2918244	741	+	.	ID="RND-6_FAMILY-11447";Tend="898";Tstart="700";shortTE="F";uid="23bc0719-191b-4a80-9528-38f78f4ab50e"
CM034321.1	RepeatMasker	Unknown	36012518	36012711	1037	+	.	ID="RND-1_FAMILY-115";Tend="1236";Tstart="1038";shortTE="F";uid="f673b17c-0e05-4e62-a6b6-a18d5206b3cd"
CM034321.1	RepeatMasker	Unknown	28730276	28730979	715	+	.	ID="RND-1_FAMILY-440";TEgroup="ctg_6%7CRND-1_FAMILY-440%7C4";Tend="2618";Tstart="1308";shortTE="F";uid="50ed1053-180e-4120-a0d3-a3aa19e6d5a6"
CM034321.1	RepeatMasker	DNA	24493521	24494415	2602	+	.	ID="DNA4-2_AP";TEgroup="ctg_6%7CDNA4-2_AP%7C9";Tend="769";Tstart="1";shortTE="F";uid="f4e98214-7b1e-4a5f-bd91-c79da52d8bbf"
CM034321.1	RepeatMasker	DNA	30201834	30202206	864	+	.	ID="RND-6_FAMILY-20279";TEgroup="ctg_6%7CRND-6_FAMILY-20279%7C3";Tend="358";Tstart="6";shortTE="F";uid="e0cda31f-df25-407b-a1eb-c99fba66425c"
CM034321.1	RepeatMasker	DNA/Ginger-1	25947122	25947309	706	+	.	ID="GINGER1-1_AP";Tend="4144";Tstart="3953";shortTE="F";uid="ca193466-192a-4778-ae93-053097a9f1bb"
CM034321.1	RepeatMasker	Unknown	26783021	26783448	750	+	.	ID="RND-5_FAMILY-21581";Tend="655";Tstart="194";shortTE="F";uid="a33acbea-b0ed-4f92-8fd1-cfaa0e91a748"
CM034321.1	RepeatMasker	DNA	37571418	37571829	2026	+	.	ID="TTAA3_AP";Tend="412";Tstart="1";shortTE="F";uid="69b6a520-f58a-4d69-988f-c87c497d7536"
CM034321.1	RepeatMasker	DNA/Ginger-1	27881501	27881741	918	+	.	ID="rnd-6_family-8806";Tend="1028";Tstart="838";shortTE="F";uid="645ed5b2-0a1a-4c75-a34c-4ac098cd5859"
CM034321.1	RepeatMasker	Unknown	36652778	36652915	741	+	.	ID="RND-6_FAMILY-58302";Tend="749";Tstart="616";shortTE="F";uid="42733f50-27fb-4815-872b-d420aaac02ed"
CM034321.1	RepeatMasker	Retroposon?	25008263	25009101	3734	+	.	ID="RND-6_FAMILY-10695";Tend="1813";Tstart="1081";shortTE="F";uid="ebdd690c-9e29-436e-afe5-6ef0dfb9883f"
CM034321.1	RepeatMasker	DNA/Ginger-1	3607121	3607641	3658	+	.	ID="RND-6_FAMILY-1577";Tend="1421";Tstart="913";shortTE="F";uid="4608ad68-b51f-4876-a10c-827ac5c016b9"
CM034321.1	RepeatMasker	Unknown	35238925	35239270	2860	+	.	ID="RND-2_FAMILY-76";Tend="1298";Tstart="955";shortTE="F";uid="23d5544e-3ff7-4255-82f1-3a178d676973"
CM034321.1	RepeatMasker	DNA/hAT-Charlie	5128174	5128360	999	+	.	ID="HAT-N11_AP";Tend="603";Tstart="421";shortTE="F";uid="e57c63db-2647-49a1-b445-31acfd6cf150"
CM034321.1	RepeatMasker	Unknown	5108034	5108206	724	+	.	ID="RND-5_FAMILY-1544";Tend="1043";Tstart="877";shortTE="F";uid="d68d31d6-46e1-43a3-9505-ecdf1e7af45d"
CM034321.1	RepeatMasker	Unknown	11125249	11125362	588	+	.	ID="RND-5_FAMILY-9569";Tend="1357";Tstart="1253";shortTE="F";uid="cc5b0c10-95c6-46fd-97cb-fe2338ce03b2"
CM034321.1	RepeatMasker	DNA/hAT-Tip100	24257187	24257336	1030	+	.	ID="DNA8-63_AP";Tend="168";Tstart="12";shortTE="F";uid="6e953e36-f135-4bda-b4a5-ca4e2b7b0812"
CM034321.1	RepeatMasker	DNA/hAT?	28197849	28198014	905	+	.	ID="RND-6_FAMILY-5014";Tend="1799";Tstart="1632";shortTE="F";uid="8d0e122e-4fa4-4ca5-8c6e-d45d1ec97a8e"
CM034321.1	RepeatMasker	DNA/hAT-hAT19	14801542	14802409	5451	+	.	ID="DNA8-95_AP";Tend="894";Tstart="1";shortTE="F";uid="e6344b14-60d4-490b-b52f-c0f8c165a1d7"
CM034321.1	RepeatMasker	DNA/MULE-MuDR	33685969	33686166	1037	+	.	ID="MUDR6X_AP";Tend="2386";Tstart="2196";shortTE="F";uid="139eeb8b-ef09-4b6c-8d6f-03eb0f93f0de"
CM034321.1	RepeatMasker	Unknown	18352371	18352574	497	+	.	ID="RND-5_FAMILY-3575";Tend="1504";Tstart="1298";shortTE="F";uid="f68b0484-f78a-4963-b6dc-8cce6269c04d"
CM034321.1	RepeatMasker	Unknown	38101199	38102122	3036	+	.	ID="RND-1_FAMILY-353";Tend="2378";Tstart="1506";shortTE="F";uid="ff5d33aa-4782-4d61-b7b8-9d6c02aa091d"
CM034321.1	RepeatMasker	Unknown	27355685	27356303	4207	+	.	ID="RND-1_FAMILY-85";Tend="1508";Tstart="894";shortTE="F";uid="d7ebead6-e694-46fe-bec0-1a30dec44e52"
CM034321.1	RepeatMasker	DNA/hAT-hAT19	18984542	18985409	2862	+	.	ID="RND-6_FAMILY-8033";Tend="2694";Tstart="1782";shortTE="F";uid="5e209fa5-a794-4d63-a494-69e5161b39c4"
CM034321.1	RepeatMasker	RC/Helitron	27047085	27047208	509	+	.	ID="RND-6_FAMILY-12619";Tend="624";Tstart="491";shortTE="F";uid="fa08a26e-9c9c-46bc-ace9-72f95c44fb87"
CM034321.1	RepeatMasker	DNA/Ginger-1	38429132	38429243	537	+	.	ID="RND-6_FAMILY-1577";Tend="1220";Tstart="1117";shortTE="F";uid="86d47d56-b80a-4c71-aeff-e59d55cdf8f2"
CM034321.1	RepeatMasker	DNA	11774620	11775039	1128	+	.	ID="ttaa4c_ap";Tend="412";Tstart="1";shortTE="F";uid="c925d11a-3af5-4c5a-b7cb-aabd275061cc"
CM034321.1	RepeatMasker	DNA	37573287	37573688	2739	+	.	ID="RND-6_FAMILY-85";Tend="1324";Tstart="915";shortTE="F";uid="b6f13697-5cbb-4162-bb1d-f5a223e87545"
CM034321.1	RepeatMasker	LTR/Gypsy	9656384	9660242	3002	+	.	ID="RND-5_FAMILY-3663";Tend="6726";Tstart="1315";shortTE="F";uid="e5a08577-c6de-4d55-9bed-c5b9411eade6"
CM034321.1	RepeatMasker	DNA/Kolobok-E	33346147	33346308	789	+	.	ID="RND-5_FAMILY-3259";Tend="1458";Tstart="1330";shortTE="F";uid="1d76cf8f-5f5b-47c6-bb0b-1a439f4b24e1"
CM034321.1	RepeatMasker	Unknown	9140994	9141192	1059	+	.	ID="RND-1_FAMILY-17";Tend="1216";Tstart="1022";shortTE="F";uid="41d991af-46b6-497f-a309-39dfb0abaa30"
CM034321.1	RepeatMasker	Unknown	30957095	30957848	5537	+	.	ID="RND-1_FAMILY-328";Tend="1718";Tstart="963";shortTE="F";uid="9d9966ad-678c-4cfd-87a5-ac166becf68e"
CM034321.1	RepeatMasker	DNA/hAT-Ac	31281205	31283444	6408	+	.	ID="RND-5_FAMILY-2407";TEgroup="ctg_6%7CRND-5_FAMILY-2407%7C1";Tend="3841";Tstart="470";shortTE="F";uid="a26818d5-4172-4e7e-8b5a-f64248629b1b"
CM034321.1	RepeatMasker	LINE/CR1	32507297	32507693	976	+	.	ID="RND-6_FAMILY-8741";Tend="1969";Tstart="1576";shortTE="F";uid="25ac11bc-4cce-4a22-ab1a-3f637484125c"
CM034321.1	RepeatMasker	LTR/Gypsy	19774479	19774752	844	+	.	ID="RND-6_FAMILY-565";Tend="6210";Tstart="5955";shortTE="F";uid="da3dfa7c-e686-44b8-8793-8ea52be19f3f"
CM034321.1	RepeatMasker	LINE/L2	37624285	37624396	414	+	.	ID="RND-5_FAMILY-2310";Tend="1787";Tstart="1660";shortTE="F";uid="8f0a21ac-02b7-4c50-a3e1-bf8e5cf5f69b"
CM034321.1	RepeatMasker	RC/Helitron	9265224	9265371	1003	+	.	ID="RND-1_FAMILY-73";Tend="912";Tstart="771";shortTE="F";uid="e91d0724-5daa-4e63-99a4-a959e0e966c4"
CM034321.1	RepeatMasker	DNA/Kolobok-E	25116822	25117330	2565	+	.	ID="RND-6_FAMILY-9224";Tend="1121";Tstart="562";shortTE="F";uid="b7ad4c05-8954-4243-b0f6-8260a92a0a0b"
CM034321.1	RepeatMasker	DNA/hAT-hAT19	2220250	2220410	1146	+	.	ID="DNA8-88_AP";Tend="620";Tstart="459";shortTE="F";uid="34c00f21-2e78-4cf1-a9bb-e7a5202dbdc0"
CM034321.1	RepeatMasker	LINE/L1	33409385	33410230	478	+	.	ID="RND-6_FAMILY-26035";Tend="1953";Tstart="898";shortTE="F";uid="36d2e759-2344-4781-a87d-02a5cb8381b8"
CM034321.1	RepeatMasker	DNA/Kolobok-E	33606018	33606414	871	+	.	ID="RND-6_FAMILY-13337";Tend="2457";Tstart="2083";shortTE="F";uid="6b2e271a-f63f-451b-8782-e232d10ee222"
CM034321.1	RepeatMasker	Unknown	37415136	37415785	4796	+	.	ID="RND-1_FAMILY-322";Tend="1635";Tstart="962";shortTE="F";uid="0dc4779c-ebe8-454c-b0ec-cb12ef3c1e8d"
CM034321.1	RepeatMasker	DNA/hAT	29027585	29027775	1122	+	.	ID="RND-1_FAMILY-45";Tend="1095";Tstart="907";shortTE="F";uid="0f7ec8c5-4238-402b-bc31-cdef37c2c8e6"
CM034321.1	RepeatMasker	DNA	3293710	3294208	2854	+	.	ID="DNA8-30_AP";Tend="591";Tstart="63";shortTE="F";uid="fcd5ee82-ed28-41d1-aa9a-2073d1caab05"
CM034321.1	RepeatMasker	DNA/Kolobok-E	28139570	28139682	548	+	.	ID="RND-5_FAMILY-3722";Tend="5081";Tstart="4970";shortTE="F";uid="91357917-4fc5-48d1-8c06-96b512a7fd85"
CM034321.1	RepeatMasker	RC/Helitron	25122608	25123001	829	+	.	ID="RND-6_FAMILY-22903";Tend="1702";Tstart="1358";shortTE="F";uid="02fb8fc6-9557-44b6-bd4d-03c3d92b607d"
CM034321.1	RepeatMasker	DNA	11918492	11918689	1114	+	.	ID="RND-6_FAMILY-4224";Tend="1178";Tstart="978";shortTE="F";uid="681d65f6-b356-4a0a-b1ea-ad38e17c0ff8"
CM034321.1	RepeatMasker	DNA/Ginger-1	12758894	12759311	3157	+	.	ID="RND-6_FAMILY-1577";Tend="1415";Tstart="999";shortTE="F";uid="03e188b2-ad15-44e1-8a74-250f9e289102"
CM034321.1	RepeatMasker	DNA/hAT-Tip100	31263995	31264786	607	+	.	ID="RND-5_FAMILY-2275";Tend="1849";Tstart="967";shortTE="F";uid="363874da-b8e2-42cf-8560-c9f574368285"
CM034321.1	RepeatMasker	RC/Helitron	785766	786095	952	+	.	ID="RND-1_FAMILY-24";Tend="1628";Tstart="1070";shortTE="F";uid="86b9d7f2-c351-4804-8306-a024950ba4b0"
CM034321.1	RepeatMasker	DNA	35291954	35292778	2211	+	.	ID="rnd-1_family-284";Tend="1958";Tstart="778";shortTE="F";uid="e75bc55e-8126-498e-9882-b74b5623f3f6"
CM034321.1	RepeatMasker	DNA/Ginger-1	1075639	1076201	2925	+	.	ID="RND-5_FAMILY-6062";Tend="2100";Tstart="1541";shortTE="F";uid="7f274fd9-df8b-49a8-915e-28ba0a3c99c0"
CM034321.1	RepeatMasker	DNA/hAT-Ac	30444733	30445249	3521	+	.	ID="RND-5_FAMILY-920";TEgroup="ctg_6%7CRND-5_FAMILY-920%7C1";Tend="1366";Tstart="470";shortTE="F";uid="9817f7aa-0ad0-4700-ba69-f5f8caae326a"
CM034321.1	RepeatMasker	Retroposon?	31339387	31341760	15472	+	.	ID="RND-5_FAMILY-1463";Tend="2433";Tstart="317";shortTE="F";uid="de732152-817c-4138-b005-ae269c5f71a5"
CM034321.1	RepeatMasker	Retroposon?	3719493	3719910	1788	+	.	ID="RND-6_FAMILY-11938";Tend="1426";Tstart="1000";shortTE="F";uid="277e9d76-cb29-4ef6-89f2-1b4509731b36"
CM034321.1	RepeatMasker	DNA/hAT-Tip100	7887086	7887569	1524	+	.	ID="RND-1_FAMILY-230";TEgroup="ctg_6%7CRND-1_FAMILY-230%7C1";Tend="1609";Tstart="922";shortTE="F";uid="9cc4973f-6f7c-4fbd-ab18-8e826c49dec3"
CM034321.1	RepeatMasker	Unknown	27501121	27501252	530	+	.	ID="RND-6_FAMILY-392";Tend="255";Tstart="116";shortTE="F";uid="a7369263-3afc-4fe2-add5-02865105010f"
CM034321.1	RepeatMasker	DNA	24310109	24310545	1511	+	.	ID="DNA4-2_AP";Tend="769";Tstart="336";shortTE="F";uid="d3e2bd57-f69b-4dcc-a66f-b42b265851f6"
CM034321.1	RepeatMasker	DNA/hAT?	13491601	13492046	2338	+	.	ID="rnd-1_family-156";Tend="1634";Tstart="968";shortTE="F";uid="0a58f28b-ac50-4f1f-bacc-b79a3e3ea471"
CM034321.1	RepeatMasker	DNA/hAT-hAT19	25064612	25064763	441	+	.	ID="RND-6_FAMILY-8033";Tend="2665";Tstart="2507";shortTE="F";uid="cc9addf4-d33f-46ae-987e-05895bd58228"
CM034321.1	RepeatMasker	Unknown	24263961	24264549	4716	+	.	ID="RND-1_FAMILY-260";Tend="1510";Tstart="929";shortTE="F";uid="6e219b11-636d-42f4-b8f0-455f0e04963b"
CM034321.1	RepeatMasker	DNA/hAT-Tip100	33198380	33198712	1924	+	.	ID="RND-5_FAMILY-5713";Tend="1896";Tstart="1604";shortTE="F";uid="6846738b-24c2-4b58-be48-4ffceaff6f69"
CM034321.1	RepeatMasker	LTR/Pao	38266889	38267151	461	+	.	ID="RND-6_FAMILY-20684";Tend="1769";Tstart="1507";shortTE="F";uid="a6924db1-60c5-42e6-9acd-765529f721e9"
CM034321.1	RepeatMasker	DNA	6552525	6552720	488	+	.	ID="RND-6_FAMILY-1011";Tend="2502";Tstart="2289";shortTE="F";uid="990ff2c5-5d51-4b87-8b19-f936b9c0c780"
CM034321.1	RepeatMasker	Unknown	2875660	2875991	1815	+	.	ID="RND-1_FAMILY-178";Tend="1200";Tstart="861";shortTE="F";uid="c6971919-ce2d-42c2-b3b3-f05018f7e9c4"
CM034321.1	RepeatMasker	Retroposon?	12009918	12010644	5227	+	.	ID="RND-6_FAMILY-10695";Tend="2096";Tstart="1368";shortTE="F";uid="399e9e7d-ef1d-479c-bcaa-cca9d1b16bef"
CM034321.1	RepeatMasker	Retroposon?	4076933	4078212	6411	+	.	ID="RND-6_FAMILY-13076";Tend="2381";Tstart="1017";shortTE="F";uid="ba36b029-eec3-4de1-a54e-1bd2081ea382"
CM034321.1	RepeatMasker	DNA	16199801	16200032	1416	+	.	ID="TTAA6_AP";Tend="431";Tstart="195";shortTE="F";uid="ba2b36f4-b20c-4f87-a851-3685e61dc9cb"
CM034321.1	RepeatMasker	DNA	31069067	31070353	9431	+	.	ID="RND-6_FAMILY-374";Tend="4236";Tstart="2957";shortTE="F";uid="56acdf83-25c3-4089-84b9-c1bc3dd67c1b"
CM034321.1	RepeatMasker	DNA	32849876	32850096	429	+	.	ID="RND-6_FAMILY-4784";Tend="958";Tstart="740";shortTE="F";uid="a5bd5aa0-66f5-4e9b-a4c6-fe9b1de00961"
CM034321.1	RepeatMasker	DNA	13209837	13210245	2664	+	.	ID="TTAA5_AP";Tend="442";Tstart="26";shortTE="F";uid="9b1f4874-73e4-4bf9-b256-dbce9c68240a"
CM034321.1	RepeatMasker	Unknown	34929457	34929669	1007	+	.	ID="RND-5_FAMILY-472";Tend="200";Tstart="8";shortTE="F";uid="2e0f564c-1f6f-4328-9c47-668c9a252bd5"
CM034321.1	RepeatMasker	DNA/Kolobok-E	5503097	5503246	433	+	.	ID="RND-6_FAMILY-21026";Tend="1978";Tstart="1812";shortTE="F";uid="77a009ee-4d4b-48c4-9a5f-0770f7ac677e"
CM034321.1	RepeatMasker	Unknown	32420153	32420259	439	+	.	ID="RND-1_FAMILY-373";Tend="1001";Tstart="894";shortTE="F";uid="c94df836-8105-4d0f-9ccd-4f13d97fb189"
CM034321.1	RepeatMasker	DNA/hAT-Tip100	23183371	23183579	550	+	.	ID="RND-1_FAMILY-132";Tend="940";Tstart="734";shortTE="F";uid="99f154d2-5521-48c3-95ea-1a31c27f0ca2"
CM034321.1	RepeatMasker	Unknown	36457934	36460056	3412	+	.	ID="RND-6_FAMILY-58302";Tend="1705";Tstart="150";shortTE="F";uid="06b1a266-1dda-488a-81b9-b09600388ab3"
CM034321.1	RepeatMasker	DNA/MULE-MuDR	28513745	28514073	3037	+	.	ID="rnd-1_family-54";Tend="6190";Tstart="5547";shortTE="F";uid="c99b6c97-99f9-4227-a309-d062d6b4491a"
CM034321.1	RepeatMasker	DNA	28967633	28967742	505	+	.	ID="DNAX-2_AP";Tend="467";Tstart="357";shortTE="F";uid="a74963da-d570-42a3-a212-514fb7184332"
CM034321.1	RepeatMasker	DNA/hAT-hAT19	23173011	23173173	454	+	.	ID="DNA8-88_AP";Tend="616";Tstart="461";shortTE="F";uid="b15cd773-e48a-47ab-b6cd-84da69280d83"
CM034321.1	RepeatMasker	DNA/hAT-Tip100	30450414	30450702	1583	+	.	ID="HAT-N16_AP";Tend="564";Tstart="253";shortTE="F";uid="3494dede-7924-4b5e-a43d-3f960777c163"
CM034321.1	RepeatMasker	LINE/I	37607018	37607360	1324	+	.	ID="RND-5_FAMILY-2213";Tend="1748";Tstart="1415";shortTE="F";uid="4442d749-ba44-4d86-8a41-ac9ca01d4800"
CM034321.1	RepeatMasker	Unknown	35697939	35700468	9770	+	.	ID="RND-6_FAMILY-13947";Tend="2391";Tstart="1";shortTE="F";uid="6f8e0087-8a64-403c-ac8c-50aefbeeaeac"
CM034321.1	RepeatMasker	DNA/P	5519411	5519637	1434	+	.	ID="DNA8-26_AP";Tend="258";Tstart="20";shortTE="F";uid="608c8821-2388-4a24-bf2f-5f7b7f356434"
CM034321.1	RepeatMasker	DNA/Ginger-1	31068238	31069002	3717	+	.	ID="RND-5_FAMILY-4248";Tend="1943";Tstart="1139";shortTE="F";uid="2682d694-5f29-4fa2-8470-1ecf8ac40b60"
CM034321.1	RepeatMasker	DNA/hAT-Ac	12654831	12654991	483	+	.	ID="RND-6_FAMILY-5264";Tend="1184";Tstart="1013";shortTE="F";uid="96ebc5b5-2317-43fb-8032-c60f2b10f029"
CM034321.1	RepeatMasker	DNA/hAT	32983794	32985565	13611	+	.	ID="RND-1_FAMILY-91";Tend="4137";Tstart="2343";shortTE="F";uid="e9e38ff4-bcf8-414d-8d75-f14589cb2a1c"
CM034321.1	RepeatMasker	DNA/Ginger-1	2769307	2769798	1283	+	.	ID="RND-5_FAMILY-4248";Tend="1670";Tstart="1151";shortTE="F";uid="b1665809-0a8d-4304-834b-51718cadee30"
CM034321.1	RepeatMasker	Retroposon?	30634380	30635693	4894	+	.	ID="SINE2-1_AP";Tend="1422";Tstart="1";shortTE="F";uid="4158f441-80c1-4bce-8318-7b3f918d913a"
CM034321.1	RepeatMasker	DNA/hAT-hAT19	31395714	31396334	2284	+	.	ID="DNA8-84_AP";Tend="562";Tstart="6";shortTE="F";uid="1bab0540-4c9f-4ff1-a65e-98a488803e4a"
CM034321.1	RepeatMasker	DNA/Ginger-1	3282478	3282855	2062	+	.	ID="RND-6_FAMILY-3774";Tend="2308";Tstart="1940";shortTE="F";uid="3cba9a28-37e2-4ec2-aa97-578921263d08"
CM034321.1	RepeatMasker	DNA/Kolobok-E	4556638	4557716	4235	+	.	ID="RND-6_FAMILY-12456";Tend="3410";Tstart="2210";shortTE="F";uid="dea147bc-95a2-4c5b-aced-1c4bece6114f"
CM034321.1	RepeatMasker	DNA	25429881	25430464	3260	+	.	ID="DNA4-3_AP";Tend="634";Tstart="8";shortTE="F";uid="3d621860-a908-47d1-9825-bd5cebcbb649"
CM034321.1	RepeatMasker	RC/Helitron	6909201	6909576	1015	+	.	ID="RND-5_FAMILY-4634";TEgroup="ctg_6%7CRND-5_FAMILY-4634%7C1";Tend="1227";Tstart="1003";shortTE="F";uid="da57eaa4-f94e-42d9-81e9-69bf518ecc81"
CM034321.1	RepeatMasker	DNA	18075507	18075683	943	+	.	ID="RND-6_FAMILY-9876";Tend="2605";Tstart="2430";shortTE="F";uid="4b37da7a-17ce-4ee7-bda9-b16d6e9f7c46"
CM034321.1	RepeatMasker	Unknown	38349240	38349660	1093	+	.	ID="RND-6_FAMILY-2450";Tend="1342";Tstart="938";shortTE="F";uid="682d8768-933f-44ee-84ec-4bed3aa8c112"
CM034321.1	RepeatMasker	DNA/hAT?	8562856	8563187	1087	+	.	ID="rnd-6_family-889";Tend="1572";Tstart="1279";shortTE="F";uid="a82e6bcf-f303-4704-8c42-af747622a2c0"
CM034321.1	RepeatMasker	DNA/Kolobok-E	5049809	5050037	522	+	.	ID="RND-6_FAMILY-5731";Tend="2827";Tstart="2603";shortTE="F";uid="c0993742-c97a-4a00-9da6-3a3867abad0e"
CM034321.1	RepeatMasker	Unknown	33769646	33769751	518	+	.	ID="RND-1_FAMILY-4";Tend="2159";Tstart="2082";shortTE="F";uid="de82100e-a3eb-4d38-ac14-243e0eea3489"
CM034321.1	RepeatMasker	Retroposon?	13671310	13672093	1350	+	.	ID="RND-6_FAMILY-13193";Tend="1658";Tstart="858";shortTE="F";uid="3d3e3310-084c-48a2-b746-e88fd800aaf3"
CM034321.1	RepeatMasker	DNA	37333929	37334163	1216	+	.	ID="TTAA3_AP";Tend="388";Tstart="163";shortTE="F";uid="e5473a67-039f-495e-a253-471b26e6e162"
CM034321.1	RepeatMasker	DNA	36171978	36172390	2835	+	.	ID="ttaa3b_ap";Tend="419";Tstart="1";shortTE="F";uid="bb12484b-cb16-458a-8da7-bbef70cc6a53"
CM034321.1	RepeatMasker	RC/Helitron	4784553	4784782	519	+	.	ID="RND-1_FAMILY-73";Tend="1655";Tstart="1436";shortTE="F";uid="159ea2d8-8bc8-45a3-8a5e-dc8cd9d5ef84"
CM034321.1	RepeatMasker	Unknown	29453001	29467619	18786	+	.	ID="RND-1_FAMILY-0";Tend="6663";Tstart="2";shortTE="F";uid="c68461a3-2157-4b9e-ac7b-52f5c62b7efe"
CM034321.1	RepeatMasker	DNA/hAT?	30490113	30490816	4913	+	.	ID="RND-6_FAMILY-19891";Tend="1409";Tstart="719";shortTE="F";uid="600bbe6e-c80f-45ff-9825-6737a9f13bb2"
CM034321.1	RepeatMasker	Retroposon?	16836308	16836414	512	+	.	ID="RND-6_FAMILY-1018";Tend="520";Tstart="430";shortTE="F";uid="265cc5a9-c91e-463a-a341-c86c78aa77da"
CM034321.1	RepeatMasker	Unknown	9707271	9707781	3686	+	.	ID="RND-5_FAMILY-5208";Tend="1604";Tstart="1108";shortTE="F";uid="459dbf9e-e864-43a7-a7d7-c8b758d3ff33"
CM034321.1	RepeatMasker	DNA/hAT-hAT19	34793382	34794108	3752	+	.	ID="RND-6_FAMILY-8033";Tend="2686";Tstart="1972";shortTE="F";uid="ed8a543c-e79e-4f57-92a9-893e2399d7d7"
CM034321.1	RepeatMasker	LINE/R1	38235665	38237617	12975	+	.	ID="RND-5_FAMILY-41";Tend="6494";Tstart="4545";shortTE="F";uid="319b32e8-1a35-4edc-864f-e0cb567ab852"
CM034321.1	RepeatMasker	DNA/Kolobok-T2?	23390230	23390409	430	+	.	ID="KOLOBOK-N1_AEC";Tend="7480";Tstart="7306";shortTE="F";uid="2a4f33fd-9a24-4145-a965-055ac5ffd4a9"
CM034321.1	RepeatMasker	DNA/Kolobok-E	16500224	16501672	8143	+	.	ID="rnd-1_family-388";Tend="4514";Tstart="3073";shortTE="F";uid="cef1a402-ea67-4109-bc28-bd2fa1372a7e"
CM034321.1	RepeatMasker	Retroposon?	34881974	34883398	8125	+	.	ID="RND-1_FAMILY-127";Tend="4440";Tstart="2970";shortTE="F";uid="84714991-bca1-4aa4-a7dd-7a383adbbbff"
CM034321.1	RepeatMasker	Retroposon?	36878299	36878851	1599	+	.	ID="RND-6_FAMILY-11938";Tend="1519";Tstart="1005";shortTE="F";uid="8dd4d852-3611-4675-833a-e35a2ab3cc83"
CM034321.1	RepeatMasker	DNA/hAT-Tip100	30734575	30735610	4490	+	.	ID="rnd-1_family-514";Tend="1732";Tstart="810";shortTE="F";uid="318c00ac-bdcd-456e-8616-1f1754aa5390"
CM034321.1	RepeatMasker	Retroposon?	23030120	23030501	2563	+	.	ID="RND-6_FAMILY-10695";Tend="1510";Tstart="1167";shortTE="F";uid="2fce952b-e9dc-4474-991f-73d0354dcd6e"
CM034321.1	RepeatMasker	DNA/Kolobok-E	23357226	23357597	2273	+	.	ID="RND-5_FAMILY-10510";Tend="1339";Tstart="974";shortTE="F";uid="4c5c1a9d-1327-42d6-b006-ba655078e3a1"
CM034321.1	RepeatMasker	Unknown	33828062	33828356	584	+	.	ID="RND-5_FAMILY-18262";Tend="1339";Tstart="968";shortTE="F";uid="8a7fc89c-265e-4a9b-bca4-0cb3c0349843"
CM034321.1	RepeatMasker	SINE/B4	24604327	24604517	782	+	.	ID="RND-6_FAMILY-6232";Tend="1979";Tstart="1745";shortTE="F";uid="b9db011a-eb45-45eb-938d-9e590949665e"
CM034321.1	RepeatMasker	RC/Helitron	6700574	6700764	763	+	.	ID="RND-4_FAMILY-166";Tend="1478";Tstart="1292";shortTE="F";uid="06b4c808-4d71-4828-b470-2cfcc74f1a20"
CM034321.1	RepeatMasker	DNA/Ginger-1	9650749	9650934	726	+	.	ID="RND-5_FAMILY-6062";Tend="2087";Tstart="1900";shortTE="F";uid="73e30c62-2e20-49d3-b4a3-bde3012e17b8"
CM034321.1	RepeatMasker	DNA	9532896	9533163	816	+	.	ID="dna4-2b_ap";Tend="773";Tstart="503";shortTE="F";uid="7ae36c32-88b3-42ca-b1cc-62dfd7adcdbc"
CM034321.1	RepeatMasker	DNA/Ginger-1	37055147	37055731	1625	+	.	ID="RND-6_FAMILY-9942";Tend="1255";Tstart="660";shortTE="F";uid="b211f016-35ad-4eea-8c69-3459474774cc"
CM034321.1	RepeatMasker	DNA	36244150	36244490	1460	+	.	ID="ttaa3_ap";Tend="429";Tstart="164";shortTE="F";uid="28033d27-f8b7-4b31-b5fc-e4cea78b6148"
CM034321.1	RepeatMasker	Unknown	125410	125717	1647	+	.	ID="RND-1_FAMILY-178";Tend="1268";Tstart="946";shortTE="F";uid="d93c5af8-3f6b-4919-8ab1-300b79b6b61a"
CM034321.1	RepeatMasker	Unknown	31540547	31541766	6124	+	.	ID="RND-1_FAMILY-9";Tend="1758";Tstart="481";shortTE="F";uid="aa26a7d3-f6e1-4a32-9c30-fa902a1d246e"
CM034321.1	RepeatMasker	LINE/I	21450113	21450301	1218	+	.	ID="RND-5_FAMILY-4600";Tend="1540";Tstart="1352";shortTE="F";uid="41f5f69f-ee95-4286-9c56-88f792cce20e"
CM034321.1	RepeatMasker	DNA/hAT-Charlie	32375251	32375474	1579	+	.	ID="RND-6_FAMILY-23483";Tend="1708";Tstart="1478";shortTE="F";uid="df6076b3-3e98-4f45-acc2-ef467ad5bb5c"
CM034321.1	RepeatMasker	Unknown	7550573	7550756	475	+	.	ID="RND-4_FAMILY-362";TEgroup="ctg_6%7CRND-4_FAMILY-362%7C1";Tend="1093";Tstart="901";shortTE="T";uid="bb4d6775-9c8d-4da4-87f6-f4c137edc4ac"
CM034321.1	RepeatMasker	Retroposon?	25868622	25869037	2066	+	.	ID="RND-5_FAMILY-1549";Tend="1850";Tstart="1416";shortTE="F";uid="57925776-c536-459e-b535-e475ac22a977"
CM034321.1	RepeatMasker	DNA	4374761	4374889	700	+	.	ID="DNAX-2_AP";Tend="126";Tstart="1";shortTE="F";uid="91281f61-bcf0-45f5-a00f-e37c45151519"
CM034321.1	RepeatMasker	DNA/TcMar-Tc4	2265261	2265700	2017	+	.	ID="RND-6_FAMILY-1188";Tend="2618";Tstart="2171";shortTE="F";uid="49135d26-f532-4d16-9a8c-7a9a6a9cd18b"
CM034321.1	RepeatMasker	DNA/hAT-Ac	28760016	28760178	1257	+	.	ID="RND-6_FAMILY-1247";Tend="1139";Tstart="977";shortTE="F";uid="4533903f-ca6f-40e2-a5ee-550e2c868142"
CM034321.1	RepeatMasker	DNA	919907	920026	465	+	.	ID="RND-6_FAMILY-48655";Tend="1233";Tstart="1099";shortTE="F";uid="7e4b6a68-3182-4df7-b71c-df037185cb7e"
CM034321.1	RepeatMasker	RC/Helitron	13906585	13906738	713	+	.	ID="RND-4_FAMILY-166";Tend="1024";Tstart="883";shortTE="F";uid="0d461c7b-d163-4447-905e-1a70ce8dd9ee"
CM034321.1	RepeatMasker	DNA	26852891	26853231	2606	+	.	ID="RND-6_FAMILY-1515";Tend="3186";Tstart="2857";shortTE="F";uid="58662b79-d1af-4ac3-802b-7fb6934e3e08"
CM034321.1	RepeatMasker	DNA/Ginger-1	1991960	1992187	468	+	.	ID="RND-6_FAMILY-1478";Tend="693";Tstart="429";shortTE="F";uid="fd6f5c8c-d183-4a58-9652-3ea42ee9e5ab"
CM034321.1	RepeatMasker	DNA/hAT-hAT19	35616214	35616630	2432	+	.	ID="HAT-N8_AP";Tend="447";Tstart="1";shortTE="F";uid="da4cfa0d-86ee-47e8-84d9-2841900e4734"
CM034321.1	RepeatMasker	DNA/MULE-MuDR	39221325	39221589	807	+	.	ID="RND-5_FAMILY-2967";Tend="1272";Tstart="975";shortTE="F";uid="4c064a2a-d6e6-44c4-a68e-921bbdaf37df"
CM034321.1	RepeatMasker	Unknown	37242530	37242704	420	+	.	ID="RND-6_FAMILY-1414";Tend="1158";Tstart="963";shortTE="F";uid="54113b16-ea23-460c-9dc2-7b381009e8ab"
CM034321.1	RepeatMasker	DNA	18804046	18804334	1447	+	.	ID="DNAX-2_AP";Tend="292";Tstart="1";shortTE="F";uid="fc2812a8-64b5-448d-89ff-b892cbebe128"
CM034321.1	RepeatMasker	RC/Helitron	32775260	32775706	2829	+	.	ID="RND-6_FAMILY-78";Tend="1355";Tstart="904";shortTE="F";uid="48e0cd17-5682-4597-bbf9-7cec82872660"
CM034321.1	RepeatMasker	Retroposon?	36113463	36114361	5768	+	.	ID="RND-6_FAMILY-10695";Tend="1779";Tstart="870";shortTE="F";uid="591bb115-2114-4a30-99a4-11f846d50e7a"
CM034321.1	RepeatMasker	DNA	37322050	37322183	454	+	.	ID="RND-6_FAMILY-12287";Tend="1303";Tstart="1167";shortTE="F";uid="f8e4a6c3-e2c2-4bae-a9d1-516bc0362edc"
CM034321.1	RepeatMasker	DNA/hAT-Tip100	23706558	23706669	2359	+	.	ID="rnd-6_family-11757";Tend="1784";Tstart="1375";shortTE="F";uid="77d86bdb-81ce-4cee-bdff-5053a0d2701f"
CM034321.1	RepeatMasker	DNA	10559699	10559915	402	+	.	ID="RND-6_FAMILY-6258";TEgroup="ctg_6%7CRND-6_FAMILY-6258%7C1";Tend="1571";Tstart="1366";shortTE="T";uid="c859aac7-3633-4d89-a73e-346e7de4efad"
CM034321.1	RepeatMasker	Retroposon?	29689740	29690009	991	+	.	ID="SINE2-1_AP";Tend="1109";Tstart="843";shortTE="F";uid="d0233af5-90e5-4883-9fdf-6e3ef7d81575"
CM034321.1	RepeatMasker	DNA/Ginger-2	38522357	38522497	409	+	.	ID="RND-6_FAMILY-3703";Tend="2101";Tstart="1958";shortTE="F";uid="baf0de17-d949-4bf5-966c-d1770522897d"
CM034321.1	RepeatMasker	LTR/Pao	25049747	25050619	731	+	.	ID="RND-6_FAMILY-20684";Tend="2325";Tstart="1456";shortTE="F";uid="a5c5487c-c89c-4c43-a4d7-ef2a8e32c778"
CM034321.1	RepeatMasker	DNA/MULE-MuDR	16001800	16001984	1069	+	.	ID="RND-5_FAMILY-7734";Tend="831";Tstart="656";shortTE="F";uid="cfdc32a7-70b3-43e2-8829-1976e29ae0d4"
CM034321.1	RepeatMasker	DNA/Kolobok-E	26765909	26766090	473	+	.	ID="RND-6_FAMILY-8911";Tend="1512";Tstart="1329";shortTE="F";uid="cc2ca13c-88fe-4b08-9ed8-16203eb77b44"
CM034321.1	RepeatMasker	Unknown	12263996	12264279	1685	+	.	ID="RND-1_FAMILY-17";Tend="1215";Tstart="936";shortTE="F";uid="8889973d-e4b9-41cc-95a1-d8ba3211e7a7"
CM034321.1	RepeatMasker	Unknown	19612989	19613164	826	+	.	ID="RND-6_FAMILY-21395";Tend="1030";Tstart="857";shortTE="F";uid="42dff5e7-04a8-4097-adff-d973bc81197e"
CM034321.1	RepeatMasker	DNA/Ginger-2	32087467	32087595	624	+	.	ID="GINGER2-N1_AP";Tend="134";Tstart="14";shortTE="F";uid="eaeedbfe-d80b-437f-9f65-a11306a73295"
CM034321.1	RepeatMasker	DNA/Kolobok-E	29065085	29065523	1253	+	.	ID="RND-5_FAMILY-77";Tend="1629";Tstart="1170";shortTE="F";uid="e1b51f3d-1d9e-457b-b0b7-312d604f813a"
CM034321.1	RepeatMasker	DNA/Ginger-1	12568052	12568158	433	+	.	ID="RND-6_FAMILY-4450";Tend="2283";Tstart="2170";shortTE="F";uid="b5156e74-2014-4b73-9076-8bfc18fa5087"
CM034321.1	RepeatMasker	Unknown	6290848	6290990	512	+	.	ID="RND-6_FAMILY-15126";Tend="5082";Tstart="4963";shortTE="F";uid="0628114e-318a-44ef-910b-8780fe52bfc6"
CM034321.1	RepeatMasker	DNA/TcMar-m44?	2009062	2009167	427	+	.	ID="RND-6_FAMILY-10880";Tend="2151";Tstart="2047";shortTE="F";uid="03af14c7-23de-4c08-9f11-7a9ea08e88fd"
CM034321.1	RepeatMasker	DNA/Ginger-1	13218246	13218614	2838	+	.	ID="RND-6_FAMILY-269";Tend="2289";Tstart="1928";shortTE="F";uid="def9c4d7-a1af-442f-a8cf-633293a03dea"
CM034321.1	RepeatMasker	DNA/hAT-Tip100	22708080	22708244	862	+	.	ID="DNA8-107_AP";Tend="986";Tstart="818";shortTE="F";uid="8c9ec288-64f7-4f7a-b523-07424ec2794b"
CM034321.1	RepeatMasker	LINE/I-Jockey	32933211	32933497	1266	+	.	ID="RND-6_FAMILY-5239";Tend="1734";Tstart="1452";shortTE="F";uid="6bfb58c5-2f0e-4fbc-8db6-5633f46d6b2f"
CM034321.1	RepeatMasker	DNA/Ginger-1	27412970	27413099	569	+	.	ID="RND-6_FAMILY-9942";Tend="1057";Tstart="930";shortTE="F";uid="5b700c08-ffcc-4175-86ad-86a647bf354c"
CM034321.1	RepeatMasker	DNA/hAT?	35987985	35988582	3509	+	.	ID="rnd-1_family-156";Tend="1642";Tstart="955";shortTE="F";uid="a4c55014-c298-4608-8087-84c9b9ae9bf2"
CM034321.1	RepeatMasker	Retroposon?	11840986	11841760	1263	+	.	ID="RND-6_FAMILY-10695";TEgroup="ctg_6%7CRND-6_FAMILY-10695%7C2";Tend="2116";Tstart="707";shortTE="F";uid="648e431f-1344-4f0f-a6fb-2f6a6dbc6a6b"
CM034321.1	RepeatMasker	DNA/Ginger-1	38513045	38514589	11243	+	.	ID="RND-6_FAMILY-11006";Tend="2305";Tstart="817";shortTE="F";uid="1a9e125a-eb69-4ebf-82ab-3d10aa94097e"
CM034321.1	RepeatMasker	DNA	34999311	34999436	647	+	.	ID="RND-5_FAMILY-1340";Tend="1612";Tstart="1482";shortTE="F";uid="9adf471f-6e90-40bc-85f5-2738b846b7d5"
CM034321.1	RepeatMasker	Unknown	4771940	4772790	4013	+	.	ID="RND-4_FAMILY-1456";Tend="2178";Tstart="1321";shortTE="F";uid="2474f90c-f80e-43eb-942d-a263fb382129"
CM034321.1	RepeatMasker	LTR/ERV4	31125578	31125877	1715	+	.	ID="RND-4_FAMILY-1225";Tend="1254";Tstart="935";shortTE="F";uid="84f3f7bc-f9b3-4942-b2ff-fd5585994bc0"
CM034321.1	RepeatMasker	DNA/Kolobok-E	25942959	25944217	7940	+	.	ID="RND-5_FAMILY-2113";Tend="4485";Tstart="3232";shortTE="F";uid="3222b5c9-662e-4d86-84b0-1e7a63fe58f0"
CM034321.1	RepeatMasker	DNA	11207134	11207590	2637	+	.	ID="ttaa3b_ap";Tend="436";Tstart="17";shortTE="F";uid="5a74a7a6-5b68-4146-a2c8-05363249099b"
CM034321.1	RepeatMasker	Unknown	32279625	32322640	47412	+	.	ID="RND-1_FAMILY-0";Tend="2869";Tstart="1";shortTE="F";uid="072fd559-da42-42b6-833b-34ed1c656f27"
CM034321.1	RepeatMasker	Retroposon?	25807217	25810236	15536	+	.	ID="RND-5_FAMILY-958";Tend="2881";Tstart="95";shortTE="F";uid="bc43ef67-7228-44b1-9afc-2023cacb194f"
CM034321.1	RepeatMasker	DNA/hAT-Tip100	2867692	2867890	833	+	.	ID="RND-6_FAMILY-10387";Tend="1612";Tstart="1426";shortTE="F";uid="1968a925-18c8-40d7-ae7b-3041096a31a5"
CM034321.1	RepeatMasker	DNA/Kolobok-E	25149136	25153375	29784	+	.	ID="RND-5_FAMILY-421";Tend="3990";Tstart="72";shortTE="F";uid="9f7992f1-eb32-4046-9953-caa0c78663ba"
CM034321.1	RepeatMasker	DNA/hAT-Tip100	29274475	29275904	4314	+	.	ID="RND-5_FAMILY-5713";Tend="1765";Tstart="295";shortTE="F";uid="eb5dadb4-ea84-4bf4-b5d2-eb42c1dd2866"
CM034321.1	RepeatMasker	Retroposon?	31950663	31950811	1813	+	.	ID="RND-5_FAMILY-3379";Tend="3414";Tstart="2637";shortTE="F";uid="c4cc2e31-9d62-46fd-9ab2-3642c9979119"
CM034321.1	RepeatMasker	DNA/hAT	11510487	11510953	2905	+	.	ID="DNA8-38_AP";Tend="486";Tstart="1";shortTE="F";uid="d4a4d09c-a847-4bf8-acb6-420948b9096e"
CM034321.1	RepeatMasker	RC/Helitron	28259901	28260101	670	+	.	ID="RND-4_FAMILY-375";Tend="3345";Tstart="3147";shortTE="F";uid="692421d5-9d8a-4b5f-b5ad-b80a91f159d5"
CM034321.1	RepeatMasker	DNA/Kolobok-E	35697905	35698016	492	+	.	ID="RND-6_FAMILY-9224";Tend="1134";Tstart="1023";shortTE="F";uid="141c289c-2004-474d-b513-b80f7db37f4c"
CM034321.1	RepeatMasker	DNA/hAT	38930542	38930689	441	+	.	ID="RND-6_FAMILY-6678";Tend="393";Tstart="247";shortTE="F";uid="e24ecc94-2ff0-4313-a17a-6e4f5c82ce56"
CM034321.1	RepeatMasker	DNA/Kolobok-E	19402913	19403177	539	+	.	ID="RND-6_FAMILY-2683";Tend="4408";Tstart="4167";shortTE="F";uid="a42a7b56-fa34-410e-895c-6d791d1cc957"
CM034321.1	RepeatMasker	LINE/I-Jockey	14188512	14188638	454	+	.	ID="AG-JOCK-1";Tend="1397";Tstart="1274";shortTE="F";uid="a816f3fc-48a3-42bc-9ec6-2285972c6462"
CM034321.1	RepeatMasker	Unknown	17285658	17285805	736	+	.	ID="RND-6_FAMILY-15763";Tend="1132";Tstart="962";shortTE="F";uid="c2815a1a-a35c-49a6-a19d-ad57ca25b150"
CM034321.1	RepeatMasker	DNA/Kolobok-E	33246672	33247003	1524	+	.	ID="KOLOBOKE-1_AP";Tend="2327";Tstart="2036";shortTE="F";uid="dc32b249-6f96-4608-963c-2df142100ecb"
CM034321.1	RepeatMasker	DNA/Ginger-1	27832990	27833444	2297	+	.	ID="RND-5_FAMILY-6062";Tend="1337";Tstart="858";shortTE="F";uid="0d8008ce-9d37-4441-b710-75625a0df69d"
CM034321.1	RepeatMasker	DNA	31754135	31754701	2585	+	.	ID="RND-4_FAMILY-1023";Tend="1832";Tstart="1279";shortTE="F";uid="41e931eb-01e0-46d1-987d-65f789787f2a"
CM034321.1	RepeatMasker	DNA/hAT-Charlie	37103467	37103816	2442	+	.	ID="RND-6_FAMILY-7571";Tend="1308";Tstart="961";shortTE="F";uid="357c1d31-b73c-4de8-ac7b-56bb80163920"
CM034321.1	RepeatMasker	DNA/hAT-Charlie	17615762	17615988	1329	+	.	ID="DNA8-33_AP";Tend="226";Tstart="5";shortTE="F";uid="cffef728-e07e-4ed4-b053-96c1562b4df8"
CM034321.1	RepeatMasker	DNA	28991448	28991839	2039	+	.	ID="TTAA3_AP";Tend="427";Tstart="53";shortTE="F";uid="3ffbf840-0e1a-4dd9-8e87-299e81815e40"
CM034321.1	RepeatMasker	DNA	16030814	16031546	1486	+	.	ID="DNA4-2_AP";Tend="769";Tstart="54";shortTE="F";uid="91efcd03-fc5f-46ce-a806-205bb68d9f85"
CM034321.1	RepeatMasker	Retroposon?	24733551	24733675	479	+	.	ID="RND-6_FAMILY-6096";Tend="977";Tstart="854";shortTE="F";uid="d0ea51ac-7281-4888-b84b-5a3b8a9f8e67"
CM034321.1	RepeatMasker	Unknown	25543933	25544224	2023	+	.	ID="RND-1_FAMILY-18";Tend="1241";Tstart="950";shortTE="F";uid="39d89ca9-b60d-4f08-8deb-677c27883929"
CM034321.1	RepeatMasker	Unknown	17932135	17932343	1248	+	.	ID="RND-2_FAMILY-76";Tend="1300";Tstart="1075";shortTE="F";uid="8cd5b956-7a9b-4a20-94b6-5f7465a6a0fe"
CM034321.1	RepeatMasker	DNA/TcMar-m44	1659293	1659396	582	+	.	ID="DNA4-6_AP";Tend="106";Tstart="1";shortTE="F";uid="087ec322-9961-49e8-85fe-13d4141a22c4"
CM034321.1	RepeatMasker	DNA	24896358	24897019	1727	+	.	ID="RND-1_FAMILY-351";TEgroup="ctg_6%7CRND-1_FAMILY-351%7C1";Tend="1703";Tstart="1207";shortTE="F";uid="cd46c71d-d1c0-4370-af3a-3f9d8561537c"
CM034321.1	RepeatMasker	DNA/hAT	30362180	30362786	1687	+	.	ID="HAT-N12_AP";TEgroup="ctg_6%7CHAT-N12_AP%7C2";Tend="492";Tstart="1";shortTE="F";uid="de03eded-ef10-43ec-bee9-18d5868fe6ee"
CM034321.1	RepeatMasker	LINE/R1	26115541	26115726	468	+	.	ID="RND-5_FAMILY-41";Tend="6078";Tstart="5898";shortTE="F";uid="82e127fc-a526-4645-8b09-c516632c969d"
CM034321.1	RepeatMasker	DNA/hAT-Tip100	6169736	6169900	955	+	.	ID="RND-5_FAMILY-1961";Tend="1075";Tstart="914";shortTE="F";uid="e5a5cd37-5dad-44f7-899b-55bf9dcbeaa5"
CM034321.1	RepeatMasker	Unknown	39312055	39312368	634	+	.	ID="RND-6_FAMILY-2450";Tend="1322";Tstart="1011";shortTE="F";uid="796a6156-19ec-4db9-b1fa-8697850266f5"
CM034321.1	RepeatMasker	DNA	15712666	15712875	496	+	.	ID="ttaa26b_ap";TEgroup="ctg_6%7Cttaa26b_ap%7C3";Tend="568";Tstart="179";shortTE="T";uid="8d91f40c-4abf-4a53-9e4f-0afe7f2cfefa"
CM034321.1	RepeatMasker	DNA	38251749	38251878	526	+	.	ID="TTAA2C_AP";Tend="330";Tstart="1";shortTE="F";uid="5773a5ce-7759-4501-89f5-e932c8490ac3"
CM034321.1	RepeatMasker	Retroposon?	1554678	1555768	2531	+	.	ID="RND-5_FAMILY-1463";Tend="1665";Tstart="480";shortTE="F";uid="c126c6a2-ae47-4a81-b392-d304178712d6"
CM034321.1	RepeatMasker	DNA/hAT?	38874823	38875144	1863	+	.	ID="RND-1_FAMILY-123";Tend="2113";Tstart="1821";shortTE="F";uid="14ac6887-5809-4792-8d1c-98faadcfa9a1"
CM034321.1	RepeatMasker	Unknown	1018936	1019409	825	+	.	ID="RND-1_FAMILY-113";Tend="1481";Tstart="1025";shortTE="F";uid="e15542dd-7f5a-492a-9cc5-2f66918bc9a6"
CM034321.1	RepeatMasker	DNA	22631450	22632050	3016	+	.	ID="ttaa18b_ap";Tend="568";Tstart="10";shortTE="F";uid="0eb6266c-b73d-47ac-b8a0-194553a6657a"
CM034321.1	RepeatMasker	Retroposon?	16083346	16083873	3260	+	.	ID="RND-6_FAMILY-10695";Tend="1550";Tstart="1027";shortTE="F";uid="175d88e1-f04f-4d6b-aa4a-11d29f115cf1"
CM034321.1	RepeatMasker	Retroposon?	37030549	37030743	632	+	.	ID="RND-6_FAMILY-20820";Tend="1214";Tstart="1045";shortTE="F";uid="969876f4-dca7-46db-8bbb-ef3c935e2fa0"
CM034321.1	RepeatMasker	DNA/Kolobok-E	8038386	8038640	1114	+	.	ID="RND-5_FAMILY-3451";Tend="2158";Tstart="1905";shortTE="F";uid="af4c2178-8bfe-490e-aa24-5107b5b72c90"
CM034321.1	RepeatMasker	Unknown	37805590	37805950	2394	+	.	ID="RND-1_FAMILY-247";Tend="1313";Tstart="942";shortTE="F";uid="25e0b3d5-efd5-4e81-83b9-a50991f07dea"
CM034321.1	RepeatMasker	DNA/MULE-MuDR	36099221	36099359	682	+	.	ID="RND-4_FAMILY-125";Tend="1189";Tstart="1050";shortTE="F";uid="6f978710-4cdd-4b11-8508-6c59553481c5"
CM034321.1	RepeatMasker	DNA/Ginger-1	3103613	3103739	414	+	.	ID="RND-6_FAMILY-646";Tend="2352";Tstart="2226";shortTE="F";uid="707a4394-6a65-47eb-ba62-58a0e1ab14d3"
CM034321.1	RepeatMasker	DNA/hAT-Tip100	36367602	36368096	2714	+	.	ID="RND-6_FAMILY-2822";Tend="5134";Tstart="4636";shortTE="F";uid="d4b70859-8487-411b-a84e-2faecff85c57"
CM034321.1	RepeatMasker	DNA/MULE-MuDR	12531312	12531543	1180	+	.	ID="RND-4_FAMILY-125";Tend="1145";Tstart="909";shortTE="F";uid="0a4ac888-cfa1-45e7-a4e1-05fa18b443c7"
CM034321.1	RepeatMasker	Unknown	31231887	31234245	3837	+	.	ID="RND-1_FAMILY-0";Tend="2962";Tstart="312";shortTE="F";uid="0f79c014-8d7a-41ca-9121-f6628b7c2bcb"
CM034321.1	RepeatMasker	DNA/hAT-Tip100	34504493	34504657	655	+	.	ID="RND-6_FAMILY-2821";Tend="1942";Tstart="1785";shortTE="F";uid="134b82fb-56ae-4ec4-baf2-473ae6502be0"
CM034321.1	RepeatMasker	DNA	8514799	8515256	1959	+	.	ID="RND-6_FAMILY-4784";Tend="1696";Tstart="1229";shortTE="F";uid="09ec8e30-c366-424e-8167-f28dd979bc38"
CM034321.1	RepeatMasker	DNA/Ginger-1	14729177	14730673	11979	+	.	ID="RND-6_FAMILY-13191";Tend="2330";Tstart="835";shortTE="F";uid="72a6fdcd-6a2b-49cf-bd7b-f11b277f2287"
CM034321.1	RepeatMasker	DNA	30529943	30530167	1643	+	.	ID="DNA8-10_AP";Tend="244";Tstart="1";shortTE="F";uid="80935145-9e8c-4ab3-a18f-944b61615d41"
CM034321.1	RepeatMasker	LINE/R1	29855774	29856283	1945	+	.	ID="RND-6_FAMILY-31266";Tend="1563";Tstart="1079";shortTE="F";uid="89303aaf-7c4a-4361-a546-b32e8a72a4ee"
CM034321.1	RepeatMasker	DNA/hAT	33463483	33463946	3544	+	.	ID="RND-1_FAMILY-45";Tend="1328";Tstart="863";shortTE="F";uid="032e77f0-f35e-4b7b-b11d-70c150dddcb3"
CM034321.1	RepeatMasker	Retroposon?	14218427	14221734	72743	+	.	ID="RND-6_FAMILY-6769";Tend="8428";Tstart="2636";shortTE="F";uid="3b992631-a0ec-4897-952e-e3c806219a3c"
CM034321.1	RepeatMasker	DNA	24813348	24813620	951	+	.	ID="ttaa3b_ap";Tend="269";Tstart="1";shortTE="F";uid="17e231a8-fd31-422c-b207-da1d1263f568"
CM034321.1	RepeatMasker	DNA	32580359	32580530	700	+	.	ID="RND-6_FAMILY-9118";Tend="939";Tstart="778";shortTE="F";uid="3fb51b48-ae21-4170-802f-216480d21c39"
CM034321.1	RepeatMasker	DNA/Ginger-1	7701839	7702343	2750	+	.	ID="RND-6_FAMILY-1577";Tend="1418";Tstart="907";shortTE="F";uid="ef4807e6-3df2-4ffb-9a43-af9b4b3b8a5c"
CM034321.1	RepeatMasker	DNA/hAT-Charlie	32826303	32826450	597	+	.	ID="RND-6_FAMILY-20120";Tend="1251";Tstart="1098";shortTE="F";uid="cecd74e9-fa3a-49e5-810f-61102f72b6ce"
CM034321.1	RepeatMasker	DNA/hAT	38919398	38919681	1761	+	.	ID="RND-5_FAMILY-6413";Tend="1745";Tstart="1433";shortTE="F";uid="f27cb157-55d8-46de-a3d1-0cdd1b288c83"
CM034321.1	RepeatMasker	Retroposon?	30255725	30255890	1193	+	.	ID="RND-6_FAMILY-13511";Tend="1031";Tstart="857";shortTE="F";uid="58b59436-c2e9-4569-a784-137ddc5ffaba"
CM034321.1	RepeatMasker	DNA/Kolobok-E	35648832	35649011	451	+	.	ID="RND-6_FAMILY-24844";Tend="217";Tstart="36";shortTE="F";uid="7d44fd62-ada5-498d-b4df-02300e789414"
CM034321.1	RepeatMasker	DNA	34933718	34933881	636	+	.	ID="DNA4-2_AP";Tend="632";Tstart="452";shortTE="F";uid="4c4fe03a-1f0a-43fc-a3e2-373b2a173922"
CM034321.1	RepeatMasker	Unknown	27285421	27285681	1576	+	.	ID="RND-1_FAMILY-64";TEgroup="ctg_6%7CRND-1_FAMILY-64%7C1";Tend="1642";Tstart="926";shortTE="F";uid="67074da7-8c81-4d1d-abf3-80659c1a83d4"
CM034321.1	RepeatMasker	DNA/hAT	31854786	31855665	6230	+	.	ID="RND-6_FAMILY-10382";Tend="1776";Tstart="888";shortTE="F";uid="d97f5479-b1a2-40c9-ab5f-e74268d4bf34"
CM034321.1	RepeatMasker	Unknown	7039656	7039817	423	+	.	ID="RND-6_FAMILY-15494";Tend="1602";Tstart="1437";shortTE="F";uid="120eadd6-83a6-46bb-ac15-8bd52dff4279"
CM034321.1	RepeatMasker	DNA	25535966	25538388	14008	+	.	ID="RND-6_FAMILY-3654";Tend="2224";Tstart="99";shortTE="F";uid="e2e619f9-0018-4436-a987-17a2bd734b7f"
CM034321.1	RepeatMasker	Unknown	36985222	36985848	3969	+	.	ID="RND-6_FAMILY-3430";Tend="7808";Tstart="7178";shortTE="F";uid="57be7133-4296-4448-94c0-e406b371bdf0"
CM034321.1	RepeatMasker	DNA	29488460	29491510	22202	+	.	ID="RND-6_FAMILY-3800";Tend="3275";Tstart="298";shortTE="F";uid="685c8547-953a-4306-b3a8-16aaaf5b2dae"
CM034321.1	RepeatMasker	DNA/Ginger-1	27325695	27326152	1580	+	.	ID="RND-6_FAMILY-9565";Tend="806";Tstart="358";shortTE="F";uid="e53faa5d-90f6-4200-bd77-ebaf60886058"
CM034321.1	RepeatMasker	DNA/Maverick	9625824	9626847	8661	+	.	ID="RND-1_FAMILY-425";Tend="1196";Tstart="174";shortTE="F";uid="6297c876-c624-48cc-b995-de2950e2b596"
CM034321.1	RepeatMasker	LINE/I	38017035	38017591	446	+	.	ID="RND-6_FAMILY-4913";Tend="3392";Tstart="2865";shortTE="F";uid="427643f4-e742-4cc1-af25-cbb27d862438"
CM034321.1	RepeatMasker	DNA	32946908	32947248	1002	+	.	ID="dnax-2_ap";Tend="301";Tstart="10";shortTE="F";uid="74b633f3-c5e6-4fae-a6eb-27c08049a0f0"
CM034321.1	RepeatMasker	Unknown	29980668	29981145	4436	+	.	ID="RND-5_FAMILY-8107";Tend="1480";Tstart="959";shortTE="F";uid="50a31fac-0cbb-43ce-99e2-ef09e7426e77"
CM034321.1	RepeatMasker	DNA/MULE-MuDR	26257283	26257980	4649	+	.	ID="RND-6_FAMILY-127";Tend="2004";Tstart="1262";shortTE="F";uid="2c0c6119-8569-48f0-b8bc-7655c0da25f2"
CM034321.1	RepeatMasker	Unknown	8791847	8792018	504	+	.	ID="RND-6_FAMILY-28668";Tend="1898";Tstart="1715";shortTE="F";uid="7bd1a084-395f-4504-85f4-568a42749eae"
CM034321.1	RepeatMasker	DNA	37047451	37047678	924	+	.	ID="RND-6_FAMILY-31726";Tend="895";Tstart="684";shortTE="F";uid="3a1a8bea-24b5-4e95-bc26-cd728911a798"
CM034321.1	RepeatMasker	DNA	23849221	23849619	638	+	.	ID="DNA4-3_AP";Tend="363";Tstart="1";shortTE="F";uid="12a84cdc-d356-4b7c-84e2-ab8aaafac594"
CM034321.1	RepeatMasker	RC/Helitron	38220588	38220773	1032	+	.	ID="RND-1_FAMILY-329";Tend="1698";Tstart="1506";shortTE="F";uid="7779338d-2dcb-4e75-99cc-5b337a8a2b7c"
CM034321.1	RepeatMasker	DNA	28296801	28297051	1164	+	.	ID="RND-6_FAMILY-4224";Tend="599";Tstart="341";shortTE="F";uid="ace4cdf7-9acc-4a4f-aa0a-9c283ad54d12"
CM034321.1	RepeatMasker	DNA/hAT-Ac	30531818	30531962	515	+	.	ID="RND-6_FAMILY-11769";Tend="1155";Tstart="1014";shortTE="F";uid="216b65f5-a466-4a5f-8d0c-9c5e771d5213"
CM034321.1	RepeatMasker	DNA/hAT-Tip100	17593316	17593474	431	+	.	ID="DNA8-16B_AP";Tend="167";Tstart="30";shortTE="F";uid="61677c35-b737-4713-8253-f17ada5aa35f"
CM034321.1	RepeatMasker	DNA/TcMar-Pogo	36442555	36442757	1144	+	.	ID="RND-6_FAMILY-44660";Tend="847";Tstart="644";shortTE="F";uid="41fbd23a-a5c3-4222-9739-389154273117"
CM034321.1	RepeatMasker	DNA	31171899	31172592	3746	+	.	ID="RND-4_FAMILY-67";Tend="1909";Tstart="1233";shortTE="F";uid="d39943a0-f2fc-4a82-beed-0ef759ef37de"
CM034321.1	RepeatMasker	DNA/Maverick	36661532	36664207	14714	+	.	ID="RND-6_FAMILY-10791";Tend="10252";Tstart="7566";shortTE="F";uid="dedd614c-9e4a-4757-adb3-bae7465d4aee"
CM034321.1	RepeatMasker	DNA/Kolobok-E	32518877	32519642	3959	+	.	ID="RND-4_FAMILY-674";Tend="1668";Tstart="906";shortTE="F";uid="78ead23f-6302-46ad-a444-d95e56b06f55"
CM034321.1	RepeatMasker	DNA/hAT	33255595	33255820	409	+	.	ID="RND-5_FAMILY-6413";Tend="1785";Tstart="1582";shortTE="F";uid="e86add98-fcd0-4f8a-9545-16b520653a0d"
CM034321.1	RepeatMasker	DNA/Kolobok-E	37300345	37300478	808	+	.	ID="RND-5_FAMILY-3259";Tend="506";Tstart="374";shortTE="F";uid="e8d6fc90-f315-4b32-80b0-757008c3dcda"
CM034321.1	RepeatMasker	DNA/Kolobok-E	28076052	28076246	532	+	.	ID="RND-6_FAMILY-1722";Tend="1767";Tstart="1572";shortTE="F";uid="1c9c2fe5-fb5e-47f6-9d4d-fbfc2c0f8a8b"
CM034321.1	RepeatMasker	DNA/hAT	38996453	38996651	1151	+	.	ID="HAT-N15_AP";Tend="585";Tstart="403";shortTE="F";uid="9f01b4be-6b3c-4f1c-8e6e-3b50a93792f8"
CM034321.1	RepeatMasker	Retroposon?	25698166	25698424	826	+	.	ID="RND-6_FAMILY-21867";Tend="2741";Tstart="2468";shortTE="F";uid="7418d159-2dd4-4442-9a2e-6f317a92aabd"
CM034321.1	RepeatMasker	DNA/Ginger-1	37010751	37010855	454	+	.	ID="RND-6_FAMILY-11006";Tend="2374";Tstart="2273";shortTE="F";uid="ad0710c9-28d6-4b61-bc00-ef1e68e72523"
CM034321.1	RepeatMasker	DNA/Kolobok-E	31950812	31951359	2263	+	.	ID="RND-6_FAMILY-12456";Tend="3410";Tstart="2810";shortTE="F";uid="eeae9e68-174d-40c1-a1d3-f92ccb0dbeec"
CM034321.1	RepeatMasker	Unknown	36525580	36526245	3757	+	.	ID="RND-6_FAMILY-58302";Tend="1280";Tstart="616";shortTE="F";uid="4784b60a-8bd4-4f0c-9c79-43509ed115ab"
CM034321.1	RepeatMasker	Unknown	9749817	9749952	960	+	.	ID="RND-5_FAMILY-8240";Tend="1432";Tstart="1299";shortTE="F";uid="215ca0f5-b8eb-4ac6-8082-55ae68b0c9ce"
CM034321.1	RepeatMasker	Retroposon?	28856055	28857200	5148	+	.	ID="RND-6_FAMILY-10695";Tend="3129";Tstart="1078";shortTE="F";uid="facdaabe-905e-4f90-b412-65a6a75ccd71"
CM034321.1	RepeatMasker	DNA	16998995	16999348	595	+	.	ID="DNA4-2_AP";Tend="603";Tstart="274";shortTE="F";uid="c5c96f8d-5f14-4556-886a-ebf583ec5311"
CM034321.1	RepeatMasker	Unknown	28855744	28856058	2390	+	.	ID="RND-1_FAMILY-60";Tend="1265";Tstart="949";shortTE="F";uid="8df196b1-c6fb-4c8b-96d7-d89e2af1beac"
CM034321.1	RepeatMasker	DNA/MULE-MuDR	12216125	12216301	1026	+	.	ID="MUDR3X_AP";Tend="237";Tstart="60";shortTE="F";uid="e8493078-520d-47ba-9f3d-d591d07f6795"
CM034321.1	RepeatMasker	DNA/Ginger-1	13456247	13456745	3888	+	.	ID="RND-6_FAMILY-1577";Tend="1411";Tstart="911";shortTE="F";uid="3c23dd48-d849-4518-bb56-70173c3da226"
CM034321.1	RepeatMasker	Retroposon?	37211695	37212682	868	+	.	ID="RND-6_FAMILY-11288";TEgroup="ctg_6%7CRND-6_FAMILY-11288%7C1";Tend="725";Tstart="142";shortTE="F";uid="55a05c34-967d-46cd-b8eb-a4c07211fc20"
CM034321.1	RepeatMasker	Unknown	28381539	28381897	405	+	.	ID="RND-5_FAMILY-3366";Tend="1013";Tstart="676";shortTE="F";uid="d8cc5a2d-503a-4670-8d52-178e29077ccb"
CM034321.1	RepeatMasker	DNA/hAT-Pegasus	31621187	31621393	507	+	.	ID="RND-6_FAMILY-4382";Tend="1109";Tstart="879";shortTE="F";uid="e2e51b31-72dc-4f29-bb38-e4fb9cf47452"
CM034321.1	RepeatMasker	DNA/Kolobok-E	17110717	17111986	3027	+	.	ID="RND-6_FAMILY-19218";Tend="1136";Tstart="4";shortTE="F";uid="f828f54e-8cd8-402a-99a1-c80fc8ee44be"
CM034321.1	RepeatMasker	DNA/hAT-hAT19	28501587	28503576	49472	+	.	ID="RND-6_FAMILY-5378";Tend="5908";Tstart="3914";shortTE="F";uid="52b8f779-68c9-4be7-9784-1e3e89f61f87"
CM034321.1	RepeatMasker	DNA/hAT-hAT19	37596634	37596735	803	+	.	ID="RND-6_FAMILY-6784";Tend="4077";Tstart="3974";shortTE="F";uid="12769e40-a9c2-456b-889f-100ba98658e1"
CM034321.1	RepeatMasker	Retroposon?	35583277	35583381	434	+	.	ID="RND-6_FAMILY-6209";Tend="3275";Tstart="3163";shortTE="F";uid="0af832b8-a836-466f-9c28-4447e8c5a1d6"
CM034321.1	RepeatMasker	Unknown	24774264	24774401	471	+	.	ID="RND-6_FAMILY-8713";Tend="426";Tstart="288";shortTE="F";uid="ccf9926a-f05c-4ae4-9345-5dbaded9d85f"
CM034321.1	RepeatMasker	DNA	27522758	27522904	594	+	.	ID="TTAA18B_AP";Tend="169";Tstart="14";shortTE="F";uid="30aebd77-03cf-4217-bcaf-ca92f5515b32"
CM034321.1	RepeatMasker	DNA/hAT-Tip100	10540805	10540971	492	+	.	ID="HAT-N16_AP";Tend="615";Tstart="347";shortTE="F";uid="fdc0050d-ec86-434c-bfa4-0ca5975e1df2"
CM034321.1	RepeatMasker	Retroposon?	4251072	4251601	2721	+	.	ID="RND-6_FAMILY-10695";Tend="1418";Tstart="708";shortTE="F";uid="1f98bf7a-a81f-4d3d-a055-997bd32372db"
CM034321.1	RepeatMasker	LINE/CR1	33799173	33800804	1879	+	.	ID="RND-5_FAMILY-10641";Tend="4232";Tstart="2602";shortTE="F";uid="656c3402-eb9d-4433-b8c1-f8f5763226ef"
CM034321.1	RepeatMasker	LINE/CR1	30204368	30205012	4763	+	.	ID="RND-6_FAMILY-5505";Tend="2759";Tstart="2058";shortTE="F";uid="7fcac14d-d920-49b1-b40d-caabf48bb737"
CM034321.1	RepeatMasker	DNA/Kolobok-E	31784462	31784808	1651	+	.	ID="RND-6_FAMILY-10476";Tend="687";Tstart="349";shortTE="F";uid="0ed55423-7695-4e24-a7f4-f53262eb2208"
CM034321.1	RepeatMasker	DNA/Ginger-1	9379245	9379552	5140	+	.	ID="rnd-5_family-6062";Tend="1835";Tstart="1374";shortTE="F";uid="b6f8919c-dca0-4d1a-b850-53a70f39ab4e"
CM034321.1	RepeatMasker	DNA/Kolobok-E	21877617	21877729	411	+	.	ID="RND-6_FAMILY-5088";Tend="1718";Tstart="1607";shortTE="F";uid="88892bfd-77fb-43e4-8a8c-5fcdd8c1c489"
CM034321.1	RepeatMasker	Retroposon?	21233700	21234849	7348	+	.	ID="RND-6_FAMILY-13193";Tend="1644";Tstart="472";shortTE="F";uid="fe6828db-8b8a-4829-bcdc-8d537ab5beab"
CM034321.1	RepeatMasker	DNA/Kolobok-E	20049065	20049204	10538	+	.	ID="RND-5_FAMILY-401";Tend="5761";Tstart="4675";shortTE="F";uid="0fea7d7b-26af-434e-b9cc-05f0aef9fcc2"
CM034321.1	RepeatMasker	DNA	33512772	33513000	884	+	.	ID="RND-6_FAMILY-21791";Tend="1795";Tstart="1552";shortTE="F";uid="1d488943-88e7-410d-bb38-40c19a33a33f"
CM034321.1	RepeatMasker	DNA	20194191	20194437	607	+	.	ID="DNA4-3_AP";Tend="637";Tstart="378";shortTE="F";uid="0fd12b2e-e1c3-4f1f-865a-ae889cd67a22"
CM034321.1	RepeatMasker	DNA/MULE-MuDR	4497953	4498433	919	+	.	ID="MUDR1X_AP";Tend="462";Tstart="8";shortTE="F";uid="76c80d22-dba7-4f77-a171-565553878e18"
CM034321.1	RepeatMasker	Retroposon?	6488241	6488580	428	+	.	ID="RND-6_FAMILY-1945";Tend="2463";Tstart="2159";shortTE="F";uid="73833e62-6129-4117-8352-4ff5bca086a3"
CM034321.1	RepeatMasker	DNA/hAT-Tip100	6185718	6185957	1049	+	.	ID="RND-6_FAMILY-1163";Tend="1260";Tstart="1019";shortTE="F";uid="dc4b446d-51c2-4d9e-a30f-47d947e97084"
CM034321.1	RepeatMasker	DNA	11419146	11419274	532	+	.	ID="dna4-2_ap";Tend="126";Tstart="1";shortTE="F";uid="31eac500-e95f-4e4c-8a70-08e8a52aec42"
CM034321.1	RepeatMasker	Retroposon?	165800	166014	552	+	.	ID="RND-5_FAMILY-1463";Tend="723";Tstart="502";shortTE="F";uid="a5b7094a-4fc9-4518-b98c-91ef6bd97417"
CM034321.1	RepeatMasker	DNA/TcMar-Mariner	4002473	4002584	430	+	.	ID="MARINER-N13_HSAL";Tend="503";Tstart="391";shortTE="F";uid="7857180b-9bfc-4360-a89d-549a10c0a885"
CM034321.1	RepeatMasker	DNA	12059390	12059682	1000	+	.	ID="DNAX-2_AP";Tend="294";Tstart="1";shortTE="F";uid="b9cb50e8-0f39-435e-924b-406af06e31c2"
CM034321.1	RepeatMasker	DNA/hAT-hAT19	23137328	23138111	6111	+	.	ID="RND-6_FAMILY-5560";Tend="1746";Tstart="965";shortTE="F";uid="e0f170ef-cc41-42ac-b86b-610fe289ea4a"
CM034321.1	RepeatMasker	DNA/Kolobok-E	38736422	38736574	746	+	.	ID="RND-6_FAMILY-2620";Tend="3498";Tstart="3370";shortTE="F";uid="92e12552-af32-44e6-b5b4-c254e4f63ac4"
CM034321.1	RepeatMasker	DNA/Kolobok-E	4791363	4793274	6418	+	.	ID="rnd-6_family-15697";Tend="2180";Tstart="44";shortTE="F";uid="a861916c-a1aa-4339-8031-31744697b0f6"
CM034321.1	RepeatMasker	DNA/Kolobok-E	17280905	17281720	3708	+	.	ID="RND-6_FAMILY-1722";Tend="2567";Tstart="1713";shortTE="F";uid="03a47530-509d-4b86-b8aa-d32367199481"
CM034321.1	RepeatMasker	DNA	18073374	18073805	2320	+	.	ID="TTAA3C_AP";Tend="425";Tstart="1";shortTE="F";uid="e40c2f25-4db7-420b-be19-082debf7be64"
CM034321.1	RepeatMasker	DNA	34705461	34705816	2192	+	.	ID="RND-4_FAMILY-67";Tend="2457";Tstart="2098";shortTE="F";uid="9f235b44-ac72-4152-bc79-11e83a07723b"
CM034321.1	RepeatMasker	Retroposon?	23468115	23468308	760	+	.	ID="RND-6_FAMILY-6736";Tend="1652";Tstart="1451";shortTE="F";uid="a2bbdd84-3e3b-4b31-955e-7de74e9c7a92"
CM034321.1	RepeatMasker	Unknown	28972336	28972639	1266	+	.	ID="RND-6_FAMILY-110";Tend="1783";Tstart="1466";shortTE="F";uid="5582fc4e-32ab-4d32-96ae-4da62b848393"
CM034321.1	RepeatMasker	Unknown	2835679	2835870	897	+	.	ID="RND-6_FAMILY-21395";Tend="1147";Tstart="927";shortTE="F";uid="67366424-8be3-4dc7-bf8e-f6afe4b8ae4d"
CM034321.1	RepeatMasker	RC/Helitron	30208998	30210302	2499	+	.	ID="RND-5_FAMILY-132";Tend="2450";Tstart="1162";shortTE="F";uid="9e02d292-2df9-4bc0-89f5-9803e6030248"
CM034321.1	RepeatMasker	DNA/hAT-Tip100	19838406	19838962	1888	+	.	ID="DNA8-107_AP";Tend="698";Tstart="100";shortTE="F";uid="e05fe8de-b643-43e9-85c1-7b1bf87b0b82"
CM034321.1	RepeatMasker	DNA	8202042	8202211	962	+	.	ID="RND-6_FAMILY-9876";Tend="2600";Tstart="2434";shortTE="F";uid="8a027cf2-f73f-4ab6-a935-1cf355633474"
CM034321.1	RepeatMasker	Retroposon?	11617399	11617870	3514	+	.	ID="RND-6_FAMILY-10695";Tend="2093";Tstart="1622";shortTE="F";uid="d28cefce-4c60-48de-b067-6608549f59db"
CM034321.1	RepeatMasker	DNA/hAT-Ac	29815687	29816943	9904	+	.	ID="RND-6_FAMILY-33159";Tend="6222";Tstart="4916";shortTE="F";uid="2a1fc6a8-7e6c-40ce-b8c1-5f8de7bd5531"
CM034321.1	RepeatMasker	DNA/hAT-Tip100	28391397	28394354	17601	+	.	ID="RND-5_FAMILY-3143";Tend="2712";Tstart="44";shortTE="F";uid="cabf5958-133e-4522-aca0-c2a572c45b15"
CM034321.1	RepeatMasker	DNA/Ginger-1	26917925	26918401	3412	+	.	ID="RND-5_FAMILY-6062";Tend="2109";Tstart="1635";shortTE="F";uid="fb62d196-7562-4b6c-b776-a8abdbd4608e"
CM034321.1	RepeatMasker	Unknown	34231549	34232968	11863	+	.	ID="RND-1_FAMILY-274";Tend="3560";Tstart="2125";shortTE="F";uid="964d5b2b-9818-47ee-b121-2c4a419f3928"
CM034321.1	RepeatMasker	DNA/Ginger-1	26266866	26267360	2476	+	.	ID="RND-6_FAMILY-1577";Tend="1429";Tstart="911";shortTE="F";uid="cb26edac-d5b6-44f9-92a3-6c55650c2d05"
CM034321.1	RepeatMasker	Unknown	32896944	32897388	3065	+	.	ID="RND-1_FAMILY-65";Tend="1601";Tstart="1146";shortTE="F";uid="6aeff28c-0af5-4c3b-953b-423f506782c2"
CM034321.1	RepeatMasker	Retroposon?	18679872	18681629	10909	+	.	ID="SINE2-1_AP";Tend="1770";Tstart="1";shortTE="F";uid="e4beb3c2-0247-480d-af96-e015fa945cc4"
CM034321.1	RepeatMasker	DNA/hAT-Charlie	22570762	22570904	644	+	.	ID="RND-5_FAMILY-270";Tend="1412";Tstart="1262";shortTE="F";uid="a87a1030-cf14-4014-b126-c56e52c37d6e"
CM034321.1	RepeatMasker	DNA/Kolobok-E	8003008	8003126	463	+	.	ID="RND-6_FAMILY-8921";Tend="302";Tstart="186";shortTE="F";uid="62da0430-97e2-4bbb-a7e6-7a8aaffec198"
CM034321.1	RepeatMasker	DNA	11608005	11608451	3226	+	.	ID="RND-6_FAMILY-38762";Tend="1259";Tstart="816";shortTE="F";uid="7bd95ec5-10f4-41b6-b7b7-f9eb37c475cc"
CM034321.1	RepeatMasker	DNA	26076543	26077476	6669	+	.	ID="RND-6_FAMILY-374";Tend="3821";Tstart="2906";shortTE="F";uid="f2a05ce6-9c79-4abc-8feb-e603c68d10fe"
CM034321.1	RepeatMasker	Retroposon?	19736279	19736580	1878	+	.	ID="RND-6_FAMILY-9545";Tend="868";Tstart="564";shortTE="F";uid="9790e261-204d-4ebd-8003-2fa098578fe6"
CM034321.1	RepeatMasker	Unknown	33707683	33707898	1196	+	.	ID="RND-6_FAMILY-2827";Tend="1176";Tstart="943";shortTE="F";uid="023cb694-58e2-4a1e-a8ad-09e15b2bfbdd"
CM034321.1	RepeatMasker	DNA/Kolobok-E	25658693	25659849	4524	+	.	ID="RND-6_FAMILY-9224";Tend="1219";Tstart="128";shortTE="F";uid="44364dcc-b580-43be-a915-675b15dc8f64"
CM034321.1	RepeatMasker	Retroposon?	17063024	17063377	1288	+	.	ID="RND-1_FAMILY-146";Tend="2745";Tstart="2152";shortTE="F";uid="d616c2bb-7f70-4b1a-9c6c-6d0713078e29"
CM034321.1	RepeatMasker	Unknown	30557775	30558086	1186	+	.	ID="RND-5_FAMILY-1308";Tend="625";Tstart="290";shortTE="F";uid="5bfaca78-6604-429a-a160-330e2f5b9716"
CM034321.1	RepeatMasker	DNA/hAT-Tip100	11994130	11994244	499	+	.	ID="DNA8-28_AP";Tend="358";Tstart="246";shortTE="F";uid="a091d890-4e4e-4c8d-a883-30b951ee4d5b"
CM034321.1	RepeatMasker	DNA/Kolobok-E	37300457	37300615	454	+	.	ID="rnd-5_family-3259";Tend="1461";Tstart="1346";shortTE="F";uid="11f52ee5-418f-4b18-a68a-1f0161f1aa9c"
CM034321.1	RepeatMasker	DNA/hAT	20868510	20878362	78048	+	.	ID="rnd-1_family-61";Tend="9966";Tstart="247";shortTE="F";uid="1be45aa9-a123-444a-938f-dec717cacc8c"
CM034321.1	RepeatMasker	RC/Helitron	29942585	29943117	1517	+	.	ID="RND-5_FAMILY-10604";Tend="3241";Tstart="2967";shortTE="F";uid="7d904ce4-6b36-4ad5-8320-cc997ca5d729"
CM034321.1	RepeatMasker	Retroposon?	27815269	27815554	1570	+	.	ID="RND-6_FAMILY-620";Tend="959";Tstart="678";shortTE="F";uid="4d5649b7-39bb-4562-abbc-f88d9aed56e6"
CM034321.1	RepeatMasker	Unknown	25526160	25526435	919	+	.	ID="RND-5_FAMILY-1308";Tend="850";Tstart="514";shortTE="F";uid="214ab501-a694-45b8-8d60-7dd8300a9d37"
CM034321.1	RepeatMasker	DNA/hAT-hAT19	34718868	34719014	604	+	.	ID="RND-6_FAMILY-8033";Tend="2686";Tstart="2533";shortTE="F";uid="a7d258b7-42f6-495a-9f2d-03faae595afb"
CM034321.1	RepeatMasker	Unknown	31201608	31201771	648	+	.	ID="RND-1_FAMILY-367";Tend="693";Tstart="522";shortTE="F";uid="c695908c-5c60-4f1d-ae7d-bc67ce52883e"
CM034321.1	RepeatMasker	DNA	16807216	16807413	916	+	.	ID="DNA4-2_AP";Tend="768";Tstart="566";shortTE="F";uid="a0720c74-de8d-481e-9986-07fde37edeea"
CM034321.1	RepeatMasker	DNA	26518721	26518862	1096	+	.	ID="DNA3-5_AP";Tend="134";Tstart="1";shortTE="F";uid="36bb87db-77e3-4add-84b5-3b5c88e21e7c"
CM034321.1	RepeatMasker	DNA/MULE-MuDR	25602787	25603356	3727	+	.	ID="RND-4_FAMILY-1317";Tend="1159";Tstart="593";shortTE="F";uid="2c3c59d9-fc4a-4bb1-9337-ac5bb4d4bbd3"
CM034321.1	RepeatMasker	DNA/TcMar-Tc1	15688491	15688667	417	+	.	ID="MARINER-N22_AG";Tend="1319";Tstart="1148";shortTE="F";uid="ab8bc5ad-f9dc-42ff-a909-1190d5a8f48e"
CM034321.1	RepeatMasker	Unknown	36077079	36077272	1037	+	.	ID="RND-1_FAMILY-115";Tend="1236";Tstart="1038";shortTE="F";uid="b91036d1-316e-410b-aed6-837248b87440"
CM034321.1	RepeatMasker	DNA/hAT-hAT19	33453024	33453381	611	+	.	ID="RND-5_FAMILY-2562";Tend="1641";Tstart="1320";shortTE="F";uid="bf1d78a2-8c3d-418b-9f4f-4e010a5d7b21"
CM034321.1	RepeatMasker	DNA/Maverick	32035968	32036239	1063	+	.	ID="RND-6_FAMILY-1590";Tend="7538";Tstart="7267";shortTE="F";uid="5af827a5-3735-4453-a7d6-74a1e47762c4"
CM034321.1	RepeatMasker	DNA/hAT-Ac	4384321	4384843	2451	+	.	ID="RND-6_FAMILY-18871";Tend="1610";Tstart="1087";shortTE="F";uid="5b53b392-3fdf-4296-a909-2316ca1c9f4c"
CM034321.1	RepeatMasker	DNA	1727319	1727589	634	+	.	ID="TTAA3_AP";Tend="429";Tstart="165";shortTE="F";uid="7d76d0d0-a869-47e1-888e-87973c1616d5"
CM034321.1	RepeatMasker	LTR/Gypsy	37839691	37839919	1004	+	.	ID="RND-5_FAMILY-2207";Tend="1124";Tstart="886";shortTE="F";uid="36fca998-4d54-4cfa-b91c-912571db2aaa"
CM034321.1	RepeatMasker	DNA	5932173	5932388	893	+	.	ID="TTAA3B_AP";Tend="436";Tstart="212";shortTE="F";uid="5f4df604-6a13-4b62-860b-09a383c326a8"
CM034321.1	RepeatMasker	Retroposon?	33066308	33066459	419	+	.	ID="RND-6_FAMILY-20820";Tend="1909";Tstart="1777";shortTE="F";uid="e00e7d2b-f5fe-448e-b4d0-2a0ef25c0167"
CM034321.1	RepeatMasker	DNA/PIF-Harbinger	21685956	21686473	948	+	.	ID="HARB-1_AP";Tend="536";Tstart="22";shortTE="F";uid="8e150ef9-43cb-411f-8520-c3d600031109"
CM034321.1	RepeatMasker	DNA/hAT	37511644	37511949	1099	+	.	ID="RND-6_FAMILY-901";Tend="3321";Tstart="2987";shortTE="F";uid="242bf8aa-b7d2-4c53-b421-a23f8f982d29"
CM034321.1	RepeatMasker	DNA/Sola-1	2326238	2326396	907	+	.	ID="DNA4-8_AP";Tend="158";Tstart="1";shortTE="F";uid="e3a4ab1b-740a-4738-8e65-ab9e3786ad1c"
CM034321.1	RepeatMasker	DNA/hAT-hAT19	6522768	6522879	518	+	.	ID="DNA8-88_AP";Tend="620";Tstart="508";shortTE="F";uid="51488ba0-eed8-4180-a999-b6564c0e964c"
CM034321.1	RepeatMasker	Unknown	31009171	31012047	23133	+	.	ID="RND-1_FAMILY-85";Tend="3748";Tstart="871";shortTE="F";uid="4e2607a3-b11b-4331-adad-48d8e5aad8ae"
CM034321.1	RepeatMasker	DNA/hAT-Tip100	29650220	29650480	1952	+	.	ID="RND-6_FAMILY-9398";Tend="1213";Tstart="952";shortTE="F";uid="508396ad-c39c-4003-9ee0-addbb5be0d43"
CM034321.1	RepeatMasker	Retroposon?	28149292	28149508	445	+	.	ID="RND-6_FAMILY-1508";Tend="2723";Tstart="2501";shortTE="F";uid="da8ffb35-9e00-497d-ba69-bf1b18277fd2"
CM034321.1	RepeatMasker	DNA	39095993	39096310	555	+	.	ID="RND-6_FAMILY-1863";Tend="1388";Tstart="1068";shortTE="F";uid="fd7f3d0b-0f2f-4c6e-ad47-2c5b3aa52166"
CM034321.1	RepeatMasker	Retroposon?	33675256	33675479	941	+	.	ID="RND-6_FAMILY-2975";Tend="3519";Tstart="3308";shortTE="F";uid="5e226f51-f639-4eef-a804-0f4fca3f750d"
CM034321.1	RepeatMasker	DNA/Ginger-1	24996255	24997068	3545	+	.	ID="RND-6_FAMILY-3774";Tend="1955";Tstart="1089";shortTE="F";uid="a3a97972-57ed-47e9-b1f5-c0b347dd5792"
CM034321.1	RepeatMasker	Retroposon?	3207185	3207306	450	+	.	ID="RND-5_FAMILY-277";Tend="4099";Tstart="3979";shortTE="F";uid="554fc68f-5d3e-4489-9dff-33ebb9a360e1"
CM034321.1	RepeatMasker	DNA/hAT-hAT19	18938299	18938485	504	+	.	ID="RND-6_FAMILY-6784";TEgroup="ctg_6%7CRND-6_FAMILY-6784%7C1";Tend="5123";Tstart="5001";shortTE="F";uid="b1384888-fd54-436e-9d49-bf30c595246d"
CM034321.1	RepeatMasker	Unknown	35499807	35499967	982	+	.	ID="RND-5_FAMILY-8107";Tend="1121";Tstart="962";shortTE="F";uid="94be2682-95b9-4f79-aec1-726c8c7de041"
CM034321.1	RepeatMasker	Retroposon?	34884270	34886988	14488	+	.	ID="RND-1_FAMILY-127";Tend="4440";Tstart="1583";shortTE="F";uid="91c16825-9cb8-4d30-862b-91ec1caf40f5"
CM034321.1	RepeatMasker	Unknown	33437163	33437440	520	+	.	ID="RND-6_FAMILY-37864";Tend="1318";Tstart="1023";shortTE="F";uid="ac31fa86-f365-4502-9e14-d3e48ef31d7f"
CM034321.1	RepeatMasker	DNA/hAT-Tip100	12118467	12118621	594	+	.	ID="DNA8-16_AP";Tend="177";Tstart="1";shortTE="F";uid="f6122f89-1d79-47fe-961f-f32ab3c96f81"
CM034321.1	RepeatMasker	DNA/hAT-hAT19	24653842	24654468	1325	+	.	ID="RND-6_FAMILY-8033";Tend="2675";Tstart="2035";shortTE="F";uid="84632bea-1f18-41ba-8033-b824475c4381"
CM034321.1	RepeatMasker	Retroposon?	36344914	36345756	5831	+	.	ID="RND-6_FAMILY-10695";Tend="2096";Tstart="1261";shortTE="F";uid="2a7abac2-3f27-47f7-a1bf-b812c2cabef4"
CM034321.1	RepeatMasker	DNA	17633297	17633844	4013	+	.	ID="TTAA14_AP";Tend="552";Tstart="2";shortTE="F";uid="9173157b-12d3-41c3-b108-21ec88f30dec"
CM034321.1	RepeatMasker	DNA/Kolobok-E	12827843	12828362	2378	+	.	ID="RND-5_FAMILY-5644";Tend="1526";Tstart="961";shortTE="F";uid="d437c100-64be-4830-9a41-e6387fa0041e"
CM034321.1	RepeatMasker	Unknown	29934784	29934990	548	+	.	ID="RND-5_FAMILY-293";Tend="1686";Tstart="1444";shortTE="F";uid="a653970f-2ab8-4ea3-9602-348a3a83a207"
CM034321.1	RepeatMasker	Retroposon?	1312832	1313430	3941	+	.	ID="RND-6_FAMILY-10695";Tend="2001";Tstart="1370";shortTE="F";uid="d0598b32-21f2-48f6-8b36-aa077b16a4e5"
CM034321.1	RepeatMasker	Retroposon?	36400018	36400220	716	+	.	ID="RND-1_FAMILY-464";Tend="1166";Tstart="944";shortTE="F";uid="09ef9e09-3e99-4fc7-9cda-014d68fe392b"
CM034321.1	RepeatMasker	Retroposon?	25318095	25318319	570	+	.	ID="RND-6_FAMILY-10695";Tend="1519";Tstart="1005";shortTE="F";uid="87513107-0ec0-4f8e-befa-e9c18b5320bb"
CM034321.1	RepeatMasker	DNA/hAT-hAT19	18997270	18997458	891	+	.	ID="DNA8-49_AP";Tend="209";Tstart="1";shortTE="F";uid="a10cc8be-ef01-45c3-ac67-d3076119d0b0"
CM034321.1	RepeatMasker	DNA/hAT-Tip100	15593206	15593373	1087	+	.	ID="RND-5_FAMILY-4031";Tend="1141";Tstart="977";shortTE="F";uid="876f6671-03c1-46c2-b274-d7165ece7ea4"
CM034321.1	RepeatMasker	Retroposon?	34865282	34865445	1218	+	.	ID="RND-6_FAMILY-13511";Tend="1022";Tstart="853";shortTE="F";uid="6d1aabed-db8f-4594-824d-fa3bf765d2bb"
CM034321.1	RepeatMasker	DNA/Kolobok-E	37877162	37877284	549	+	.	ID="RND-6_FAMILY-15697";Tend="1595";Tstart="1479";shortTE="F";uid="63c442cd-43db-47c8-8771-6d290449a192"
CM034321.1	RepeatMasker	DNA	20443542	20444001	562	+	.	ID="TTAA13B_AP";TEgroup="ctg_6%7CTTAA13B_AP%7C1";Tend="595";Tstart="2";shortTE="T";uid="6bb9c88b-00af-4f46-8591-ac9f206fbba7"
CM034321.1	RepeatMasker	Retroposon?	12618032	12618770	2142	+	.	ID="RND-5_FAMILY-2698";Tend="2866";Tstart="2362";shortTE="F";uid="7c1721df-0520-4429-b3f6-b6444fa929a3"
CM034321.1	RepeatMasker	Retroposon?	28058879	28059211	1381	+	.	ID="RND-6_FAMILY-11938";Tend="1571";Tstart="1249";shortTE="F";uid="2131140d-49e5-4473-8edf-e0114d2a03ac"
CM034321.1	RepeatMasker	Retroposon?	12490442	12490607	573	+	.	ID="RND-6_FAMILY-13511";Tend="1052";Tstart="887";shortTE="F";uid="343a6fee-b8e5-4d91-8c31-3f1d04db961e"
CM034321.1	RepeatMasker	DNA	13751295	13751808	3796	+	.	ID="TTAA14_AP";Tend="547";Tstart="41";shortTE="F";uid="261aaf8e-8e52-42d4-bf35-4072b22caef1"
CM034321.1	RepeatMasker	DNA/TcMar-Tc1	24434527	24434675	608	+	.	ID="RND-6_FAMILY-6956";Tend="1016";Tstart="863";shortTE="F";uid="13256f26-f374-404e-8e65-55744ceda16c"
CM034321.1	RepeatMasker	Unknown	33359827	33360009	634	+	.	ID="RND-5_FAMILY-3187";Tend="988";Tstart="782";shortTE="F";uid="70fddb1e-b15c-4b8a-a8e1-f1d42868263f"
CM034321.1	RepeatMasker	LINE/I-Jockey	25566036	25566194	475	+	.	ID="RND-6_FAMILY-2303";Tend="1599";Tstart="1443";shortTE="F";uid="b6ae23c6-bf39-4307-9aaf-869021a28f00"
CM034321.1	RepeatMasker	DNA/hAT-hAT19	31372438	31372573	828	+	.	ID="RND-6_FAMILY-4525";Tend="1051";Tstart="917";shortTE="F";uid="e7c05554-ab4d-43fd-bbf8-58baa418772c"
CM034321.1	RepeatMasker	DNA/Sola-1	38365240	38365480	404	+	.	ID="DNA4-8_AP";Tend="247";Tstart="8";shortTE="F";uid="44d337bf-e0a3-42da-a631-db299160205f"
CM034321.1	RepeatMasker	DNA/hAT-Tip100	38958969	38959267	1491	+	.	ID="DNA8-106_AP";Tend="731";Tstart="422";shortTE="F";uid="8b3827d5-c30f-470b-81c3-6ce581269bb3"
CM034321.1	RepeatMasker	DNA/hAT	18078150	18078297	491	+	.	ID="RND-5_FAMILY-1120";Tend="1219";Tstart="1069";shortTE="F";uid="7520fadb-5367-4da5-aad2-92ec6eea8d7a"
CM034321.1	RepeatMasker	Unknown	37067239	37067359	649	+	.	ID="RND-5_FAMILY-5925";Tend="1242";Tstart="1117";shortTE="F";uid="ead5144d-ce92-4a93-95b9-8da24faf20ee"
CM034321.1	RepeatMasker	DNA/MULE-MuDR	24592824	24593166	905	+	.	ID="RND-6_FAMILY-16446";Tend="2404";Tstart="2112";shortTE="F";uid="3f1534e4-0dc0-4ac4-8961-4fc8d1726300"
CM034321.1	RepeatMasker	Unknown	30302339	30304354	15805	+	.	ID="RND-6_FAMILY-21397";Tend="2725";Tstart="787";shortTE="F";uid="ff19a382-107e-4ed4-8a20-0c1b96e85532"
CM034321.1	RepeatMasker	Retroposon?	31296636	31297133	985	+	.	ID="RND-6_FAMILY-10695";Tend="1789";Tstart="1369";shortTE="F";uid="71d2106b-0ca8-4671-8510-c8e3266717c5"
CM034321.1	RepeatMasker	DNA/hAT-Tip100	32498906	32499007	502	+	.	ID="DNA8-81_AP";Tend="573";Tstart="472";shortTE="F";uid="e40b3916-20fb-42fe-a5cf-b19b9aba6f9a"
CM034321.1	RepeatMasker	DNA/Kolobok-E	3720549	3720666	437	+	.	ID="RND-1_FAMILY-388";Tend="4463";Tstart="4356";shortTE="F";uid="ffad83b5-3b48-4a37-8d7c-928f29bd86cd"
CM034321.1	RepeatMasker	DNA/Sola-1	3349435	3349848	1416	+	.	ID="RND-6_FAMILY-16054";Tend="1700";Tstart="1332";shortTE="F";uid="b4eddc87-4ba8-4f3d-b971-4c0b908e8f86"
CM034321.1	RepeatMasker	DNA	32698538	32701531	19261	+	.	ID="RND-5_FAMILY-1838";Tend="2872";Tstart="82";shortTE="F";uid="65cebf69-0e1b-49f6-9908-da6ea7206346"
CM034321.1	RepeatMasker	DNA/Kolobok-E	17333435	17333717	421	+	.	ID="RND-6_FAMILY-12456";Tend="2362";Tstart="2090";shortTE="F";uid="6b3673c8-8344-4729-9e56-5213ea0fe2e4"
CM034321.1	RepeatMasker	Unknown	34439701	34440201	3171	+	.	ID="RND-6_FAMILY-9227";Tend="1760";Tstart="1264";shortTE="F";uid="62e8bf9a-1ce1-4a40-a023-b7538d187b0e"
CM034321.1	RepeatMasker	Unknown	30456291	30456731	813	+	.	ID="RND-6_FAMILY-2857";Tend="807";Tstart="348";shortTE="F";uid="4d50a64f-fac0-4ce7-abd1-89602693697a"
CM034321.1	RepeatMasker	DNA/Ginger-1	10023448	10023672	561	+	.	ID="RND-6_FAMILY-9942";Tend="907";Tstart="683";shortTE="F";uid="d53a8f03-f09c-4d6a-b01f-ded977c238a3"
CM034321.1	RepeatMasker	DNA/MULE-MuDR	23643929	23644499	3072	+	.	ID="RND-4_FAMILY-125";Tend="1511";Tstart="899";shortTE="F";uid="2f64719a-d223-4324-82a7-5cb75d066c81"
CM034321.1	RepeatMasker	DNA/hAT	31503242	31503412	499	+	.	ID="RND-6_FAMILY-507";TEgroup="ctg_6%7CRND-6_FAMILY-507%7C4";Tend="1580";Tstart="768";shortTE="T";uid="be1bc176-155c-422d-9fc7-da97cdcbbc27"
CM034321.1	RepeatMasker	DNA	9847660	9848178	1081	+	.	ID="RND-6_FAMILY-3654";Tend="2096";Tstart="1668";shortTE="F";uid="b0594402-22bd-45fb-9f0f-27830d00dc97"
CM034321.1	RepeatMasker	DNA/hAT-Tip100	33869041	33869573	2304	+	.	ID="RND-6_FAMILY-23709";Tend="1982";Tstart="1489";shortTE="F";uid="091cf35c-7349-4171-bdc8-f0781e322dbb"
CM034321.1	RepeatMasker	Unknown	8589765	8589942	629	+	.	ID="RND-6_FAMILY-15681";Tend="1557";Tstart="1245";shortTE="F";uid="964ee292-39fa-4f23-b01b-cd73d01ff67f"
CM034321.1	RepeatMasker	Unknown	27806808	27807734	849	+	.	ID="RND-6_FAMILY-10229";TEgroup="ctg_6%7CRND-6_FAMILY-10229%7C1";Tend="1564";Tstart="533";shortTE="F";uid="1d4ad8f7-fef8-4c25-bae1-797a8358e30f"
CM034321.1	RepeatMasker	DNA	13217081	13217551	2843	+	.	ID="DNA8-30_AP";Tend="692";Tstart="180";shortTE="F";uid="264f1c99-1b4d-41da-9d45-30e5e35f1913"
CM034321.1	RepeatMasker	DNA	1394091	1394465	1365	+	.	ID="DNA3-10_AP";Tend="337";Tstart="7";shortTE="F";uid="ee710406-5056-4c7e-9472-ef2ce5450d53"
CM034321.1	RepeatMasker	DNA/hAT-hAT19	24555508	24555658	565	+	.	ID="RND-6_FAMILY-1009";Tend="2467";Tstart="2317";shortTE="F";uid="1a6481ec-918a-401c-9e27-d9391c2d0a4c"
CM034321.1	RepeatMasker	Retroposon?	37722419	37722618	749	+	.	ID="RND-4_FAMILY-853";Tend="1722";Tstart="1556";shortTE="F";uid="329afb66-711f-4806-84a5-3a14e34582b6"
CM034321.1	RepeatMasker	LINE/I-Jockey	38555007	38555519	608	+	.	ID="RND-6_FAMILY-13667";Tend="1519";Tstart="1011";shortTE="F";uid="6793dc01-9788-4ac0-989c-0148454f7fa6"
CM034321.1	RepeatMasker	DNA	29065552	29065918	1638	+	.	ID="ttaa3b_ap";Tend="409";Tstart="2";shortTE="F";uid="d5b17a75-46bc-4028-8535-bf55a6b24caa"
CM034321.1	RepeatMasker	DNA/Ginger-1	3271166	3271733	2506	+	.	ID="RND-6_FAMILY-3774";Tend="2236";Tstart="1568";shortTE="F";uid="26a88828-9b69-470f-ad92-2211b13558db"
CM034321.1	RepeatMasker	RC/Helitron	31079047	31079166	454	+	.	ID="RND-1_FAMILY-458";Tend="833";Tstart="713";shortTE="F";uid="3b5dde0c-1e48-4484-b793-b6fc4cbd6af6"
CM034321.1	RepeatMasker	Retroposon?	24350345	24350605	839	+	.	ID="RND-6_FAMILY-13777";TEgroup="ctg_6%7CRND-6_FAMILY-13777%7C1";Tend="7284";Tstart="6765";shortTE="F";uid="0ee7f27f-2da0-4181-8a86-c47efe8ebb2b"
CM034321.1	RepeatMasker	DNA	11887025	11887390	1783	+	.	ID="TTAA2C_AP";Tend="380";Tstart="1";shortTE="F";uid="253f7602-fff4-412d-9767-963a2cd20950"
CM034321.1	RepeatMasker	Unknown	33032223	33032582	2079	+	.	ID="RND-1_FAMILY-21";Tend="1303";Tstart="942";shortTE="F";uid="6a882b42-486c-44ad-bea8-c5c526fc8f06"
CM034321.1	RepeatMasker	Unknown	23966282	23966669	451	+	.	ID="RND-5_FAMILY-1365";Tend="1652";Tstart="1251";shortTE="F";uid="93458bf1-b6d8-411f-b6b7-c8effa55825d"
CM034321.1	RepeatMasker	DNA/Kolobok-E	25523406	25523533	529	+	.	ID="RND-5_FAMILY-77";Tend="1149";Tstart="1023";shortTE="F";uid="0fd32d63-5913-4502-a31d-9dc1c57f18fc"
CM034321.1	RepeatMasker	DNA/Ginger-1	1183202	1183491	573	+	.	ID="rnd-6_family-4572";Tend="2322";Tstart="2074";shortTE="F";uid="1f6ca701-76fd-489e-b3ed-aa38342a697c"
CM034321.1	RepeatMasker	Retroposon?	35098329	35098605	2094	+	.	ID="RND-1_FAMILY-146";TEgroup="ctg_6%7CRND-1_FAMILY-146%7C2";Tend="1558";Tstart="1288";shortTE="F";uid="f6c38fa6-c951-4073-92b8-284c429e722e"
CM034321.1	RepeatMasker	Unknown	9808611	9809781	2177	+	.	ID="RND-5_FAMILY-9743";Tend="1240";Tstart="100";shortTE="F";uid="bc05e124-3ab6-48b3-b946-26379a520790"
CM034321.1	RepeatMasker	Unknown	29336505	29336698	1462	+	.	ID="RND-6_FAMILY-7761";Tend="1317";Tstart="1071";shortTE="F";uid="de8e4940-749e-4197-b231-fea2d6bde339"
CM034321.1	RepeatMasker	DNA/Ginger-1	20992859	20993360	655	+	.	ID="RND-5_FAMILY-6062";Tend="1148";Tstart="648";shortTE="F";uid="81835a20-71b2-4e49-9112-24e86dcd7b6b"
CM034321.1	RepeatMasker	Unknown	6515486	6515878	2142	+	.	ID="RND-5_FAMILY-2217";Tend="1200";Tstart="810";shortTE="F";uid="ddd16c55-942c-40b0-9797-4071eb6d14c5"
CM034321.1	RepeatMasker	DNA/Kolobok-E	34181880	34181981	624	+	.	ID="KOLOBOKE-2_AP";Tend="1627";Tstart="1525";shortTE="F";uid="010b0f7c-4942-4536-931b-67b645638fd6"
CM034321.1	RepeatMasker	Retroposon?	16443461	16444734	8718	+	.	ID="RND-6_FAMILY-10695";Tend="2095";Tstart="833";shortTE="F";uid="8d381bff-c08e-4222-89c6-256fccc77abc"
CM034321.1	RepeatMasker	DNA/hAT-hAT19	30476023	30476422	2477	+	.	ID="RND-1_FAMILY-325";Tend="1736";Tstart="1309";shortTE="F";uid="68869e5f-4088-4935-ae94-569bf931380d"
CM034321.1	RepeatMasker	LTR/Gypsy	30826362	30826922	859	+	.	ID="RND-1_FAMILY-280";Tend="980";Tstart="444";shortTE="F";uid="1b1dea1f-e751-4fe2-8312-4db5eaa1bd24"
CM034321.1	RepeatMasker	DNA/hAT-Ac	16887752	16888126	1196	+	.	ID="DNA8-39_AP";TEgroup="ctg_6%7CDNA8-39_AP%7C1";Tend="1044";Tstart="1";shortTE="F";uid="7557606d-1a6b-4e56-932c-a9af72c2e01a"
CM034321.1	RepeatMasker	Unknown	5134314	5134650	759	+	.	ID="RND-6_FAMILY-6643";Tend="322";Tstart="25";shortTE="F";uid="3cc35ea1-c518-46ef-8dba-78044e355d1c"
CM034321.1	RepeatMasker	Unknown	13904221	13904517	454	+	.	ID="RND-1_FAMILY-165";TEgroup="ctg_6%7CRND-1_FAMILY-165%7C1";Tend="1617";Tstart="946";shortTE="F";uid="e4167eda-aab0-46cb-88b1-c116f61bb412"
CM034321.1	RepeatMasker	DNA	34869387	34869686	1133	+	.	ID="TTAA2D_AP";Tend="412";Tstart="119";shortTE="F";uid="46effbc9-d8d2-4e05-82e8-ad7356ee88c9"
CM034321.1	RepeatMasker	DNA/Kolobok-E	16441037	16441266	900	+	.	ID="RND-1_FAMILY-104";Tend="1159";Tstart="899";shortTE="F";uid="4f39be2a-cc49-4b4c-a9e9-c21e061aafa8"
CM034321.1	RepeatMasker	DNA	34171641	34172072	2253	+	.	ID="TTAA3B_AP";Tend="436";Tstart="1";shortTE="F";uid="acdc674b-f5d3-4f99-806e-6b3f9e85dd5a"
CM034321.1	RepeatMasker	DNA/Ginger-1	27833548	27833702	802	+	.	ID="RND-6_FAMILY-8806";Tend="2334";Tstart="2181";shortTE="F";uid="31c1368b-65b0-483c-bc53-2413418e7b70"
CM034321.1	RepeatMasker	DNA/hAT-Ac	11354243	11354396	1642	+	.	ID="dna8-11_ap";Tend="562";Tstart="1";shortTE="F";uid="524a8afd-1ae4-42ea-a723-457d2f59b270"
CM034321.1	RepeatMasker	Retroposon?	5253104	5253225	417	+	.	ID="RND-6_FAMILY-6209";Tend="3271";Tstart="3154";shortTE="F";uid="c76316e6-684d-4e93-822d-b45d88ccd880"
CM034321.1	RepeatMasker	DNA/Ginger-1	18586255	18586485	1311	+	.	ID="RND-6_FAMILY-35381";Tend="2030";Tstart="1794";shortTE="F";uid="3c40f828-19a2-4fed-8e8d-7769d6638da7"
CM034321.1	RepeatMasker	LTR/Gypsy	28366688	28366821	521	+	.	ID="RND-1_FAMILY-237";Tend="4993";Tstart="4875";shortTE="F";uid="baf69df1-fc52-4eca-87ee-bb63cfe1a665"
CM034321.1	RepeatMasker	DNA/hAT?	9435917	9436318	573	+	.	ID="RND-1_FAMILY-123";Tend="1960";Tstart="1547";shortTE="F";uid="c6bb16be-6832-4b68-9df9-881732d9d3af"
CM034321.1	RepeatMasker	Unknown	24046507	24046771	1488	+	.	ID="RND-1_FAMILY-17";Tend="1216";Tstart="936";shortTE="F";uid="2293bfa2-1b84-4405-8f67-77936ca71c97"
CM034321.1	RepeatMasker	Unknown	10959828	10960017	1315	+	.	ID="RND-1_FAMILY-295";Tend="1151";Tstart="953";shortTE="F";uid="4b62b65f-8697-422d-95c7-478cbbcfd29d"
CM034321.1	RepeatMasker	DNA	16515572	16515697	875	+	.	ID="DNA3-4_AP";Tend="127";Tstart="1";shortTE="F";uid="5616a98e-84b9-4750-824a-43a73930d8e3"
CM034321.1	RepeatMasker	DNA/hAT-Charlie	32827675	32827856	687	+	.	ID="RND-6_FAMILY-20120";Tend="1251";Tstart="1076";shortTE="F";uid="fa35e7f0-b659-49de-9ef4-6629dd4e3de7"
CM034321.1	RepeatMasker	DNA/hAT-Tip100	2675176	2675283	406	+	.	ID="RND-6_FAMILY-8815";Tend="1069";Tstart="961";shortTE="F";uid="d8ed2c59-3b20-4c60-8df6-08e1b322f187"
CM034321.1	RepeatMasker	LINE/L2	26874902	26877103	14028	+	.	ID="RND-1_FAMILY-81";Tend="4016";Tstart="1706";shortTE="F";uid="745aa5aa-4ebc-4b7e-a70a-9e73d1a1a29a"
CM034321.1	RepeatMasker	DNA/hAT?	4265277	4265384	578	+	.	ID="RND-6_FAMILY-889";Tend="1389";Tstart="1281";shortTE="F";uid="00b5b927-7f00-429c-b0fd-9158904ac71c"
CM034321.1	RepeatMasker	DNA/hAT-hATm	11309212	11309596	740	+	.	ID="HAT-4C_AP";Tend="4010";Tstart="3625";shortTE="F";uid="2ee026fd-8fb1-4708-b242-5263d4ac45a5"
CM034321.1	RepeatMasker	Retroposon?	25401253	25401366	558	+	.	ID="RND-6_FAMILY-3337";Tend="2352";Tstart="2241";shortTE="F";uid="093b971f-d4f4-4188-aade-1e2d3ce8093b"
CM034321.1	RepeatMasker	Unknown	38878767	38879119	836	+	.	ID="RND-6_FAMILY-6763";Tend="1631";Tstart="1295";shortTE="F";uid="9fce0ecd-1008-4583-a0c6-af0b896b6398"
CM034321.1	RepeatMasker	Unknown	3834940	3835063	538	+	.	ID="RND-1_FAMILY-178";Tend="1122";Tstart="1003";shortTE="F";uid="ac3bcb3c-d7ef-46a4-a9d2-9cf859ff4fc9"
CM034321.1	RepeatMasker	DNA/Ginger-1	26610359	26611680	7349	+	.	ID="RND-6_FAMILY-58578";Tend="1586";Tstart="216";shortTE="F";uid="396a016e-640a-4eda-8e89-aed785c7f09a"
CM034321.1	RepeatMasker	Retroposon?	29867238	29867388	484	+	.	ID="RND-6_FAMILY-13076";Tend="2394";Tstart="2247";shortTE="F";uid="94e5a073-2dbe-4d3e-9dc3-33915fa0421e"
CM034321.1	RepeatMasker	LINE/I	11703638	11703879	1420	+	.	ID="RND-5_FAMILY-834";Tend="1349";Tstart="1123";shortTE="F";uid="26d008fe-2cc1-4b15-8a1e-771d2274962d"
CM034321.1	RepeatMasker	DNA/hAT	32819855	32820430	4448	+	.	ID="RND-1_FAMILY-45";Tend="1433";Tstart="857";shortTE="F";uid="64ae73e5-1eb4-49d3-9e46-8cf1b4e9375b"
CM034321.1	RepeatMasker	DNA/MULE-MuDR	35853375	35853648	1448	+	.	ID="RND-4_FAMILY-125";Tend="1189";Tstart="920";shortTE="F";uid="81f30573-f625-487c-8b28-55231e4c2b1a"
CM034321.1	RepeatMasker	DNA/hAT-Charlie	11016942	11017119	769	+	.	ID="DNA8-55B_AP";Tend="186";Tstart="1";shortTE="F";uid="e9fc2149-29f6-4c95-bfea-e4d4e286f7b4"
CM034321.1	RepeatMasker	DNA	12440625	12441644	3064	+	.	ID="RND-6_FAMILY-9876";Tend="1724";Tstart="670";shortTE="F";uid="07987780-3a6e-4f39-a297-c4a9cdd44ec2"
CM034321.1	RepeatMasker	DNA/Kolobok-E	31376788	31377268	1265	+	.	ID="RND-4_FAMILY-674";Tend="1373";Tstart="906";shortTE="F";uid="88f5db22-d550-4d57-816b-bb7333171e81"
CM034321.1	RepeatMasker	Unknown	5624301	5624437	767	+	.	ID="RND-1_FAMILY-30";Tend="1238";Tstart="1090";shortTE="F";uid="44cc8116-09ae-4ffc-8499-e2f3d296b3d7"
CM034321.1	RepeatMasker	DNA	12421858	12422214	714	+	.	ID="ttaa26b_ap";TEgroup="ctg_6%7Cttaa26b_ap%7C1";Tend="573";Tstart="4";shortTE="T";uid="ac13420d-1297-4450-8560-50be6db6c7c7"
CM034321.1	RepeatMasker	DNA/hAT-hAT19	24143121	24143657	3404	+	.	ID="DNA8-50_AP";Tend="552";Tstart="1";shortTE="F";uid="a511852c-5968-4300-b830-8fc5b0563344"
CM034321.1	RepeatMasker	DNA/hAT?	31154214	31154508	2083	+	.	ID="RND-6_FAMILY-889";Tend="1126";Tstart="828";shortTE="F";uid="d15b74ea-88d4-414e-a8f6-9ce3fc8ccd49"
CM034321.1	RepeatMasker	Retroposon?	36866957	36867210	726	+	.	ID="RND-5_FAMILY-277";Tend="1949";Tstart="1261";shortTE="F";uid="a05e9e30-c101-49f4-aa02-cf3659d5e58a"
CM034321.1	RepeatMasker	DNA	26903863	26904281	654	+	.	ID="RND-5_FAMILY-985";Tend="1750";Tstart="1310";shortTE="F";uid="040f9947-1bd4-4154-ac8c-8ea561352742"
CM034321.1	RepeatMasker	DNA/hAT	31599460	31599651	952	+	.	ID="RND-1_FAMILY-45";Tend="1430";Tstart="1197";shortTE="F";uid="7e54ea8e-ae48-46ab-8921-17c22224c689"
CM034321.1	RepeatMasker	Retroposon?	37223569	37223702	870	+	.	ID="RND-6_FAMILY-17962";Tend="2423";Tstart="2290";shortTE="F";uid="daf023d0-7d7d-48b5-9c25-98899bb520ba"
CM034321.1	RepeatMasker	DNA/Ginger-1	35171879	35171989	646	+	.	ID="RND-6_FAMILY-3774";Tend="2338";Tstart="1916";shortTE="F";uid="01cc7169-8b1b-4577-9e61-1261452bcdbf"
CM034321.1	RepeatMasker	DNA/Ginger-1	3589748	3589911	756	+	.	ID="RND-6_FAMILY-9942";Tend="817";Tstart="622";shortTE="F";uid="4c2e4e84-9c9d-4042-bb84-0765cc81dbf0"
CM034321.1	RepeatMasker	Retroposon?	12323138	12323463	1650	+	.	ID="RND-6_FAMILY-10695";Tend="2083";Tstart="1794";shortTE="F";uid="42c1fb46-2810-4a56-9fe8-ddd14c05d548"
CM034321.1	RepeatMasker	DNA/Sola-1	21768404	21768803	911	+	.	ID="SOLA1-2_AP";Tend="397";Tstart="4";shortTE="F";uid="9d7d2aed-3a09-4282-a9da-4d883b11c575"
CM034321.1	RepeatMasker	Retroposon?	17541041	17541656	3927	+	.	ID="RND-6_FAMILY-10695";Tend="1811";Tstart="1214";shortTE="F";uid="0be0741d-92a1-42bd-bb69-9499ad126e4b"
CM034321.1	RepeatMasker	RC/Helitron	19278342	19278461	633	+	.	ID="RND-6_FAMILY-78";Tend="1610";Tstart="1500";shortTE="F";uid="0a1c2932-e38c-4754-b41e-5b15bc0eeb95"
CM034321.1	RepeatMasker	LTR/Gypsy	32641187	32648678	63147	+	.	ID="RND-6_FAMILY-2097";Tend="7463";Tstart="10";shortTE="F";uid="08c6de87-5325-43b9-9da5-9a0834018fdd"
CM034321.1	RepeatMasker	Unknown	15397231	15400021	7499	+	.	ID="RND-5_FAMILY-1764";TEgroup="ctg_6%7CRND-5_FAMILY-1764%7C2";Tend="2779";Tstart="169";shortTE="F";uid="008ad487-5c5b-491d-9678-ebffea6ee6f9"
CM034321.1	RepeatMasker	DNA/hAT-Ac	33062969	33063582	2471	+	.	ID="rnd-5_family-2407";Tend="3896";Tstart="3502";shortTE="F";uid="471d55b0-53bf-4740-9251-3d5832a565a7"
CM034321.1	RepeatMasker	DNA/hAT-Tip100	1295911	1296903	6785	+	.	ID="RND-6_FAMILY-10387";Tend="1833";Tstart="829";shortTE="F";uid="0f052ddb-041c-48a8-803f-0c8ed008d2d8"
CM034321.1	RepeatMasker	DNA	38911964	38912183	993	+	.	ID="RND-6_FAMILY-20279";Tend="2045";Tstart="1837";shortTE="F";uid="4661e245-e7df-4c31-bf92-134dd5c6d978"
CM034321.1	RepeatMasker	Retroposon?	17185071	17186476	7117	+	.	ID="SINE2-1_AP";Tend="1422";Tstart="3";shortTE="F";uid="fcb394ed-1252-4884-be2a-29f4b0270f51"
CM034321.1	RepeatMasker	DNA	3036621	3036915	509	+	.	ID="DNA-TTAA-1_AP";Tend="420";Tstart="119";shortTE="F";uid="3423ea5b-ffc3-463a-bc29-262ad7984b6c"
CM034321.1	RepeatMasker	DNA/hAT-Tip100	31202826	31204250	4133	+	.	ID="RND-5_FAMILY-5713";Tend="1765";Tstart="295";shortTE="F";uid="c6385c8f-ef5b-4177-9d82-00f3ca823639"
CM034321.1	RepeatMasker	Unknown	16642135	16642443	1872	+	.	ID="RND-5_FAMILY-2096";Tend="1562";Tstart="1273";shortTE="F";uid="f7b6db05-ef64-4479-beac-09df9710f608"
CM034321.1	RepeatMasker	DNA/hAT	2166737	2166852	412	+	.	ID="RND-4_FAMILY-18";Tend="1065";Tstart="953";shortTE="F";uid="a8e18b9f-d177-4328-95a0-78a93b61e165"
CM034321.1	RepeatMasker	DNA/hAT-Ac	33160228	33161023	2718	+	.	ID="rnd-5_family-2407";Tend="3896";Tstart="3331";shortTE="F";uid="77d30a91-7b5d-4b6e-89c1-83309e258c33"
CM034321.1	RepeatMasker	DNA	37458430	37458835	503	+	.	ID="dna4-2_ap";TEgroup="ctg_6%7Cdna4-2_ap%7C11";Tend="769";Tstart="624";shortTE="F";uid="1179f28a-2e43-4603-924d-c369ae43365f"
CM034321.1	RepeatMasker	DNA/hAT?	25439158	25439512	692	+	.	ID="RND-6_FAMILY-889";Tend="1578";Tstart="1293";shortTE="F";uid="84c32694-d1ed-4cb4-9f9b-698ad6aad184"
CM034321.1	RepeatMasker	Unknown	6182513	6182937	2091	+	.	ID="RND-1_FAMILY-420";Tend="1354";Tstart="976";shortTE="F";uid="617451c1-1b77-4900-9006-d87aa87dd960"
CM034321.1	RepeatMasker	DNA/Ginger-1	39018372	39018725	760	+	.	ID="RND-6_FAMILY-9942";Tend="1218";Tstart="869";shortTE="F";uid="e4517046-e1cd-4b0a-948b-be989c8fd9d1"
CM034321.1	RepeatMasker	DNA/hAT?	38209470	38209726	626	+	.	ID="RND-6_FAMILY-7127";Tend="1688";Tstart="1439";shortTE="F";uid="dfae530c-b820-4eab-a6a9-fc9eca852be5"
CM034321.1	RepeatMasker	Unknown	24783245	24783456	564	+	.	ID="RND-5_FAMILY-1292";Tend="1058";Tstart="832";shortTE="F";uid="5975cff1-5992-4ef9-9533-07b06d59d8bc"
CM034321.1	RepeatMasker	DNA/hAT-Tip100	1816702	1817039	983	+	.	ID="RND-6_FAMILY-2821";Tend="2082";Tstart="1751";shortTE="F";uid="be9f7764-799c-4514-93cd-f1c7c53f314a"
CM034321.1	RepeatMasker	Retroposon?	24952076	24952260	936	+	.	ID="RND-1_FAMILY-102";Tend="866";Tstart="689";shortTE="F";uid="0ac3ae4a-ca57-4e6b-8997-45785eae1182"
CM034321.1	RepeatMasker	DNA	23972807	23973036	513	+	.	ID="DNA4-2_AP";Tend="679";Tstart="465";shortTE="F";uid="bac0487b-daf3-4188-9ba3-3f5f7fc5dfd7"
CM034321.1	RepeatMasker	DNA/hAT-hAT19	22928724	22929052	474	+	.	ID="HAT-N2_AP";Tend="274";Tstart="8";shortTE="F";uid="d4003830-78ae-4e59-929d-8824db68c724"
CM034321.1	RepeatMasker	Retroposon?	31946852	31946967	471	+	.	ID="RND-5_FAMILY-6251";Tend="125";Tstart="14";shortTE="F";uid="0c2bcdcf-7d0f-4451-bc7d-4a1555fbf626"
CM034321.1	RepeatMasker	Retroposon?	29059540	29059920	2359	+	.	ID="SINE2-1_AP";Tend="603";Tstart="214";shortTE="F";uid="3a2e7600-060b-4aec-9ef9-2b4390d60a37"
CM034321.1	RepeatMasker	DNA/MULE-MuDR	1313583	1314465	647	+	.	ID="RND-6_FAMILY-12217";TEgroup="ctg_6%7CRND-6_FAMILY-12217%7C1";Tend="1716";Tstart="524";shortTE="T";uid="e3a41a28-f434-4546-984f-fa1d677f25ae"
CM034321.1	RepeatMasker	DNA/hAT-hAT19	20308511	20308723	1330	+	.	ID="RND-5_FAMILY-3132";Tend="359";Tstart="171";shortTE="F";uid="0b4de953-0599-4fe1-a35e-4cac78e621c3"
CM034321.1	RepeatMasker	RC/Helitron	25438954	25439155	1347	+	.	ID="RND-1_FAMILY-329";Tend="1058";Tstart="854";shortTE="F";uid="45242f97-f98b-4b60-8b69-4c9fa57427e5"
CM034321.1	RepeatMasker	DNA/hAT-hAT19	27415998	27416238	1163	+	.	ID="RND-4_FAMILY-510";Tend="1382";Tstart="1147";shortTE="F";uid="15488217-7415-4d71-aea4-9981931f3975"
CM034321.1	RepeatMasker	LINE/RTE-BovB	32596894	32598580	11107	+	.	ID="RND-6_FAMILY-25993";Tend="2333";Tstart="701";shortTE="F";uid="5646e16f-b539-4379-a35c-342ff1b050ec"
CM034321.1	RepeatMasker	DNA	21241497	21241957	2621	+	.	ID="ttaa3b_ap";Tend="436";Tstart="1";shortTE="F";uid="64edfafd-fa9c-4731-8be8-fd4a2c40457e"
CM034321.1	RepeatMasker	DNA/hAT	22209471	22209676	1031	+	.	ID="RND-4_FAMILY-18";Tend="1171";Tstart="958";shortTE="F";uid="1bfd8c70-e3f7-4931-a966-c037aca5948e"
CM034321.1	RepeatMasker	Retroposon?	29620155	29620684	3498	+	.	ID="RND-5_FAMILY-1549";Tend="2609";Tstart="2099";shortTE="F";uid="d009d755-6fa0-4a5e-902e-19194aa4576e"
CM034321.1	RepeatMasker	DNA/hAT-Tip100	3215413	3215734	893	+	.	ID="RND-5_FAMILY-16653";Tend="1575";Tstart="1219";shortTE="F";uid="30b6aaa4-ce79-49b9-bda6-00ec06c8a6b7"
CM034321.1	RepeatMasker	DNA	9974867	9975262	1815	+	.	ID="TTAA3_AP";Tend="429";Tstart="1";shortTE="F";uid="472fdb02-9e30-47e1-8e6d-e269fba39a70"
CM034321.1	RepeatMasker	DNA/Kolobok-E	20496418	20496684	528	+	.	ID="RND-6_FAMILY-1722";Tend="2118";Tstart="1828";shortTE="F";uid="7f0f2a1f-5dd0-4d24-8c0b-936843658146"
CM034321.1	RepeatMasker	Retroposon?	29004040	29004210	951	+	.	ID="RND-6_FAMILY-6210";Tend="1849";Tstart="1683";shortTE="F";uid="ff54b865-6562-414e-a2a9-36a3bc6a4fc8"
CM034321.1	RepeatMasker	Retroposon?	26639755	26640367	3853	+	.	ID="SINE2-1_AP";Tend="708";Tstart="86";shortTE="F";uid="07d8edfe-d3f8-4b13-819d-995f917fbe8e"
CM034321.1	RepeatMasker	RC/Helitron	20104155	20105585	11334	+	.	ID="RND-6_FAMILY-5077";Tend="2272";Tstart="831";shortTE="F";uid="dfd23abd-9b57-4efa-81a1-ddaafb563a0e"
CM034321.1	RepeatMasker	DNA/hAT-hAT19	32063903	32064706	4284	+	.	ID="RND-6_FAMILY-8033";TEgroup="ctg_6%7CRND-6_FAMILY-8033%7C3";Tend="2700";Tstart="1782";shortTE="F";uid="18907f5f-0412-4aef-9699-60f3df876143"
CM034321.1	RepeatMasker	DNA	32154299	32155067	4376	+	.	ID="RND-6_FAMILY-21791";Tend="1408";Tstart="663";shortTE="F";uid="d8efd0ed-6a37-415b-be8f-5c03ef83464a"
CM034321.1	RepeatMasker	DNA	31148481	31148958	3170	+	.	ID="rnd-5_family-463";Tend="1487";Tstart="887";shortTE="F";uid="c3c0e236-cd98-4424-bdaf-8ab437f7a5bd"
CM034321.1	RepeatMasker	DNA/hAT-hAT19	39266858	39267021	524	+	.	ID="RND-4_FAMILY-600";Tend="2417";Tstart="2238";shortTE="F";uid="53d966ff-f733-43f9-a1b1-a64a5b00da22"
CM034321.1	RepeatMasker	DNA	826884	827246	1574	+	.	ID="RND-5_FAMILY-463";Tend="1241";Tstart="888";shortTE="F";uid="a06a2629-e164-48f4-bdab-5191ff0ca3dd"
CM034321.1	RepeatMasker	DNA/hAT-Tip100	33216050	33217356	9969	+	.	ID="RND-5_FAMILY-4773";Tend="1653";Tstart="400";shortTE="F";uid="afafd02b-0ec2-46d4-9a52-dff6467363a8"
CM034321.1	RepeatMasker	DNA	39225668	39226114	1827	+	.	ID="DNA4-2_AP";Tend="478";Tstart="1";shortTE="F";uid="648f3871-bc4b-4915-9bcb-9afdbd3b7c17"
CM034321.1	RepeatMasker	DNA/hAT?	26928647	26928855	1531	+	.	ID="RND-6_FAMILY-7127";Tend="1647";Tstart="1435";shortTE="F";uid="882fe8a3-c380-40e4-ae18-ba23b7164e9a"
CM034321.1	RepeatMasker	DNA	26610186	26610358	1229	+	.	ID="TTAA4B_AP";Tend="174";Tstart="1";shortTE="F";uid="70f2cfb6-65f9-4b60-97bd-cb05892defef"
CM034321.1	RepeatMasker	DNA/Ginger-1	29407122	29407438	2503	+	.	ID="RND-6_FAMILY-439";Tend="1749";Tstart="1434";shortTE="F";uid="1bc9b33f-da55-440e-aa53-0e23a700b42d"
CM034321.1	RepeatMasker	Unknown	34025311	34028144	19596	+	.	ID="RND-1_FAMILY-85";TEgroup="ctg_6%7CRND-1_FAMILY-85%7C2";Tend="3526";Tstart="895";shortTE="F";uid="29503f3d-287e-4a72-8d38-4039ef488ebc"
CM034321.1	RepeatMasker	DNA/hAT?	9828704	9828887	961	+	.	ID="RND-6_FAMILY-1456";Tend="1477";Tstart="1279";shortTE="F";uid="dedc89e1-4f5c-4638-8bf9-604d39c10b5e"
CM034321.1	RepeatMasker	DNA/hAT-Tip100	38641686	38642154	643	+	.	ID="RND-6_FAMILY-5938";TEgroup="ctg_6%7CRND-6_FAMILY-5938%7C1";Tend="1727";Tstart="727";shortTE="F";uid="10bd9481-b538-4ea2-aa8c-e5a078a1f4d9"
CM034321.1	RepeatMasker	DNA/Ginger-1	773704	774293	2273	+	.	ID="RND-6_FAMILY-9942";Tend="1284";Tstart="715";shortTE="F";uid="1b6cbec1-a750-4f46-8ac8-c88627f5f06c"
CM034321.1	RepeatMasker	RC/Helitron	38253718	38254526	1963	+	.	ID="RND-1_FAMILY-329";Tend="1782";Tstart="862";shortTE="F";uid="c167ed09-a1db-4e7f-97ba-92b334dc44cf"
CM034321.1	RepeatMasker	Retroposon?	3209548	3212836	20378	+	.	ID="RND-6_FAMILY-13076";Tend="3248";Tstart="316";shortTE="F";uid="1b46ce9b-f406-4ae9-8e96-7fcd86ee63f0"
CM034321.1	RepeatMasker	DNA/Ginger-1	22007129	22007364	1501	+	.	ID="RND-6_FAMILY-646";Tend="2345";Tstart="2115";shortTE="F";uid="01e6a2cf-0afd-4739-a497-7f125134fddb"
CM034321.1	RepeatMasker	Retroposon?	28960601	28960778	1037	+	.	ID="RND-6_FAMILY-13511";Tend="1016";Tstart="832";shortTE="F";uid="d9fb9c15-0c39-4695-9dcd-e0d1138c8a12"
CM034321.1	RepeatMasker	DNA	23295228	23295384	680	+	.	ID="ttaa13b_ap";Tend="481";Tstart="336";shortTE="F";uid="3bbb2e35-5672-4b2b-b082-576cf2a88b99"
CM034321.1	RepeatMasker	DNA/Ginger-1	37302719	37303216	2885	+	.	ID="RND-6_FAMILY-3774";Tend="2338";Tstart="1827";shortTE="F";uid="dc4c0540-2dd2-46aa-b335-38046f2a0f71"
CM034321.1	RepeatMasker	DNA/Ginger-1	1354014	1354208	756	+	.	ID="rnd-6_family-5340";Tend="934";Tstart="773";shortTE="F";uid="1aad7b6b-d7bb-41c0-89ea-931351d5d7e6"
CM034321.1	RepeatMasker	DNA/hAT-hAT19	2945470	2945583	892	+	.	ID="DNA8-71_AP";Tend="114";Tstart="1";shortTE="F";uid="515ef180-9101-4a75-baf8-dfdcdc8958d2"
CM034321.1	RepeatMasker	LTR/Gypsy	10714469	10714569	432	+	.	ID="GYPSY-24_DEL-I";Tend="2717";Tstart="2617";shortTE="F";uid="2a2d06b0-8550-44d6-91f0-6b2a35a8e119"
CM034321.1	RepeatMasker	DNA	13673926	13674212	1519	+	.	ID="RND-4_FAMILY-1023";Tend="1321";Tstart="1034";shortTE="F";uid="9f80c3c6-0df8-4743-a140-1ef1b9757947"
CM034321.1	RepeatMasker	DNA	817597	818172	2898	+	.	ID="rnd-6_family-2944";Tend="1452";Tstart="987";shortTE="F";uid="9c006fd6-d922-47ff-9608-788d3d32dd04"
CM034321.1	RepeatMasker	Retroposon?	25038231	25038547	658	+	.	ID="RND-6_FAMILY-24763";Tend="798";Tstart="485";shortTE="F";uid="225a6b17-5ca3-4672-a722-a23df7b587ed"
CM034321.1	RepeatMasker	DNA/hAT-hAT19	16216666	16221249	33931	+	.	ID="RND-5_FAMILY-6552";TEgroup="ctg_6%7CRND-5_FAMILY-6552%7C2";Tend="4431";Tstart="9";shortTE="F";uid="29df82e9-c725-42cb-a8be-948248c5b9b5"
CM034321.1	RepeatMasker	DNA	31408745	31408968	1391	+	.	ID="RND-6_FAMILY-38762";Tend="1037";Tstart="828";shortTE="F";uid="1554d62c-a2fd-4455-a057-67bf9118ba69"
CM034321.1	RepeatMasker	Unknown	33515476	33516175	4195	+	.	ID="RND-6_FAMILY-3108";Tend="1129";Tstart="403";shortTE="F";uid="c9fb5d91-e82f-46f0-a5d9-664660482862"
CM034321.1	RepeatMasker	DNA	32663829	32664234	1371	+	.	ID="RND-1_FAMILY-421";Tend="3573";Tstart="3148";shortTE="F";uid="2ff0639f-bea0-4dc6-9c3f-a1b8afc239ec"
CM034321.1	RepeatMasker	DNA/Maverick	36658186	36658336	447	+	.	ID="RND-5_FAMILY-2765";Tend="749";Tstart="571";shortTE="F";uid="be359e55-e7b6-4564-ace3-15491f6bccf8"
CM034321.1	RepeatMasker	Unknown	30453264	30453657	1788	+	.	ID="RND-6_FAMILY-727";Tend="3407";Tstart="3016";shortTE="F";uid="8ba5c080-b0b0-497c-9f4c-9b07086e8823"
CM034321.1	RepeatMasker	DNA/hAT-hAT19	26220429	26220647	796	+	.	ID="RND-5_FAMILY-7214";Tend="1572";Tstart="1362";shortTE="F";uid="dd162586-e102-4169-a1ab-4c47d08d4943"
CM034321.1	RepeatMasker	DNA/Kolobok-E	24891133	24891237	936	+	.	ID="RND-6_FAMILY-1004";Tend="3210";Tstart="2883";shortTE="F";uid="601b8888-eae8-46f1-a064-17ed474e8e67"
CM034321.1	RepeatMasker	DNA/hAT-Tip100	25867207	25868238	2410	+	.	ID="DNA8-83_AP";TEgroup="ctg_6%7CDNA8-83_AP%7C4";Tend="847";Tstart="1";shortTE="F";uid="35a73abb-a677-491a-ab36-b21e88adbaea"
CM034321.1	RepeatMasker	DNA/hAT-hAT19	8044329	8044565	780	+	.	ID="RND-6_FAMILY-13216";Tend="1088";Tstart="818";shortTE="F";uid="efb44484-a2e9-4d6b-8534-fe254755ab73"
CM034321.1	RepeatMasker	DNA/hAT-Tip100	30369445	30369599	785	+	.	ID="RND-6_FAMILY-3050";Tend="657";Tstart="491";shortTE="F";uid="1f7a1ae7-5b98-4b94-9c5c-03104985cbd0"
CM034321.1	RepeatMasker	Retroposon?	26481103	26481686	1082	+	.	ID="RND-6_FAMILY-622";Tend="1033";Tstart="447";shortTE="F";uid="a06c7785-910c-44a7-aa57-a93d5b345db4"
CM034321.1	RepeatMasker	Unknown	16854657	16854926	1414	+	.	ID="RND-1_FAMILY-17";Tend="1218";Tstart="943";shortTE="F";uid="e280157e-565c-4711-a234-b9c939d6f5bb"
CM034321.1	RepeatMasker	Unknown	38454583	38454879	1067	+	.	ID="RND-1_FAMILY-314";TEgroup="ctg_6%7CRND-1_FAMILY-314%7C1";Tend="1327";Tstart="971";shortTE="F";uid="19383a77-fb96-47f8-bd30-f7c9e623917f"
CM034321.1	RepeatMasker	DNA/TcMar-Tc4	22123368	22123816	1873	+	.	ID="RND-5_FAMILY-1518";Tend="1041";Tstart="597";shortTE="F";uid="5185ed6a-0cce-4a2d-9393-da42a4bd3824"
CM034321.1	RepeatMasker	DNA	21045245	21045645	2243	+	.	ID="RND-6_FAMILY-38762";Tend="1259";Tstart="851";shortTE="F";uid="ff8debf3-e5c7-4cb2-a925-3348541885ea"
CM034321.1	RepeatMasker	DNA/hAT	31248855	31251643	19931	+	.	ID="RND-1_FAMILY-61";Tend="7528";Tstart="4806";shortTE="F";uid="d3a49b7f-1d3a-4e47-ba86-e389c36fd348"
CM034321.1	RepeatMasker	DNA/hAT-Tip100	36385034	36385457	2115	+	.	ID="DNA8-100B_AP";Tend="501";Tstart="1";shortTE="F";uid="048c2b6f-3751-4a33-9122-7012efc7c4b3"
CM034321.1	RepeatMasker	DNA/hAT-Tip100	34235180	34235351	519	+	.	ID="RND-6_FAMILY-17348";Tend="1721";Tstart="1560";shortTE="F";uid="6c11b04d-5812-47ee-b445-db7e2fe1545d"
CM034321.1	RepeatMasker	DNA/Ginger-1	34968154	34968659	3185	+	.	ID="RND-6_FAMILY-1577";Tend="1422";Tstart="926";shortTE="F";uid="17fcd69f-a1cf-4688-b42e-553f414184d5"
CM034321.1	RepeatMasker	DNA/TcMar-m44?	29959079	29959322	1107	+	.	ID="RND-6_FAMILY-10880";Tend="2276";Tstart="2025";shortTE="F";uid="addbc228-ff5b-4a36-bc87-aabfb17907fa"
CM034321.1	RepeatMasker	Retroposon?	35600357	35601529	4818	+	.	ID="RND-6_FAMILY-11938";Tend="2098";Tstart="996";shortTE="F";uid="c894e305-2362-463c-af14-0013dd60ee52"
CM034321.1	RepeatMasker	Unknown	5232025	5232263	1863	+	.	ID="RND-6_FAMILY-7893";Tend="1207";Tstart="965";shortTE="F";uid="8b24dc16-a6ca-4ff5-a237-dde3a997accc"
CM034321.1	RepeatMasker	RC/Helitron	27625624	27625744	753	+	.	ID="RND-6_FAMILY-12854";Tend="1654";Tstart="1537";shortTE="F";uid="dd4cb412-a889-4d98-ace0-30af5d3420da"
CM034321.1	RepeatMasker	DNA	28319745	28319910	796	+	.	ID="RND-5_FAMILY-463";Tend="1332";Tstart="1172";shortTE="F";uid="1e641b1e-bad5-490d-bff3-079d55d18947"
CM034321.1	RepeatMasker	DNA/MULE-MuDR	38557165	38557890	6099	+	.	ID="RND-1_FAMILY-54";Tend="5480";Tstart="4757";shortTE="F";uid="4da6a6c7-20ca-41ca-9a08-4f707a8884fd"
CM034321.1	RepeatMasker	LINE/I-Jockey	24130987	24131879	1007	+	.	ID="VINGI-15_LMI";Tend="2300";Tstart="1435";shortTE="F";uid="e588bf6f-a29e-4e25-95ea-db6e9fdd9d1f"
CM034321.1	RepeatMasker	Unknown	30288179	30288362	994	+	.	ID="RND-5_FAMILY-1163";Tend="930";Tstart="746";shortTE="F";uid="a89ad2c3-29b0-42e7-afa5-950e6848affa"
CM034321.1	RepeatMasker	DNA/Ginger-1	37969457	37972704	25506	+	.	ID="RND-6_FAMILY-20975";Tend="5494";Tstart="2220";shortTE="F";uid="410f74fb-e379-45c2-961f-95966bf33297"
CM034321.1	RepeatMasker	DNA/hAT-hAT19	29102312	29102439	436	+	.	ID="DNA8-45_AP";Tend="253";Tstart="129";shortTE="F";uid="97d5aca9-2454-4b42-8aa0-4338a7bb867f"
CM034321.1	RepeatMasker	DNA	32147629	32149016	9943	+	.	ID="RND-6_FAMILY-374";Tend="4236";Tstart="2906";shortTE="F";uid="9bebb9c5-a509-4611-b4e9-489265a3ebcb"
CM034321.1	RepeatMasker	DNA	36591810	36592066	1102	+	.	ID="RND-6_FAMILY-48655";Tend="1242";Tstart="979";shortTE="F";uid="28d62803-21d5-42df-b2eb-c1ab46a2f81e"
CM034321.1	RepeatMasker	DNA/Ginger-1	4349746	4350130	631	+	.	ID="RND-6_FAMILY-24084";Tend="1609";Tstart="1313";shortTE="F";uid="7a9fb019-4683-4ec0-9ae8-8cfe7b317184"
CM034321.1	RepeatMasker	DNA/Kolobok-E	31525050	31525191	444	+	.	ID="KOLOBOKE-3_AP";Tend="7313";Tstart="7172";shortTE="F";uid="d9e9ac2e-d0ff-4719-ac05-fa54ac95ca5e"
CM034321.1	RepeatMasker	DNA/Ginger-1	12869868	12870116	490	+	.	ID="RND-6_FAMILY-9942";Tend="1294";Tstart="1039";shortTE="F";uid="095d5dbe-4b88-486c-ac41-54dde6ae8b58"
CM034321.1	RepeatMasker	LINE/I-Jockey	6973129	6973373	817	+	.	ID="RND-1_FAMILY-368";Tend="1247";Tstart="1002";shortTE="F";uid="8c68c16e-6347-4f80-9b4c-50f4acdaa517"
CM034321.1	RepeatMasker	DNA	32728572	32728876	793	+	.	ID="DNA4-3_AP";Tend="637";Tstart="326";shortTE="F";uid="2f72111e-0108-4f06-a7c1-d30f2ebe9e0b"
CM034321.1	RepeatMasker	DNA	9251211	9251750	2254	+	.	ID="RND-6_FAMILY-17314";Tend="1489";Tstart="945";shortTE="F";uid="54e1dbc7-e586-447d-884b-d703770385ef"
CM034321.1	RepeatMasker	LTR/Copia	27431391	27431677	2380	+	.	ID="RND-6_FAMILY-1726";Tend="5572";Tstart="5286";shortTE="F";uid="12e1b3fc-57df-43c3-a4e0-33d0793d3a8c"
CM034321.1	RepeatMasker	DNA	34202488	34202768	1694	+	.	ID="RND-5_FAMILY-463";Tend="1252";Tstart="969";shortTE="F";uid="447e36d5-506c-4942-9739-ec37bd03b116"
CM034321.1	RepeatMasker	DNA	8949632	8949878	722	+	.	ID="dna4-2b_ap";Tend="741";Tstart="501";shortTE="F";uid="e74018c6-5e59-4e88-a4be-879356e3442b"
CM034321.1	RepeatMasker	DNA/Kolobok-E	12959604	12959803	527	+	.	ID="RND-5_FAMILY-4371";Tend="957";Tstart="759";shortTE="F";uid="7dedf5b1-8de3-4cc3-ab10-c04fec1049f0"
CM034321.1	RepeatMasker	DNA/Kolobok-E	33577573	33577753	485	+	.	ID="RND-5_FAMILY-1670";Tend="2034";Tstart="1824";shortTE="F";uid="b28ff40f-8b2a-4faa-ab16-7a3d9ff5f817"
CM034321.1	RepeatMasker	DNA/hAT-Tip100	29319155	29319312	759	+	.	ID="RND-5_FAMILY-1749";Tend="1365";Tstart="1209";shortTE="F";uid="ea483972-654e-4d57-890d-a093e94de927"
CM034321.1	RepeatMasker	Unknown	27777787	27777918	415	+	.	ID="RND-1_FAMILY-243";Tend="1470";Tstart="1317";shortTE="F";uid="b5dc0bf3-62b7-493d-8367-6cd08c64da23"
CM034321.1	RepeatMasker	DNA	19733504	19733768	836	+	.	ID="RND-5_FAMILY-1340";TEgroup="ctg_6%7CRND-5_FAMILY-1340%7C1";Tend="1309";Tstart="943";shortTE="F";uid="5155a115-89d4-41b6-bf12-ba83aa0c7774"
CM034321.1	RepeatMasker	DNA/hAT-Charlie	17486061	17486348	1764	+	.	ID="RND-6_FAMILY-13559";Tend="1266";Tstart="991";shortTE="F";uid="1d11336c-9c3c-4f6d-9195-45980b9a2500"
CM034321.1	RepeatMasker	DNA	23058208	23058635	1587	+	.	ID="TTAA2D_AP";Tend="431";Tstart="1";shortTE="F";uid="063e7088-422d-4c45-8980-0a798b1f709d"
CM034321.1	RepeatMasker	DNA/hAT	32332901	32333108	9005	+	.	ID="RND-1_FAMILY-309";Tend="3998";Tstart="3794";shortTE="F";uid="db4c566d-fd27-4b8e-ad4b-d8639d3e0934"
CM034321.1	RepeatMasker	DNA/hAT-Tip100	32764376	32764730	2083	+	.	ID="DNA8-106_AP";Tend="345";Tstart="1";shortTE="F";uid="cda33638-a318-409b-b007-46996200c797"
CM034321.1	RepeatMasker	DNA/hAT	34178318	34179070	1739	+	.	ID="RND-6_FAMILY-11231";Tend="1613";Tstart="922";shortTE="F";uid="93dce9b6-aade-476b-ae40-9cc113d8b34f"
CM034321.1	RepeatMasker	DNA/hAT-Tip100	31553966	31554109	676	+	.	ID="RND-6_FAMILY-17047";Tend="1490";Tstart="1361";shortTE="F";uid="4d25f4e8-6fae-4c59-b995-eb27cc8f6f9c"
CM034321.1	RepeatMasker	DNA/TcMar-m44?	11069063	11071772	19760	+	.	ID="RND-6_FAMILY-10880";Tend="3186";Tstart="520";shortTE="F";uid="f4b3204f-5ade-4dbb-b138-22bd2b92318d"
CM034321.1	RepeatMasker	Unknown	33951458	33952098	4391	+	.	ID="RND-1_FAMILY-216";Tend="1516";Tstart="867";shortTE="F";uid="022f234c-0f15-46d3-92c9-ede0f5ee7a4b"
CM034321.1	RepeatMasker	DNA/Kolobok-E	8202979	8203193	622	+	.	ID="RND-6_FAMILY-17429";Tend="1220";Tstart="991";shortTE="F";uid="3c7828e0-eeac-44a0-afe7-552506ce0b66"
CM034321.1	RepeatMasker	DNA/hAT-Tip100	27293724	27293937	491	+	.	ID="RND-5_FAMILY-11327";Tend="1106";Tstart="905";shortTE="F";uid="7767dbab-766b-49bd-920c-1361b7751c91"
CM034321.1	RepeatMasker	DNA/Ginger-1	4641333	4641492	452	+	.	ID="RND-6_FAMILY-58578";Tend="854";Tstart="699";shortTE="F";uid="5f6c4602-f523-4122-95ca-a08689cb3c94"
CM034321.1	RepeatMasker	DNA	3538785	3539242	411	+	.	ID="DNA4-2_AP";Tend="439";Tstart="1";shortTE="F";uid="92c1be3f-9581-459b-b4a3-e8e832894aaa"
CM034321.1	RepeatMasker	DNA	25802351	25802675	1712	+	.	ID="ttaa4c_ap";Tend="367";Tstart="52";shortTE="F";uid="d9f5a25b-0938-4dc8-820d-78fc426284b3"
CM034321.1	RepeatMasker	DNA/Kolobok-E	36342259	36343162	650	+	.	ID="RND-5_FAMILY-2296";Tend="1226";Tstart="348";shortTE="F";uid="8949566a-0081-45d4-accf-726f677d95a4"
CM034321.1	RepeatMasker	DNA/hAT	25205598	25206139	3481	+	.	ID="RND-1_FAMILY-45";Tend="1435";Tstart="863";shortTE="F";uid="5b3d0c05-3431-4b51-a9d4-42620d02b019"
CM034321.1	RepeatMasker	LINE/R1-LOA	25470804	25471350	4569	+	.	ID="RND-6_FAMILY-34240";Tend="1666";Tstart="1120";shortTE="F";uid="ed9ae1fe-f711-4d3d-a9f7-fef2873be6d8"
CM034321.1	RepeatMasker	DNA/hAT-hAT19	37167327	37167840	1371	+	.	ID="rnd-4_family-510";Tend="1112";Tstart="733";shortTE="F";uid="cd38d4e8-e27d-4196-b25d-bc910b1b4ed1"
CM034321.1	RepeatMasker	DNA	17278998	17279104	578	+	.	ID="dna4-2_ap";Tend="109";Tstart="2";shortTE="F";uid="fb1bb734-5244-4ea3-be65-0febc74fc6d5"
CM034321.1	RepeatMasker	DNA/hAT-Ac	36603595	36603979	1356	+	.	ID="RND-6_FAMILY-11769";Tend="1362";Tstart="1025";shortTE="F";uid="28dcbd67-2436-44dd-a6fa-91855afcfa1a"
CM034321.1	RepeatMasker	DNA/Ginger-1	1994655	1994835	766	+	.	ID="RND-6_FAMILY-24512";Tend="1116";Tstart="920";shortTE="F";uid="8c6b7878-df58-4034-a609-3b891b9e28fa"
CM034321.1	RepeatMasker	RC/Helitron	12712505	12712932	2508	+	.	ID="RND-5_FAMILY-874";Tend="1757";Tstart="1316";shortTE="F";uid="3f44d002-79a7-4c96-8b11-546cd1f648ee"
CM034321.1	RepeatMasker	DNA	37509366	37509651	402	+	.	ID="DNA4-2B_AP";Tend="269";Tstart="4";shortTE="F";uid="01ea78af-633d-467c-afd1-c065b5ee9ff2"
CM034321.1	RepeatMasker	Retroposon?	15970582	15970807	499	+	.	ID="RND-6_FAMILY-13511";Tend="1074";Tstart="857";shortTE="F";uid="e4eb5ba9-7eaa-428e-9f7a-91e1f9d29392"
CM034321.1	RepeatMasker	DNA/TcMar-m44	1659575	1661032	3484	+	.	ID="MARINER-2_AP";Tend="1756";Tstart="310";shortTE="F";uid="09d9ab02-7fa8-4c83-9114-697851adb973"
CM034321.1	RepeatMasker	Unknown	8574796	8574979	889	+	.	ID="RND-5_FAMILY-2217";Tend="968";Tstart="789";shortTE="F";uid="e379631d-dc9d-444a-8401-2a76b2d224ee"
CM034321.1	RepeatMasker	LTR/Gypsy	29687484	29687695	866	+	.	ID="GYPSY-24_DEL-I";Tend="2807";Tstart="2599";shortTE="F";uid="066ad075-4286-44a5-932d-811dd822f490"
CM034321.1	RepeatMasker	DNA/hAT	28893676	28893797	835	+	.	ID="RND-1_FAMILY-45";Tend="983";Tstart="860";shortTE="F";uid="00191fdf-8797-4ae1-b4ee-a5c90ce6ccd2"
CM034321.1	RepeatMasker	DNA/Ginger-1	1451377	1451719	999	+	.	ID="RND-6_FAMILY-1577";TEgroup="ctg_6%7CRND-6_FAMILY-1577%7C1";Tend="1417";Tstart="898";shortTE="F";uid="3106c39b-ac11-4a45-9d49-ef13859bc04a"
CM034321.1	RepeatMasker	Unknown	36729390	36729865	653	+	.	ID="RND-5_FAMILY-1365";Tend="1459";Tstart="990";shortTE="F";uid="c201ab0a-7e78-4776-adf1-78aab469342c"
CM034321.1	RepeatMasker	DNA	5207183	5207517	418	+	.	ID="dna4-2_ap";TEgroup="ctg_6%7Cdna4-2_ap%7C5";Tend="202";Tstart="1";shortTE="F";uid="c87a8e03-a8ee-4e58-92f1-5c8748675d38"
CM034321.1	RepeatMasker	DNA/MULE-MuDR	19286542	19287251	956	+	.	ID="DNA8-28B_AP";Tend="859";Tstart="72";shortTE="F";uid="c3548948-09cc-409f-9e96-d901006955ec"
CM034321.1	RepeatMasker	DNA/hAT-Tip100	26222212	26223285	2404	+	.	ID="DNA8-83_AP";TEgroup="ctg_6%7CDNA8-83_AP%7C5";Tend="880";Tstart="1";shortTE="F";uid="1f24a46e-be40-475b-896b-b6b818e267f2"
CM034321.1	RepeatMasker	LTR/Pao	13072414	13072659	1203	+	.	ID="RND-1_FAMILY-310";Tend="2251";Tstart="1528";shortTE="F";uid="3ab6964a-ccf1-4f5a-b4d7-f6367a8db462"
CM034321.1	RepeatMasker	DNA/hAT-Tip100	17532132	17532249	551	+	.	ID="RND-6_FAMILY-6903";Tend="2590";Tstart="2475";shortTE="F";uid="959a6719-285b-4948-8203-18150d33b14f"
CM034321.1	RepeatMasker	DNA	9617430	9617703	459	+	.	ID="RND-6_FAMILY-7036";Tend="4329";Tstart="4043";shortTE="F";uid="633db7a7-82f4-413a-bc06-5969d0a0cf01"
CM034321.1	RepeatMasker	DNA/hAT-Tip100	9674088	9674604	760	+	.	ID="RND-5_FAMILY-1393";Tend="1903";Tstart="1251";shortTE="F";uid="8f25a476-5d75-4619-86d3-6ff5050c7b50"
CM034321.1	RepeatMasker	DNA/Kolobok-E	924408	924844	920	+	.	ID="RND-5_FAMILY-77";Tend="1759";Tstart="1295";shortTE="F";uid="a244f401-b34e-43c1-b5ff-a37f9aa009ba"
CM034321.1	RepeatMasker	DNA	32349731	32350132	2467	+	.	ID="TTAA3_AP";Tend="429";Tstart="1";shortTE="F";uid="a1d806fc-b669-4bb2-ad33-59eed9c824b7"
CM034321.1	RepeatMasker	DNA/hAT-hAT19	9314405	9314958	2567	+	.	ID="RND-6_FAMILY-17061";Tend="1366";Tstart="885";shortTE="F";uid="4f815bf7-e483-4030-9a72-90d52b6f72e4"
CM034321.1	RepeatMasker	DNA/Ginger-1	24622176	24622700	3238	+	.	ID="RND-6_FAMILY-1577";Tend="1438";Tstart="912";shortTE="F";uid="76327e24-1329-40bd-9e77-dd06909fd418"
CM034321.1	RepeatMasker	Unknown	5538195	5538396	949	+	.	ID="RND-1_FAMILY-20";Tend="1194";Tstart="975";shortTE="F";uid="f1f9f6cf-8ff2-4f49-be98-031bf7f820d8"
CM034321.1	RepeatMasker	Retroposon?	36984402	36985218	4973	+	.	ID="RND-6_FAMILY-10695";Tend="1524";Tstart="733";shortTE="F";uid="6e073aba-b062-40fb-b606-91494fcf6c1d"
CM034321.1	RepeatMasker	LTR/Gypsy	11074799	11075576	3208	+	.	ID="RND-5_FAMILY-3183";Tend="1634";Tstart="937";shortTE="F";uid="15521178-2073-43fd-9262-ecace1367fe3"
CM034321.1	RepeatMasker	DNA	27984431	27984577	1058	+	.	ID="DNA8-31_AP";Tend="407";Tstart="261";shortTE="F";uid="50d7abe2-bd6d-4d15-9031-3beb849c9978"
CM034321.1	RepeatMasker	DNA/hAT-Charlie	25775959	25776492	3617	+	.	ID="HAT-N1_AP";Tend="560";Tstart="1";shortTE="F";uid="3103f832-e8a1-44e9-8a98-e3c58f9364b6"
CM034321.1	RepeatMasker	LINE/CR1	11569823	11570243	2409	+	.	ID="RND-6_FAMILY-20210";Tend="1589";Tstart="1208";shortTE="F";uid="1afb3701-e17a-49d6-ae40-6dd16e7b0e4c"
CM034321.1	RepeatMasker	DNA	36252663	36252803	570	+	.	ID="RND-6_FAMILY-2126";Tend="1100";Tstart="962";shortTE="F";uid="30e23332-293c-40bf-b1f6-5f5a7ed25729"
CM034321.1	RepeatMasker	DNA	37303908	37304269	1197	+	.	ID="RND-6_FAMILY-3093";TEgroup="ctg_6%7CRND-6_FAMILY-3093%7C6";Tend="1977";Tstart="520";shortTE="F";uid="8cad0398-b3bd-4fab-8947-45f212322a9f"
CM034321.1	RepeatMasker	DNA/Kolobok-E	12709416	12709794	713	+	.	ID="RND-5_FAMILY-930";Tend="1089";Tstart="725";shortTE="F";uid="b0b89352-7761-45f3-a82d-2703b57f97a3"
CM034321.1	RepeatMasker	Retroposon?	12660841	12661276	588	+	.	ID="RND-6_FAMILY-13511";Tend="1560";Tstart="1124";shortTE="F";uid="17bb5389-2d31-4442-93f7-0aad1246ff6d"
CM034321.1	RepeatMasker	Unknown	31007139	31007854	1749	+	.	ID="RND-5_FAMILY-1163";TEgroup="ctg_6%7CRND-5_FAMILY-1163%7C2";Tend="2131";Tstart="1329";shortTE="F";uid="77360d49-2a7d-4863-9904-dcc70f914874"
CM034321.1	RepeatMasker	Unknown	30775490	30778022	15944	+	.	ID="RND-6_FAMILY-21397";TEgroup="ctg_6%7CRND-6_FAMILY-21397%7C1";Tend="3186";Tstart="787";shortTE="F";uid="ea6ab635-fede-401e-a4b0-4b73fca84478"
CM034321.1	RepeatMasker	DNA/Ginger-1	9781439	9781848	2473	+	.	ID="RND-6_FAMILY-1577";Tend="1433";Tstart="1029";shortTE="F";uid="8535d329-f547-473a-b772-3260e3b9a5d9"
CM034321.1	RepeatMasker	DNA/Kolobok-E	29878847	29883257	34075	+	.	ID="RND-5_FAMILY-401";Tend="4488";Tstart="216";shortTE="F";uid="e45c5ebd-e917-4fb4-b49b-59fbcc8f28ae"
CM034321.1	RepeatMasker	DNA/Kolobok-E	22021422	22021710	1422	+	.	ID="RND-1_FAMILY-378";Tend="1403";Tstart="1127";shortTE="F";uid="796c5437-12f2-4ee1-894f-26de89252a03"
CM034321.1	RepeatMasker	DNA/Kolobok-E	19034571	19034719	484	+	.	ID="RND-6_FAMILY-15210";Tend="2178";Tstart="2028";shortTE="F";uid="6dd49b83-13c8-49cb-9c2a-b234cead4d07"
CM034321.1	RepeatMasker	Unknown	7342153	7342274	688	+	.	ID="RND-6_FAMILY-25170";Tend="1300";Tstart="1181";shortTE="F";uid="f276d09f-4240-4ef2-b96d-c26cc1e0e0c2"
CM034321.1	RepeatMasker	DNA/MULE-MuDR	19183597	19183819	1340	+	.	ID="RND-4_FAMILY-125";Tend="1534";Tstart="1307";shortTE="F";uid="d5ed5e6c-2341-453e-84ce-b6d7fd13111a"
CM034321.1	RepeatMasker	DNA/hAT-Charlie	29344563	29344993	1581	+	.	ID="RND-4_FAMILY-977";Tend="1283";Tstart="918";shortTE="F";uid="c26a7357-bf89-4e40-aea8-c9d8394a10d2"
CM034321.1	RepeatMasker	Retroposon?	11607078	11607306	929	+	.	ID="RND-6_FAMILY-13511";Tend="1075";Tstart="843";shortTE="F";uid="6fc9bf58-e9a0-4c0f-84a0-074d353e208f"
CM034321.1	RepeatMasker	DNA/hAT-Tip100	33769226	33769397	443	+	.	ID="RND-6_FAMILY-847";Tend="1220";Tstart="1049";shortTE="F";uid="6c7e7a85-d4c0-435b-b194-fef283fb8e18"
CM034321.1	RepeatMasker	Unknown	13449636	13449814	730	+	.	ID="RND-5_FAMILY-1544";Tend="1421";Tstart="1268";shortTE="F";uid="e7623528-5e7e-4eae-a726-9fa8697c6ff6"
CM034321.1	RepeatMasker	DNA/MULE-MuDR	36972850	36972962	426	+	.	ID="RND-1_FAMILY-379";Tend="3622";Tstart="3507";shortTE="F";uid="81561da1-3707-4443-bfec-5adf41f4a3e1"
CM034321.1	RepeatMasker	Retroposon?	21650110	21650436	1463	+	.	ID="RND-6_FAMILY-8991";Tend="1075";Tstart="772";shortTE="F";uid="3ae6350a-9339-4cab-a835-b352cf443d9b"
CM034321.1	RepeatMasker	DNA/hAT-Tip100	9178147	9179227	7353	+	.	ID="RND-6_FAMILY-9439";Tend="1538";Tstart="465";shortTE="F";uid="26e1e079-5ffb-4f19-8762-43dfc37d808e"
CM034321.1	RepeatMasker	DNA/MULE-NOF	38633095	38633293	549	+	.	ID="RND-6_FAMILY-694";Tend="2645";Tstart="2457";shortTE="F";uid="411596e2-0da8-4c50-a154-9c29bd65f607"
CM034321.1	RepeatMasker	DNA/Ginger-1	12943128	12943568	925	+	.	ID="RND-6_FAMILY-9942";Tend="1389";Tstart="968";shortTE="F";uid="320ae803-6b64-47a2-9a95-f8cb8ac46509"
CM034321.1	RepeatMasker	DNA/Kolobok-E	38987317	38988215	7272	+	.	ID="RND-6_FAMILY-5713";Tend="2152";Tstart="1263";shortTE="F";uid="bf8a386d-98ce-4786-9148-d76f719e5cc0"
CM034321.1	RepeatMasker	DNA	1025260	1025519	1535	+	.	ID="RND-1_FAMILY-141";Tend="4041";Tstart="3797";shortTE="F";uid="f5746606-df97-4ec7-8814-f7ee25b51cc1"
CM034321.1	RepeatMasker	LINE/I-Jockey	36621982	36622127	512	+	.	ID="RND-5_FAMILY-4238";Tend="1246";Tstart="1114";shortTE="F";uid="420b3b4d-879e-491b-87ae-b8826728a29b"
CM034321.1	RepeatMasker	DNA/Ginger-1	1368550	1369406	5248	+	.	ID="RND-5_FAMILY-6062";Tend="1565";Tstart="647";shortTE="F";uid="70be1402-94de-4ced-91d4-6909ebd44f38"
CM034321.1	RepeatMasker	DNA	21989682	21990072	1777	+	.	ID="TTAA2_AP";Tend="410";Tstart="1";shortTE="F";uid="0c2a8ae7-8755-4ee3-a2d6-fdfd274cfc77"
CM034321.1	RepeatMasker	Retroposon?	10568266	10568497	472	+	.	ID="RND-6_FAMILY-20820";Tend="1062";Tstart="840";shortTE="F";uid="399ab525-c3b4-4b93-b7f1-dc5e923c41ee"
CM034321.1	RepeatMasker	RC/Helitron	12263489	12263994	2506	+	.	ID="RND-1_FAMILY-24";Tend="1475";Tstart="950";shortTE="F";uid="ac4af880-84db-4b2e-b96e-706a0e1a26e7"
CM034321.1	RepeatMasker	RC/Helitron	39012540	39013781	5120	+	.	ID="RND-5_FAMILY-1815";TEgroup="ctg_6%7CRND-5_FAMILY-1815%7C1";Tend="1566";Tstart="943";shortTE="F";uid="2f2e27f2-bf63-4260-97be-c8533146ad6d"
CM034321.1	RepeatMasker	Retroposon?	6268078	6268624	4032	+	.	ID="RND-6_FAMILY-11288";Tend="1523";Tstart="928";shortTE="F";uid="ede60393-7b2a-40d7-98cb-6736c34d4d8d"
CM034321.1	RepeatMasker	Retroposon?	31188756	31189003	805	+	.	ID="RND-6_FAMILY-9729";Tend="2276";Tstart="2067";shortTE="F";uid="62c46817-1431-4462-a6fe-1394a6cd8c60"
CM034321.1	RepeatMasker	DNA/hAT-hAT19	10248553	10249108	3889	+	.	ID="DNA8-71_AP";Tend="551";Tstart="1";shortTE="F";uid="010e1e0f-118c-41ba-b975-876073fee26b"
CM034321.1	RepeatMasker	Unknown	26042426	26045070	18436	+	.	ID="RND-6_FAMILY-9539";Tend="2560";Tstart="4";shortTE="F";uid="5da06aea-b46c-4a59-bba0-3ac3de2d5975"
CM034321.1	RepeatMasker	DNA/P	25910488	25910598	445	+	.	ID="RND-6_FAMILY-3332";Tend="454";Tstart="354";shortTE="F";uid="78b37bab-9a4c-4577-9169-7776b153090e"
CM034321.1	RepeatMasker	DNA/Kolobok-E	18854154	18854318	444	+	.	ID="RND-1_FAMILY-378";Tend="1397";Tstart="1237";shortTE="F";uid="5cc5b11d-2b14-4c24-a211-3e6da8d3067a"
CM034321.1	RepeatMasker	Retroposon?	25863808	25863988	526	+	.	ID="RND-6_FAMILY-13193";Tend="1766";Tstart="1288";shortTE="F";uid="cfe89218-630f-47d9-98c1-c0e0a9457461"
CM034321.1	RepeatMasker	DNA/Ginger-1	15390078	15390253	865	+	.	ID="RND-5_FAMILY-6062";Tend="1807";Tstart="1637";shortTE="F";uid="319e445d-b182-426d-a203-25bc8d9614e0"
CM034321.1	RepeatMasker	DNA	2266257	2266479	1549	+	.	ID="TTAA2C_AP";Tend="423";Tstart="197";shortTE="F";uid="34801aa6-3e4a-46b2-a337-af4f02592aeb"
CM034321.1	RepeatMasker	DNA/MULE-MuDR	36259845	36260091	1723	+	.	ID="RND-4_FAMILY-125";Tend="1406";Tstart="1156";shortTE="F";uid="2cc5813a-90d0-431a-9d70-eaa4b6a6b4dd"
CM034321.1	RepeatMasker	DNA	14291702	14291822	521	+	.	ID="dna3-4_ap";Tend="127";Tstart="1";shortTE="F";uid="263699f1-6adf-4f84-9567-879eefa5e70c"
CM034321.1	RepeatMasker	DNA	4405001	4405244	706	+	.	ID="ttaa3c_ap";Tend="405";Tstart="186";shortTE="F";uid="d6bfb90c-6f75-4767-b029-4fe1f1e54ab5"
CM034321.1	RepeatMasker	Retroposon?	36448914	36449097	1550	+	.	ID="RND-5_FAMILY-9558";Tend="1225";Tstart="1042";shortTE="F";uid="9ec7ddd4-2830-4f56-9409-475453c054e8"
CM034321.1	RepeatMasker	Retroposon?	21608283	21609145	7027	+	.	ID="RND-5_FAMILY-450";Tend="1559";Tstart="708";shortTE="F";uid="e4fe8fa6-70c1-4077-acf6-450d408b0b7e"
CM034321.1	RepeatMasker	RC/Helitron	18668350	18669023	3753	+	.	ID="RND-1_FAMILY-24";Tend="1650";Tstart="952";shortTE="F";uid="c9744c90-16d4-47ba-a7c5-33a0565e5576"
CM034321.1	RepeatMasker	DNA/TcMar-Tc4	22107946	22108206	1393	+	.	ID="RND-6_FAMILY-1188";Tend="2623";Tstart="2354";shortTE="F";uid="abc7f5f2-db91-438a-9c72-eb8812026532"
CM034321.1	RepeatMasker	DNA	23233897	23234138	723	+	.	ID="DNA4-3_AP";Tend="491";Tstart="264";shortTE="F";uid="da55ad99-7b44-491a-9a47-856ea17998fd"
CM034321.1	RepeatMasker	DNA/Ginger-1	18446271	18446559	663	+	.	ID="RND-6_FAMILY-9942";Tend="1222";Tstart="932";shortTE="F";uid="7da5b8d2-6967-4a7d-bc13-c33b1a9fec23"
CM034321.1	RepeatMasker	DNA/TcMar-m44?	15708870	15709031	675	+	.	ID="DNA4-10_AP";Tend="160";Tstart="1";shortTE="F";uid="ad62392f-b3e7-4c26-bb30-46d51c925f78"
CM034321.1	RepeatMasker	DNA	10792507	10792753	1967	+	.	ID="TTAA19_AP";Tend="257";Tstart="12";shortTE="F";uid="cbd1b00d-440d-4645-b1dd-b652b5b93d66"
CM034321.1	RepeatMasker	DNA/Ginger-1	25115696	25115846	449	+	.	ID="RND-5_FAMILY-6062";Tend="2124";Tstart="1969";shortTE="F";uid="b22bd44b-dba6-4fa9-9007-7caa9404cee4"
CM034321.1	RepeatMasker	Unknown	8250487	8250639	976	+	.	ID="RND-5_FAMILY-5689";Tend="1481";Tstart="1322";shortTE="F";uid="3616844f-1746-497c-908c-87468f991c33"
CM034321.1	RepeatMasker	DNA/Kolobok-E	30033260	30035193	15618	+	.	ID="RND-5_FAMILY-401";Tend="4915";Tstart="2982";shortTE="F";uid="56fb191d-cded-4cd4-a12d-492462a601f8"
CM034321.1	RepeatMasker	Unknown	29854153	29854705	568	+	.	ID="RND-6_FAMILY-9434";Tend="1425";Tstart="877";shortTE="F";uid="4b82c955-0e97-4de7-9220-1d618c949aa4"
CM034321.1	RepeatMasker	Retroposon?	33743550	33743687	1133	+	.	ID="SINE2-1_AP";Tend="1565";Tstart="984";shortTE="F";uid="1e6ef3f0-f876-472b-9b55-eb25c4a076d3"
CM034321.1	RepeatMasker	DNA/Ginger-1	31870519	31870840	1472	+	.	ID="RND-5_FAMILY-6062";Tend="2109";Tstart="1801";shortTE="F";uid="8162704a-94fd-48bd-8f58-12511642ccf4"
CM034321.1	RepeatMasker	DNA	37060133	37060416	1611	+	.	ID="TTAA2C_AP";TEgroup="ctg_6%7CTTAA2C_AP%7C2";Tend="213";Tstart="1";shortTE="F";uid="d856dc35-e75a-4273-8d24-8f31bf824c68"
CM034321.1	RepeatMasker	DNA	6367141	6367339	1084	+	.	ID="RND-6_FAMILY-7036";Tend="4253";Tstart="4053";shortTE="F";uid="54ae0681-f48b-4cca-aeaa-e9992e16878d"
CM034321.1	RepeatMasker	DNA/hAT-hAT19	32963103	32963248	427	+	.	ID="hat-n18_ap";Tend="813";Tstart="673";shortTE="F";uid="be19b2cc-d89b-444f-851f-442c52d996be"
CM034321.1	RepeatMasker	DNA/Ginger-1	36548024	36549069	7847	+	.	ID="RND-6_FAMILY-439";Tend="1817";Tstart="779";shortTE="F";uid="bd14b543-c9e5-4953-8dd4-0939777b2c1f"
CM034321.1	RepeatMasker	Unknown	33256937	33257561	5096	+	.	ID="RND-6_FAMILY-755";Tend="1561";Tstart="936";shortTE="F";uid="d02e4a93-b75b-4475-90ee-ff2e68e5337f"
CM034321.1	RepeatMasker	Retroposon?	31745810	31746196	1558	+	.	ID="RND-6_FAMILY-11938";Tend="1791";Tstart="1390";shortTE="F";uid="c54c112d-e63b-4e51-a498-e42ea77c67c8"
CM034321.1	RepeatMasker	DNA/Ginger-1	18395424	18396886	10396	+	.	ID="RND-5_FAMILY-6062";Tend="2100";Tstart="650";shortTE="F";uid="7dc2fc13-8e8f-416b-9427-31678412e255"
CM034321.1	RepeatMasker	DNA/hAT-hAT19	1567105	1567281	714	+	.	ID="RND-6_FAMILY-8033";Tend="981";Tstart="820";shortTE="F";uid="b3eed3a9-27a4-49b7-afb5-1a9f9c6ca917"
CM034321.1	RepeatMasker	DNA/Kolobok-E	9288230	9288433	811	+	.	ID="RND-6_FAMILY-2379";Tend="1086";Tstart="883";shortTE="F";uid="048ac724-9249-4dea-868c-a87132cb9481"
CM034321.1	RepeatMasker	DNA	7112116	7112756	3886	+	.	ID="RND-4_FAMILY-67";TEgroup="ctg_6%7CRND-4_FAMILY-67%7C2";Tend="1247";Tstart="768";shortTE="F";uid="3605dcd3-12af-4d9c-b7c4-69fa2f2cbf46"
CM034321.1	RepeatMasker	DNA/hAT-hAT19	33161595	33162541	2444	+	.	ID="RND-6_FAMILY-8033";Tend="2699";Tstart="1725";shortTE="F";uid="4baa539b-f1f2-42ae-a348-8c9856ba100a"
CM034321.1	RepeatMasker	Unknown	33065833	33066223	2010	+	.	ID="RND-6_FAMILY-1624";Tend="1371";Tstart="984";shortTE="F";uid="de4a38d4-8d8e-450c-a61c-7ebbe2736a01"
CM034321.1	RepeatMasker	LTR/Gypsy	24123591	24123901	680	+	.	ID="GYPSY8-I_AP";Tend="3525";Tstart="3209";shortTE="F";uid="d83894e9-89f1-427d-93a3-fee588f428e0"
CM034321.1	RepeatMasker	DNA/Ginger-1	38918549	38918689	622	+	.	ID="RND-6_FAMILY-58578";Tend="1084";Tstart="935";shortTE="F";uid="c0aa2e0f-9234-433a-a16b-8df0b479b7bd"
CM034321.1	RepeatMasker	DNA/Sola-1	30435940	30436355	1589	+	.	ID="RND-6_FAMILY-688";Tend="1511";Tstart="1130";shortTE="F";uid="fc878fe5-b82a-41eb-a4c6-f77f89788ad8"
CM034321.1	RepeatMasker	DNA/Kolobok-E	11146063	11146489	2898	+	.	ID="RND-1_FAMILY-378";Tend="1410";Tstart="984";shortTE="F";uid="eb81a10b-cf4c-4c3a-9288-68b5d8fb2da9"
CM034321.1	RepeatMasker	LINE/I	6680727	6681103	1665	+	.	ID="RND-6_FAMILY-3470";Tend="1363";Tstart="1002";shortTE="F";uid="9f836949-5653-47bf-ae5f-952c8670ea27"
CM034321.1	RepeatMasker	DNA	20913065	20913360	1884	+	.	ID="RND-6_FAMILY-19433";Tend="1185";Tstart="902";shortTE="F";uid="0bccb0cc-2db5-4dfd-9d4e-da98a95551d9"
CM034321.1	RepeatMasker	DNA/hAT?	31727326	31727735	1739	+	.	ID="RND-6_FAMILY-889";TEgroup="ctg_6%7CRND-6_FAMILY-889%7C2";Tend="1568";Tstart="886";shortTE="F";uid="c681f4f6-9efb-45a7-b6eb-57c8e9075e96"
CM034321.1	RepeatMasker	Retroposon?	33129552	33129719	405	+	.	ID="RND-6_FAMILY-20820";Tend="1173";Tstart="1010";shortTE="F";uid="c1167595-bd80-4b00-9b39-60fefb9d302b"
CM034321.1	RepeatMasker	LINE/I-Jockey	13856030	13857067	7008	+	.	ID="RND-6_FAMILY-12810";Tend="2930";Tstart="1903";shortTE="F";uid="4b3b7077-b41e-45c2-ba7a-b2a60beb50b5"
CM034321.1	RepeatMasker	Unknown	33905341	33905904	2817	+	.	ID="RND-6_FAMILY-2261";Tend="1756";Tstart="1204";shortTE="F";uid="ed6f94e8-04f6-4dac-b6d2-bb9fcca9acd2"
CM034321.1	RepeatMasker	DNA	15985178	15985601	1766	+	.	ID="dna4-2_ap";Tend="367";Tstart="1";shortTE="F";uid="7daeb8d0-86dd-4f30-a3c4-d9b640147562"
CM034321.1	RepeatMasker	DNA/TcMar-m44	10213191	10213327	936	+	.	ID="dnax-3b_ap";Tend="138";Tstart="1";shortTE="F";uid="94311695-151a-491d-b0b9-4a77414a8874"
CM034321.1	RepeatMasker	DNA	27681366	27681783	852	+	.	ID="RND-6_FAMILY-3085";Tend="3867";Tstart="3450";shortTE="F";uid="e76b180b-9bdd-4a11-a519-9cec72643193"
CM034321.1	RepeatMasker	DNA	30868451	30868853	2492	+	.	ID="RND-5_FAMILY-463";Tend="1332";Tstart="887";shortTE="F";uid="fa68eab9-f9c4-4be7-9635-ad7428e9428d"
CM034321.1	RepeatMasker	DNA/hAT-hAT19	5570782	5570965	1002	+	.	ID="RND-6_FAMILY-8033";Tend="2697";Tstart="2506";shortTE="F";uid="121d3bda-4e93-4f22-a473-90129ef417d2"
CM034321.1	RepeatMasker	DNA	8616857	8616985	434	+	.	ID="DNA4-3_AP";Tend="273";Tstart="155";shortTE="F";uid="f2476463-9bfa-4ec2-bd1d-5ceb039f55ed"
CM034321.1	RepeatMasker	Retroposon?	24968003	24968123	567	+	.	ID="RND-1_FAMILY-146";Tend="2299";Tstart="2175";shortTE="F";uid="3a866dff-1038-4d3b-882c-d215fde48ee5"
CM034321.1	RepeatMasker	DNA/Ginger-1	17628374	17628540	557	+	.	ID="RND-6_FAMILY-13916";Tend="2037";Tstart="1863";shortTE="F";uid="2d3101a8-d2ec-4991-9c83-b1ba5e883c61"
CM034321.1	RepeatMasker	Unknown	23084161	23116032	45522	+	.	ID="RND-1_FAMILY-0";TEgroup="ctg_6%7CRND-1_FAMILY-0%7C2";Tend="5542";Tstart="1";shortTE="F";uid="f8b48935-3eda-4902-8420-c968e6b38bdb"
CM034321.1	RepeatMasker	DNA/hAT-hAT19	30126585	30126783	410	+	.	ID="RND-6_FAMILY-7624";TEgroup="ctg_6%7CRND-6_FAMILY-7624%7C3";Tend="1647";Tstart="1450";shortTE="T";uid="3b555cfa-e480-482c-8fd5-7cd85803234d"
CM034321.1	RepeatMasker	DNA/hAT-Tip100	12865903	12866016	746	+	.	ID="RND-6_FAMILY-9985";Tend="5125";Tstart="5011";shortTE="F";uid="d23f319b-8597-4f40-b1c1-0b4c6a255b0b"
CM034321.1	RepeatMasker	DNA/MULE-NOF	9348589	9348960	2107	+	.	ID="RND-5_FAMILY-491";Tend="6285";Tstart="5914";shortTE="F";uid="357c512a-81ef-4e5e-9f7b-9442cdc8b790"
CM034321.1	RepeatMasker	Unknown	24908134	24909013	5706	+	.	ID="RND-6_FAMILY-12536";Tend="1793";Tstart="934";shortTE="F";uid="5f64c13e-c4c3-420c-ba3d-c9ab64e1d085"
CM034321.1	RepeatMasker	DNA	34977041	34977196	500	+	.	ID="RND-6_FAMILY-9118";Tend="920";Tstart="774";shortTE="F";uid="1d2cc065-a98f-4d24-8ae8-abe1dcfe85c6"
CM034321.1	RepeatMasker	DNA/hAT-Tip100	25515177	25515577	562	+	.	ID="RND-5_FAMILY-2275";Tend="1358";Tstart="991";shortTE="F";uid="0fbb5943-6052-4838-a684-590f7924dde7"
CM034321.1	RepeatMasker	Unknown	22726926	22727164	696	+	.	ID="RND-4_FAMILY-2256";Tend="1383";Tstart="905";shortTE="F";uid="0d4c5ab2-3e2b-4d06-b085-dbbf2e0c1563"
CM034321.1	RepeatMasker	DNA/hAT	33882355	33882779	421	+	.	ID="DNA8-38_AP";TEgroup="ctg_6%7CDNA8-38_AP%7C2";Tend="486";Tstart="1";shortTE="T";uid="99317f6a-ac00-457c-b7ce-e1a94ba500b5"
CM034321.1	RepeatMasker	DNA	3736340	3736757	1310	+	.	ID="DNA4-2_AP";Tend="697";Tstart="321";shortTE="F";uid="40c1a154-19d2-412a-a0d9-4d8d156fea7d"
CM034321.1	RepeatMasker	DNA/MULE-MuDR	36257119	36257285	400	+	.	ID="MUDR12X_AP";Tend="1290";Tstart="1138";shortTE="F";uid="047402fb-edfb-4af0-9a8d-e3d93cdb338d"
CM034321.1	RepeatMasker	DNA/hAT-hAT19	27006586	27006968	2297	+	.	ID="RND-6_FAMILY-642";Tend="1562";Tstart="1184";shortTE="F";uid="4a40c9d8-536d-4bb8-a9d7-06c366b35f9e"
CM034321.1	RepeatMasker	Retroposon?	24835438	24836498	3377	+	.	ID="RND-6_FAMILY-30965";Tend="2268";Tstart="1388";shortTE="F";uid="3008072f-92d8-4629-bd83-6f05821c7df5"
CM034321.1	RepeatMasker	DNA	24792108	24792784	1179	+	.	ID="RND-6_FAMILY-12287";TEgroup="ctg_6%7CRND-6_FAMILY-12287%7C1";Tend="2852";Tstart="2119";shortTE="F";uid="d8a07adc-1ed6-423c-8094-f4b0f8f72a75"
CM034321.1	RepeatMasker	LINE/I-Jockey	25545467	25545686	696	+	.	ID="RND-6_FAMILY-1483";Tend="2372";Tstart="2154";shortTE="F";uid="5cd29f6b-0493-4c6e-b29d-e534f0a2b990"
CM034321.1	RepeatMasker	DNA/Kolobok-E	11922267	11923227	4302	+	.	ID="RND-5_FAMILY-930";Tend="1648";Tstart="682";shortTE="F";uid="41368ac0-6d84-44ef-b046-08501e5b92aa"
CM034321.1	RepeatMasker	DNA	19390209	19390759	3745	+	.	ID="TTAA18B_AP";Tend="575";Tstart="4";shortTE="F";uid="81493a77-860c-44e7-8a88-097cb657d3e7"
CM034321.1	RepeatMasker	DNA	26486994	26487211	1479	+	.	ID="ttaa3b_ap";Tend="220";Tstart="3";shortTE="F";uid="2a0265c4-cb97-4fb5-ba79-060577ee9ec0"
CM034321.1	RepeatMasker	DNA/Ginger-1	19772633	19772794	441	+	.	ID="RND-6_FAMILY-35381";Tend="2025";Tstart="1872";shortTE="F";uid="6826414a-3ca1-4115-842e-20ee5155cda7"
CM034321.1	RepeatMasker	LINE/I	11331021	11331533	474	+	.	ID="RND-6_FAMILY-4913";Tend="1833";Tstart="1330";shortTE="F";uid="63211063-5cb6-4116-b9b3-5ce607db8e91"
CM034321.1	RepeatMasker	DNA/Kolobok-E	12535808	12535925	463	+	.	ID="RND-6_FAMILY-12456";Tend="4751";Tstart="4624";shortTE="F";uid="840edb28-548b-401e-be64-457c225b252a"
CM034321.1	RepeatMasker	DNA/Maverick	5708759	5709580	1535	+	.	ID="rnd-6_family-1729";Tend="7326";Tstart="6612";shortTE="F";uid="ccefe644-6354-4ba6-9941-e20592dd0b31"
CM034321.1	RepeatMasker	Retroposon?	25659844	25660588	4514	+	.	ID="RND-6_FAMILY-10695";Tend="1608";Tstart="882";shortTE="F";uid="4e0ad5b3-2898-46e8-8ce9-ade2f8fb2a3a"
CM034321.1	RepeatMasker	Unknown	5228169	5228511	629	+	.	ID="RND-6_FAMILY-5666";Tend="931";Tstart="571";shortTE="F";uid="ccd802f3-ef0c-4468-94e3-9697d9b9234c"
CM034321.1	RepeatMasker	DNA/Kolobok-E	11538340	11538505	714	+	.	ID="RND-6_FAMILY-5088";Tend="1766";Tstart="1608";shortTE="F";uid="943a44e9-8add-4ef1-8970-80e6c40faeb4"
CM034321.1	RepeatMasker	DNA	9312226	9312408	828	+	.	ID="RND-6_FAMILY-690";Tend="2238";Tstart="2068";shortTE="F";uid="bc68a5c0-8c01-4b1c-bc95-57703be53387"
CM034321.1	RepeatMasker	DNA/MULE-MuDR	14421622	14421838	923	+	.	ID="RND-6_FAMILY-2359";Tend="4438";Tstart="4257";shortTE="F";uid="a08a211f-87c1-49fe-928b-dbebc3f96ae9"
CM034321.1	RepeatMasker	Unknown	31167767	31168482	3932	+	.	ID="RND-1_FAMILY-15";Tend="2454";Tstart="1690";shortTE="F";uid="338ed3e7-0802-4059-b1a5-49dce44e54f5"
CM034321.1	RepeatMasker	DNA	38793362	38793808	3417	+	.	ID="RND-5_FAMILY-463";Tend="1333";Tstart="887";shortTE="F";uid="4535af1f-2464-448e-bec5-7dfd4e2becae"
CM034321.1	RepeatMasker	Unknown	27028573	27028813	1193	+	.	ID="RND-6_FAMILY-5561";Tend="1212";Tstart="989";shortTE="F";uid="dbd8a38b-53a8-4759-8210-93ad6d98b806"
CM034321.1	RepeatMasker	DNA	33353131	33353337	524	+	.	ID="dna4-2_ap";Tend="208";Tstart="1";shortTE="F";uid="8bccd707-4d5c-4b38-9694-4bee8ec99a38"
CM034321.1	RepeatMasker	RC/Helitron	13445457	13446014	1435	+	.	ID="RND-1_FAMILY-73";Tend="1712";Tstart="1182";shortTE="F";uid="09599fd9-42f7-4996-9ad6-b8617ad2493e"
CM034321.1	RepeatMasker	DNA/hAT?	32523305	32523457	538	+	.	ID="RND-1_FAMILY-123";Tend="2134";Tstart="1983";shortTE="F";uid="d95421fb-cc40-4f01-a26e-3fe656f327ab"
CM034321.1	RepeatMasker	Unknown	33957450	33957594	494	+	.	ID="RND-6_FAMILY-39186";Tend="1767";Tstart="1627";shortTE="F";uid="d00c9e01-b8f4-4a95-a455-a0b3f75107b5"
CM034321.1	RepeatMasker	DNA	26243871	26244408	3746	+	.	ID="RND-4_FAMILY-67";Tend="2400";Tstart="1852";shortTE="F";uid="408774a5-bf03-46c9-9438-579413ea6033"
CM034321.1	RepeatMasker	DNA	33110288	33110794	543	+	.	ID="DNA4-2_AP";Tend="517";Tstart="22";shortTE="F";uid="b390814a-186c-43af-a24f-074e34aa4336"
CM034321.1	RepeatMasker	DNA	32790794	32791180	1480	+	.	ID="DNA4-2_AP";Tend="386";Tstart="1";shortTE="F";uid="7cb5bf39-dbba-427b-b412-f4f3ff4b2439"
CM034321.1	RepeatMasker	RC/Helitron	11087770	11088511	3701	+	.	ID="RND-1_FAMILY-24";Tend="1799";Tstart="1027";shortTE="F";uid="e85abbea-1e99-471d-9fca-ba1e19c99015"
CM034321.1	RepeatMasker	Unknown	19196894	19197352	1263	+	.	ID="RND-6_FAMILY-7933";Tend="1044";Tstart="606";shortTE="F";uid="fd451a0b-453f-41d3-9791-7fd5088bfd68"
CM034321.1	RepeatMasker	Unknown	802206	802556	1005	+	.	ID="RND-5_FAMILY-3083";Tend="1168";Tstart="757";shortTE="F";uid="d8dbb068-ff78-4d0f-8094-43382472acb2"
CM034321.1	RepeatMasker	DNA/Kolobok-E	29129849	29130086	540	+	.	ID="RND-6_FAMILY-17429";Tend="1105";Tstart="891";shortTE="F";uid="45ccc065-f9b4-4724-9a2c-a76411bd435b"
CM034321.1	RepeatMasker	Unknown	25646971	25647510	3672	+	.	ID="RND-1_FAMILY-419";Tend="1510";Tstart="962";shortTE="F";uid="21bcefd6-78dd-44fb-ad87-e217bf7ac9ea"
CM034321.1	RepeatMasker	DNA/Kolobok-E	29208889	29209095	673	+	.	ID="RND-5_FAMILY-77";Tend="1367";Tstart="1153";shortTE="F";uid="2e45a2f7-ff3e-42ae-966e-a04c10d55e95"
CM034321.1	RepeatMasker	DNA/TcMar-m44?	33474361	33474499	646	+	.	ID="dnax-4b_ap";Tend="173";Tstart="26";shortTE="F";uid="db4fc941-877d-4cf1-b835-bee01cc37cf6"
CM034321.1	RepeatMasker	DNA/Ginger-1	28400228	28400750	5193	+	.	ID="rnd-6_family-439";Tend="2395";Tstart="1503";shortTE="F";uid="3be644f8-231f-4b92-a286-1bf5f74e3e82"
CM034321.1	RepeatMasker	DNA/Ginger-1	23568357	23569901	12094	+	.	ID="rnd-6_family-13191";Tend="2326";Tstart="836";shortTE="F";uid="72cde289-a3b2-4dde-97c6-ff07504dcd55"
CM034321.1	RepeatMasker	DNA/Ginger-1	1311376	1312835	11466	+	.	ID="RND-6_FAMILY-13191";Tend="2325";Tstart="854";shortTE="F";uid="44ed2d96-77b5-481f-be67-a0b6b0c32c6e"
CM034321.1	RepeatMasker	Unknown	24269015	24269632	2565	+	.	ID="RND-6_FAMILY-9503";Tend="1594";Tstart="957";shortTE="F";uid="5178d09e-9f90-4bc6-992d-bc1a6d4df463"
CM034321.1	RepeatMasker	DNA	11872047	11872373	734	+	.	ID="RND-6_FAMILY-38447";Tend="925";Tstart="525";shortTE="F";uid="ef59bc53-3f9f-4d85-926a-4a7eed752fa3"
CM034321.1	RepeatMasker	Unknown	37597976	37598267	1492	+	.	ID="RND-1_FAMILY-247";Tend="1245";Tstart="942";shortTE="F";uid="6b60861a-d0d2-45e8-baa0-d2b95aef5388"
CM034321.1	RepeatMasker	DNA	29519152	29519317	1061	+	.	ID="RND-6_FAMILY-20279";Tend="2026";Tstart="1862";shortTE="F";uid="5d2f7f4b-f2c8-4ecc-94c5-e49feb0c5d26"
CM034321.1	RepeatMasker	Unknown	9537903	9538676	5788	+	.	ID="RND-6_FAMILY-24208";Tend="915";Tstart="103";shortTE="F";uid="845f7fd4-0918-45de-b2e1-92c764bf67f5"
CM034321.1	RepeatMasker	DNA/Kolobok-E	29896002	29896271	517	+	.	ID="RND-6_FAMILY-624";Tend="2096";Tstart="1842";shortTE="F";uid="97508023-da21-4c53-b86e-7c1e956d1042"
CM034321.1	RepeatMasker	DNA/Ginger-2	33905095	33905332	1362	+	.	ID="GINGER2-N2_AP";Tend="237";Tstart="1";shortTE="F";uid="eadef7e6-55f4-4f12-a2d8-412bf9687f65"
CM034321.1	RepeatMasker	DNA/Ginger-1	33640483	33641672	8574	+	.	ID="RND-5_FAMILY-4248";Tend="2315";Tstart="1087";shortTE="F";uid="a7cd2448-8713-4d49-8873-89717acceb29"
CM034321.1	RepeatMasker	Unknown	21817228	21817458	991	+	.	ID="RND-4_FAMILY-362";Tend="1141";Tstart="869";shortTE="F";uid="5526094d-00cc-4cba-8870-43efce01d183"
CM034321.1	RepeatMasker	DNA	17786809	17787245	1187	+	.	ID="rnd-6_family-1515";Tend="1005";Tstart="272";shortTE="F";uid="982ea1fc-6bba-4fd2-8b96-9c31587e362d"
CM034321.1	RepeatMasker	DNA/hAT?	5922698	5923042	1032	+	.	ID="RND-6_FAMILY-7631";Tend="1881";Tstart="1539";shortTE="F";uid="92dd9d44-8f32-4b8e-b591-1050ffbd4847"
CM034321.1	RepeatMasker	Unknown	18614022	18614335	1214	+	.	ID="RND-1_FAMILY-17";Tend="1234";Tstart="920";shortTE="F";uid="945d4da5-9fef-498f-811e-19d8ee306ce0"
CM034321.1	RepeatMasker	Unknown	16277776	16277968	1034	+	.	ID="RND-6_FAMILY-98";Tend="2783";Tstart="2610";shortTE="F";uid="2a627607-5fc8-4bca-9dda-2361acaefb6d"
CM034321.1	RepeatMasker	RC/Helitron	17992809	17993078	653	+	.	ID="RND-1_FAMILY-73";Tend="1738";Tstart="1499";shortTE="F";uid="461fc26f-ba0b-468a-9ecd-aad640908dc1"
CM034321.1	RepeatMasker	DNA	3870328	3870745	2911	+	.	ID="RND-6_FAMILY-38762";Tend="1259";Tstart="816";shortTE="F";uid="3bfd608b-befb-4a6c-9b07-62c8d7feaab2"
CM034321.1	RepeatMasker	Unknown	3951732	3951886	562	+	.	ID="RND-5_FAMILY-1544";Tend="1389";Tstart="1254";shortTE="F";uid="f5f04b56-2400-4f72-a482-70d1fca0d484"
CM034321.1	RepeatMasker	LTR/Gypsy	36244597	36245147	3084	+	.	ID="RND-6_FAMILY-11846";Tend="1484";Tstart="949";shortTE="F";uid="11b07ae7-8f3a-4252-a45f-c1afda29d1d4"
CM034321.1	RepeatMasker	DNA/Ginger-1	5198386	5198752	440	+	.	ID="RND-6_FAMILY-9942";Tend="1336";Tstart="933";shortTE="F";uid="5050251e-ce1c-4d74-9f0f-9d07791e5a9b"
CM034321.1	RepeatMasker	Unknown	39261064	39261420	2077	+	.	ID="RND-1_FAMILY-247";Tend="1314";Tstart="937";shortTE="F";uid="4970bf3c-31c0-4c12-bf4f-9a7e68b3b17b"
CM034321.1	RepeatMasker	LINE/I	21920215	21920561	651	+	.	ID="RND-6_FAMILY-4913";Tend="1833";Tstart="1485";shortTE="F";uid="8e34e7f6-d177-48c5-8d00-98943730e24e"
CM034321.1	RepeatMasker	Unknown	24283333	24283520	803	+	.	ID="RND-1_FAMILY-193";Tend="1137";Tstart="941";shortTE="F";uid="cbf14f04-a3fa-4e04-b27f-88c6163501bb"
CM034321.1	RepeatMasker	DNA	32532007	32532259	644	+	.	ID="rnd-6_family-1863";Tend="1264";Tstart="1053";shortTE="F";uid="9ff7d8ba-0663-4840-825c-58ab88febcd4"
CM034321.1	RepeatMasker	Retroposon?	24620168	24620827	1654	+	.	ID="RND-6_FAMILY-10695";Tend="1346";Tstart="723";shortTE="F";uid="8cb57cc6-4248-421b-8d65-91ac64b234ab"
CM034321.1	RepeatMasker	RC/Helitron	14707798	14711258	6628	+	.	ID="RND-4_FAMILY-375";TEgroup="ctg_6%7CRND-4_FAMILY-375%7C1";Tend="3345";Tstart="50";shortTE="F";uid="a932081c-c983-4f2a-b64d-8361ce6fe028"
CM034321.1	RepeatMasker	Unknown	35992968	35993608	2029	+	.	ID="RND-5_FAMILY-8240";Tend="1572";Tstart="865";shortTE="F";uid="7f438011-d7a7-4839-acdb-c8b8fbd833fe"
CM034321.1	RepeatMasker	DNA/Ginger-1	35658136	35658298	887	+	.	ID="RND-6_FAMILY-9942";Tend="798";Tstart="638";shortTE="F";uid="5f21beee-59f1-4a1f-82dd-d97e04ba2c56"
CM034321.1	RepeatMasker	LTR/Copia	21883505	21883730	545	+	.	ID="COPIA-1_SI-I";Tend="4212";Tstart="3989";shortTE="F";uid="f056b2dc-a6c3-4a6f-a63f-f0274ed9a4b4"
CM034321.1	RepeatMasker	DNA/hAT	26986401	26986562	1032	+	.	ID="HAT-N12_AP";Tend="492";Tstart="331";shortTE="F";uid="0209e371-6356-43cb-b1ba-f02ae94edcc9"
CM034321.1	RepeatMasker	DNA/Ginger-1	30800519	30800904	1344	+	.	ID="RND-6_FAMILY-9942";Tend="1085";Tstart="705";shortTE="F";uid="5c41c7f5-986d-4c31-80ec-e27320148be4"
CM034321.1	RepeatMasker	Retroposon?	28908887	28909933	5108	+	.	ID="RND-6_FAMILY-10695";Tend="1816";Tstart="720";shortTE="F";uid="9852e4fe-cd8e-4af3-b704-983e6a20c97d"
CM034321.1	RepeatMasker	DNA/Ginger-1	36720322	36720475	1025	+	.	ID="RND-5_FAMILY-6062";Tend="802";Tstart="649";shortTE="F";uid="51867d49-553e-4a4f-a4d6-c240283619b9"
CM034321.1	RepeatMasker	Unknown	30653397	30653523	1020	+	.	ID="RND-1_FAMILY-66";Tend="1677";Tstart="1552";shortTE="F";uid="554da74c-7a7e-4224-afa1-68925c3bcd16"
CM034321.1	RepeatMasker	RC/Helitron	28925011	28925795	4602	+	.	ID="RND-5_FAMILY-874";Tend="1694";Tstart="874";shortTE="F";uid="852ca488-a07c-48ce-87ef-2dbceb8227fb"
CM034321.1	RepeatMasker	DNA	24382817	24382993	818	+	.	ID="DNA8-25_AP";Tend="674";Tstart="509";shortTE="F";uid="892f37fa-2984-4023-9a60-9c22a2422ac3"
CM034321.1	RepeatMasker	DNA/Kolobok-E	32913343	32914546	8735	+	.	ID="RND-5_FAMILY-540";Tend="2232";Tstart="1088";shortTE="F";uid="7acff855-788f-4efd-a28b-f6d3b007741d"
CM034321.1	RepeatMasker	RC/Helitron	35222006	35222312	1204	+	.	ID="RND-5_FAMILY-14182";Tend="1584";Tstart="1300";shortTE="F";uid="ac31d2f2-c66b-4993-a80c-183842ce2851"
CM034321.1	RepeatMasker	Retroposon?	17322197	17323474	3217	+	.	ID="RND-6_FAMILY-13511";TEgroup="ctg_6%7CRND-6_FAMILY-13511%7C2";Tend="2305";Tstart="794";shortTE="F";uid="5dd76bde-df36-4a1b-bf33-7753dded2a80"
CM034321.1	RepeatMasker	DNA/Kolobok-E	22491492	22491687	691	+	.	ID="RND-5_FAMILY-680";Tend="1374";Tstart="1179";shortTE="F";uid="566e3ec3-9a03-4d5b-b44d-5329d95ca4c3"
CM034321.1	RepeatMasker	DNA	28143553	28144125	2778	+	.	ID="RND-5_FAMILY-5139";Tend="2356";Tstart="1761";shortTE="F";uid="cbb0c992-ea2f-4502-a96d-2863976c391d"
CM034321.1	RepeatMasker	DNA/Kolobok-E	36384366	36384666	412	+	.	ID="RND-1_FAMILY-388";Tend="6891";Tstart="6603";shortTE="F";uid="1451011e-3df7-49aa-aab7-4a2ae8526316"
CM034321.1	RepeatMasker	LINE/I-Jockey	32271442	32271580	800	+	.	ID="RND-5_FAMILY-635";Tend="3083";Tstart="2953";shortTE="F";uid="7dc8e63b-4b60-4ce8-ad2b-e14a94fb6306"
CM034321.1	RepeatMasker	RC/Helitron	9993431	9993553	619	+	.	ID="RND-6_FAMILY-12854";Tend="2087";Tstart="1972";shortTE="F";uid="af27d751-94a9-4531-a965-c06d3ff6ebd0"
CM034321.1	RepeatMasker	DNA	24639864	24640286	3013	+	.	ID="TTAA2C_AP";Tend="423";Tstart="1";shortTE="F";uid="33e08b46-b7b6-43ef-8ac2-194878aa528a"
CM034321.1	RepeatMasker	DNA/hAT-Charlie	28027600	28027731	544	+	.	ID="RND-6_FAMILY-5354";Tend="909";Tstart="784";shortTE="F";uid="bd8a1fee-3322-4522-8843-d9e19e9dd4b0"
CM034321.1	RepeatMasker	DNA	23893787	23894132	525	+	.	ID="TTAA19_AP";Tend="408";Tstart="38";shortTE="F";uid="58652e96-d9c3-4046-b213-12674b5b56fd"
CM034321.1	RepeatMasker	DNA/Maverick	38128281	38129655	5780	+	.	ID="RND-1_FAMILY-425";Tend="1526";Tstart="177";shortTE="F";uid="7a02aa7e-b147-488f-9f87-8d6194771132"
CM034321.1	RepeatMasker	DNA/Kolobok-E	25062294	25062434	2095	+	.	ID="rnd-1_family-388";Tend="4235";Tstart="3740";shortTE="F";uid="8104f39a-8c1b-45ed-86a2-b9530f94eb02"
CM034321.1	RepeatMasker	Retroposon?	28070774	28070889	616	+	.	ID="RND-6_FAMILY-5262";Tend="1067";Tstart="952";shortTE="F";uid="d47ced49-fb0b-4c69-809c-99ff1abde11d"
CM034321.1	RepeatMasker	Retroposon?	7471222	7471919	3551	+	.	ID="RND-6_FAMILY-10695";Tend="1320";Tstart="650";shortTE="F";uid="e277bc95-e312-4aa6-b26a-b0c0d51b5d03"
CM034321.1	RepeatMasker	LTR/Gypsy	34944899	34953906	79545	+	.	ID="RND-6_FAMILY-343";Tend="9066";Tstart="19";shortTE="F";uid="e3b66acd-ca51-468d-9fdd-716e9bef850b"
CM034321.1	RepeatMasker	LINE/I-Jockey	37265288	37265728	810	+	.	ID="RND-6_FAMILY-1297";Tend="1976";Tstart="1484";shortTE="F";uid="c00e9466-f4f5-4174-b77c-c1a1d73bff19"
CM034321.1	RepeatMasker	DNA/Kolobok-E	16215234	16215616	2390	+	.	ID="RND-6_FAMILY-13779";Tend="4581";Tstart="4182";shortTE="F";uid="7d734f51-6d58-400f-b312-36d2b440eea8"
CM034321.1	RepeatMasker	Retroposon?	6420231	6420387	624	+	.	ID="RND-6_FAMILY-13511";Tend="1021";Tstart="857";shortTE="F";uid="8265a42c-9741-4da0-8637-68d501cc8421"
CM034321.1	RepeatMasker	DNA	37878442	37878584	540	+	.	ID="dna4-2_ap";Tend="145";Tstart="1";shortTE="F";uid="b193d654-60a5-4f46-96bb-0f7f6fb47b29"
CM034321.1	RepeatMasker	DNA/hAT-Tip100	4358729	4360007	9079	+	.	ID="RND-5_FAMILY-5106";Tend="2155";Tstart="802";shortTE="F";uid="0fe8d1cb-4385-4e50-82a5-b792b9fc0ede"
CM034321.1	RepeatMasker	LINE/I-Jockey	6183884	6184641	6253	+	.	ID="RND-5_FAMILY-1184";Tend="2254";Tstart="1495";shortTE="F";uid="10bd3d1c-6642-4ade-9405-2cb767ae53c4"
CM034321.1	RepeatMasker	DNA	38735409	38736390	7960	+	.	ID="RND-6_FAMILY-8083";Tend="1218";Tstart="258";shortTE="F";uid="c8c07696-45fd-4f7e-b36c-489659b00b3f"
CM034321.1	RepeatMasker	DNA	26919679	26920185	658	+	.	ID="rnd-5_family-985";Tend="1821";Tstart="1398";shortTE="F";uid="41f2db27-eb94-41a9-90eb-a634b1a74c22"
CM034321.1	RepeatMasker	DNA	34253580	34253895	2028	+	.	ID="RND-6_FAMILY-3093";Tend="815";Tstart="506";shortTE="F";uid="74b9c13f-1659-420d-b2fe-df0cdc4e6529"
CM034321.1	RepeatMasker	DNA/Ginger-1	22336627	22336769	413	+	.	ID="RND-5_FAMILY-6062";Tend="999";Tstart="780";shortTE="F";uid="bbbf0cc5-b9b2-4140-a6db-ff5e659a5125"
CM034321.1	RepeatMasker	Unknown	36957823	36958361	1263	+	.	ID="RND-6_FAMILY-16598";Tend="2140";Tstart="1567";shortTE="F";uid="e3c74586-1680-475e-9b9d-5e98cb8fd169"
CM034321.1	RepeatMasker	Retroposon?	18531850	18532375	2615	+	.	ID="RND-6_FAMILY-21867";Tend="2189";Tstart="1673";shortTE="F";uid="d2212cf1-89e5-430d-b582-cf24b93e3f52"
CM034321.1	RepeatMasker	Unknown	32188732	32189109	538	+	.	ID="RND-6_FAMILY-5561";TEgroup="ctg_6%7CRND-6_FAMILY-5561%7C1";Tend="1738";Tstart="757";shortTE="F";uid="96e89eab-2e53-48e9-aff9-fcd8a2474255"
CM034321.1	RepeatMasker	DNA	31895591	31898414	17689	+	.	ID="rnd-6_family-1519";Tend="2682";Tstart="134";shortTE="F";uid="b2f6c629-df13-4e05-a1b9-6d3d70fce45d"
CM034321.1	RepeatMasker	DNA/hAT	33031619	33031789	1439	+	.	ID="RND-1_FAMILY-309";Tend="2378";Tstart="2208";shortTE="F";uid="44c0d98e-7914-4d2e-a4c5-c9a77025b0b6"
CM034321.1	RepeatMasker	DNA/hAT-hATm	11308622	11308876	722	+	.	ID="hat-5_ap";Tend="2473";Tstart="2105";shortTE="F";uid="2ee72f36-ab34-40d3-8c7b-76a3a240e56f"
CM034321.1	RepeatMasker	Unknown	25550648	25550802	662	+	.	ID="RND-1_FAMILY-239";TEgroup="ctg_6%7CRND-1_FAMILY-239%7C2";Tend="1141";Tstart="1048";shortTE="T";uid="100f0f7b-7e05-4fc8-817c-8265b652aa97"
CM034321.1	RepeatMasker	Unknown	1550539	1551214	4051	+	.	ID="RND-1_FAMILY-155";Tend="1599";Tstart="869";shortTE="F";uid="bf7100d1-42df-433b-900b-dc0702ec90db"
CM034321.1	RepeatMasker	Retroposon?	31110278	31112983	3454	+	.	ID="RND-5_FAMILY-1549";TEgroup="ctg_6%7CRND-5_FAMILY-1549%7C12";Tend="2790";Tstart="1086";shortTE="F";uid="ebfc60d5-2761-448d-8909-af4f9bafe57a"
CM034321.1	RepeatMasker	DNA/hAT-Ac	19651952	19652521	2027	+	.	ID="RND-5_FAMILY-5663";Tend="1449";Tstart="816";shortTE="F";uid="e6bdc430-0d35-409d-8477-5ce5bde47767"
CM034321.1	RepeatMasker	DNA	9712064	9712613	1026	+	.	ID="rnd-5_family-985";Tend="1779";Tstart="1330";shortTE="F";uid="d9665ec9-0307-4d74-8869-17c43434a02e"
CM034321.1	RepeatMasker	DNA	18186235	18186514	1365	+	.	ID="RND-6_FAMILY-2839";Tend="1433";Tstart="1177";shortTE="F";uid="326436ad-fcb0-4509-a3c7-840ff80ad7f3"
CM034321.1	RepeatMasker	RC/Helitron	32010733	32011511	3989	+	.	ID="RND-1_FAMILY-329";Tend="1854";Tstart="948";shortTE="F";uid="db85a5fb-bae0-4c11-a1be-7e2b1b75eaf0"
CM034321.1	RepeatMasker	Unknown	9777796	9778029	631	+	.	ID="RND-6_FAMILY-5607";Tend="1192";Tstart="960";shortTE="F";uid="f0d27bb7-1fad-4a47-9740-553dcd9f99aa"
CM034321.1	RepeatMasker	DNA/Kolobok-E	31130614	31130815	483	+	.	ID="RND-6_FAMILY-13779";Tend="1435";Tstart="1228";shortTE="F";uid="59e539d3-82f1-47dd-bd05-905aadcab91d"
CM034321.1	RepeatMasker	DNA	23698609	23698713	575	+	.	ID="DNA8-30_AP";Tend="334";Tstart="226";shortTE="F";uid="5653b911-66cb-497e-99f9-80195eff7af2"
CM034321.1	RepeatMasker	Retroposon?	29944603	29945057	894	+	.	ID="RND-6_FAMILY-48448";Tend="6587";Tstart="6153";shortTE="F";uid="6e90aac4-d02c-4c69-b8ff-bc325d0a6545"
CM034321.1	RepeatMasker	Unknown	23856705	23857064	748	+	.	ID="RND-5_FAMILY-1544";Tend="1389";Tstart="1039";shortTE="F";uid="b0bc30fa-d683-4e1c-9c79-ff77a9f900e8"
CM034321.1	RepeatMasker	DNA/Kolobok-E	36867211	36867597	772	+	.	ID="RND-5_FAMILY-1670";Tend="1878";Tstart="1426";shortTE="F";uid="dd993be9-39c6-41c3-ae12-5782dd61efa8"
CM034321.1	RepeatMasker	DNA/MULE-MuDR	12247283	12247442	452	+	.	ID="RND-1_FAMILY-379";Tend="4682";Tstart="4493";shortTE="F";uid="f01fdf68-0f5a-4b99-8730-07cc68bb447b"
CM034321.1	RepeatMasker	DNA/Kolobok-E	35851577	35852222	3525	+	.	ID="RND-6_FAMILY-12456";Tend="3410";Tstart="2685";shortTE="F";uid="0c614a96-0e23-410f-8dfa-7ef1608a21d8"
CM034321.1	RepeatMasker	DNA/Ginger-2	38158751	38158899	531	+	.	ID="RND-6_FAMILY-3703";Tend="2090";Tstart="1944";shortTE="F";uid="7fa2f592-9ffc-41c7-9c4e-c7925f67d09c"
CM034321.1	RepeatMasker	RC/Helitron	2884210	2884346	688	+	.	ID="RND-6_FAMILY-22903";Tend="1022";Tstart="889";shortTE="F";uid="72f59acb-2509-4193-a3ad-452a2da23f5e"
CM034321.1	RepeatMasker	LTR/Gypsy	34465375	34466491	842	+	.	ID="GYPSY-4_SI-I";Tend="2597";Tstart="1478";shortTE="F";uid="0259805e-464b-4ffd-87f5-be71aaa8458d"
CM034321.1	RepeatMasker	DNA/hAT-Tip100	26115742	26116347	4185	+	.	ID="RND-6_FAMILY-3565";TEgroup="ctg_6%7CRND-6_FAMILY-3565%7C5";Tend="2455";Tstart="671";shortTE="F";uid="522a7a1c-c70e-41f6-a802-90496cf8a9d1"
CM034321.1	RepeatMasker	DNA/Ginger-1	18590699	18590924	1543	+	.	ID="RND-5_FAMILY-6062";Tend="1141";Tstart="917";shortTE="F";uid="f0fb49e6-6dbf-4e59-8647-435cd8b25a02"
CM034321.1	RepeatMasker	LINE/R1	24832707	24832883	1266	+	.	ID="RND-1_FAMILY-110";Tend="1179";Tstart="1003";shortTE="F";uid="629b3e55-452f-49b0-a577-58d281877390"
CM034321.1	RepeatMasker	DNA/Kolobok-E	31656889	31657024	591	+	.	ID="RND-6_FAMILY-26774";Tend="1932";Tstart="1809";shortTE="F";uid="1676a880-5aaa-49c5-ace6-1202b1938e9c"
CM034321.1	RepeatMasker	Unknown	7573288	7573510	1462	+	.	ID="RND-6_FAMILY-6184";Tend="1576";Tstart="1374";shortTE="F";uid="26d11ecb-b29d-4ec9-bebd-15acfdddf015"
CM034321.1	RepeatMasker	DNA	8295185	8295309	469	+	.	ID="RND-6_FAMILY-37489";Tend="1106";Tstart="973";shortTE="F";uid="b2f8f052-9e01-4547-9786-12dee7b42e84"
CM034321.1	RepeatMasker	DNA	6133794	6133928	400	+	.	ID="DNAX-2_AP";Tend="467";Tstart="324";shortTE="F";uid="ef097a6d-924f-423d-bf76-58568db1fd95"
CM034321.1	RepeatMasker	DNA/MULE-MuDR	31890709	31890907	715	+	.	ID="RND-6_FAMILY-1391";Tend="151";Tstart="1";shortTE="F";uid="12e10645-eb7d-42dd-9284-edaad8d2bab8"
CM034321.1	RepeatMasker	DNA	33327441	33327863	2531	+	.	ID="RND-6_FAMILY-2944";Tend="1401";Tstart="966";shortTE="F";uid="76fdf08c-965a-44bc-90fa-61d8f3697cdb"
CM034321.1	RepeatMasker	DNA	28321665	28321808	815	+	.	ID="RND-6_FAMILY-2944";Tend="1138";Tstart="981";shortTE="F";uid="4579a889-5b9e-40f5-ae1f-c7e90e3dfcb9"
CM034321.1	RepeatMasker	LINE/I	31071736	31071894	405	+	.	ID="RND-6_FAMILY-21";Tend="2308";Tstart="2150";shortTE="F";uid="a51e7b3e-f4ba-4ede-b3a5-9065622c4fe6"
CM034321.1	RepeatMasker	LINE/R1	26113084	26114938	4462	+	.	ID="RND-5_FAMILY-41";Tend="5441";Tstart="3500";shortTE="F";uid="05cac6c1-02f9-42ba-88e4-0108a6bcd9b5"
CM034321.1	RepeatMasker	DNA/Kolobok-E	22016364	22016620	608	+	.	ID="RND-1_FAMILY-378";Tend="1145";Tstart="880";shortTE="F";uid="1c097795-a3d0-4a17-8fc0-56243fae68ba"
CM034321.1	RepeatMasker	DNA/Maverick	23357005	23357247	1278	+	.	ID="RND-5_FAMILY-1882";Tend="3626";Tstart="3388";shortTE="F";uid="4dc73948-4677-4ed2-a993-03cd23a3c17e"
CM034321.1	RepeatMasker	Unknown	25442892	25444098	702	+	.	ID="RND-5_FAMILY-472";Tend="1554";Tstart="359";shortTE="F";uid="39ad6e3f-82b7-4a18-92b4-49d7f0a41a6e"
CM034321.1	RepeatMasker	DNA/TcMar-Tc4	16566846	16567066	1074	+	.	ID="RND-6_FAMILY-1188";Tend="2386";Tstart="2172";shortTE="F";uid="a5a6c1c4-9801-4333-9d93-b4b6f57fad64"
CM034321.1	RepeatMasker	DNA/hAT	21031092	21031475	419	+	.	ID="RND-4_FAMILY-18";TEgroup="ctg_6%7CRND-4_FAMILY-18%7C1";Tend="1201";Tstart="971";shortTE="T";uid="6f6b4cb4-378b-4ed1-910f-953a55cf1e20"
CM034321.1	RepeatMasker	Retroposon?	27583849	27584125	1202	+	.	ID="RND-6_FAMILY-10695";Tend="1740";Tstart="1469";shortTE="F";uid="d0ca5979-4838-4e15-93f2-cc41d2ec4f3e"
CM034321.1	RepeatMasker	Unknown	1321618	1321770	1009	+	.	ID="RND-6_FAMILY-17380";Tend="2502";Tstart="2358";shortTE="F";uid="d17f7e92-7381-4d10-9138-2faaa38b886b"
CM034321.1	RepeatMasker	Retroposon?	36997202	36997331	424	+	.	ID="RND-6_FAMILY-10695";Tend="1725";Tstart="1612";shortTE="F";uid="9aec8e30-01d1-4a2c-8771-5681449d152c"
CM034321.1	RepeatMasker	DNA/hAT	32811407	32811788	2233	+	.	ID="DNA8-53_AP";Tend="391";Tstart="1";shortTE="F";uid="d3a2ff00-e8ee-42b1-ae82-9c19c664eeb7"
CM034321.1	RepeatMasker	DNA	31442780	31443776	5762	+	.	ID="RND-6_FAMILY-31726";Tend="1567";Tstart="546";shortTE="F";uid="4ec51426-2daa-47b9-9ad0-3a1e3732f83c"
CM034321.1	RepeatMasker	Retroposon?	34124222	34124694	2574	+	.	ID="RND-1_FAMILY-327";Tend="619";Tstart="130";shortTE="F";uid="9de4f5ca-cdf5-4697-bbce-5cb02d176a16"
CM034321.1	RepeatMasker	DNA/Ginger-1	9938064	9938485	1314	+	.	ID="rnd-6_family-1577";Tend="1384";Tstart="624";shortTE="F";uid="78e4e3a4-90f7-4d2c-918b-1efae3ca8a88"
CM034321.1	RepeatMasker	Unknown	10802352	10802494	561	+	.	ID="RND-6_FAMILY-21395";Tend="1418";Tstart="1292";shortTE="F";uid="638b2d96-86ee-47e0-95c6-8664037745e5"
CM034321.1	RepeatMasker	Unknown	30785668	30785954	1508	+	.	ID="RND-6_FAMILY-727";Tend="1308";Tstart="1030";shortTE="F";uid="f5cd9630-10e1-4124-ae9b-d45f492f8330"
CM034321.1	RepeatMasker	Retroposon?	4338186	4338425	668	+	.	ID="RND-6_FAMILY-13193";Tend="1059";Tstart="601";shortTE="F";uid="d11e8c7f-1832-46c8-be0f-0460332a4e77"
CM034321.1	RepeatMasker	Unknown	11143050	11143473	920	+	.	ID="RND-6_FAMILY-2450";Tend="1337";Tstart="939";shortTE="F";uid="bc3fd909-ab9c-4541-8616-1dd56beb74d4"
CM034321.1	RepeatMasker	LINE/L2	31985847	31986093	739	+	.	ID="RND-6_FAMILY-1498";Tend="559";Tstart="320";shortTE="F";uid="32c0a703-18e8-45ef-8015-f510ce3d1e8b"
CM034321.1	RepeatMasker	Unknown	35168835	35169073	505	+	.	ID="RND-6_FAMILY-11639";Tend="1550";Tstart="1303";shortTE="F";uid="4a4bd430-bfeb-4801-959b-c406ecd930c4"
CM034321.1	RepeatMasker	DNA	11521858	11522021	759	+	.	ID="dna4-2_ap";Tend="709";Tstart="552";shortTE="F";uid="f2fc6d98-704e-4b7d-99f2-1c06ebcdf192"
CM034321.1	RepeatMasker	RC/Helitron	38392643	38392759	546	+	.	ID="RND-1_FAMILY-24";Tend="1185";Tstart="1074";shortTE="F";uid="278af919-228a-40fc-b849-8293c61b486d"
CM034321.1	RepeatMasker	Unknown	4492694	4492969	2271	+	.	ID="RND-1_FAMILY-157";Tend="1275";Tstart="996";shortTE="F";uid="94f66ff8-154e-4a99-a1e1-822b5de8f6be"
CM034321.1	RepeatMasker	Unknown	13049845	13050096	572	+	.	ID="RND-1_FAMILY-178";Tend="1199";Tstart="929";shortTE="F";uid="ee6a4462-3cd9-4287-9749-9029e37e130b"
CM034321.1	RepeatMasker	DNA	7507173	7507609	2640	+	.	ID="TTAA3B_AP";Tend="436";Tstart="2";shortTE="F";uid="f965575a-2f19-4112-b2fe-762b6687fed3"
CM034321.1	RepeatMasker	DNA/hAT-hAT19	28065689	28065825	474	+	.	ID="RND-5_FAMILY-6552";Tend="1265";Tstart="1134";shortTE="F";uid="a9dd2601-f2f1-4570-9cdc-58a2194a7f7e"
CM034321.1	RepeatMasker	LINE/I	37908275	37908603	2507	+	.	ID="RND-5_FAMILY-1618";Tend="1073";Tstart="748";shortTE="F";uid="cf4813e9-b763-4cdb-b0a1-65ae2553a04b"
CM034321.1	RepeatMasker	DNA/Ginger-1	25062880	25063355	2857	+	.	ID="RND-6_FAMILY-269";Tend="2343";Tstart="1868";shortTE="F";uid="9307e5ca-12bd-4fe5-8b02-81c9bdf9aa53"
CM034321.1	RepeatMasker	DNA/Ginger-1	16656044	16657155	8295	+	.	ID="RND-5_FAMILY-6062";Tend="2070";Tstart="957";shortTE="F";uid="5d10b18e-b5ed-4b22-9c35-c37e699207eb"
CM034321.1	RepeatMasker	LINE/R1	26010372	26011196	1339	+	.	ID="RND-6_FAMILY-14612";Tend="611";Tstart="1";shortTE="F";uid="d5e08e23-d3d8-4969-a8ca-4fa5b2a29a9e"
CM034321.1	RepeatMasker	DNA/hAT	35368926	35374557	32994	+	.	ID="RND-1_FAMILY-90";Tend="6146";Tstart="564";shortTE="F";uid="95637d48-a6e9-4cef-a799-203ccc83c3b8"
CM034321.1	RepeatMasker	Retroposon?	1573388	1573957	864	+	.	ID="RND-5_FAMILY-277";Tend="1863";Tstart="1297";shortTE="F";uid="75654478-7aa2-43e0-90ca-6b7bf3cf7d19"
CM034321.1	RepeatMasker	DNA/hAT?	10610590	10610745	488	+	.	ID="RND-6_FAMILY-7631";Tend="1336";Tstart="1188";shortTE="F";uid="211b0163-f3ab-46c2-8e53-c6c8dca344f3"
CM034321.1	RepeatMasker	DNA/hAT-Tip100	26286107	26286284	550	+	.	ID="RND-6_FAMILY-2822";Tend="1749";Tstart="1569";shortTE="F";uid="3540bcec-7f81-4849-a321-77a8cfc13118"
CM034321.1	RepeatMasker	Unknown	3765440	3765557	630	+	.	ID="RND-5_FAMILY-3125";Tend="926";Tstart="806";shortTE="F";uid="f3436109-9e5d-490a-b0b2-3b75348a67ba"
CM034321.1	RepeatMasker	DNA/hAT-Tip100	25531330	25534306	17250	+	.	ID="RND-5_FAMILY-3143";Tend="2712";Tstart="41";shortTE="F";uid="1a9bc42d-9de9-41b5-b4e3-18ec90157650"
CM034321.1	RepeatMasker	Retroposon?	12498259	12498659	2231	+	.	ID="RND-6_FAMILY-15339";Tend="1104";Tstart="722";shortTE="F";uid="01a7d1fc-8624-4df1-a6de-189db59abaa3"
CM034321.1	RepeatMasker	DNA	12851677	12851897	490	+	.	ID="RND-5_FAMILY-3782";TEgroup="ctg_6%7CRND-5_FAMILY-3782%7C1";Tend="1490";Tstart="1193";shortTE="T";uid="10da5381-28e6-4098-96eb-377348008980"
CM034321.1	RepeatMasker	Unknown	10609301	10609470	750	+	.	ID="RND-5_FAMILY-3125";Tend="1606";Tstart="1442";shortTE="F";uid="076699ea-b974-46d7-a26c-234025a54c8c"
CM034321.1	RepeatMasker	DNA/Ginger-1	712189	712347	511	+	.	ID="RND-6_FAMILY-4450";Tend="2070";Tstart="1906";shortTE="F";uid="bda6a8eb-8862-44b0-8d91-fe8b45ecfe86"
CM034321.1	RepeatMasker	DNA/Kolobok-E	37045511	37046432	2501	+	.	ID="rnd-6_family-1004";Tend="3105";Tstart="2413";shortTE="F";uid="d4217c15-2d21-49fe-8edf-92fc5416b922"
CM034321.1	RepeatMasker	DNA/Ginger-1	1275387	1276892	11739	+	.	ID="RND-6_FAMILY-646";Tend="2312";Tstart="837";shortTE="F";uid="2170037f-b638-45d0-94d7-f234651c3558"
CM034321.1	RepeatMasker	DNA	24166208	24166886	782	+	.	ID="DNA4-2_AP";TEgroup="ctg_6%7CDNA4-2_AP%7C8";Tend="769";Tstart="346";shortTE="F";uid="22de5df2-0043-4231-8f8c-73847b60d0a7"
CM034321.1	RepeatMasker	DNA	25541581	25542907	7171	+	.	ID="RND-6_FAMILY-374";Tend="4175";Tstart="2903";shortTE="F";uid="4a9565c9-4963-4033-a2e9-eb876ba2c633"
CM034321.1	RepeatMasker	Unknown	38097958	38098202	1385	+	.	ID="RND-6_FAMILY-4745";Tend="1563";Tstart="1326";shortTE="F";uid="c14d2a81-557b-4e76-852c-b83f58b4627c"
CM034321.1	RepeatMasker	LINE/I-Jockey	7108144	7108941	1603	+	.	ID="RND-6_FAMILY-4895";Tend="1585";Tstart="773";shortTE="F";uid="8b3f2eac-5006-4b38-94f8-438d4f2e3729"
CM034321.1	RepeatMasker	DNA/TcMar-m44?	26178733	26179003	738	+	.	ID="RND-6_FAMILY-10880";Tend="2237";Tstart="1953";shortTE="F";uid="264eefb9-c14a-4c1a-ae29-d1bb5d882f28"
CM034321.1	RepeatMasker	RC/Helitron	38143477	38143679	471	+	.	ID="RND-4_FAMILY-166";Tend="1457";Tstart="1234";shortTE="F";uid="5aef5e84-fd1e-4ce4-b840-28119ffa302e"
CM034321.1	RepeatMasker	LINE/CR1	14772699	14773070	487	+	.	ID="RND-6_FAMILY-14944";Tend="1204";Tstart="840";shortTE="F";uid="fd2ac852-dfa1-4e3d-849b-fcc71698497f"
CM034321.1	RepeatMasker	Unknown	38408894	38409141	726	+	.	ID="RND-5_FAMILY-9170";Tend="1285";Tstart="951";shortTE="F";uid="74f7789b-3e97-4bfb-b062-2ecfe8d767d9"
CM034321.1	RepeatMasker	Retroposon?	1024449	1024614	451	+	.	ID="RND-5_FAMILY-958";Tend="429";Tstart="272";shortTE="F";uid="7362b9c4-92f2-4c0c-82c7-214cffc86103"
CM034321.1	RepeatMasker	Unknown	6200277	6200644	610	+	.	ID="RND-1_FAMILY-332";Tend="5034";Tstart="4681";shortTE="F";uid="73a59cd6-89ba-4a88-9aaf-08fa78c8078b"
CM034321.1	RepeatMasker	DNA/hAT?	13387194	13387456	1238	+	.	ID="RND-1_FAMILY-156";Tend="1268";Tstart="950";shortTE="F";uid="1d30afdd-7a21-4a52-93e5-823885709e25"
CM034321.1	RepeatMasker	RC/Helitron	29655401	29655513	416	+	.	ID="RND-5_FAMILY-874";Tend="1427";Tstart="1316";shortTE="F";uid="5b602d0a-6e35-443d-857e-c93f8b2f804a"
CM034321.1	RepeatMasker	Unknown	25750026	25752786	4358	+	.	ID="RND-6_FAMILY-9539";TEgroup="ctg_6%7CRND-6_FAMILY-9539%7C2";Tend="2614";Tstart="1";shortTE="F";uid="d88442ad-dc54-4dd8-b60e-2cb50664498b"
CM034321.1	RepeatMasker	Unknown	14259939	14260198	2097	+	.	ID="RND-1_FAMILY-21";Tend="1288";Tstart="1031";shortTE="F";uid="956b6dd4-fa19-40ce-83a1-d76095951c80"
CM034321.1	RepeatMasker	Unknown	34082611	34082795	962	+	.	ID="RND-6_FAMILY-12033";Tend="1887";Tstart="1689";shortTE="F";uid="5319951b-f5a1-4c39-8362-17cc8c4098bd"
CM034321.1	RepeatMasker	LINE/R1	9333426	9334143	4945	+	.	ID="RND-1_FAMILY-110";Tend="1644";Tstart="928";shortTE="F";uid="b5c386bf-849e-47bb-a8be-bef8cadd7847"
CM034321.1	RepeatMasker	RC/Helitron	34594282	34598717	14838	+	.	ID="HELITRON-5_DRH";Tend="4935";Tstart="284";shortTE="F";uid="f6dc169b-03f4-48f7-82cd-d89e7c6d307b"
CM034321.1	RepeatMasker	DNA/Ginger-1	34391962	34392414	1470	+	.	ID="RND-6_FAMILY-9942";Tend="1159";Tstart="654";shortTE="F";uid="099b2ef6-eab8-4b4e-803b-80b049625cec"
CM034321.1	RepeatMasker	DNA/MULE-NOF	33802427	33802541	475	+	.	ID="RND-6_FAMILY-2524";Tend="352";Tstart="238";shortTE="F";uid="574c5761-ac50-427e-8e68-7049adf9c7c3"
CM034321.1	RepeatMasker	DNA/Ginger-1	8128139	8128400	1568	+	.	ID="RND-5_FAMILY-8166";Tend="1112";Tstart="821";shortTE="F";uid="3ceab85c-7b06-44e7-b533-325da715115c"
CM034321.1	RepeatMasker	DNA	2632609	2632994	1000	+	.	ID="TTAA2D_AP";Tend="429";Tstart="2";shortTE="F";uid="15ec0685-42cb-46a4-a665-512645bd6c48"
CM034321.1	RepeatMasker	DNA/Ginger-1	29920700	29920968	1015	+	.	ID="RND-6_FAMILY-9942";Tend="1547";Tstart="1281";shortTE="F";uid="073fc08b-6d9f-46a5-9631-2fb547d8c1ad"
CM034321.1	RepeatMasker	DNA	3340283	3340393	403	+	.	ID="RND-6_FAMILY-9092";Tend="280";Tstart="175";shortTE="F";uid="0d32c10e-6aed-4855-a037-019625602af4"
CM034321.1	RepeatMasker	Unknown	21171272	21172207	6389	+	.	ID="RND-1_FAMILY-60";Tend="1834";Tstart="884";shortTE="F";uid="daba3c15-fe37-4063-9dfd-6bcb3fdef015"
CM034321.1	RepeatMasker	DNA	37508017	37508477	2753	+	.	ID="DNAX-2_AP";Tend="461";Tstart="1";shortTE="F";uid="c14c95a8-5c48-432e-97c5-da96eab8589f"
CM034321.1	RepeatMasker	DNA/TcMar?	36632798	36632926	409	+	.	ID="RND-6_FAMILY-7714";Tend="971";Tstart="841";shortTE="F";uid="f9e40d00-0501-4add-80dd-6f0ffb70ea48"
CM034321.1	RepeatMasker	DNA/hAT-hAT19	37185545	37185908	2279	+	.	ID="RND-1_FAMILY-325";Tend="1741";Tstart="1380";shortTE="F";uid="01ce1983-f110-4f8f-b0b9-ef7bd8397260"
CM034321.1	RepeatMasker	DNA/hAT	4498712	4498998	765	+	.	ID="RND-1_FAMILY-215";Tend="2206";Tstart="1908";shortTE="F";uid="90286f6a-1ce5-4277-bc98-a7b2fd2b0050"
CM034321.1	RepeatMasker	DNA/Ginger-1	39229608	39230015	12238	+	.	ID="rnd-6_family-447";Tend="1151";Tstart="697";shortTE="F";uid="1eab4b80-9d28-4271-b1bc-ef06ccf710a9"
CM034321.1	RepeatMasker	DNA/MULE-MuDR	30183774	30183989	3783	+	.	ID="rnd-1_family-54";Tend="6587";Tstart="6187";shortTE="F";uid="af7ee545-a602-4242-a97b-d380300735f8"
CM034321.1	RepeatMasker	Unknown	33868129	33868263	845	+	.	ID="RND-4_FAMILY-143";Tend="551";Tstart="409";shortTE="F";uid="17a2c1b2-8c5b-43ff-b781-85b5885c06f4"
CM034321.1	RepeatMasker	DNA	39273122	39273409	500	+	.	ID="RND-6_FAMILY-1863";Tend="1354";Tstart="1064";shortTE="F";uid="ac5aaf71-4d5a-4257-8879-665ae2cac9c2"
CM034321.1	RepeatMasker	Unknown	25600436	25601140	5666	+	.	ID="RND-1_FAMILY-155";Tend="1593";Tstart="872";shortTE="F";uid="15315825-a489-41b3-ba20-69dc9a14f932"
CM034321.1	RepeatMasker	DNA/hAT-hAT19	38459580	38460141	977	+	.	ID="RND-6_FAMILY-17061";Tend="1673";Tstart="1174";shortTE="F";uid="b13baab8-7d3a-4e53-8f8e-e52fd1256126"
CM034321.1	RepeatMasker	Unknown	25065461	25066880	6711	+	.	ID="RND-6_FAMILY-15052";Tend="1709";Tstart="279";shortTE="F";uid="a8e4e527-83ed-46a0-9101-674341e5c7df"
CM034321.1	RepeatMasker	DNA/hAT-Tip100	37086806	37087251	2350	+	.	ID="RND-1_FAMILY-201";Tend="1291";Tstart="846";shortTE="F";uid="bb613747-212b-4f31-8181-37f418cdeadb"
CM034321.1	RepeatMasker	Unknown	31042102	31042521	2450	+	.	ID="RND-5_FAMILY-1544";Tend="1917";Tstart="1494";shortTE="F";uid="5715e6f2-3cce-4990-aa7d-4d91a272815f"
CM034321.1	RepeatMasker	Retroposon?	14809197	14809553	1005	+	.	ID="RND-6_FAMILY-1018";Tend="968";Tstart="426";shortTE="F";uid="65927d74-07af-4a29-8a01-a9fd393db4a0"
CM034321.1	RepeatMasker	DNA/hAT-Tip100	17321643	17321747	788	+	.	ID="RND-5_FAMILY-3150";Tend="3298";Tstart="3193";shortTE="F";uid="a33654ad-a1e0-40d3-823d-3ceb83f7d3b4"
CM034321.1	RepeatMasker	DNA/Kolobok-E	20353403	20353901	2407	+	.	ID="RND-6_FAMILY-3486";Tend="1813";Tstart="1270";shortTE="F";uid="d6f88332-3e06-4186-9478-89262ae570dd"
CM034321.1	RepeatMasker	DNA/hAT	6061124	6061237	445	+	.	ID="RND-6_FAMILY-6678";Tend="124";Tstart="20";shortTE="F";uid="50da44fa-8379-4178-b3d8-7adc6627ce7e"
CM034321.1	RepeatMasker	DNA	35869634	35870131	2865	+	.	ID="RND-6_FAMILY-2944";Tend="1497";Tstart="980";shortTE="F";uid="2d78974d-bfe1-41f4-8a3b-2b1657dfbd1b"
CM034321.1	RepeatMasker	DNA	15107263	15107537	848	+	.	ID="DNA4-2_AP";Tend="742";Tstart="445";shortTE="F";uid="e98c2c89-2624-49b8-93c4-176e6583a1e0"
CM034321.1	RepeatMasker	LTR/Pao	34287546	34292168	552	+	.	ID="RND-1_FAMILY-431";TEgroup="ctg_6%7CRND-1_FAMILY-431%7C1";Tend="5494";Tstart="180";shortTE="T";uid="f3627795-ca8f-462e-8886-2ef2b18cef87"
CM034321.1	RepeatMasker	DNA/hAT-hAT19	27106569	27106903	2060	+	.	ID="RND-1_FAMILY-325";Tend="1736";Tstart="1405";shortTE="F";uid="c574fc26-a73d-4767-9860-de2ecf57ad86"
CM034321.1	RepeatMasker	DNA	25261511	25262396	2362	+	.	ID="RND-6_FAMILY-27";Tend="1302";Tstart="435";shortTE="F";uid="34a32e80-9693-4959-9001-c66514f56524"
CM034321.1	RepeatMasker	Retroposon?	6959618	6959907	574	+	.	ID="RND-6_FAMILY-3337";TEgroup="ctg_6%7CRND-6_FAMILY-3337%7C2";Tend="2175";Tstart="1986";shortTE="F";uid="9a35d386-5ee6-4a24-b3d8-dab23e455598"
CM034321.1	RepeatMasker	DNA	32466014	32466674	2025	+	.	ID="DNA4-2_AP";Tend="769";Tstart="86";shortTE="F";uid="4171a3dd-13ce-47d6-89ae-3d247e650dca"
CM034321.1	RepeatMasker	DNA	3805012	3805174	710	+	.	ID="DNA8-5_AP";Tend="234";Tstart="81";shortTE="F";uid="a79de118-161b-49c2-99ac-0731dabba938"
CM034321.1	RepeatMasker	DNA	18949775	18950323	2822	+	.	ID="RND-5_FAMILY-3277";Tend="1596";Tstart="1071";shortTE="F";uid="4d005880-15b3-4749-84fb-1c43772a5e64"
CM034321.1	RepeatMasker	DNA/hAT	32815858	32816078	1036	+	.	ID="RND-1_FAMILY-45";Tend="1428";Tstart="1169";shortTE="F";uid="f6b2f8ca-777b-4682-bbd9-2f0894a67423"
CM034321.1	RepeatMasker	DNA/Kolobok-E	31677460	31677644	1011	+	.	ID="RND-6_FAMILY-6252";Tend="1759";Tstart="1530";shortTE="F";uid="2d196288-6971-4650-9b48-4c82bf434446"
CM034321.1	RepeatMasker	DNA/Academ-1	33198251	33198387	430	+	.	ID="RND-5_FAMILY-1002";Tend="421";Tstart="289";shortTE="F";uid="2bfc61b3-2da6-490a-9e03-e1b28475bb1c"
CM034321.1	RepeatMasker	DNA/PiggyBac	34051218	34051724	713	+	.	ID="piggybac-n3_lsal";Tend="1596";Tstart="598";shortTE="F";uid="c5ddbd80-83ed-4c4c-841e-4eb659d0d758"
CM034321.1	RepeatMasker	Unknown	24910355	24910960	4772	+	.	ID="RND-1_FAMILY-85";Tend="1472";Tstart="870";shortTE="F";uid="a2ec2630-bb0b-4d94-bde9-de053c870f94"
CM034321.1	RepeatMasker	Retroposon?	3695243	3695374	525	+	.	ID="RND-6_FAMILY-622";Tend="824";Tstart="688";shortTE="F";uid="b7667447-db64-438a-bdf2-bcdb7c8c809b"
CM034321.1	RepeatMasker	Unknown	11406837	11407339	1655	+	.	ID="RND-1_FAMILY-17";TEgroup="ctg_6%7CRND-1_FAMILY-17%7C1";Tend="1220";Tstart="929";shortTE="F";uid="3de72e08-343e-4188-892e-4f928b0ccc73"
CM034321.1	RepeatMasker	DNA	12664953	12665235	858	+	.	ID="DNA4-2_AP";Tend="769";Tstart="476";shortTE="F";uid="ff136a2a-c197-464f-845f-7651e3b2e90b"
CM034321.1	RepeatMasker	DNA/hAT-Tip100	33464753	33465494	4280	+	.	ID="RND-1_FAMILY-268";Tend="1621";Tstart="866";shortTE="F";uid="74d998d9-f683-4e8c-9ab8-3028cda85156"
CM034321.1	RepeatMasker	DNA/Kolobok-E	25763377	25764718	10183	+	.	ID="RND-5_FAMILY-3451";Tend="2308";Tstart="987";shortTE="F";uid="d7e9220c-e520-4924-b275-c285000f5d2e"
CM034321.1	RepeatMasker	DNA/MULE-MuDR	27934164	27937378	10878	+	.	ID="RND-6_FAMILY-39817";TEgroup="ctg_6%7CRND-6_FAMILY-39817%7C1";Tend="3290";Tstart="234";shortTE="F";uid="842a4ac1-6158-4bd2-8157-ab08641aff66"
CM034321.1	RepeatMasker	DNA/hAT	20287247	20287391	718	+	.	ID="RND-6_FAMILY-507";Tend="1858";Tstart="1703";shortTE="F";uid="5367e260-6d8c-4a22-918c-dde470f62f2a"
CM034321.1	RepeatMasker	Retroposon?	25328351	25329197	6675	+	.	ID="RND-6_FAMILY-17962";Tend="933";Tstart="89";shortTE="F";uid="4cdc6963-0622-4c3a-a5bc-fcaa918d3dc9"
CM034321.1	RepeatMasker	DNA/Kolobok-E	4065136	4065312	667	+	.	ID="KOLOBOKE-3_AP";Tend="5223";Tstart="5054";shortTE="F";uid="d6b5e327-b6c7-4bd5-9341-75ada3e14720"
CM034321.1	RepeatMasker	DNA	17308964	17309173	402	+	.	ID="TTAA3C_AP";Tend="204";Tstart="4";shortTE="F";uid="b4f89d62-c95f-416e-a770-71a0a76b0b4a"
CM034321.1	RepeatMasker	DNA/hAT	8148105	8148360	537	+	.	ID="RND-6_FAMILY-23698";Tend="1163";Tstart="888";shortTE="F";uid="68d45c73-0db4-424b-ab44-70f1d4b66f38"
CM034321.1	RepeatMasker	DNA	5743321	5743507	408	+	.	ID="DNA4-2_AP";Tend="745";Tstart="565";shortTE="F";uid="8aba6616-7925-4ffe-b5e7-7c3297d61ece"
CM034321.1	RepeatMasker	DNA/hAT	32975918	32981966	38978	+	.	ID="RND-1_FAMILY-90";Tend="5911";Tstart="1";shortTE="F";uid="b31e5a07-7627-4854-997d-369924f2b695"
CM034321.1	RepeatMasker	DNA/hAT	9539851	9540339	3626	+	.	ID="RND-1_FAMILY-45";Tend="1428";Tstart="934";shortTE="F";uid="0f167005-db66-4752-a133-a243fee9028b"
CM034321.1	RepeatMasker	DNA	10454024	10454589	496	+	.	ID="DNA4-2_AP";TEgroup="ctg_6%7CDNA4-2_AP%7C3";Tend="769";Tstart="239";shortTE="F";uid="cd1e0ded-1bd5-4e46-9d4f-21e63f94c1ae"
CM034321.1	RepeatMasker	DNA/Ginger-1	26255658	26255830	924	+	.	ID="rnd-6_family-58578";Tend="336";Tstart="198";shortTE="F";uid="d1697fde-2656-4e0d-8cd7-ce3bc477efba"
CM034321.1	RepeatMasker	RC/Helitron	34784080	34784251	612	+	.	ID="RND-1_FAMILY-448";Tend="953";Tstart="743";shortTE="F";uid="7d2e660c-c88c-4c1f-800f-5caefbf3af63"
CM034321.1	RepeatMasker	Unknown	1421307	1421931	2320	+	.	ID="RND-4_FAMILY-882";Tend="1538";Tstart="884";shortTE="F";uid="75c847dc-2753-4ef1-b98f-876644d7f04e"
CM034321.1	RepeatMasker	DNA	465147	465722	2183	+	.	ID="RND-5_FAMILY-5610";Tend="1997";Tstart="1446";shortTE="F";uid="86a9190d-1615-4727-89b0-b43074daafb3"
CM034321.1	RepeatMasker	DNA/TcMar-Tc1	14054037	14054149	421	+	.	ID="MARINER-N22_AG";Tend="188";Tstart="75";shortTE="F";uid="3792d187-c8bc-40c1-9583-1a20f27e1a56"
CM034321.1	RepeatMasker	Unknown	26168207	26168383	1333	+	.	ID="RND-5_FAMILY-1163";Tend="205";Tstart="34";shortTE="F";uid="41a0684d-b232-406c-9b5a-261334f8ff2a"
CM034321.1	RepeatMasker	DNA/Ginger-1	4406871	4407095	544	+	.	ID="RND-6_FAMILY-9942";Tend="1233";Tstart="988";shortTE="F";uid="cfe24941-feb8-440f-a518-e654f0e42d5c"
CM034321.1	RepeatMasker	Retroposon?	9344597	9345112	1658	+	.	ID="RND-6_FAMILY-13777";Tend="2669";Tstart="2183";shortTE="F";uid="4e312a3e-fb90-4c01-ac3e-2dde29cf2a8f"
CM034321.1	RepeatMasker	DNA/hAT-hAT19	38976303	38976410	559	+	.	ID="DNA8-96_AP";Tend="662";Tstart="558";shortTE="F";uid="a4cadfd8-b7b2-4c08-a780-7861be53ab5a"
CM034321.1	RepeatMasker	DNA/Kolobok-E	20657810	20658226	744	+	.	ID="KOLOBOKE-2_AP";Tend="2131";Tstart="1714";shortTE="F";uid="308f1f32-35ec-419f-8ef0-44253a56c953"
CM034321.1	RepeatMasker	DNA/hAT-hAT19	37848396	37848958	807	+	.	ID="RND-4_FAMILY-3497";Tend="2208";Tstart="1587";shortTE="F";uid="bf2b1ccb-a2c2-480c-b5b7-f64c1e380e85"
CM034321.1	RepeatMasker	DNA/Ginger	18072294	18072659	2777	+	.	ID="RND-5_FAMILY-7453";Tend="1734";Tstart="1347";shortTE="F";uid="55809813-4be7-47c1-8871-9f20b8457438"
CM034321.1	RepeatMasker	Retroposon?	5056714	5057016	509	+	.	ID="RND-6_FAMILY-15339";Tend="1097";Tstart="773";shortTE="F";uid="fbbc492e-bf90-475d-a6cb-e2fddb31f477"
CM034321.1	RepeatMasker	DNA/Kolobok-E	4961961	4963334	10749	+	.	ID="RND-6_FAMILY-8911";Tend="2445";Tstart="1069";shortTE="F";uid="9dc31802-f950-4652-b760-209c125d10b9"
CM034321.1	RepeatMasker	DNA/hAT	33488659	33492223	20955	+	.	ID="RND-6_FAMILY-735";Tend="3691";Tstart="215";shortTE="F";uid="64d1e86c-b063-4b5a-987f-6fbb38ab8201"
CM034321.1	RepeatMasker	DNA	4418960	4419254	1450	+	.	ID="DNA4-2_AP";Tend="306";Tstart="1";shortTE="F";uid="81a82596-3ecb-4f77-8264-f389a2c712f7"
CM034321.1	RepeatMasker	DNA	12004306	12004569	1070	+	.	ID="RND-5_FAMILY-1340";Tend="1321";Tstart="1046";shortTE="F";uid="9a717a9e-4204-4c9e-8fd1-3aaca047d06d"
CM034321.1	RepeatMasker	Unknown	5931052	5931346	1918	+	.	ID="RND-1_FAMILY-30";Tend="1248";Tstart="952";shortTE="F";uid="a0184056-fb3c-467c-b68e-75ae05fd01bc"
CM034321.1	RepeatMasker	DNA/hAT	30102747	30109988	7661	+	.	ID="RND-1_FAMILY-90";TEgroup="ctg_6%7CRND-1_FAMILY-90%7C1";Tend="4625";Tstart="1";shortTE="F";uid="13f7a148-bc63-41ca-9757-c04db9693533"
CM034321.1	RepeatMasker	DNA/hAT-Tip100	24898318	24898428	537	+	.	ID="RND-5_FAMILY-2322";Tend="1176";Tstart="1070";shortTE="F";uid="3469e022-fb96-4ebe-bddc-3fe8dec078f6"
CM034321.1	RepeatMasker	DNA	8232651	8232778	431	+	.	ID="RND-5_FAMILY-2251";Tend="1369";Tstart="1239";shortTE="F";uid="f48e3d0d-9acb-4f38-be4f-1c90880be2e3"
CM034321.1	RepeatMasker	DNA/hAT-hATm	39147971	39148243	400	+	.	ID="HAT-4_AP";Tend="3423";Tstart="3146";shortTE="F";uid="39ced2fe-9ecb-412c-93b7-19e793fc143d"
CM034321.1	RepeatMasker	Unknown	36637237	36637710	1757	+	.	ID="RND-6_FAMILY-33697";Tend="1437";Tstart="976";shortTE="F";uid="2d2b2bb8-0a18-4a78-acd9-493282f019bb"
CM034321.1	RepeatMasker	Unknown	32329624	32329926	2242	+	.	ID="RND-1_FAMILY-21";Tend="1269";Tstart="942";shortTE="F";uid="eb910588-9faa-4cfa-aa79-42c79391a0f5"
CM034321.1	RepeatMasker	Unknown	30615624	30615766	456	+	.	ID="RND-5_FAMILY-296";Tend="1293";Tstart="1145";shortTE="F";uid="df86309f-1482-480a-8556-0d6b6a25e861"
CM034321.1	RepeatMasker	RC/Helitron	17696116	17696365	612	+	.	ID="RND-1_FAMILY-73";Tend="1690";Tstart="1438";shortTE="F";uid="2b8f0236-ec83-4f1f-bfbd-f0e359064f32"
CM034321.1	RepeatMasker	DNA/hAT-Tip100	11341316	11342040	2839	+	.	ID="RND-6_FAMILY-3565";Tend="3685";Tstart="2949";shortTE="F";uid="bb1f4815-8b4b-4767-9a9d-8ae1b5690c48"
CM034321.1	RepeatMasker	DNA	824343	824821	2843	+	.	ID="RND-6_FAMILY-17314";Tend="1283";Tstart="810";shortTE="F";uid="c7ed6afd-5c91-486f-baf9-32649110c0e3"
CM034321.1	RepeatMasker	DNA/hAT-hAT19	26036978	26037160	810	+	.	ID="RND-6_FAMILY-5277";Tend="1292";Tstart="1100";shortTE="F";uid="f9a23442-adab-411b-8eda-2989ebbb7407"
CM034321.1	RepeatMasker	DNA/hAT-Charlie	39269376	39269790	1173	+	.	ID="RND-1_FAMILY-485";Tend="1875";Tstart="1456";shortTE="F";uid="6787ac11-64e8-4b2a-acb4-17f36674a750"
CM034321.1	RepeatMasker	Retroposon?	1365664	1365782	492	+	.	ID="RND-6_FAMILY-35321";Tend="1261";Tstart="1153";shortTE="F";uid="77e9361e-9e8b-432e-a268-125d756fac21"
CM034321.1	RepeatMasker	DNA/Ginger-1	21104192	21104317	912	+	.	ID="RND-6_FAMILY-1577";Tend="1280";Tstart="1155";shortTE="F";uid="5a4e001b-ff2a-4477-96f1-1fb42e4f4f7c"
CM034321.1	RepeatMasker	DNA/hAT?	33609891	33611209	5726	+	.	ID="RND-6_FAMILY-7127";TEgroup="ctg_6%7CRND-6_FAMILY-7127%7C1";Tend="1650";Tstart="906";shortTE="F";uid="b19adecf-c653-4a6d-a53d-eda563015d02"
CM034321.1	RepeatMasker	DNA/PiggyBac	26171348	26173821	19136	+	.	ID="RND-5_FAMILY-235";Tend="3160";Tstart="615";shortTE="F";uid="4accb7c2-bc43-42f8-ade9-e7abff5b72da"
CM034321.1	RepeatMasker	DNA	31521280	31521527	1201	+	.	ID="RND-6_FAMILY-23559";Tend="1929";Tstart="1725";shortTE="F";uid="1ef32440-b0e5-4a38-a0a8-59855d53a206"
CM034321.1	RepeatMasker	DNA/Ginger-1	1741798	1741969	620	+	.	ID="RND-6_FAMILY-3774";Tend="2054";Tstart="1864";shortTE="F";uid="687fbc1d-3866-4ab6-b73d-71d5e7526af5"
CM034321.1	RepeatMasker	DNA/hAT	30636778	30637372	4174	+	.	ID="RND-1_FAMILY-45";Tend="1459";Tstart="863";shortTE="F";uid="ab482e68-9d7a-4fc3-9103-1c3a82d19fc5"
CM034321.1	RepeatMasker	Retroposon?	33593572	33593913	580	+	.	ID="SINE2-1_AP";Tend="1429";Tstart="1050";shortTE="F";uid="85ec9543-8f75-484b-ba4f-da645bf92eb0"
CM034321.1	RepeatMasker	RC/Helitron	7664188	7664643	2766	+	.	ID="RND-6_FAMILY-78";Tend="1349";Tstart="844";shortTE="F";uid="e51af22e-e7ed-4d49-a4bd-7f03e586a8c0"
CM034321.1	RepeatMasker	LTR/Gypsy	38159393	38160139	6578	+	.	ID="RND-5_FAMILY-5090";Tend="3228";Tstart="2482";shortTE="F";uid="c7ff0a55-8613-4de4-b5f6-e7987ccd704b"
CM034321.1	RepeatMasker	LINE/R1	33878721	33878843	462	+	.	ID="RND-5_FAMILY-41";Tend="6530";Tstart="6405";shortTE="F";uid="1e080a21-e73e-4cbf-a5de-c89b1a1f0d23"
CM034321.1	RepeatMasker	DNA/Kolobok-E	15028326	15028514	1203	+	.	ID="RND-6_FAMILY-21211";Tend="1564";Tstart="1378";shortTE="F";uid="9e42cfd3-404e-4a92-a16b-58b0369a07e4"
CM034321.1	RepeatMasker	DNA/Ginger-1	21267410	21267704	933	+	.	ID="RND-6_FAMILY-9942";Tend="1229";Tstart="892";shortTE="F";uid="98346321-d01b-4b93-a004-17eb8f1e0923"
CM034321.1	RepeatMasker	DNA/Kolobok-E	35483314	35483429	461	+	.	ID="RND-6_FAMILY-5088";Tend="1721";Tstart="1612";shortTE="F";uid="d4087609-8fd8-41cf-94b4-a0bebcfb75f2"
CM034321.1	RepeatMasker	RC/Helitron	15365210	15365497	645	+	.	ID="RND-6_FAMILY-22903";Tend="1754";Tstart="1456";shortTE="F";uid="64787149-808b-4fde-95a5-c4262a517d21"
CM034321.1	RepeatMasker	DNA/hAT-hAT19	38970945	38971500	4041	+	.	ID="DNA8-71_AP";Tend="551";Tstart="1";shortTE="F";uid="dd025af2-5e27-42d0-952a-e1ecd88707bb"
CM034321.1	RepeatMasker	Unknown	36664815	36665141	456	+	.	ID="RND-6_FAMILY-12397";Tend="1122";Tstart="785";shortTE="F";uid="e176249a-1fe6-4490-875c-27b0256ff60b"
CM034321.1	RepeatMasker	DNA/Kolobok-E	8800457	8800640	522	+	.	ID="RND-6_FAMILY-13779";Tend="4701";Tstart="4528";shortTE="F";uid="3e4b8e38-ca7f-486e-bfb8-ddcef307eaf7"
CM034321.1	RepeatMasker	Retroposon?	25578139	25578290	708	+	.	ID="SINE2-1_AP";Tend="1193";Tstart="1041";shortTE="F";uid="86b2a8e4-2052-489e-85bc-266e09c8bbfb"
CM034321.1	RepeatMasker	Unknown	17030345	17030840	2809	+	.	ID="RND-5_FAMILY-5456";Tend="1493";Tstart="994";shortTE="F";uid="3b9f21ca-14a1-4efb-a46a-dfcf8a44656f"
CM034321.1	RepeatMasker	Unknown	14324696	14324961	1354	+	.	ID="RND-1_FAMILY-178";Tend="1264";Tstart="946";shortTE="F";uid="abb18d58-7527-437f-875d-4f18540e9429"
CM034321.1	RepeatMasker	Unknown	32102133	32103024	3457	+	.	ID="RND-5_FAMILY-2694";TEgroup="ctg_6%7CRND-5_FAMILY-2694%7C2";Tend="1906";Tstart="850";shortTE="F";uid="9a2f42f6-0c13-42f0-9a57-83040108225d"
CM034321.1	RepeatMasker	LINE/I	12329015	12329234	604	+	.	ID="RND-1_FAMILY-404";Tend="1108";Tstart="888";shortTE="F";uid="6f65dcf3-8f42-4472-982d-512ad1cd4bd0"
CM034321.1	RepeatMasker	LTR/Gypsy	34088086	34095621	65082	+	.	ID="RND-1_FAMILY-365";Tend="8295";Tstart="709";shortTE="F";uid="a190c220-497a-4792-8789-2a22b04781b6"
CM034321.1	RepeatMasker	Retroposon?	33623539	33623752	808	+	.	ID="RND-6_FAMILY-13034";Tend="617";Tstart="389";shortTE="F";uid="c9879d7d-8c17-4356-9e73-b8afaa2ac41f"
CM034321.1	RepeatMasker	Retroposon?	784501	784653	403	+	.	ID="RND-6_FAMILY-517";Tend="1139";Tstart="984";shortTE="F";uid="f4a033b8-12b9-406c-a2b4-94b63673cb25"
CM034321.1	RepeatMasker	DNA/Kolobok-E	13154705	13155059	737	+	.	ID="RND-5_FAMILY-930";Tend="1117";Tstart="797";shortTE="F";uid="293d7044-02a7-4213-a415-2490ccf67291"
CM034321.1	RepeatMasker	Unknown	26272603	26272954	1628	+	.	ID="RND-1_FAMILY-7";Tend="4496";Tstart="4119";shortTE="F";uid="19dc788a-bb9d-40a9-a09b-1cef38e3a5bd"
CM034321.1	RepeatMasker	DNA	5148169	5148523	1070	+	.	ID="TTAA2_AP";Tend="427";Tstart="1";shortTE="F";uid="fae7efd9-4531-4ba0-b217-e86a5a3da0da"
CM034321.1	RepeatMasker	DNA/hAT	17068408	17068685	562	+	.	ID="RND-5_FAMILY-6413";Tend="1510";Tstart="1182";shortTE="F";uid="c4d2c3ad-c765-4e19-8e83-d0d7cbae96ea"
CM034321.1	RepeatMasker	DNA	6544682	6544938	1505	+	.	ID="DNA4-1_AP";Tend="823";Tstart="561";shortTE="F";uid="b05032cd-04e1-4403-be6d-900ab5ec6064"
CM034321.1	RepeatMasker	DNA/TcMar-Tc4	32710690	32712604	9494	+	.	ID="rnd-6_family-5146";Tend="1618";Tstart="10";shortTE="F";uid="96afa3ad-ab6a-482d-87ad-26f221d624da"
CM034321.1	RepeatMasker	DNA/hAT-Charlie	16918875	16919065	971	+	.	ID="DNA8-72_AP";Tend="413";Tstart="208";shortTE="F";uid="6a8f345f-62fb-4cce-809e-d1e42c2cf881"
CM034321.1	RepeatMasker	DNA/hAT-Tip100	16360960	16361587	2882	+	.	ID="DNA8-106_AP";TEgroup="ctg_6%7CDNA8-106_AP%7C5";Tend="1365";Tstart="811";shortTE="F";uid="f5533566-526b-4444-8575-b9dec2ee1074"
CM034321.1	RepeatMasker	Unknown	26715245	26715624	860	+	.	ID="RND-1_FAMILY-142";Tend="5444";Tstart="5096";shortTE="F";uid="f9b7a472-2ab7-4a61-b6ed-2dd34c84941c"
CM034321.1	RepeatMasker	DNA/hAT-Tip100	22001923	22002608	926	+	.	ID="RND-5_FAMILY-8734";TEgroup="ctg_6%7CRND-5_FAMILY-8734%7C1";Tend="1715";Tstart="1184";shortTE="F";uid="ac493bdb-9c3c-42fd-a6fc-063967c89786"
CM034321.1	RepeatMasker	DNA/Kolobok-E	31445113	31447392	17038	+	.	ID="RND-5_FAMILY-4371";Tend="4536";Tstart="2201";shortTE="F";uid="3e94b1dd-a001-4a88-829c-226279e0e3f2"
CM034321.1	RepeatMasker	DNA	25389978	25390479	1780	+	.	ID="TTAA23_AP";Tend="586";Tstart="5";shortTE="F";uid="79c2a96d-ba70-4be8-a135-60eb69ab16ee"
CM034321.1	RepeatMasker	DNA/MULE-MuDR	32468566	32469123	3377	+	.	ID="RND-6_FAMILY-13873";Tend="1314";Tstart="714";shortTE="F";uid="5f87407a-9ada-41af-b245-57f05297f29a"
CM034321.1	RepeatMasker	LINE/I	2404139	2404276	501	+	.	ID="RND-6_FAMILY-3470";Tend="1399";Tstart="1259";shortTE="F";uid="7fed15f2-6e1c-482d-ad92-8f2fc6c534ad"
CM034321.1	RepeatMasker	Retroposon?	36000695	36001140	620	+	.	ID="RND-5_FAMILY-277";Tend="1782";Tstart="1311";shortTE="F";uid="71eb55e7-25d9-4491-b9d6-0846ad43ff0b"
CM034321.1	RepeatMasker	DNA/hAT-hAT19	13473340	13474077	4788	+	.	ID="RND-6_FAMILY-8033";Tend="2552";Tstart="1782";shortTE="F";uid="72f5b333-77fb-4a55-86bb-159fe7d59490"
CM034321.1	RepeatMasker	RC/Helitron	22301522	22302268	2709	+	.	ID="RND-1_FAMILY-24";Tend="1870";Tstart="440";shortTE="F";uid="9d581993-aec1-4643-aa6b-2b9be1b255bc"
CM034321.1	RepeatMasker	DNA/hAT-Charlie	37149153	37149459	1277	+	.	ID="RND-4_FAMILY-977";Tend="1261";Tstart="925";shortTE="F";uid="afaa5953-84ff-40f9-9ab8-2eb30bcd020e"
CM034321.1	RepeatMasker	Retroposon?	29024589	29024872	838	+	.	ID="RND-5_FAMILY-6251";TEgroup="ctg_6%7CRND-5_FAMILY-6251%7C5";Tend="742";Tstart="299";shortTE="F";uid="bfa979ac-82b2-44a7-b46f-e815c02d5fed"
CM034321.1	RepeatMasker	DNA/hAT-hAT19	22015448	22016185	4021	+	.	ID="RND-1_FAMILY-202";Tend="1579";Tstart="778";shortTE="F";uid="565e3bac-af32-46a1-b982-89476911029c"
CM034321.1	RepeatMasker	DNA/Kolobok-E	33937986	33938346	1282	+	.	ID="RND-5_FAMILY-930";Tend="1106";Tstart="745";shortTE="F";uid="46dea82c-a553-445c-a470-e07780d71736"
CM034321.1	RepeatMasker	DNA/hAT-Ac	12209950	12210498	3077	+	.	ID="RND-5_FAMILY-1015";Tend="1412";Tstart="888";shortTE="F";uid="4e1b4157-0324-4154-8f5e-1da2d64c03a9"
CM034321.1	RepeatMasker	DNA/Ginger-1	29496556	29497479	7366	+	.	ID="RND-6_FAMILY-13191";Tend="2325";Tstart="1381";shortTE="F";uid="0bc2e9da-a631-4476-a1d2-0ffa62425e19"
CM034321.1	RepeatMasker	DNA/Kolobok-E	17998432	17998848	825	+	.	ID="RND-5_FAMILY-9232";Tend="953";Tstart="506";shortTE="F";uid="a51063ff-74b6-4300-aa68-12d332984519"
CM034321.1	RepeatMasker	DNA/Ginger-1	6163310	6163711	1402	+	.	ID="RND-6_FAMILY-9942";Tend="989";Tstart="644";shortTE="F";uid="1ce3c500-7bff-45eb-9d00-bd45fbd820ab"
CM034321.1	RepeatMasker	DNA	22228805	22229473	2485	+	.	ID="DNA4-2_AP";Tend="649";Tstart="1";shortTE="F";uid="9c69aff4-5138-4ed3-862e-1c02c3aadc9a"
CM034321.1	RepeatMasker	DNA/hAT	38522749	38523932	16086	+	.	ID="rnd-1_family-1";Tend="2303";Tstart="167";shortTE="F";uid="dffe2a56-b8ce-42d2-b881-f7ec5e31f4eb"
CM034321.1	RepeatMasker	Unknown	12026603	12026726	1028	+	.	ID="RND-5_FAMILY-4823";Tend="1109";Tstart="989";shortTE="F";uid="c1d0310c-db1c-4de0-a591-bd8055c2a3f4"
CM034321.1	RepeatMasker	DNA/hAT-hAT19	1335379	1335550	949	+	.	ID="RND-6_FAMILY-642";Tend="1579";Tstart="1414";shortTE="F";uid="af47587d-c654-44b2-8a26-a565dba74d20"
CM034321.1	RepeatMasker	DNA/Ginger-1	27188193	27188354	848	+	.	ID="RND-6_FAMILY-11006";Tend="958";Tstart="796";shortTE="F";uid="abbcbb3d-d297-4720-bca7-229f25984750"
CM034321.1	RepeatMasker	DNA/hAT-Tip100	37463196	37463371	941	+	.	ID="DNA8-106_AP";Tend="734";Tstart="546";shortTE="F";uid="de9fb4ed-51c3-484b-a38f-0bb80f7b92be"
CM034321.1	RepeatMasker	DNA/P	7597543	7597802	1712	+	.	ID="DNA8-4B_AP";Tend="256";Tstart="14";shortTE="F";uid="cc674c04-3a7a-4648-9ee6-83d412c3f130"
CM034321.1	RepeatMasker	DNA/hAT-Tip100	20584438	20584713	427	+	.	ID="RND-6_FAMILY-23716";Tend="1812";Tstart="1310";shortTE="F";uid="5a2f8f40-be75-40fa-ae28-0b5f0de304a0"
CM034321.1	RepeatMasker	DNA/Ginger-1	1424221	1425650	9500	+	.	ID="RND-5_FAMILY-6062";Tend="2051";Tstart="650";shortTE="F";uid="4cdc5c22-7781-4625-b18c-c9f097621586"
CM034321.1	RepeatMasker	DNA	2063189	2063537	858	+	.	ID="RND-1_FAMILY-421";Tend="3573";Tstart="3148";shortTE="F";uid="f01792f2-8370-4f2a-9417-fcc82d37e8d3"
CM034321.1	RepeatMasker	DNA/hAT-Charlie	25179299	25179407	536	+	.	ID="RND-5_FAMILY-3168";Tend="1069";Tstart="956";shortTE="F";uid="a7ad6d28-410d-4767-9710-05e9b2d6eebc"
CM034321.1	RepeatMasker	DNA/hAT-hAT19	31367051	31367151	720	+	.	ID="RND-5_FAMILY-6552";Tend="1235";Tstart="1134";shortTE="F";uid="e8966379-cd95-4f66-b97c-5b86c63395d6"
CM034321.1	RepeatMasker	DNA	23332453	23332732	1963	+	.	ID="RND-6_FAMILY-172";Tend="816";Tstart="507";shortTE="F";uid="f3f4b845-7c71-448c-a8c1-e5bd8e8861f5"
CM034321.1	RepeatMasker	DNA/MULE-MuDR	30966244	30966436	1361	+	.	ID="MUDR2X_AP";Tend="235";Tstart="39";shortTE="F";uid="e924891c-875f-48c8-a029-07226208ed5f"
CM034321.1	RepeatMasker	Unknown	31516352	31518907	9089	+	.	ID="RND-1_FAMILY-28";Tend="2752";Tstart="612";shortTE="F";uid="101b5b45-3388-483e-bcba-6cf62da832d8"
CM034321.1	RepeatMasker	DNA/Kolobok-E	14807860	14808253	1144	+	.	ID="RND-6_FAMILY-3486";Tend="1377";Tstart="1025";shortTE="F";uid="a5af93cc-1879-491c-90e1-56cc609a6d58"
CM034321.1	RepeatMasker	DNA/P	2190948	2193058	3022	+	.	ID="P-3_AP";TEgroup="ctg_6%7CP-3_AP%7C1";Tend="4453";Tstart="2452";shortTE="F";uid="dd1dda2a-cb8b-4c47-81ba-5d3bcc131867"
CM034321.1	RepeatMasker	Unknown	7207535	7208088	585	+	.	ID="RND-5_FAMILY-5208";Tend="1604";Tstart="1349";shortTE="F";uid="8e706904-3c07-466e-b704-66d8b170dcec"
CM034321.1	RepeatMasker	DNA/hAT-Tip100	6289685	6289940	1453	+	.	ID="RND-6_FAMILY-30286";Tend="1585";Tstart="1328";shortTE="F";uid="5522c1fa-ef5d-4947-aeb9-99e445724aff"
CM034321.1	RepeatMasker	DNA/hAT-Ac	34058587	34059124	2807	+	.	ID="dna8-91b_ap";Tend="852";Tstart="342";shortTE="F";uid="2fede635-9b1f-4288-8d9e-f836c764b13f"
CM034321.1	RepeatMasker	Unknown	7694448	7694640	1495	+	.	ID="RND-5_FAMILY-1207";Tend="1186";Tstart="980";shortTE="F";uid="46634894-009a-4c40-a638-1a4a05dda686"
CM034321.1	RepeatMasker	DNA/Ginger-1	27667473	27667643	573	+	.	ID="RND-6_FAMILY-13916";Tend="2057";Tstart="1872";shortTE="F";uid="2cec02e2-d364-4e59-95f2-9ec573969da2"
CM034321.1	RepeatMasker	DNA/PiggyBac	38145921	38147631	6552	+	.	ID="RND-6_FAMILY-7976";TEgroup="ctg_6%7CRND-6_FAMILY-7976%7C2";Tend="1821";Tstart="494";shortTE="F";uid="fbe7deb5-9e2d-4bd5-9631-1fd6055fbd29"
CM034321.1	RepeatMasker	Unknown	16752008	16752261	832	+	.	ID="RND-6_FAMILY-46022";Tend="2416";Tstart="2147";shortTE="F";uid="801679b9-d805-40bf-9d65-787fbd8a3965"
CM034321.1	RepeatMasker	DNA/hAT-hAT19	39216113	39216222	771	+	.	ID="RND-6_FAMILY-5277";Tend="761";Tstart="647";shortTE="F";uid="b2901115-7f75-4f59-80b2-e416e31ff444"
CM034321.1	RepeatMasker	Unknown	9322309	9323762	9622	+	.	ID="RND-6_FAMILY-4992";Tend="1847";Tstart="455";shortTE="F";uid="1112cd3e-d7fe-40d6-949e-21a64bb3957f"
CM034321.1	RepeatMasker	DNA/TcMar-m44?	3694802	3694966	719	+	.	ID="RND-6_FAMILY-10880";Tend="2133";Tstart="1953";shortTE="F";uid="a62ed1dc-0934-45c1-a0a3-4d577b916868"
CM034321.1	RepeatMasker	DNA/Kolobok-E	32913171	32913342	821	+	.	ID="RND-6_FAMILY-13779";Tend="4340";Tstart="4183";shortTE="F";uid="b7a41777-eba5-422a-93a4-e87d50fa15c5"
CM034321.1	RepeatMasker	DNA/Ginger-1	36952879	36953372	767	+	.	ID="RND-5_FAMILY-6062";Tend="1395";Tstart="871";shortTE="F";uid="5855deb0-b779-44aa-aad7-a89ded6dbcc9"
CM034321.1	RepeatMasker	Unknown	31390247	31390806	2556	+	.	ID="RND-5_FAMILY-2694";Tend="1445";Tstart="857";shortTE="F";uid="4b88738d-b437-4c3d-9a8f-37227db6c24a"
CM034321.1	RepeatMasker	DNA	21761004	21761274	1493	+	.	ID="DNA8-7_AP";Tend="309";Tstart="15";shortTE="F";uid="960d4bd1-6b10-4c79-b19b-ad200c4e85f6"
CM034321.1	RepeatMasker	Unknown	25673394	25673536	492	+	.	ID="RND-6_FAMILY-9434";Tend="1415";Tstart="1162";shortTE="F";uid="92024fc2-1259-40c4-a6f8-f6f9580ee8b8"
CM034321.1	RepeatMasker	Retroposon?	18492536	18492723	506	+	.	ID="RND-6_FAMILY-35321";Tend="1335";Tstart="1146";shortTE="F";uid="35b08fd5-dc2b-4c1c-a979-8cba267c8955"
CM034321.1	RepeatMasker	Retroposon?	31840054	31840192	602	+	.	ID="RND-6_FAMILY-11101";Tend="1406";Tstart="1268";shortTE="F";uid="840cf7cd-d5cd-4635-96d3-a7bb09eb0f75"
CM034321.1	RepeatMasker	DNA/hAT-Tip100	35542908	35543012	448	+	.	ID="RND-5_FAMILY-3720";Tend="926";Tstart="821";shortTE="F";uid="f890d663-d2ea-4c9b-a911-17b841acd561"
CM034321.1	RepeatMasker	DNA	35008366	35008909	3885	+	.	ID="TTAA14_AP";Tend="552";Tstart="1";shortTE="F";uid="0a87c480-e456-473f-ba9b-10570783e482"
CM034321.1	RepeatMasker	DNA/Kolobok-E	37382843	37383057	1308	+	.	ID="RND-5_FAMILY-40";Tend="3262";Tstart="3034";shortTE="F";uid="b59d41dc-71ec-4910-b853-3409826ad411"
CM034321.1	RepeatMasker	Unknown	29412083	29412866	5239	+	.	ID="RND-6_FAMILY-1389";Tend="1829";Tstart="1076";shortTE="F";uid="6689e202-b02f-4aef-b21d-596488d02292"
CM034321.1	RepeatMasker	DNA/hAT-Tip100	26140853	26140964	607	+	.	ID="RND-5_FAMILY-8734";Tend="1627";Tstart="1515";shortTE="F";uid="bcb3632e-9eb6-4550-95ad-b5f3c8d767b1"
CM034321.1	RepeatMasker	Unknown	31742454	31742815	1603	+	.	ID="RND-4_FAMILY-882";Tend="1211";Tstart="856";shortTE="F";uid="7dc1f522-173e-4aca-bb97-38ba3aa96540"
CM034321.1	RepeatMasker	Unknown	29435276	29437597	8595	+	.	ID="RND-6_FAMILY-367";Tend="2958";Tstart="582";shortTE="F";uid="c96f70d3-bb9e-4dde-9140-245be94572c7"
CM034321.1	RepeatMasker	DNA/hAT-Ac	33055205	33055531	1205	+	.	ID="RND-6_FAMILY-482";Tend="1826";Tstart="1495";shortTE="F";uid="7874689f-c25c-4f7c-8855-a5e9761fe6fa"
CM034321.1	RepeatMasker	DNA/hAT-Ac	31362605	31364293	3538	+	.	ID="RND-5_FAMILY-4912";Tend="2525";Tstart="870";shortTE="F";uid="ed17f4aa-0322-49f2-8c7c-81ae32155584"
CM034321.1	RepeatMasker	DNA/Kolobok-E	30788668	30789306	2655	+	.	ID="RND-6_FAMILY-2620";Tend="3300";Tstart="2622";shortTE="F";uid="1d5e775c-b94a-40ee-8eaf-c02b7985a859"
CM034321.1	RepeatMasker	DNA/Kolobok-E	7784608	7784747	580	+	.	ID="rnd-6_family-5088";TEgroup="ctg_6%7Crnd-6_family-5088%7C1";Tend="1728";Tstart="1625";shortTE="T";uid="e14fb1bc-3eaf-4eda-a342-2f65ed72b6bf"
CM034321.1	RepeatMasker	Unknown	13102658	13103415	572	+	.	ID="RND-1_FAMILY-352";Tend="936";Tstart="669";shortTE="F";uid="94a646c8-4db7-4729-aa90-8693345e6dd7"
CM034321.1	RepeatMasker	DNA/MULE-MuDR	24753953	24754844	4220	+	.	ID="RND-6_FAMILY-1391";Tend="1944";Tstart="1085";shortTE="F";uid="e61f8184-b861-4130-b1d6-37f78992d11b"
CM034321.1	RepeatMasker	Retroposon?	28334652	28334890	1564	+	.	ID="RND-6_FAMILY-13777";Tend="1496";Tstart="1249";shortTE="F";uid="d6962aab-3821-4a50-bd57-41074510cd59"
CM034321.1	RepeatMasker	Retroposon?	31733903	31734144	1115	+	.	ID="SINE2-1_AP";Tend="1222";Tstart="981";shortTE="F";uid="4619c503-9dc0-4874-8e4f-e827c4681350"
CM034321.1	RepeatMasker	DNA	22454054	22454473	1777	+	.	ID="TTAA3_AP";Tend="429";Tstart="1";shortTE="F";uid="f81efeef-f3dc-4c14-a25a-630fed85e7c1"
CM034321.1	RepeatMasker	DNA/Ginger-1	29090098	29090452	457	+	.	ID="RND-5_FAMILY-6062";Tend="2011";Tstart="1452";shortTE="F";uid="5e05edaa-7b5b-4aed-a6fc-c199c6f360d5"
CM034321.1	RepeatMasker	RC/Helitron	38639853	38640046	801	+	.	ID="RND-5_FAMILY-132";Tend="3899";Tstart="3728";shortTE="F";uid="8c933d53-3893-4684-9442-ef32f9bd6f1e"
CM034321.1	RepeatMasker	DNA/hAT-Ac	33272183	33273028	2753	+	.	ID="rnd-5_family-2407";Tend="3896";Tstart="3254";shortTE="F";uid="81096f70-5cc2-481c-84b4-ddfe3e86127a"
CM034321.1	RepeatMasker	DNA	16466535	16467060	4206	+	.	ID="TTAA19_AP";Tend="528";Tstart="1";shortTE="F";uid="edfb051a-843b-4e4d-8872-2cb0e66b03fb"
CM034321.1	RepeatMasker	LINE/R1	11230885	11231008	575	+	.	ID="RND-1_FAMILY-110";Tend="1045";Tstart="922";shortTE="F";uid="6f6a4143-4f59-497d-971e-0bbfceb4e9ff"
CM034321.1	RepeatMasker	DNA/hAT-Tip100	29847623	29847795	631	+	.	ID="RND-6_FAMILY-2822";Tend="1737";Tstart="1576";shortTE="F";uid="a3fa9a7f-3c70-48c1-a77d-bca07cbbb95c"
CM034321.1	RepeatMasker	DNA	26806310	26806496	1198	+	.	ID="RND-6_FAMILY-2944";Tend="1157";Tstart="971";shortTE="F";uid="8f7278ea-15d8-49eb-a3e8-a834d50425b7"
CM034321.1	RepeatMasker	DNA	36276112	36276420	1894	+	.	ID="TTAA3B_AP";Tend="434";Tstart="134";shortTE="F";uid="f9a8d1d2-5ad3-47d7-9f88-959268a3dfa8"
CM034321.1	RepeatMasker	DNA	38768164	38768585	2862	+	.	ID="RND-6_FAMILY-85";Tend="1318";Tstart="922";shortTE="F";uid="7fb60035-76af-48a2-8bbf-f9968ffefa60"
CM034321.1	RepeatMasker	DNA/P	8873635	8873891	1375	+	.	ID="DNA8-26_AP";Tend="261";Tstart="1";shortTE="F";uid="903a87d2-6cf7-4870-875d-f1ea145bc07f"
CM034321.1	RepeatMasker	DNA	37399688	37399912	1329	+	.	ID="DNA8-31_AP";Tend="595";Tstart="387";shortTE="F";uid="4b05cdef-6a13-4f4f-b43d-b4ab02da66e9"
CM034321.1	RepeatMasker	Unknown	29176992	29179665	12555	+	.	ID="RND-1_FAMILY-3";Tend="2564";Tstart="1";shortTE="F";uid="7fdd2afa-bf97-4bd2-bbaa-39ee5ca47697"
CM034321.1	RepeatMasker	Unknown	3303379	3303513	1029	+	.	ID="RND-6_FAMILY-1527";Tend="760";Tstart="292";shortTE="F";uid="7b6c4c00-23d2-43f3-b3b0-d76c525ca99d"
CM034321.1	RepeatMasker	DNA/Ginger-1	37261490	37261933	1902	+	.	ID="RND-6_FAMILY-9565";Tend="851";Tstart="405";shortTE="F";uid="e89ac50e-43e3-47d2-9bf6-b5f4b39c9eec"
CM034321.1	RepeatMasker	DNA/Kolobok-E	27318087	27318364	693	+	.	ID="RND-6_FAMILY-3486";Tend="1369";Tstart="1063";shortTE="F";uid="a67e23be-61f1-453b-a1c2-5867471d34eb"
CM034321.1	RepeatMasker	Unknown	35983492	35983859	2236	+	.	ID="RND-5_FAMILY-8240";Tend="1279";Tstart="917";shortTE="F";uid="e03d169d-1e77-4a55-952c-b0548c44afe6"
CM034321.1	RepeatMasker	Retroposon?	39293648	39293781	768	+	.	ID="RND-6_FAMILY-13076";Tend="2405";Tstart="2293";shortTE="F";uid="1f5a14ed-0a09-4264-881e-f32f4346f586"
CM034321.1	RepeatMasker	DNA/Ginger-1	35598488	35598800	1587	+	.	ID="RND-6_FAMILY-1577";Tend="1252";Tstart="936";shortTE="F";uid="fe0727e5-7268-4e9d-aebc-8979f84acaf5"
CM034321.1	RepeatMasker	DNA	20570938	20571357	2695	+	.	ID="RND-6_FAMILY-38762";Tend="1263";Tstart="816";shortTE="F";uid="d0eac725-b456-4626-b0c8-77a20256d5ce"
CM034321.1	RepeatMasker	DNA/Kolobok-E	25141395	25141555	555	+	.	ID="RND-5_FAMILY-421";Tend="3270";Tstart="3114";shortTE="F";uid="b1595c26-f294-4b73-a443-48d785ad98fc"
CM034321.1	RepeatMasker	DNA/Ginger-1	13073079	13073471	2399	+	.	ID="RND-5_FAMILY-6062";Tend="2105";Tstart="1689";shortTE="F";uid="1f0c4c05-b27f-40f3-b59d-1ddb8dd6b8b9"
CM034321.1	RepeatMasker	DNA	13685259	13685496	1434	+	.	ID="TTAA5_AP";Tend="442";Tstart="203";shortTE="F";uid="280a91fa-3a32-43a2-b289-3e9b5feeb66a"
CM034321.1	RepeatMasker	DNA/Ginger-1	12773492	12773676	729	+	.	ID="RND-5_FAMILY-6062";Tend="847";Tstart="657";shortTE="F";uid="f7c3d6ad-cf99-4016-a225-561e3b76f9b6"
CM034321.1	RepeatMasker	DNA/Ginger-2	25620752	25621335	3987	+	.	ID="RND-6_FAMILY-12361";Tend="3401";Tstart="2827";shortTE="F";uid="48f8a754-7b69-4b7a-8425-c18bbf3563c6"
CM034321.1	RepeatMasker	DNA/Ginger-1	27878422	27878735	425	+	.	ID="GINGER1-1_AP";Tend="4386";Tstart="4066";shortTE="F";uid="7c84a62b-8f22-4efc-848a-f5346e028211"
CM034321.1	RepeatMasker	DNA/hAT-Tip100	24691808	24691951	639	+	.	ID="RND-5_FAMILY-1749";Tend="1335";Tstart="1182";shortTE="F";uid="24fc15f7-c2e5-4a61-a5e6-0e04fdefa7c6"
CM034321.1	RepeatMasker	RC/Helitron	20243002	20243750	3848	+	.	ID="RND-1_FAMILY-329";Tend="1842";Tstart="1063";shortTE="F";uid="ef73a8f4-04ce-4e7b-bf6e-b8c91138b02e"
CM034321.1	RepeatMasker	DNA	28609400	28609526	661	+	.	ID="RND-5_FAMILY-3782";Tend="1103";Tstart="981";shortTE="F";uid="ffb76ee7-078d-4de1-9771-74eeccb46318"
CM034321.1	RepeatMasker	Retroposon?	7620418	7620808	2971	+	.	ID="RND-6_FAMILY-10695";Tend="2102";Tstart="1712";shortTE="F";uid="049dde22-3045-42fb-8bce-ea13a5d3dacf"
CM034321.1	RepeatMasker	DNA/Ginger-1	21575280	21575617	854	+	.	ID="RND-6_FAMILY-9942";Tend="1067";Tstart="728";shortTE="F";uid="48598417-f76b-429a-af7f-981fafdfc9e9"
CM034321.1	RepeatMasker	DNA/MULE-MuDR	17987098	17987516	1341	+	.	ID="RND-5_FAMILY-7734";Tend="1482";Tstart="1083";shortTE="F";uid="5a8dc9c1-4730-45f4-8228-484bfcf6d27b"
CM034321.1	RepeatMasker	DNA	36974253	36974544	885	+	.	ID="RND-1_FAMILY-56";Tend="9857";Tstart="9220";shortTE="F";uid="8d14f3ad-43be-451a-890d-c8fa8f08a7da"
CM034321.1	RepeatMasker	DNA	20640108	20640394	1147	+	.	ID="DNAX-2_AP";Tend="467";Tstart="184";shortTE="F";uid="d5d59f68-9dc5-41ce-a59b-bc6706668e08"
CM034321.1	RepeatMasker	DNA/TcMar-Tc1	1670904	1671283	689	+	.	ID="rnd-6_family-7699";Tend="1389";Tstart="747";shortTE="F";uid="e58281f3-da9b-42de-81a3-43f0cc3f65e4"
CM034321.1	RepeatMasker	DNA/hAT-Ac	8504384	8504824	1085	+	.	ID="RND-6_FAMILY-33159";Tend="5987";Tstart="5499";shortTE="F";uid="c02a17e3-64e9-4aef-ab0f-163277e62f61"
CM034321.1	RepeatMasker	Unknown	21318904	21319119	1095	+	.	ID="RND-6_FAMILY-4980";Tend="1803";Tstart="1588";shortTE="F";uid="82a6036e-9cd3-4cb0-a749-a7a2c3440bcd"
CM034321.1	RepeatMasker	DNA/Kolobok-E	34910748	34911050	1360	+	.	ID="RND-6_FAMILY-19774";Tend="764";Tstart="486";shortTE="F";uid="500f6f81-9e9c-4fd2-92bb-c1a55f456342"
CM034321.1	RepeatMasker	Retroposon?	19045574	19045968	857	+	.	ID="RND-6_FAMILY-35321";Tend="1497";Tstart="1147";shortTE="F";uid="a22680ed-60b4-477b-a94f-b81d0398e12e"
CM034321.1	RepeatMasker	Unknown	31967552	31967733	1403	+	.	ID="RND-6_FAMILY-9105";Tend="961";Tstart="769";shortTE="F";uid="814bb4f9-d336-4e6d-a89e-08ecae67cbb1"
CM034321.1	RepeatMasker	DNA/Ginger-1	25652813	25653442	803	+	.	ID="RND-6_FAMILY-9942";Tend="1657";Tstart="980";shortTE="F";uid="3c700b13-cb24-4877-b164-8193ff9b5751"
CM034321.1	RepeatMasker	DNA/Kolobok-E	32185010	32185199	1081	+	.	ID="RND-1_FAMILY-238";Tend="1297";Tstart="1108";shortTE="F";uid="80530396-fe0d-41be-b3e2-14705597e173"
CM034321.1	RepeatMasker	Unknown	24737097	24737276	1039	+	.	ID="RND-5_FAMILY-3246";Tend="1162";Tstart="987";shortTE="F";uid="7307592c-2c86-415a-81ce-8766cec05255"
CM034321.1	RepeatMasker	Unknown	37015294	37017166	4375	+	.	ID="RND-6_FAMILY-16598";Tend="2184";Tstart="370";shortTE="F";uid="4da89c63-feef-488f-a9c9-ccb02826de25"
CM034321.1	RepeatMasker	Retroposon	26641352	26641856	2583	+	.	ID="RND-1_FAMILY-10";Tend="1922";Tstart="1425";shortTE="F";uid="aa96e979-5d9b-4dea-bc9e-3369350d7266"
CM034321.1	RepeatMasker	DNA	25336562	25336795	1300	+	.	ID="RND-6_FAMILY-172";Tend="1333";Tstart="1118";shortTE="F";uid="77927a9c-9687-401a-abb0-e92c1a891f1c"
CM034321.1	RepeatMasker	DNA/hAT-Ac	37415996	37416164	522	+	.	ID="rnd-6_family-5264";Tend="1175";Tstart="1039";shortTE="F";uid="0abcfc37-f42d-4c96-b8b5-d6a3c1c9459e"
CM034321.1	RepeatMasker	DNA/hAT-Ac	31748031	31748318	1244	+	.	ID="RND-5_FAMILY-1015";Tend="1182";Tstart="838";shortTE="F";uid="3b5d9451-b3ea-4ccc-867e-4e8c08857d51"
CM034321.1	RepeatMasker	Unknown	28669475	28669798	1019	+	.	ID="RND-1_FAMILY-252";TEgroup="ctg_6%7CRND-1_FAMILY-252%7C3";Tend="1203";Tstart="967";shortTE="F";uid="e04221bd-37df-4cac-bf51-7ea9a77dbe6f"
CM034321.1	RepeatMasker	DNA	39181700	39182293	2388	+	.	ID="DNA4-2_AP";Tend="769";Tstart="103";shortTE="F";uid="4a70b43b-6be1-46fa-8d30-1fc96d2b6266"
CM034321.1	RepeatMasker	RC/Helitron	37804462	37804767	1341	+	.	ID="RND-5_FAMILY-14182";Tend="1582";Tstart="1307";shortTE="F";uid="3e5953e4-05dc-4d61-8fcc-8aad38ba1e22"
CM034321.1	RepeatMasker	DNA/Kolobok-E	22503463	22503878	1736	+	.	ID="RND-6_FAMILY-13779";Tend="4609";Tstart="4208";shortTE="F";uid="2c182de5-c518-49bf-8df4-c4fd19ba07e6"
CM034321.1	RepeatMasker	Unknown	1363670	1364003	1776	+	.	ID="RND-1_FAMILY-17";Tend="1221";Tstart="910";shortTE="F";uid="79cf5812-70b7-40e9-bdcd-e1c410583bf9"
CM034321.1	RepeatMasker	RC/Helitron	4139141	4139488	1360	+	.	ID="RND-4_FAMILY-166";Tend="1547";Tstart="1216";shortTE="F";uid="e153b9e1-547d-4be0-ad57-f7ad1d6454a6"
CM034321.1	RepeatMasker	DNA	19864857	19865046	791	+	.	ID="RND-6_FAMILY-4224";Tend="1508";Tstart="1328";shortTE="F";uid="9cd15af5-fa68-4433-b38f-53d9b830d62f"
CM034321.1	RepeatMasker	DNA	12182615	12182790	646	+	.	ID="RND-1_FAMILY-421";Tend="2205";Tstart="2054";shortTE="F";uid="91f8118d-b0f0-4fa8-98ef-9e7f1131c9a4"
CM034321.1	RepeatMasker	DNA/P	31735358	31735720	486	+	.	ID="RND-6_FAMILY-18041";Tend="1641";Tstart="1278";shortTE="F";uid="1f06147d-13a3-4e51-859b-bad0b575998c"
CM034321.1	RepeatMasker	DNA/Ginger-2	8368976	8369193	577	+	.	ID="RND-6_FAMILY-3703";Tend="1413";Tstart="1202";shortTE="F";uid="75063f1f-382d-4daf-9339-ea6ac0e7efb5"
CM034321.1	RepeatMasker	Retroposon?	3188429	3188564	411	+	.	ID="RND-5_FAMILY-277";Tend="3946";Tstart="3805";shortTE="F";uid="e5f52ae0-1efc-4033-acf1-6fbd1d3b31ee"
CM034321.1	RepeatMasker	DNA/Kolobok-E	818529	818639	492	+	.	ID="RND-6_FAMILY-12456";Tend="2199";Tstart="2101";shortTE="F";uid="bdfd3005-18b8-4ade-9638-21f659f518e7"
CM034321.1	RepeatMasker	RC/Helitron	2173668	2173844	958	+	.	ID="RND-5_FAMILY-190";Tend="1123";Tstart="963";shortTE="F";uid="21afbb40-1f20-4910-9118-2be460c464e4"
CM034321.1	RepeatMasker	DNA/hAT-Tip100	12487487	12487632	586	+	.	ID="DNA8-6_AP";Tend="172";Tstart="1";shortTE="F";uid="ca1dff9a-1fc2-4af5-bde3-eb24b218f30d"
CM034321.1	RepeatMasker	DNA/hAT-hAT19	13834188	13835031	2979	+	.	ID="RND-6_FAMILY-8033";Tend="2632";Tstart="1780";shortTE="F";uid="3493604d-2363-4e94-9d00-b317ea9f9ce5"
CM034321.1	RepeatMasker	DNA	17864141	17864620	410	+	.	ID="DNA4-3_AP";Tend="507";Tstart="4";shortTE="F";uid="6b878086-e683-4302-9108-855ad91d99a2"
CM034321.1	RepeatMasker	DNA	5403216	5403421	772	+	.	ID="DNA4-2_AP";Tend="769";Tstart="568";shortTE="F";uid="fee87831-68b7-4815-8562-d889ab4c67d7"
CM034321.1	RepeatMasker	DNA/hAT	33314661	33315222	3635	+	.	ID="RND-1_FAMILY-45";Tend="1429";Tstart="859";shortTE="F";uid="b7eeba5b-1a88-4376-ab3e-fc236aff99ef"
CM034321.1	RepeatMasker	DNA/hAT-Tip100	21413840	21414033	672	+	.	ID="RND-5_FAMILY-3150";Tend="1402";Tstart="1202";shortTE="F";uid="4cce5287-90d6-4ec2-979f-591d1cb8a404"
CM034321.1	RepeatMasker	Unknown	24553410	24554607	852	+	.	ID="RND-1_FAMILY-438";Tend="2001";Tstart="871";shortTE="F";uid="d80670b1-d546-49e1-bf83-ecb2fd3589e2"
CM034321.1	RepeatMasker	Unknown	26741910	26742125	1623	+	.	ID="RND-1_FAMILY-17";Tend="1215";Tstart="1004";shortTE="F";uid="1728f60d-a5dd-44e5-9758-ee872b798ebe"
CM034321.1	RepeatMasker	Retroposon?	14620988	14621230	2029	+	.	ID="RND-6_FAMILY-13511";Tend="1094";Tstart="852";shortTE="F";uid="c2789901-5e9e-49bc-a5df-85bfe2be9e73"
CM034321.1	RepeatMasker	DNA/hAT-hAT19	16763219	16764030	999	+	.	ID="hat-1_rpr";TEgroup="ctg_6%7Chat-1_rpr%7C1";Tend="2309";Tstart="762";shortTE="F";uid="cf5e1274-659e-49a9-8b1c-72e00ccf4613"
CM034321.1	RepeatMasker	Retroposon?	4248105	4248283	513	+	.	ID="RND-6_FAMILY-13511";Tend="1277";Tstart="1101";shortTE="F";uid="c3fb865d-10d9-4703-ac6f-63d6fc46d2a8"
CM034321.1	RepeatMasker	DNA/Kolobok-E	34636185	34636649	1769	+	.	ID="rnd-5_family-9232";Tend="960";Tstart="627";shortTE="F";uid="d4b1e873-0389-40a9-b054-927fd70a1358"
CM034321.1	RepeatMasker	Unknown	30277826	30280517	13513	+	.	ID="RND-6_FAMILY-13059";Tend="2775";Tstart="159";shortTE="F";uid="ba9f319e-bbee-4b4f-89dc-93e9dae91f08"
CM034321.1	RepeatMasker	DNA/Ginger	26441420	26441662	461	+	.	ID="RND-5_FAMILY-7453";Tend="1084";Tstart="843";shortTE="F";uid="6baa90e0-4d93-419e-8303-eaf5baa57977"
CM034321.1	RepeatMasker	DNA	5112418	5112663	633	+	.	ID="dna4-2_ap";Tend="213";Tstart="1";shortTE="F";uid="739af927-f62d-44b5-8970-cfd401d2cc84"
CM034321.1	RepeatMasker	DNA/hAT	33027290	33031621	29278	+	.	ID="RND-6_FAMILY-735";Tend="4624";Tstart="324";shortTE="F";uid="4892de15-d8b7-4fcd-932e-a43baeb36faa"
CM034321.1	RepeatMasker	DNA	29015335	29015581	763	+	.	ID="RND-6_FAMILY-2126";Tend="1619";Tstart="1331";shortTE="F";uid="201dd774-d3f2-4727-a900-5683fbd9a0bf"
CM034321.1	RepeatMasker	DNA/TcMar-m44	9848843	9849059	1533	+	.	ID="RND-6_FAMILY-18609";Tend="2263";Tstart="2048";shortTE="F";uid="82ec642f-8211-4da2-8537-034714fa1750"
CM034321.1	RepeatMasker	Retroposon?	5925361	5925760	1444	+	.	ID="RND-6_FAMILY-10695";Tend="1671";Tstart="1222";shortTE="F";uid="52dbf80c-77bf-44d9-9ee3-90f9bc2026a2"
CM034321.1	RepeatMasker	DNA/hAT-Tip100	32159444	32159687	1358	+	.	ID="DNA8-19_AP";Tend="226";Tstart="1";shortTE="F";uid="7547f851-6527-40d0-b85e-b91ca2a6fd30"
CM034321.1	RepeatMasker	DNA/MULE-MuDR	33574738	33575677	8088	+	.	ID="RND-6_FAMILY-9598";Tend="1680";Tstart="741";shortTE="F";uid="ffe7f5bd-a026-43d2-8be6-8171f6b96741"
CM034321.1	RepeatMasker	DNA/hAT-Tip100	34243464	34246067	18253	+	.	ID="RND-5_FAMILY-2423";Tend="2470";Tstart="1";shortTE="F";uid="9c0bc2a1-b179-4396-99cb-ab1669c08996"
CM034321.1	RepeatMasker	DNA	2236680	2236907	533	+	.	ID="dna4-2b_ap";Tend="773";Tstart="565";shortTE="F";uid="f99b2103-2f69-4256-89a9-0458eaf57782"
CM034321.1	RepeatMasker	DNA/hAT-Tip100	18619132	18619964	6040	+	.	ID="RND-5_FAMILY-8734";Tend="1690";Tstart="830";shortTE="F";uid="2a4133b1-3f82-4c18-abd7-60cb5b6047a1"
CM034321.1	RepeatMasker	Unknown	27966362	27966921	4019	+	.	ID="RND-1_FAMILY-60";Tend="1834";Tstart="1281";shortTE="F";uid="95ab094e-3208-4ed4-b364-b38b73afff7f"
CM034321.1	RepeatMasker	Retroposon?	16688300	16689804	9160	+	.	ID="RND-6_FAMILY-10695";Tend="2094";Tstart="426";shortTE="F";uid="ea2baef0-030b-44ca-9dc8-000b893130e4"
CM034321.1	RepeatMasker	DNA/TcMar-Tc1	30745382	30746700	3554	+	.	ID="mariner-n12b_rpr";Tend="1278";Tstart="3";shortTE="F";uid="929ff9fe-d85a-4bb4-be21-5ccdab1990ce"
CM034321.1	RepeatMasker	DNA/hAT	25878405	25879678	2461	+	.	ID="RND-6_FAMILY-901";TEgroup="ctg_6%7CRND-6_FAMILY-901%7C2";Tend="2278";Tstart="714";shortTE="F";uid="387294bb-9f52-4ff6-a96b-5961e4b6143b"
CM034321.1	RepeatMasker	DNA	8254349	8254864	3880	+	.	ID="RND-4_FAMILY-67";Tend="1272";Tstart="765";shortTE="F";uid="9de4b06c-002e-481e-82d8-1f4924918fdc"
CM034321.1	RepeatMasker	DNA/Kolobok-E	16301332	16301513	655	+	.	ID="RND-1_FAMILY-238";Tend="3229";Tstart="3054";shortTE="F";uid="4d6c9981-bae0-4ca3-bf5b-9842a4030b6e"
CM034321.1	RepeatMasker	DNA/Ginger-1	33703780	33704080	1303	+	.	ID="RND-5_FAMILY-6062";Tend="1180";Tstart="866";shortTE="F";uid="31654870-3987-4237-8b4d-94fb4f250340"
CM034321.1	RepeatMasker	DNA	35802037	35802183	550	+	.	ID="RND-6_FAMILY-23707";Tend="707";Tstart="560";shortTE="F";uid="ed3bece1-e546-4020-8c72-d740ab5064e9"
CM034321.1	RepeatMasker	DNA/hAT-Tip100	19476672	19476782	418	+	.	ID="RND-6_FAMILY-2822";Tend="1665";Tstart="1556";shortTE="F";uid="281c10d3-b967-42eb-8e3d-390cf8134a68"
CM034321.1	RepeatMasker	Retroposon?	27948196	27948304	419	+	.	ID="RND-6_FAMILY-15339";Tend="989";Tstart="884";shortTE="F";uid="cdc81e86-70fe-49df-b64e-b1aafa4aa1a1"
CM034321.1	RepeatMasker	DNA/hAT?	24066809	24067067	597	+	.	ID="RND-6_FAMILY-7631";Tend="1488";Tstart="1227";shortTE="F";uid="83dccdaa-6939-4c25-8b6f-ae664bf1469c"
CM034321.1	RepeatMasker	Retroposon?	9773207	9773950	3628	+	.	ID="RND-6_FAMILY-11938";Tend="1698";Tstart="1003";shortTE="F";uid="f23b1736-8a8d-4c39-b585-687cd69dcd21"
CM034321.1	RepeatMasker	DNA/Ginger-1	4221034	4221553	3290	+	.	ID="RND-6_FAMILY-1577";Tend="1433";Tstart="912";shortTE="F";uid="ffc5ec4b-1fe9-4094-9236-02183a0866b3"
CM034321.1	RepeatMasker	DNA	24925132	24925350	467	+	.	ID="ttaa3c_ap";Tend="422";Tstart="207";shortTE="F";uid="874f06ef-bb9c-4214-a386-e7068579e475"
CM034321.1	RepeatMasker	Unknown	2519235	2519513	727	+	.	ID="RND-1_FAMILY-18";Tend="1260";Tstart="952";shortTE="F";uid="e3b1397a-a2aa-4aa3-b73e-932fa95d771a"
CM034321.1	RepeatMasker	LINE/L2	11995694	11999160	8672	+	.	ID="RND-6_FAMILY-455";Tend="2615";Tstart="177";shortTE="F";uid="dc45d008-80f7-4b5b-b628-7e5c34714992"
CM034321.1	RepeatMasker	LINE/L2	20143915	20144087	937	+	.	ID="RND-6_FAMILY-7352";Tend="2327";Tstart="2162";shortTE="F";uid="60966a3c-720f-4abd-8cb7-d7eb843b1d5b"
CM034321.1	RepeatMasker	DNA/Ginger-1	32033462	32033562	512	+	.	ID="RND-6_FAMILY-7084";Tend="501";Tstart="399";shortTE="F";uid="3c81ba39-ad43-4be4-8337-1212654b3dcc"
CM034321.1	RepeatMasker	DNA/hAT-hAT19	31383470	31383751	509	+	.	ID="rnd-6_family-5277";Tend="825";Tstart="638";shortTE="F";uid="b0fc8427-8065-4885-a7bf-8cfa48948023"
CM034321.1	RepeatMasker	Unknown	25081293	25082421	7329	+	.	ID="RND-1_FAMILY-36";Tend="971";Tstart="1";shortTE="F";uid="2c01ff45-819c-43c5-bf48-664f22646def"
CM034321.1	RepeatMasker	DNA/Ginger-1	36563046	36563364	1296	+	.	ID="RND-6_FAMILY-439";Tend="2092";Tstart="1772";shortTE="F";uid="3abbfc93-107d-450f-b138-6d6ca5e98323"
CM034321.1	RepeatMasker	Retroposon?	16916095	16916499	1465	+	.	ID="RND-6_FAMILY-20820";Tend="2157";Tstart="1761";shortTE="F";uid="f0ce028e-eb6f-4912-8786-89a47548ae7b"
CM034321.1	RepeatMasker	DNA/Ginger-1	5788079	5788226	683	+	.	ID="RND-6_FAMILY-4572";Tend="957";Tstart="808";shortTE="F";uid="5c093ea7-62f5-49d8-89e3-c06682ab48d9"
CM034321.1	RepeatMasker	Retroposon?	36587236	36587550	476	+	.	ID="RND-6_FAMILY-2210";Tend="3270";Tstart="2887";shortTE="F";uid="305d8dc3-1f4a-4a5d-a9d6-a30bdffe5c9f"
CM034321.1	RepeatMasker	DNA/Ginger-1	36321662	36321859	459	+	.	ID="RND-6_FAMILY-5340";Tend="2279";Tstart="2075";shortTE="F";uid="68539e2c-b53f-4579-8278-facac7e59410"
CM034321.1	RepeatMasker	DNA/MULE-MuDR	25074898	25075092	966	+	.	ID="RND-1_FAMILY-211";Tend="5974";Tstart="5815";shortTE="F";uid="9df56315-f546-46d9-803c-bf6e226a202e"
CM034321.1	RepeatMasker	DNA	17118306	17118466	539	+	.	ID="dna4-2b_ap";Tend="231";Tstart="77";shortTE="F";uid="ac670c2e-c19e-4207-9364-8a3302f8c3e8"
CM034321.1	RepeatMasker	RC/Helitron	39260663	39260810	540	+	.	ID="RND-6_FAMILY-20164";Tend="882";Tstart="739";shortTE="F";uid="60f3fe52-cab7-45a6-9f40-09a4eb7495ba"
CM034321.1	RepeatMasker	LINE/I-Jockey	34957992	34958590	4793	+	.	ID="RND-6_FAMILY-16121";Tend="2282";Tstart="1684";shortTE="F";uid="6731b048-7ffb-4a5a-bcaf-1606db1aa852"
CM034321.1	RepeatMasker	RC/Helitron	37919526	37919781	1515	+	.	ID="RND-1_FAMILY-182";Tend="1172";Tstart="931";shortTE="F";uid="43dcd3fb-6dbb-4177-80b3-4ba7cc282d5a"
CM034321.1	RepeatMasker	Retroposon?	17495108	17495414	1653	+	.	ID="RND-5_FAMILY-958";Tend="3392";Tstart="3090";shortTE="F";uid="16e8084c-09c2-4264-9648-bbd3c80e60d7"
CM034321.1	RepeatMasker	DNA/hAT-hAT19	29515283	29515665	2004	+	.	ID="RND-6_FAMILY-5560";TEgroup="ctg_6%7CRND-6_FAMILY-5560%7C1";Tend="1501";Tstart="971";shortTE="F";uid="1b85555b-e2cd-40d9-be56-6faeedd4262e"
CM034321.1	RepeatMasker	Unknown	33031786	33031969	520	+	.	ID="RND-6_FAMILY-4091";Tend="991";Tstart="837";shortTE="F";uid="25951b14-669a-4916-8e4a-4bb21f136440"
CM034321.1	RepeatMasker	DNA	24689871	24690117	946	+	.	ID="TTAA18B_AP";Tend="534";Tstart="257";shortTE="F";uid="47ecdb2a-bd2e-4380-92b6-672673ac820d"
CM034321.1	RepeatMasker	Retroposon?	9677093	9677374	455	+	.	ID="RND-5_FAMILY-1743";Tend="904";Tstart="652";shortTE="F";uid="d578a6f3-e362-49b3-8878-9f1564b495cc"
CM034321.1	RepeatMasker	LTR/Gypsy	19655628	19656273	1016	+	.	ID="RND-5_FAMILY-1267";Tend="3169";Tstart="2559";shortTE="F";uid="24ec3029-fab0-4569-9df8-8269b3262051"
CM034321.1	RepeatMasker	DNA	32531124	32531849	2421	+	.	ID="DNA4-2_AP";Tend="769";Tstart="11";shortTE="F";uid="a3a487ba-056e-4f4f-9613-708624c58b3f"
CM034321.1	RepeatMasker	Unknown	9182575	9182724	1335	+	.	ID="RND-1_FAMILY-213";Tend="1749";Tstart="1600";shortTE="F";uid="98935632-26f5-4619-a7ce-a4bd59cd1173"
CM034321.1	RepeatMasker	DNA/hAT-Ac	38325663	38327154	11947	+	.	ID="RND-5_FAMILY-5407";Tend="2099";Tstart="609";shortTE="F";uid="5df7544b-9b00-4869-b1ed-166e771ac4d3"
CM034321.1	RepeatMasker	Unknown	24180243	24181027	6010	+	.	ID="RND-6_FAMILY-38578";Tend="1831";Tstart="1080";shortTE="F";uid="8da3ef21-e0da-44e2-8b6d-4062340f8435"
CM034321.1	RepeatMasker	Retroposon?	24800938	24801892	4246	+	.	ID="RND-6_FAMILY-1418";TEgroup="ctg_6%7CRND-6_FAMILY-1418%7C1";Tend="2025";Tstart="566";shortTE="F";uid="eabbc17c-8f4f-43c8-8e9b-a384daa5c8cc"
CM034321.1	RepeatMasker	Retroposon?	24745288	24745748	954	+	.	ID="SINE2-2_AP";Tend="1998";Tstart="1482";shortTE="F";uid="268919c2-f637-4138-a3d9-327ddcfba923"
CM034321.1	RepeatMasker	Retroposon?	7092084	7092429	1775	+	.	ID="RND-6_FAMILY-10695";Tend="2050";Tstart="1773";shortTE="F";uid="f91fd234-ebab-48b6-b406-728001e1329f"
CM034321.1	RepeatMasker	RC/Helitron	5503821	5504125	1859	+	.	ID="RND-5_FAMILY-960";Tend="1505";Tstart="1208";shortTE="F";uid="d4edc463-e800-40e8-85af-7d58fec372dc"
CM034321.1	RepeatMasker	DNA/hAT-hAT19	2778664	2778883	594	+	.	ID="RND-6_FAMILY-17061";Tend="1906";Tstart="1704";shortTE="F";uid="e9e0f003-ad2f-48f6-be01-fa31ecf4b9d8"
CM034321.1	RepeatMasker	DNA	29888188	29888402	1459	+	.	ID="RND-6_FAMILY-85";Tend="1125";Tstart="922";shortTE="F";uid="970a1034-21c5-442d-b194-9343677d74d3"
CM034321.1	RepeatMasker	Unknown	10001453	10001745	1523	+	.	ID="RND-1_FAMILY-20";Tend="1213";Tstart="913";shortTE="F";uid="ae855867-b271-47b0-9210-04425207f290"
CM034321.1	RepeatMasker	LTR/Gypsy	38180923	38181186	666	+	.	ID="RND-6_FAMILY-7080";Tend="1202";Tstart="925";shortTE="F";uid="2b2c7f16-d2aa-4b65-86d8-10dac5c447fc"
CM034321.1	RepeatMasker	DNA/Kolobok-E	6871179	6871287	578	+	.	ID="RND-6_FAMILY-6479";Tend="860";Tstart="758";shortTE="F";uid="570b37b9-88bb-4763-b56e-d147faef82cf"
CM034321.1	RepeatMasker	DNA	31959381	31959829	2945	+	.	ID="ttaa26_ap";Tend="581";Tstart="132";shortTE="F";uid="cf6eaf01-c475-4273-8e1e-16f54f588e02"
CM034321.1	RepeatMasker	DNA	32455684	32456115	1747	+	.	ID="DNA4-1_AP";Tend="823";Tstart="444";shortTE="F";uid="e34d9c8e-483c-4026-b33f-6cf83c3164c4"
CM034321.1	RepeatMasker	Unknown	16697242	16697436	886	+	.	ID="RND-1_FAMILY-17";Tend="1115";Tstart="902";shortTE="F";uid="5bcd19eb-05d2-4be8-ae1e-9ec4860bdc67"
CM034321.1	RepeatMasker	Unknown	6885180	6885867	491	+	.	ID="RND-5_FAMILY-1764";Tend="2764";Tstart="2075";shortTE="F";uid="6826363b-469e-4b81-91fb-4ef8c3fbcc31"
CM034321.1	RepeatMasker	DNA/hAT-Tip100	24263012	24263552	2382	+	.	ID="RND-5_FAMILY-1507";Tend="1493";Tstart="966";shortTE="F";uid="04974ba7-a7cf-4fc7-b029-5cc36d551a39"
CM034321.1	RepeatMasker	DNA/Kolobok-E	16853549	16853745	1289	+	.	ID="RND-1_FAMILY-378";Tend="1402";Tstart="1205";shortTE="F";uid="9d2f2b33-b3e1-4639-aded-a2e04995d78d"
CM034321.1	RepeatMasker	DNA/hAT-Tip100	27113862	27114538	4447	+	.	ID="DNA8-18_AP";Tend="665";Tstart="1";shortTE="F";uid="0ed8482f-f00a-4af4-b91b-d600cbb95a17"
CM034321.1	RepeatMasker	Retroposon?	29616102	29616480	2018	+	.	ID="RND-5_FAMILY-1549";Tend="377";Tstart="46";shortTE="F";uid="fa1db20e-0003-4c64-a3b6-c3c6f7292057"
CM034321.1	RepeatMasker	DNA/Kolobok-E	165125	165341	665	+	.	ID="RND-6_FAMILY-25148";Tend="1654";Tstart="1434";shortTE="F";uid="1446c91c-975b-4efe-8b0c-d856326109ea"
CM034321.1	RepeatMasker	DNA/hAT-hAT19	1104234	1104828	826	+	.	ID="rnd-4_family-510";Tend="1151";Tstart="7";shortTE="F";uid="2b56eadc-2a4f-478a-a896-fd1ecc57313c"
CM034321.1	RepeatMasker	Unknown	35996378	35996682	1352	+	.	ID="RND-6_FAMILY-110";Tend="1775";Tstart="1455";shortTE="F";uid="952fc288-17ac-4f6c-8991-67b00ec69631"
CM034321.1	RepeatMasker	DNA/hAT?	22712252	22712464	626	+	.	ID="RND-6_FAMILY-5014";Tend="1077";Tstart="876";shortTE="F";uid="ea212993-0e09-4a40-9fcc-7252d2f47271"
CM034321.1	RepeatMasker	DNA/Kolobok-E	17663574	17663692	1344	+	.	ID="RND-6_FAMILY-12456";Tend="2608";Tstart="2118";shortTE="F";uid="1ddf1091-49d7-42dd-9dd9-31562ed2603e"
CM034321.1	RepeatMasker	DNA	10459810	10460039	630	+	.	ID="ttaa4c_ap";Tend="367";Tstart="145";shortTE="F";uid="ed5ca128-764c-4316-870d-7ce475237f15"
CM034321.1	RepeatMasker	DNA	27503598	27503817	689	+	.	ID="RND-6_FAMILY-3085";Tend="3810";Tstart="3593";shortTE="F";uid="816772ed-432e-4cc1-925b-94c8a707d2c6"
CM034321.1	RepeatMasker	RC/Helitron	21571206	21571355	742	+	.	ID="RND-1_FAMILY-24";Tend="1391";Tstart="1250";shortTE="F";uid="1667228d-68bb-4a4e-beaf-2245841f6707"
CM034321.1	RepeatMasker	Unknown	24566113	24567310	5903	+	.	ID="RND-1_FAMILY-155";Tend="2014";Tstart="855";shortTE="F";uid="cb71cb25-fbf8-465b-a270-ebce00d4f0ec"
CM034321.1	RepeatMasker	Retroposon?	34987505	34987908	3385	+	.	ID="RND-6_FAMILY-13076";Tend="2383";Tstart="1972";shortTE="F";uid="b4a56269-4e47-43cb-ad63-4aa1a122bc1c"
CM034321.1	RepeatMasker	LINE/L2	29783983	29784231	1218	+	.	ID="RND-6_FAMILY-7352";Tend="2157";Tstart="1924";shortTE="F";uid="4eca7964-2a4a-4387-a650-b1f263735e6f"
CM034321.1	RepeatMasker	Unknown	17306910	17307230	2437	+	.	ID="RND-1_FAMILY-60";Tend="1833";Tstart="1502";shortTE="F";uid="bab1aeb5-bdd1-4fa9-b107-c5a3a0350a51"
CM034321.1	RepeatMasker	DNA	34103221	34103655	2169	+	.	ID="ttaa4_ap";Tend="433";Tstart="1";shortTE="F";uid="6a085e94-5865-4bc1-b031-3676f81ba9ef"
CM034321.1	RepeatMasker	DNA/hAT	32195365	32195979	3905	+	.	ID="RND-1_FAMILY-45";Tend="1459";Tstart="843";shortTE="F";uid="eec783fe-e043-49d5-b94f-b02e8c2b2c5a"
CM034321.1	RepeatMasker	Unknown	33732939	33733248	1602	+	.	ID="RND-1_FAMILY-20";Tend="1213";Tstart="905";shortTE="F";uid="5cb1485d-bd0f-4ad6-9924-2da0864ccff0"
CM034321.1	RepeatMasker	DNA/hAT?	39216758	39217030	857	+	.	ID="RND-6_FAMILY-7631";Tend="1054";Tstart="792";shortTE="F";uid="42bd567b-d689-43b5-a250-895e4455ec81"
CM034321.1	RepeatMasker	DNA/Ginger-1	5792262	5792659	2148	+	.	ID="RND-6_FAMILY-9565";Tend="2853";Tstart="2520";shortTE="F";uid="de58c9d6-8cc1-4134-a64b-57e1efdbacf6"
CM034321.1	RepeatMasker	DNA	12268003	12268147	446	+	.	ID="RND-6_FAMILY-37489";Tend="1127";Tstart="974";shortTE="F";uid="762c4144-2740-4418-8867-c39a7136a9ac"
CM034321.1	RepeatMasker	DNA/MULE-MuDR	21392446	21392668	1375	+	.	ID="RND-6_FAMILY-2548";Tend="3268";Tstart="3038";shortTE="F";uid="041ea41e-1339-4471-8b3f-1e36fc798b26"
CM034321.1	RepeatMasker	DNA/hAT-hAT19	3175765	3175887	591	+	.	ID="RND-5_FAMILY-6552";Tend="4431";Tstart="4321";shortTE="F";uid="09086eae-2422-42fa-95b0-a54f473d2d8d"
CM034321.1	RepeatMasker	Retroposon?	12110246	12110396	606	+	.	ID="RND-6_FAMILY-6210";Tend="2290";Tstart="2154";shortTE="F";uid="1b6166be-a091-4816-b70a-46a4b1f6b71f"
CM034321.1	RepeatMasker	LTR/Gypsy	24920905	24921481	2885	+	.	ID="RND-5_FAMILY-1267";Tend="3153";Tstart="2559";shortTE="F";uid="231c4554-70aa-4022-b571-42714cd37fce"
CM034321.1	RepeatMasker	DNA	37072059	37072182	410	+	.	ID="RND-6_FAMILY-2677";Tend="1064";Tstart="946";shortTE="F";uid="9c9cdec5-70c7-499c-bab1-2080d584162f"
CM034321.1	RepeatMasker	DNA/Kolobok-E	20100345	20100697	2515	+	.	ID="RND-1_FAMILY-388";Tend="4518";Tstart="4170";shortTE="F";uid="41382f9b-113f-4ca4-879f-1dd306613fc8"
CM034321.1	RepeatMasker	DNA/Ginger-1	28200210	28200396	1029	+	.	ID="RND-6_FAMILY-58578";Tend="369";Tstart="180";shortTE="F";uid="96a084ce-ebc8-40bf-9fef-bca888846258"
CM034321.1	RepeatMasker	Unknown	33450974	33451435	3121	+	.	ID="RND-1_FAMILY-266";Tend="1474";Tstart="1035";shortTE="F";uid="959f3414-df63-4696-8417-ce25abb87bbe"
CM034321.1	RepeatMasker	Unknown	25888251	25888370	483	+	.	ID="RND-6_FAMILY-38578";Tend="1443";Tstart="1324";shortTE="F";uid="04297a2a-60af-4613-9f9b-4c2e27c6bf7b"
CM034321.1	RepeatMasker	DNA/hAT?	23438753	23438970	440	+	.	ID="RND-6_FAMILY-7631";Tend="1300";Tstart="1076";shortTE="F";uid="2e44b1a2-8fcd-4fb9-87f1-d12e53718179"
CM034321.1	RepeatMasker	DNA	15103953	15104120	542	+	.	ID="dna4-2_ap";Tend="731";Tstart="569";shortTE="F";uid="b57c8c3c-ed86-4d0a-a7d1-c659ee076d88"
CM034321.1	RepeatMasker	DNA/TcMar-Pogo	32817539	32817750	1290	+	.	ID="RND-6_FAMILY-44660";Tend="860";Tstart="653";shortTE="F";uid="ac0c4f5a-e099-429b-86c3-be17a01743c1"
CM034321.1	RepeatMasker	LTR/Gypsy	34445723	34448234	1031	+	.	ID="RND-6_FAMILY-2237";TEgroup="ctg_6%7CRND-6_FAMILY-2237%7C1";Tend="5162";Tstart="82";shortTE="F";uid="4384735c-d27b-4276-ac01-663bfb6a6609"
CM034321.1	RepeatMasker	LINE/I-Jockey	8586679	8589747	2288	+	.	ID="RND-1_FAMILY-78";TEgroup="ctg_6%7CRND-1_FAMILY-78%7C1";Tend="4149";Tstart="1348";shortTE="F";uid="ba94286c-7338-4f8e-a424-280b31f8f7d4"
CM034321.1	RepeatMasker	DNA/Kolobok-E	35107444	35107870	2224	+	.	ID="RND-1_FAMILY-426";Tend="1754";Tstart="1334";shortTE="F";uid="8eebd28d-1157-4934-ac38-5bf5f8d0d92d"
CM034321.1	RepeatMasker	Unknown	33595658	33595917	1357	+	.	ID="RND-5_FAMILY-2694";Tend="1905";Tstart="1604";shortTE="F";uid="e3c87fa3-1e7d-46ff-8a62-fbbcd1fc7715"
CM034321.1	RepeatMasker	Retroposon?	1587867	1588267	810	+	.	ID="RND-5_FAMILY-277";Tend="1719";Tstart="1291";shortTE="F";uid="aa88caba-491b-4897-b53b-81463890b5c5"
CM034321.1	RepeatMasker	DNA	29022266	29022427	443	+	.	ID="TTAA4B_AP";Tend="252";Tstart="91";shortTE="F";uid="c8fea1d4-ebb2-4d04-afb2-bfc3ec90643b"
CM034321.1	RepeatMasker	DNA	21964214	21964633	2646	+	.	ID="dna2-2_ap";Tend="617";Tstart="193";shortTE="F";uid="291746da-ba5c-4496-bf74-1046df6e2d71"
CM034321.1	RepeatMasker	DNA/Ginger-1	38808509	38809016	3307	+	.	ID="RND-5_FAMILY-6062";Tend="2117";Tstart="1577";shortTE="F";uid="21c3c054-e14a-4074-95bf-807cf33633a5"
CM034321.1	RepeatMasker	RC/Helitron	20261173	20262064	6204	+	.	ID="RND-1_FAMILY-182";Tend="1775";Tstart="923";shortTE="F";uid="94a0e71e-0938-4180-9bfb-44bf660ad25b"
CM034321.1	RepeatMasker	DNA/MULE-NOF	1010290	1010687	3080	+	.	ID="RND-6_FAMILY-2563";Tend="2182";Tstart="1764";shortTE="F";uid="8ff4936b-50ef-4b68-98ce-6bf46c4fab90"
CM034321.1	RepeatMasker	DNA/Kolobok-E	1384034	1384305	1343	+	.	ID="RND-5_FAMILY-3451";Tend="2126";Tstart="1858";shortTE="F";uid="20bb2ac6-6880-476d-95c7-5cedb23a3880"
CM034321.1	RepeatMasker	DNA/Kolobok-T2	17662813	17663564	1430	+	.	ID="RND-6_FAMILY-1672";Tend="1707";Tstart="910";shortTE="F";uid="b46060dc-195f-433a-95b5-689e1b6f4c97"
CM034321.1	RepeatMasker	DNA	8579002	8579265	1474	+	.	ID="RND-6_FAMILY-9754";Tend="526";Tstart="287";shortTE="F";uid="d595e385-ed71-43ff-aae8-8f1f1a6d8d98"
CM034321.1	RepeatMasker	DNA	32024990	32025184	972	+	.	ID="RND-6_FAMILY-24544";Tend="2689";Tstart="2475";shortTE="F";uid="c95703b3-340a-4569-a8d4-a1e79b1e73d6"
CM034321.1	RepeatMasker	DNA	8398144	8398468	2576	+	.	ID="RND-6_FAMILY-38762";Tend="1260";Tstart="936";shortTE="F";uid="5bbe236b-ab34-448d-bee9-b48e50426a77"
CM034321.1	RepeatMasker	Unknown	37483365	37483602	672	+	.	ID="RND-6_FAMILY-2450";Tend="1336";Tstart="1132";shortTE="F";uid="a58e922c-67cf-4b78-af64-46d70e056a9e"
CM034321.1	RepeatMasker	DNA	30550147	30550634	1533	+	.	ID="RND-6_FAMILY-20279";Tend="2321";Tstart="1851";shortTE="F";uid="8d08d26e-cd69-4fcd-bb8c-df9fe406c85f"
CM034321.1	RepeatMasker	DNA/TcMar-Tc1	10412924	10413091	506	+	.	ID="MARINER-N5_HSAL";Tend="549";Tstart="375";shortTE="F";uid="e948adf5-b8c7-4517-92a9-9ee4f010c8ad"
CM034321.1	RepeatMasker	Unknown	37387684	37388532	5343	+	.	ID="RND-6_FAMILY-58302";Tend="1473";Tstart="630";shortTE="F";uid="c9fbe95f-d156-4a9c-9404-ccf10b3bee55"
CM034321.1	RepeatMasker	Unknown	11765312	11765488	577	+	.	ID="RND-1_FAMILY-84";Tend="962";Tstart="802";shortTE="F";uid="f01230f8-38f9-443c-ab99-7e20c5e9b17c"
CM034321.1	RepeatMasker	Unknown	27951860	27954034	14216	+	.	ID="RND-6_FAMILY-779";Tend="2692";Tstart="546";shortTE="F";uid="9aa0f4eb-f0c5-4619-9777-14f079f73c01"
CM034321.1	RepeatMasker	Unknown	25702489	25704067	4648	+	.	ID="RND-6_FAMILY-303";Tend="2223";Tstart="614";shortTE="F";uid="ae1f0d90-ca9a-4d21-bc51-ca804c9f7169"
CM034321.1	RepeatMasker	Retroposon?	30408645	30408779	481	+	.	ID="RND-6_FAMILY-48448";Tend="716";Tstart="576";shortTE="F";uid="f9facab7-73da-4c22-8186-5198d3ebc6f4"
CM034321.1	RepeatMasker	Retroposon	35124285	35124836	3175	+	.	ID="RND-6_FAMILY-700";TEgroup="ctg_6%7CRND-6_FAMILY-700%7C3";Tend="2244";Tstart="832";shortTE="F";uid="a19b161e-7774-449d-9b54-2512d5d87764"
CM034321.1	RepeatMasker	DNA/hAT-Ac	31835592	31835741	500	+	.	ID="RND-6_FAMILY-33159";Tend="5654";Tstart="5505";shortTE="F";uid="560feeab-a52e-4933-b3fc-79c9158051eb"
CM034321.1	RepeatMasker	Retroposon?	36253731	36254339	4326	+	.	ID="RND-6_FAMILY-13076";Tend="2061";Tstart="1433";shortTE="F";uid="db3f4c4c-15d4-4e4d-97b9-fd13151218c4"
CM034321.1	RepeatMasker	DNA/hAT-hAT19	16648065	16648282	637	+	.	ID="RND-5_FAMILY-3132";Tend="1873";Tstart="1645";shortTE="F";uid="6689325e-71ea-4584-ad77-b8f1627f352c"
CM034321.1	RepeatMasker	DNA	5129181	5129662	931	+	.	ID="rnd-6_family-3136";Tend="391";Tstart="124";shortTE="F";uid="cf0ff93a-d627-4f8d-b7b6-4cdc7b0eb5e9"
CM034321.1	RepeatMasker	Retroposon?	16768924	16769326	1104	+	.	ID="RND-6_FAMILY-10695";Tend="1653";Tstart="1208";shortTE="F";uid="5ae9ee42-5291-4050-beba-1774721e47a1"
CM034321.1	RepeatMasker	DNA	24814848	24815197	660	+	.	ID="DNA-TTAA-1_AP";Tend="405";Tstart="1";shortTE="F";uid="26c4592c-655f-41e6-8e5c-f8e0f7c2deca"
CM034321.1	RepeatMasker	RC/Helitron	3748224	3750925	23618	+	.	ID="RND-5_FAMILY-132";Tend="3519";Tstart="811";shortTE="F";uid="2db98b0b-ccd0-4ba6-8954-cf280dc073b3"
CM034321.1	RepeatMasker	DNA	35001526	35001707	584	+	.	ID="dna4-2_ap";Tend="769";Tstart="602";shortTE="F";uid="8ffacfa7-23e7-401e-8925-14f140a870db"
CM034321.1	RepeatMasker	LINE/CR1	1742509	1743112	3173	+	.	ID="RND-6_FAMILY-6757";Tend="1564";Tstart="955";shortTE="F";uid="fbf12dd4-99c1-4d16-97ca-b13acc44875b"
CM034321.1	RepeatMasker	DNA	27887859	27887988	414	+	.	ID="RND-4_FAMILY-67";Tend="1284";Tstart="1153";shortTE="F";uid="0703d151-526d-4bfd-9243-a80758543deb"
CM034321.1	RepeatMasker	Retroposon?	34958760	34960693	9852	+	.	ID="RND-1_FAMILY-127";TEgroup="ctg_6%7CRND-1_FAMILY-127%7C2";Tend="3666";Tstart="668";shortTE="F";uid="860cd98c-d48c-492d-bf0e-09718fd32178"
CM034321.1	RepeatMasker	Retroposon?	30068283	30068536	1189	+	.	ID="RND-5_FAMILY-1549";Tend="219";Tstart="17";shortTE="F";uid="bbcdf31d-7029-49d4-a672-d63768ad1a93"
CM034321.1	RepeatMasker	DNA/hAT-Tip100	11568130	11568245	608	+	.	ID="DNA8-6_AP";Tend="171";Tstart="48";shortTE="F";uid="8772735b-f8e9-4b15-b9b4-6e251d043f1d"
CM034321.1	RepeatMasker	DNA/Kolobok-E	13752345	13755067	23038	+	.	ID="RND-5_FAMILY-540";Tend="3395";Tstart="669";shortTE="F";uid="296b7437-6bab-44db-827b-942a735890e5"
CM034321.1	RepeatMasker	DNA/Kolobok-E	37007241	37008153	6345	+	.	ID="RND-6_FAMILY-1722";Tend="2566";Tstart="1645";shortTE="F";uid="98fac2f6-bc48-4784-8900-bd25a6c03cbe"
CM034321.1	RepeatMasker	Unknown	38182376	38182741	519	+	.	ID="RND-1_FAMILY-85";TEgroup="ctg_6%7CRND-1_FAMILY-85%7C4";Tend="1950";Tstart="897";shortTE="T";uid="159721ff-3185-4c06-9de7-7082b993ab74"
CM034321.1	RepeatMasker	Unknown	3716650	3716769	952	+	.	ID="RND-1_FAMILY-30";Tend="1235";Tstart="1116";shortTE="F";uid="63e8bcf1-102e-46a5-ab90-650c31339778"
CM034321.1	RepeatMasker	DNA/MULE-MuDR	38501189	38502275	6860	+	.	ID="RND-1_FAMILY-54";Tend="5019";Tstart="3956";shortTE="F";uid="fccaf28f-4d30-49f7-a42d-940b5eae64bb"
CM034321.1	RepeatMasker	Unknown	1021144	1021369	484	+	.	ID="RND-1_FAMILY-203";Tend="1375";Tstart="1159";shortTE="F";uid="7476ad0e-3042-4e1a-b662-61359896bbe8"
CM034321.1	RepeatMasker	LTR/Gypsy	27959771	27961039	2437	+	.	ID="RND-6_FAMILY-2237";Tend="1551";Tstart="230";shortTE="F";uid="af01be75-22d6-4bf7-8133-fff9df16261d"
CM034321.1	RepeatMasker	DNA	5256282	5256457	580	+	.	ID="RND-6_FAMILY-9092";Tend="1350";Tstart="1178";shortTE="F";uid="0ece3531-a1e5-4386-b40b-353e12563816"
CM034321.1	RepeatMasker	DNA/hAT-hATm	32961678	32961799	404	+	.	ID="HAT-4D_AP";Tend="2014";Tstart="1891";shortTE="F";uid="035fefa3-5475-421d-b5f3-dbc12b3523c9"
CM034321.1	RepeatMasker	Retroposon?	1521109	1521652	2218	+	.	ID="RND-6_FAMILY-11938";Tend="1543";Tstart="1000";shortTE="F";uid="7c97ee2d-075e-42b3-9b18-f81730866c00"
CM034321.1	RepeatMasker	DNA	35245977	35246497	2688	+	.	ID="TTAA14_AP";Tend="552";Tstart="15";shortTE="F";uid="be7cc6dc-fe56-4314-9119-993e8fe62e0b"
CM034321.1	RepeatMasker	DNA/Kolobok-E	17211423	17211642	984	+	.	ID="RND-5_FAMILY-3451";Tend="2179";Tstart="1957";shortTE="F";uid="cc59b2da-225f-4a5c-a859-6eea601f03da"
CM034321.1	RepeatMasker	DNA/Ginger-1	36330317	36330514	459	+	.	ID="RND-6_FAMILY-5340";Tend="2279";Tstart="2075";shortTE="F";uid="4644062f-2b8e-418c-bd20-cea9587a353e"
CM034321.1	RepeatMasker	DNA/hAT?	36586919	36587188	1198	+	.	ID="rnd-5_family-8340";Tend="1269";Tstart="975";shortTE="F";uid="dca893de-7f2a-46f4-b178-b353dbc5b035"
CM034321.1	RepeatMasker	Retroposon?	39072782	39073198	2464	+	.	ID="RND-6_FAMILY-10695";Tend="2052";Tstart="1631";shortTE="F";uid="ae016943-120c-4763-8d44-7d9d36beb808"
CM034321.1	RepeatMasker	DNA	3404671	3404849	531	+	.	ID="dna4-1_ap";Tend="724";Tstart="552";shortTE="F";uid="f7b41a51-2254-44bb-9165-9e43332c8060"
CM034321.1	RepeatMasker	DNA/Ginger-1	8076189	8076527	1372	+	.	ID="RND-6_FAMILY-4450";Tend="1653";Tstart="1319";shortTE="F";uid="257377bc-4228-4d7c-949d-053311a40654"
CM034321.1	RepeatMasker	Unknown	24096495	24096751	1950	+	.	ID="RND-6_FAMILY-48039";Tend="1236";Tstart="985";shortTE="F";uid="2602d937-4a8e-4b08-9a0a-edafbe8f39e9"
CM034321.1	RepeatMasker	Unknown	25999300	26000880	12065	+	.	ID="RND-5_FAMILY-296";Tend="1717";Tstart="151";shortTE="F";uid="c86fc72d-1bbb-4e5f-92db-614a2adb610a"
CM034321.1	RepeatMasker	DNA/hAT-Tip100	38618278	38618958	3547	+	.	ID="RND-5_FAMILY-16653";Tend="1489";Tstart="722";shortTE="F";uid="75787e03-aefb-45a9-b879-581e0747e427"
CM034321.1	RepeatMasker	DNA/hAT	25897781	25898230	2993	+	.	ID="DNA8-38_AP";Tend="447";Tstart="1";shortTE="F";uid="c681e50a-2d04-426a-96e6-9c5a32f770f1"
CM034321.1	RepeatMasker	Unknown	37256128	37256430	2329	+	.	ID="RND-1_FAMILY-20";Tend="1214";Tstart="906";shortTE="F";uid="850904c5-7e1e-48ed-b520-827552e80b76"
CM034321.1	RepeatMasker	Unknown	24747731	24747887	677	+	.	ID="RND-5_FAMILY-177";Tend="1170";Tstart="1004";shortTE="F";uid="8cb38a19-54a9-4bf9-9cd9-048e4c6da074"
CM034321.1	RepeatMasker	DNA	36107441	36109292	2918	+	.	ID="RND-6_FAMILY-3559";TEgroup="ctg_6%7CRND-6_FAMILY-3559%7C10";Tend="2008";Tstart="346";shortTE="F";uid="2dd3a0a9-1cda-442a-a263-145f379f04b9"
CM034321.1	RepeatMasker	DNA/hAT-Charlie	36581073	36581479	2132	+	.	ID="RND-5_FAMILY-270";Tend="1410";Tstart="977";shortTE="F";uid="11041fbf-6b8c-4641-b1d1-9f0277768e7b"
CM034321.1	RepeatMasker	DNA/hAT?	23590222	23590469	1158	+	.	ID="RND-5_FAMILY-8340";Tend="1175";Tstart="946";shortTE="F";uid="20db0cee-a217-4946-b7fc-300f7238eeb5"
CM034321.1	RepeatMasker	LINE/I-Jockey	20406847	20407169	900	+	.	ID="RND-6_FAMILY-1654";Tend="1207";Tstart="843";shortTE="F";uid="4d693b12-b487-444c-8183-f2704600edaa"
CM034321.1	RepeatMasker	Unknown	17957044	17957336	925	+	.	ID="RND-6_FAMILY-409";Tend="1201";Tstart="947";shortTE="F";uid="f2cda1b4-f7f7-42be-b3d5-e1947924b692"
CM034321.1	RepeatMasker	DNA/hAT-Ac	6035451	6035816	1863	+	.	ID="DNA8-93_AP";Tend="419";Tstart="85";shortTE="F";uid="ca7cb3f0-63e1-4730-8d10-a3166ee095d6"
CM034321.1	RepeatMasker	Unknown	27832463	27832989	1918	+	.	ID="RND-6_FAMILY-261";Tend="1153";Tstart="609";shortTE="F";uid="7bffb236-b9e6-4d24-8878-a7555d0870e7"
CM034321.1	RepeatMasker	LINE/I-Jockey	24515934	24516084	655	+	.	ID="RND-6_FAMILY-9981";Tend="1321";Tstart="1172";shortTE="F";uid="871c166e-9ac3-4031-b05c-0d2d53c1865f"
CM034321.1	RepeatMasker	Unknown	28429029	28431201	18501	+	.	ID="RND-6_FAMILY-4430";Tend="2760";Tstart="588";shortTE="F";uid="a20429e4-e0b9-4f4e-b859-7568d5fbaa14"
CM034321.1	RepeatMasker	DNA/hAT	8520115	8520952	6354	+	.	ID="RND-5_FAMILY-4800";Tend="1772";Tstart="946";shortTE="F";uid="55fcdcf5-6c3e-4b6a-b907-d32f0bb9f8b2"
CM034321.1	RepeatMasker	Retroposon?	14303678	14303778	419	+	.	ID="RND-6_FAMILY-13193";Tend="1977";Tstart="1888";shortTE="F";uid="6035bbfb-8b4e-4ba4-b8fd-7cbab7725887"
CM034321.1	RepeatMasker	Retroposon?	33691188	33691338	871	+	.	ID="RND-6_FAMILY-9091";Tend="1246";Tstart="1094";shortTE="F";uid="1ede64b7-49fb-4c13-8086-020fa902dbb9"
CM034321.1	RepeatMasker	DNA/Kolobok-E	12763750	12763892	492	+	.	ID="RND-6_FAMILY-5731";Tend="2139";Tstart="1840";shortTE="F";uid="a0828229-9da4-4d1e-bbd5-48269d3dc635"
CM034321.1	RepeatMasker	DNA/Ginger-1	14235622	14236141	1709	+	.	ID="RND-6_FAMILY-9942";Tend="1149";Tstart="640";shortTE="F";uid="a368539b-c979-445a-aeec-95ce06c90f74"
CM034321.1	RepeatMasker	Unknown	17151816	17152064	1384	+	.	ID="RND-6_FAMILY-21981";Tend="1175";Tstart="937";shortTE="F";uid="6ecfaabe-4688-4c8f-828c-3f1b3343f16f"
CM034321.1	RepeatMasker	DNA/Ginger-1	26773263	26774748	12105	+	.	ID="RND-6_FAMILY-11761";Tend="2255";Tstart="771";shortTE="F";uid="e80d2aae-3629-482e-90c5-231e54728831"
CM034321.1	RepeatMasker	DNA/hAT-Tip100	22310202	22310757	2371	+	.	ID="RND-6_FAMILY-20770";Tend="1432";Tstart="889";shortTE="F";uid="b1b3b099-f55a-4f41-8e04-9308b3b3fe08"
CM034321.1	RepeatMasker	DNA/hAT-hAT19	24901059	24901198	470	+	.	ID="RND-6_FAMILY-10627";Tend="1574";Tstart="1435";shortTE="F";uid="407f2b3c-6301-4f03-97ef-7c3cbb99f4f9"
CM034321.1	RepeatMasker	Retroposon?	36099028	36099156	502	+	.	ID="RND-5_FAMILY-934";Tend="2887";Tstart="2751";shortTE="F";uid="f52a3653-d8e5-497c-8252-02eb9592d44f"
CM034321.1	RepeatMasker	DNA/hAT-Tip100	28077971	28078336	1612	+	.	ID="RND-5_FAMILY-3143";Tend="2650";Tstart="2321";shortTE="F";uid="16395a0a-674e-4fa3-9b63-b1bd6a7b2871"
CM034321.1	RepeatMasker	Unknown	38867328	38867487	602	+	.	ID="RND-6_FAMILY-680";Tend="399";Tstart="224";shortTE="F";uid="2159bbba-95b2-470e-8c75-987e44de0445"
CM034321.1	RepeatMasker	DNA/MULE-MuDR	32038074	32038313	484	+	.	ID="RND-6_FAMILY-22612";Tend="1033";Tstart="815";shortTE="F";uid="54ddf53d-5580-40c1-9b30-77bfcc1d70e6"
CM034321.1	RepeatMasker	Unknown	25593934	25595138	805	+	.	ID="RND-5_FAMILY-472";Tend="1554";Tstart="359";shortTE="F";uid="ecbab8d1-acb0-4bd6-8569-f7ba0d649101"
CM034321.1	RepeatMasker	Unknown	11534777	11535243	3994	+	.	ID="RND-5_FAMILY-1365";Tend="1652";Tstart="1186";shortTE="F";uid="a6e13ad0-5e8b-4c5c-9e2c-f531745fbc89"
CM034321.1	RepeatMasker	RC/Helitron	5358313	5358505	1187	+	.	ID="RND-5_FAMILY-960";Tend="1076";Tstart="880";shortTE="F";uid="7096a737-5ce6-406a-9772-455cd9cf485b"
CM034321.1	RepeatMasker	DNA/MULE-MuDR	5219210	5219448	732	+	.	ID="RND-6_FAMILY-8792";Tend="1224";Tstart="996";shortTE="F";uid="3e4a49b0-147c-45f8-bd10-939195c9b1d4"
CM034321.1	RepeatMasker	Retroposon?	25996427	25996642	507	+	.	ID="RND-6_FAMILY-20820";Tend="1225";Tstart="1009";shortTE="F";uid="3ecaf75d-e8dd-43d8-a56f-3c95be8a2253"
CM034321.1	RepeatMasker	DNA/Ginger-1	20115606	20117103	11855	+	.	ID="RND-6_FAMILY-13191";Tend="2325";Tstart="807";shortTE="F";uid="51ddaf4c-0f4b-4375-b0b8-8ed270e19382"
CM034321.1	RepeatMasker	DNA	15558842	15559145	681	+	.	ID="DNA4-3_AP";Tend="606";Tstart="268";shortTE="F";uid="9af6412d-ee31-4476-87ea-04d7342989da"
CM034321.1	RepeatMasker	Unknown	18293944	18294120	939	+	.	ID="RND-1_FAMILY-295";Tend="1227";Tstart="1059";shortTE="F";uid="c6249da4-0372-4ff1-9cc3-cbd0357e68ad"
CM034321.1	RepeatMasker	DNA/Kolobok-E	22026926	22027944	7999	+	.	ID="RND-6_FAMILY-15697";Tend="2084";Tstart="1074";shortTE="F";uid="669a3b42-936b-47d2-9baa-fb66de2b0a95"
CM034321.1	RepeatMasker	DNA/hAT-Tip100	33456634	33458295	14768	+	.	ID="RND-6_FAMILY-5896";Tend="2277";Tstart="616";shortTE="F";uid="19a04ba1-6167-4bc0-97aa-0bacde84a4d5"
CM034321.1	RepeatMasker	Unknown	37096041	37096218	842	+	.	ID="RND-6_FAMILY-4091";Tend="1056";Tstart="865";shortTE="F";uid="ff1a3b22-6a13-46e3-9187-5c8661e16a99"
CM034321.1	RepeatMasker	DNA/Kolobok-E	25307453	25307558	506	+	.	ID="RND-6_FAMILY-6479";Tend="1545";Tstart="1417";shortTE="F";uid="3a55a9dd-beba-4689-b312-688e62f574d0"
CM034321.1	RepeatMasker	RC/Helitron	5769192	5769572	1637	+	.	ID="RND-4_FAMILY-166";Tend="1227";Tstart="878";shortTE="F";uid="b8a477b7-5cf1-4d1d-8968-7c054188c4a7"
CM034321.1	RepeatMasker	DNA	3941248	3941497	451	+	.	ID="DNA4-2_AP";Tend="728";Tstart="491";shortTE="F";uid="859eb066-9269-412e-aee4-2eec5fbcb1ea"
CM034321.1	RepeatMasker	DNA/Ginger-1	27730497	27730610	722	+	.	ID="rnd-6_family-1577";Tend="1413";Tstart="1326";shortTE="F";uid="caa5c255-d854-4205-87b1-0ebbb597c2d8"
CM034321.1	RepeatMasker	Retroposon?	13042882	13043390	645	+	.	ID="RND-6_FAMILY-1018";Tend="977";Tstart="473";shortTE="F";uid="5c28cadc-c187-4b1d-b6c2-11b7df0f3872"
CM034321.1	RepeatMasker	DNA/hAT-Tip100	34295327	34295436	414	+	.	ID="RND-6_FAMILY-705";Tend="1103";Tstart="998";shortTE="F";uid="8a0c4b5d-abcc-4da0-bf42-d0084134d865"
CM034321.1	RepeatMasker	Retroposon?	36983623	36983878	626	+	.	ID="RND-5_FAMILY-2698";Tend="2667";Tstart="2429";shortTE="F";uid="212cdbb6-d090-42bb-9b76-dae4c8c1165a"
CM034321.1	RepeatMasker	DNA/Kolobok-E	32969970	32970598	1866	+	.	ID="RND-6_FAMILY-9158";Tend="1260";Tstart="705";shortTE="F";uid="6a667c4b-95d4-4cd6-8721-57e2ac59880a"
CM034321.1	RepeatMasker	DNA/hAT-hAT19	2897501	2897649	435	+	.	ID="DNA8-88_AP";Tend="620";Tstart="480";shortTE="F";uid="cb665e70-2d47-444e-bf6e-d9ef5bcf420d"
CM034321.1	RepeatMasker	Unknown	9132724	9133459	3260	+	.	ID="RND-6_FAMILY-5170";TEgroup="ctg_6%7CRND-6_FAMILY-5170%7C1";Tend="1026";Tstart="464";shortTE="F";uid="78db59b1-bef9-4484-a26b-46df2c272c2d"
CM034321.1	RepeatMasker	DNA/hAT	29632806	29633081	531	+	.	ID="RND-6_FAMILY-14132";Tend="2011";Tstart="1748";shortTE="F";uid="69fb159a-ccaf-4489-a5cf-893c5cf3f651"
CM034321.1	RepeatMasker	DNA/hAT-Tip100	38874268	38874425	771	+	.	ID="RND-6_FAMILY-7839";Tend="1089";Tstart="888";shortTE="F";uid="2a97bcd6-6911-410c-b72d-976322a81feb"
CM034321.1	RepeatMasker	LINE/R1	22084137	22084310	600	+	.	ID="SART-4_API";Tend="324";Tstart="154";shortTE="F";uid="71e14afe-bd48-4c43-a215-b4ff5bb81e66"
CM034321.1	RepeatMasker	DNA/TcMar-Pogo	26206907	26207175	588	+	.	ID="RND-6_FAMILY-3899";Tend="3130";Tstart="2882";shortTE="F";uid="e472193f-4b27-40a3-89bb-8e22a9e8d2f7"
CM034321.1	RepeatMasker	LINE/R1	35634879	35635015	681	+	.	ID="RND-6_FAMILY-14612";Tend="886";Tstart="749";shortTE="F";uid="85e65d5d-98b1-4274-8eb8-14e5e13aa835"
CM034321.1	RepeatMasker	DNA/TcMar-Pogo	9278605	9278838	996	+	.	ID="RND-6_FAMILY-17179";Tend="1199";Tstart="944";shortTE="F";uid="afd0ac6e-9493-40e9-ba72-24e2bdb5ca4a"
CM034321.1	RepeatMasker	Retroposon?	35556610	35557296	4668	+	.	ID="RND-6_FAMILY-21867";Tend="2368";Tstart="1674";shortTE="F";uid="136b9dc5-c99c-4aaf-b007-392a69efacee"
CM034321.1	RepeatMasker	DNA/hAT	4514520	4514681	1072	+	.	ID="HAT-N12_AP";Tend="492";Tstart="331";shortTE="F";uid="f89a8f5e-bae0-44f9-9237-76991f202bc8"
CM034321.1	RepeatMasker	Retroposon?	25319362	25322467	21781	+	.	ID="RND-6_FAMILY-17962";Tend="3775";Tstart="921";shortTE="F";uid="57ce41a3-3372-4431-a75d-c9c0e615bf84"
CM034321.1	RepeatMasker	DNA/hAT?	6879153	6879363	642	+	.	ID="RND-6_FAMILY-5014";Tend="1082";Tstart="870";shortTE="F";uid="0e85aaae-c920-4a8e-82e5-6956aad231a8"
CM034321.1	RepeatMasker	DNA/Ginger-1	36789570	36790083	3708	+	.	ID="RND-6_FAMILY-439";Tend="1817";Tstart="1304";shortTE="F";uid="b8dc548f-95e7-41aa-a06f-34f04e1ba773"
CM034321.1	RepeatMasker	Retroposon?	17044869	17045530	2280	+	.	ID="RND-5_FAMILY-277";Tend="2001";Tstart="1297";shortTE="F";uid="66c4fea2-e9bd-40ab-84f2-7ff9dfe87831"
CM034321.1	RepeatMasker	Unknown	33266380	33267202	4776	+	.	ID="RND-6_FAMILY-35688";Tend="1683";Tstart="864";shortTE="F";uid="ce2f1192-090e-4f62-bd5f-6dbcee976419"
CM034321.1	RepeatMasker	Unknown	24731203	24731954	2642	+	.	ID="RND-1_FAMILY-243";TEgroup="ctg_6%7CRND-1_FAMILY-243%7C2";Tend="1409";Tstart="900";shortTE="F";uid="9a46bd99-1cc8-45b8-b6c8-ea7eca568c9e"
CM034321.1	RepeatMasker	Unknown	26682034	26682413	892	+	.	ID="RND-1_FAMILY-142";Tend="5444";Tstart="5096";shortTE="F";uid="57bce7ce-efae-490c-ba68-8f48d551fbc4"
CM034321.1	RepeatMasker	DNA/Kolobok-E	28766875	28767145	430	+	.	ID="RND-6_FAMILY-3102";Tend="1281";Tstart="956";shortTE="F";uid="1b199364-8dfc-4bf4-a831-b208f96b3a38"
CM034321.1	RepeatMasker	Unknown	39047573	39049050	4783	+	.	ID="RND-5_FAMILY-963";Tend="1606";Tstart="82";shortTE="F";uid="89303e0b-3bb5-4026-83a1-0856f5c2d96a"
CM034321.1	RepeatMasker	Unknown	26860620	26860878	704	+	.	ID="RND-5_FAMILY-3187";Tend="986";Tstart="738";shortTE="F";uid="29309ce2-0888-4080-9311-bb2ece37b566"
CM034321.1	RepeatMasker	DNA/Ginger-1	3908265	3908770	3412	+	.	ID="RND-6_FAMILY-1577";Tend="1412";Tstart="909";shortTE="F";uid="267a31d6-eec7-4aa8-b507-0a25e96fe524"
CM034321.1	RepeatMasker	DNA/Kolobok-E	8190215	8190443	415	+	.	ID="RND-6_FAMILY-12195";Tend="3211";Tstart="2982";shortTE="F";uid="6320f47d-a1df-4ee1-9f46-64e319bdf25d"
CM034321.1	RepeatMasker	DNA/hAT-Tip100	23238339	23238543	1586	+	.	ID="DNA8-12_AP";Tend="208";Tstart="1";shortTE="F";uid="2822d00f-e35b-40fe-af8b-660ce684bb1f"
CM034321.1	RepeatMasker	DNA/Kolobok-E	31158851	31159745	1683	+	.	ID="RND-5_FAMILY-2113";TEgroup="ctg_6%7CRND-5_FAMILY-2113%7C1";Tend="4496";Tstart="3333";shortTE="F";uid="6c30f944-cafc-489c-bfa5-98d4bb208087"
CM034321.1	RepeatMasker	RC/Helitron	25762166	25762280	856	+	.	ID="RND-6_FAMILY-78";Tend="1025";Tstart="911";shortTE="F";uid="1a3a17d9-7b26-4ea4-a55a-253351524379"
CM034321.1	RepeatMasker	DNA/Ginger-1	22006776	22006883	1783	+	.	ID="RND-6_FAMILY-3774";Tend="1147";Tstart="753";shortTE="F";uid="d9bb5111-676e-47a5-93d5-97c9b4026786"
CM034321.1	RepeatMasker	Unknown	38463562	38463871	1259	+	.	ID="RND-6_FAMILY-1389";Tend="2300";Tstart="2005";shortTE="F";uid="652d722d-d8fb-4004-8f84-9fbb88b1a9be"
CM034321.1	RepeatMasker	DNA/hAT-hAT19	39216476	39216625	916	+	.	ID="RND-6_FAMILY-5277";Tend="1779";Tstart="1628";shortTE="F";uid="12cf8856-48fe-4c03-8cdd-53b8536fb7bb"
CM034321.1	RepeatMasker	DNA/Ginger-1	29004665	29005082	2725	+	.	ID="RND-6_FAMILY-439";Tend="2244";Tstart="1825";shortTE="F";uid="8f7b1781-87e0-41d8-8527-c221f7336e6f"
CM034321.1	RepeatMasker	DNA	23916966	23918267	7278	+	.	ID="RND-6_FAMILY-1519";TEgroup="ctg_6%7CRND-6_FAMILY-1519%7C1";Tend="2438";Tstart="743";shortTE="F";uid="8941a80b-bbab-4c5c-ad95-0bd5d3777c11"
CM034321.1	RepeatMasker	LTR/Gypsy	33025287	33025634	468	+	.	ID="RND-6_FAMILY-19289";Tend="497";Tstart="150";shortTE="F";uid="50acb360-615d-4c40-8fa2-12c4cd521bb9"
CM034321.1	RepeatMasker	Unknown	9138864	9139048	905	+	.	ID="RND-5_FAMILY-1122";Tend="1314";Tstart="1128";shortTE="F";uid="55b2f2b1-2fcf-4659-9fc5-177bc60da7e6"
CM034321.1	RepeatMasker	DNA/Ginger-1	24964018	24964118	635	+	.	ID="RND-6_FAMILY-11761";Tend="2270";Tstart="2171";shortTE="F";uid="4c516bba-645b-4390-925c-022218696f4f"
CM034321.1	RepeatMasker	Retroposon?	6482127	6482227	482	+	.	ID="RND-6_FAMILY-6209";Tend="2384";Tstart="2287";shortTE="F";uid="3d51f149-d9b4-481d-a741-45873bbfbb02"
CM034321.1	RepeatMasker	DNA/Kolobok-T2	5938644	5939000	2110	+	.	ID="RND-1_FAMILY-169";Tend="1379";Tstart="1037";shortTE="F";uid="f090223e-2ba8-4b86-98a2-5f63d1900417"
CM034321.1	RepeatMasker	Retroposon?	32214401	32214753	1138	+	.	ID="SINE2-2_AP";Tend="1234";Tstart="847";shortTE="F";uid="b2ff55e4-7dca-4308-b4a9-7e0280d972a3"
CM034321.1	RepeatMasker	DNA/hAT?	26413930	26414076	410	+	.	ID="RND-6_FAMILY-7631";Tend="854";Tstart="709";shortTE="F";uid="98efe469-6258-4820-a7b5-43f02fe09844"
CM034321.1	RepeatMasker	Unknown	25356794	25356912	876	+	.	ID="RND-6_FAMILY-17585";Tend="1546";Tstart="1428";shortTE="F";uid="9cab8ce5-c7ba-4844-90ae-2aafb96a65b9"
CM034321.1	RepeatMasker	Unknown	36575983	36577379	4174	+	.	ID="RND-1_FAMILY-274";TEgroup="ctg_6%7CRND-1_FAMILY-274%7C10";Tend="2883";Tstart="774";shortTE="F";uid="97e383ed-f22d-46fb-aa90-3bfd979c6591"
CM034321.1	RepeatMasker	DNA/hAT-Charlie	28505051	28509364	34760	+	.	ID="RND-1_FAMILY-86";Tend="6770";Tstart="2465";shortTE="F";uid="b846b1c1-1ff3-4ced-a7b2-e34c4953da1e"
CM034321.1	RepeatMasker	DNA/hAT	38995795	38996028	1737	+	.	ID="HAT-N15_AP";Tend="233";Tstart="1";shortTE="F";uid="567a4735-0382-4b41-81db-16c870f33709"
CM034321.1	RepeatMasker	Unknown	5158939	5159154	1387	+	.	ID="RND-1_FAMILY-328";Tend="1214";Tstart="1001";shortTE="F";uid="38444012-52d7-41d1-b7a5-a42240809899"
CM034321.1	RepeatMasker	DNA/hAT-Ac	26079653	26079841	561	+	.	ID="DNA8-99_AP";TEgroup="ctg_6%7CDNA8-99_AP%7C1";Tend="690";Tstart="370";shortTE="T";uid="c71f9b3c-3fd2-4bb1-8c77-1f712a6504ca"
CM034321.1	RepeatMasker	DNA/hAT-Tip100	28401170	28401396	831	+	.	ID="RND-5_FAMILY-3143";Tend="1667";Tstart="1434";shortTE="F";uid="228e3812-5b01-444a-8a32-a72ee59786e0"
CM034321.1	RepeatMasker	DNA/MULE-MuDR	6090748	6090995	1591	+	.	ID="DNA8-110_AP";Tend="290";Tstart="49";shortTE="F";uid="439189f4-931e-4118-a5bd-1eab306d44d3"
CM034321.1	RepeatMasker	Unknown	11903141	11903375	793	+	.	ID="RND-1_FAMILY-22";Tend="1153";Tstart="925";shortTE="F";uid="cbcf2c8c-e087-4e92-8417-9705cb5bfc06"
CM034321.1	RepeatMasker	Unknown	8798503	8798872	1813	+	.	ID="RND-5_FAMILY-2096";Tend="1213";Tstart="828";shortTE="F";uid="1046db0a-6f48-41e9-b69b-96412e5b2418"
CM034321.1	RepeatMasker	DNA	6582452	6582844	1007	+	.	ID="dna4-2_ap";Tend="359";Tstart="31";shortTE="F";uid="ef54f6db-085e-4f56-b431-707fc44a1d78"
CM034321.1	RepeatMasker	Retroposon	32860179	32860597	2814	+	.	ID="RND-1_FAMILY-10";Tend="1882";Tstart="1464";shortTE="F";uid="6b1df2f1-6a9d-4d02-b476-47a671b70022"
CM034321.1	RepeatMasker	RC/Helitron	18133920	18134362	3236	+	.	ID="RND-6_FAMILY-78";Tend="1355";Tstart="910";shortTE="F";uid="f61a2219-e4f0-4746-be5a-20f4a059e099"
CM034321.1	RepeatMasker	DNA/hAT-Tip100	23534369	23534962	4992	+	.	ID="RND-6_FAMILY-5896";Tend="2276";Tstart="1686";shortTE="F";uid="4495b0f1-227b-450e-988f-07752c4f1b81"
CM034321.1	RepeatMasker	DNA/hAT-Charlie	27477260	27477941	3712	+	.	ID="RND-5_FAMILY-6446";Tend="1560";Tstart="856";shortTE="F";uid="6f6fca01-6c31-417b-8b67-b7c390665efe"
CM034321.1	RepeatMasker	Unknown	5072987	5073260	1287	+	.	ID="RND-6_FAMILY-21981";Tend="1173";Tstart="935";shortTE="F";uid="d3eddc4f-8184-4ea2-8412-58b97fc322f6"
CM034321.1	RepeatMasker	Retroposon?	7940551	7940690	464	+	.	ID="RND-6_FAMILY-517";Tend="1108";Tstart="967";shortTE="F";uid="74faedc7-3f61-43ea-b91a-e0dec18b56a5"
CM034321.1	RepeatMasker	Unknown	29422766	29422876	947	+	.	ID="RND-5_FAMILY-9170";Tend="1057";Tstart="947";shortTE="F";uid="2d1472c4-04fe-447b-b56f-5821a1a325a5"
CM034321.1	RepeatMasker	Retroposon?	35723068	35725038	15310	+	.	ID="RND-6_FAMILY-1945";Tend="2030";Tstart="151";shortTE="F";uid="29ae4183-4185-4a4f-b494-f41334fa7d33"
CM034321.1	RepeatMasker	Unknown	11073368	11073829	2616	+	.	ID="RND-1_FAMILY-274";Tend="1299";Tstart="812";shortTE="F";uid="1d176166-56d2-41dc-bb03-2f5090b95681"
CM034321.1	RepeatMasker	LTR/Gypsy	29697019	29698515	5241	+	.	ID="RND-6_FAMILY-2097";Tend="1521";Tstart="58";shortTE="F";uid="c69a898c-8630-4217-8a2d-0fd70586ebe1"
CM034321.1	RepeatMasker	Retroposon?	25510661	25510870	455	+	.	ID="RND-6_FAMILY-20820";Tend="1222";Tstart="1009";shortTE="F";uid="509ee06c-89e3-431d-8a90-f2d4adc3929f"
CM034321.1	RepeatMasker	Unknown	31416680	31416792	607	+	.	ID="RND-5_FAMILY-2694";Tend="1906";Tstart="1804";shortTE="F";uid="1590d5f4-1eb1-42f8-ab2c-8452a93e8ea5"
CM034321.1	RepeatMasker	DNA/Ginger-1	24780892	24781551	4410	+	.	ID="rnd-6_family-3774";Tend="1740";Tstart="891";shortTE="F";uid="66cf429d-f77d-4900-bfdf-4e492f1969ec"
CM034321.1	RepeatMasker	DNA	16272676	16273100	1877	+	.	ID="TTAA25_AP";Tend="512";Tstart="1";shortTE="F";uid="abda9038-0d43-4d7a-9442-abe5b3bd481e"
CM034321.1	RepeatMasker	LTR/Gypsy	13989554	13991301	12885	+	.	ID="RND-1_FAMILY-472";Tend="4156";Tstart="2399";shortTE="F";uid="29624a08-e128-415e-9a2c-5c2916d87605"
CM034321.1	RepeatMasker	RC/Helitron	1930014	1930359	824	+	.	ID="RND-1_FAMILY-73";Tend="1685";Tstart="1336";shortTE="F";uid="e7e3b667-429a-4e79-8c24-b15b3b1221b1"
CM034321.1	RepeatMasker	DNA/hAT	25651870	25652085	553	+	.	ID="DNA8-68_AP";TEgroup="ctg_6%7CDNA8-68_AP%7C1";Tend="764";Tstart="317";shortTE="T";uid="2f1428f3-120b-442b-80e9-5cc84de93cff"
CM034321.1	RepeatMasker	DNA	35131409	35131643	419	+	.	ID="DNA4-3_AP";Tend="633";Tstart="368";shortTE="F";uid="e45fb83a-f201-48aa-8400-eaf5314abd3f"
CM034321.1	RepeatMasker	Retroposon?	29857054	29857252	747	+	.	ID="RND-6_FAMILY-10695";Tend="950";Tstart="762";shortTE="F";uid="00975828-bc15-48fd-bc67-b2049532fd69"
CM034321.1	RepeatMasker	DNA/TcMar-m44?	34166066	34166245	705	+	.	ID="RND-6_FAMILY-4891";Tend="799";Tstart="623";shortTE="F";uid="e5a5f53e-ba1f-4e6d-9745-c41b077d3b0f"
CM034321.1	RepeatMasker	Unknown	29737714	29737888	1172	+	.	ID="RND-6_FAMILY-2857";Tend="684";Tstart="512";shortTE="F";uid="b1940dd3-54f4-4bea-890e-073bd7015469"
CM034321.1	RepeatMasker	Retroposon?	5770695	5770864	930	+	.	ID="SINE2-1_AP";Tend="1717";Tstart="1271";shortTE="F";uid="aecb5552-dd2e-4209-8e66-78fd305b8289"
CM034321.1	RepeatMasker	RC/Helitron	27888205	27888361	437	+	.	ID="HELITRON17_HHIM";Tend="773";Tstart="613";shortTE="F";uid="d938a5e2-a4d6-4d59-893b-c8a892ed8b42"
CM034321.1	RepeatMasker	DNA/hAT-hAT19	29410154	29410773	4311	+	.	ID="RND-6_FAMILY-13216";Tend="1450";Tstart="814";shortTE="F";uid="3e419504-a88f-4506-9c61-a41d5220c5db"
CM034321.1	RepeatMasker	DNA	33100964	33101081	512	+	.	ID="RND-5_FAMILY-3782";Tend="1420";Tstart="1302";shortTE="F";uid="e8d1cba8-9a43-420a-9e5c-394178d9b820"
CM034321.1	RepeatMasker	LINE/I	38018784	38019498	2619	+	.	ID="RND-5_FAMILY-1618";Tend="763";Tstart="160";shortTE="F";uid="10f89a54-0bd2-4a3b-a307-c290a5e6832c"
CM034321.1	RepeatMasker	Retroposon?	3762884	3763007	443	+	.	ID="RND-5_FAMILY-3118";Tend="3146";Tstart="3012";shortTE="F";uid="a4d87873-f9a9-4449-b6f4-fdcb70026156"
CM034321.1	RepeatMasker	Retroposon?	21726118	21726638	1946	+	.	ID="RND-6_FAMILY-13777";Tend="7278";Tstart="6765";shortTE="F";uid="14d3310f-cc45-4b5d-a175-3ba690fd38b0"
CM034321.1	RepeatMasker	DNA/hAT-Ac	36913960	36914303	1051	+	.	ID="DNA8-11_AP";Tend="393";Tstart="1";shortTE="F";uid="2a77bee3-c000-4ab6-9b1e-96d9bb76ccc1"
CM034321.1	RepeatMasker	DNA/Kolobok-E	29907649	29908541	5882	+	.	ID="rnd-6_family-1722";Tend="2564";Tstart="1641";shortTE="F";uid="5a6ead77-116b-40f5-b7f0-6840ba704c75"
CM034321.1	RepeatMasker	DNA	18858593	18858876	690	+	.	ID="dna4-2_ap";Tend="277";Tstart="1";shortTE="F";uid="0c347ec5-ef00-4f64-a742-8fd3098a3dab"
CM034321.1	RepeatMasker	Unknown	38316102	38316452	1542	+	.	ID="RND-1_FAMILY-225";Tend="1345";Tstart="938";shortTE="F";uid="08633f53-0920-4f61-a5cb-0334da95de8e"
CM034321.1	RepeatMasker	DNA/Ginger-1	22680443	22680654	524	+	.	ID="RND-6_FAMILY-9942";Tend="1306";Tstart="1101";shortTE="F";uid="462f400f-dfa2-4d85-ada3-0641f0019c6f"
CM034321.1	RepeatMasker	DNA/MULE-MuDR	20274215	20274793	2429	+	.	ID="MUDR11X_AP";TEgroup="ctg_6%7CMUDR11X_AP%7C1";Tend="1882";Tstart="1";shortTE="F";uid="d6409be6-6620-4b38-bddc-1a9958efe41f"
CM034321.1	RepeatMasker	LTR/Gypsy	28797626	28797869	1413	+	.	ID="RND-6_FAMILY-1441";Tend="435";Tstart="196";shortTE="F";uid="572899c4-f7f4-42f8-bd1b-a2d16f0877fb"
CM034321.1	RepeatMasker	DNA/Ginger-1	4843969	4844179	1273	+	.	ID="RND-6_FAMILY-439";Tend="2260";Tstart="2050";shortTE="F";uid="da2b4d6f-1180-4caf-9fb6-a2fcd5342c3d"
CM034321.1	RepeatMasker	Retroposon?	37378374	37378711	1252	+	.	ID="SINE2-1_AP";Tend="1049";Tstart="675";shortTE="F";uid="cf26a456-79d7-41eb-ba63-e6bf9297278f"
CM034321.1	RepeatMasker	DNA/Kolobok-E	31132051	31132644	2934	+	.	ID="RND-5_FAMILY-4371";Tend="5973";Tstart="5367";shortTE="F";uid="ce0c4748-3caa-439e-a223-976d362d9781"
CM034321.1	RepeatMasker	LTR/Copia	34350866	34351209	498	+	.	ID="COPIA11-NVI_I";Tend="3934";Tstart="3597";shortTE="F";uid="b7fb06fa-6ab3-4af9-948e-db30540576d7"
CM034321.1	RepeatMasker	DNA/Kolobok-E	10444811	10444932	487	+	.	ID="RND-6_FAMILY-5088";Tend="1726";Tstart="1615";shortTE="F";uid="18eeab2f-a264-4430-aaff-06974d235b8b"
CM034321.1	RepeatMasker	DNA/Kolobok-E	3319149	3319367	533	+	.	ID="RND-6_FAMILY-19774";Tend="764";Tstart="550";shortTE="F";uid="3088f6f3-d343-421a-bf31-736ce4c5da74"
CM034321.1	RepeatMasker	Retroposon?	5480498	5480682	490	+	.	ID="RND-6_FAMILY-26162";TEgroup="ctg_6%7CRND-6_FAMILY-26162%7C1";Tend="2354";Tstart="2183";shortTE="F";uid="301a2cb4-d4e5-4abd-bc87-4c6298e4d544"
CM034321.1	RepeatMasker	Unknown	19259370	19259540	731	+	.	ID="RND-6_FAMILY-9434";Tend="1035";Tstart="876";shortTE="F";uid="c17c9991-27d3-4cc5-8c4e-f6e255931420"
CM034321.1	RepeatMasker	DNA	35810848	35810994	550	+	.	ID="RND-6_FAMILY-23707";Tend="707";Tstart="560";shortTE="F";uid="43d500b4-6d25-4f51-b8af-d0c3a7c3274a"
CM034321.1	RepeatMasker	DNA/Ginger-1	34987064	34987485	2079	+	.	ID="RND-6_FAMILY-58578";Tend="1098";Tstart="686";shortTE="F";uid="4e0f93ec-a4ef-497f-8d76-2d86aaae8ff6"
CM034321.1	RepeatMasker	DNA/hAT	20286767	20286942	1222	+	.	ID="RND-6_FAMILY-507";Tend="966";Tstart="788";shortTE="F";uid="44c0c7d3-ff08-42f7-8dce-5deb13ac88d7"
CM034321.1	RepeatMasker	Unknown	32102001	32102138	1001	+	.	ID="RND-6_FAMILY-15494";Tend="966";Tstart="837";shortTE="F";uid="5cdd0a9f-14d1-4fa5-8c8f-ea821a1e2980"
CM034321.1	RepeatMasker	Unknown	25456902	25457022	448	+	.	ID="RND-6_FAMILY-5964";Tend="1581";Tstart="1470";shortTE="F";uid="4d99b9f3-d9b8-4690-b96f-a87ffc98a7ca"
CM034321.1	RepeatMasker	Unknown	28519856	28521201	8265	+	.	ID="RND-6_FAMILY-24208";TEgroup="ctg_6%7CRND-6_FAMILY-24208%7C1";Tend="1223";Tstart="29";shortTE="F";uid="44adfc19-f39e-4860-9a28-1124eefc489a"
CM034321.1	RepeatMasker	Unknown	36529028	36529334	905	+	.	ID="RND-6_FAMILY-10042";Tend="1804";Tstart="1521";shortTE="F";uid="a9fa6978-2555-4dc1-87cf-f72d6e7dc80e"
CM034321.1	RepeatMasker	Unknown	36936145	36936447	814	+	.	ID="RND-1_FAMILY-60";Tend="1498";Tstart="1179";shortTE="F";uid="b8f94226-6c74-4240-956c-beafb043c7f9"
CM034321.1	RepeatMasker	LINE/CR1	33872533	33872785	949	+	.	ID="RND-5_FAMILY-557";Tend="1882";Tstart="1630";shortTE="F";uid="6ac024cb-e813-46c8-9236-2b33e412c182"
CM034321.1	RepeatMasker	DNA/hAT-Ac	33375803	33377149	4471	+	.	ID="rnd-5_family-2407";Tend="3893";Tstart="1913";shortTE="F";uid="d242c4bd-87d6-4d46-989c-b48f987854e6"
CM034321.1	RepeatMasker	RC/Helitron	3594383	3594533	1190	+	.	ID="HELITRON-6_DIUL";Tend="247";Tstart="97";shortTE="F";uid="e8cb7a64-caa0-480e-96a1-ab589e35f24d"
CM034321.1	RepeatMasker	DNA/TcMar-Pogo	9279097	9279313	1177	+	.	ID="RND-6_FAMILY-17179";Tend="1406";Tstart="1199";shortTE="F";uid="4dc8f1f5-34c8-4835-a585-a0788aa3ca4a"
CM034321.1	RepeatMasker	DNA/hAT	16889057	16889170	589	+	.	ID="RND-1_FAMILY-61";Tend="9399";Tstart="9285";shortTE="F";uid="a5dc6779-df43-4609-a526-92970c604d20"
CM034321.1	RepeatMasker	Unknown	16694953	16695339	2892	+	.	ID="RND-1_FAMILY-21";Tend="1285";Tstart="889";shortTE="F";uid="559140cc-b796-4b33-9e15-04b320df14be"
CM034321.1	RepeatMasker	Unknown	14063379	14063813	2406	+	.	ID="RND-6_FAMILY-22654";Tend="1366";Tstart="937";shortTE="F";uid="4f06757f-a3af-4032-b469-f93e82507c07"
CM034321.1	RepeatMasker	DNA	38955138	38955324	526	+	.	ID="RND-6_FAMILY-7036";Tend="6215";Tstart="6030";shortTE="F";uid="25a31955-55b6-4889-ad60-aaddfca43f73"
CM034321.1	RepeatMasker	DNA/Ginger-1	25996960	25997169	630	+	.	ID="RND-6_FAMILY-9942";Tend="1507";Tstart="1276";shortTE="F";uid="01c4bbfc-07b5-4aad-a2d8-9dc229ad2a31"
CM034321.1	RepeatMasker	Unknown	37363389	37364126	5789	+	.	ID="RND-1_FAMILY-234";Tend="1662";Tstart="941";shortTE="F";uid="0afa0c16-9ff7-4c7f-bddc-3360c9715596"
CM034321.1	RepeatMasker	DNA/Kolobok-E	18037235	18037699	2842	+	.	ID="RND-6_FAMILY-13779";Tend="4702";Tstart="4234";shortTE="F";uid="617cd785-ed0a-4947-9062-abc14a5f5bbc"
CM034321.1	RepeatMasker	DNA/Kolobok-E	16231594	16231844	944	+	.	ID="RND-5_FAMILY-4371";Tend="2937";Tstart="2663";shortTE="F";uid="2bca48bd-32ba-4c7d-b885-8a64c136ce75"
CM034321.1	RepeatMasker	DNA/Kolobok-E	19882583	19884502	6845	+	.	ID="RND-1_FAMILY-388";TEgroup="ctg_6%7CRND-1_FAMILY-388%7C1";Tend="5970";Tstart="4746";shortTE="F";uid="0766c40d-403c-421d-80f5-02d83c55d872"
CM034321.1	RepeatMasker	Unknown	15042520	15042731	796	+	.	ID="RND-4_FAMILY-362";Tend="1132";Tstart="941";shortTE="F";uid="c03e2e28-2d5b-4f3a-9f94-815a4e6228ba"
CM034321.1	RepeatMasker	DNA/hAT-Tip100	19866628	19866753	448	+	.	ID="DNA8-16B_AP";Tend="167";Tstart="53";shortTE="F";uid="9999e095-ac89-4b4e-801a-a8d082c152a0"
CM034321.1	RepeatMasker	Retroposon?	29522059	29524275	8883	+	.	ID="RND-1_FAMILY-102";Tend="2007";Tstart="38";shortTE="F";uid="928fc3fe-5ee2-4f26-9757-2ff0199f68e5"
CM034321.1	RepeatMasker	DNA/Kolobok-E	6532177	6532365	663	+	.	ID="rnd-6_family-8088";Tend="1068";Tstart="909";shortTE="F";uid="afebeb62-f233-4c76-88c3-88be750cfc9f"
CM034321.1	RepeatMasker	DNA/Kolobok-E	19643825	19643952	456	+	.	ID="RND-6_FAMILY-5088";Tend="1741";Tstart="1632";shortTE="F";uid="59c3a059-c095-4474-a82d-87791ce68472"
CM034321.1	RepeatMasker	DNA	4256650	4257189	1163	+	.	ID="DNA4-2_AP";Tend="737";Tstart="222";shortTE="F";uid="7bbe2c69-2b90-4ef2-a6a3-d8a902f0c0e6"
CM034321.1	RepeatMasker	DNA/Kolobok-E	33689672	33689830	2042	+	.	ID="rnd-6_family-5731";Tend="2502";Tstart="1865";shortTE="F";uid="b7c40791-0793-43fc-b26d-e1aa08e3b7c9"
CM034321.1	RepeatMasker	Retroposon?	21087943	21088099	418	+	.	ID="RND-5_FAMILY-3226";Tend="1109";Tstart="963";shortTE="F";uid="6a064fb7-ec94-4561-940f-4576e52bde62"
CM034321.1	RepeatMasker	DNA/Ginger-1	12804478	12804698	889	+	.	ID="RND-6_FAMILY-7084";Tend="353";Tstart="150";shortTE="F";uid="6aa292c9-0b67-48d1-b696-f3003bcc2755"
CM034321.1	RepeatMasker	DNA/hAT-hAT19	14394950	14395084	598	+	.	ID="RND-5_FAMILY-6552";Tend="1266";Tstart="1134";shortTE="F";uid="cd97ba9f-763a-4018-8422-68648bcd0af7"
CM034321.1	RepeatMasker	DNA/Kolobok-E	24552370	24552784	1960	+	.	ID="KOLOBOKE-3_AP";Tend="2185";Tstart="1748";shortTE="F";uid="9580cae4-fd0e-4846-838b-3f64056da549"
CM034321.1	RepeatMasker	Unknown	35066623	35066955	15626	+	.	ID="RND-1_FAMILY-3";Tend="430";Tstart="1";shortTE="F";uid="0b4877d8-a544-4483-81be-5703076f7c32"
CM034321.1	RepeatMasker	DNA	22575125	22575524	1549	+	.	ID="DNAX-2_AP";Tend="415";Tstart="31";shortTE="F";uid="6480426b-c5d3-4d9c-8016-dd6d50adebfa"
CM034321.1	RepeatMasker	Unknown	36276753	36277362	3460	+	.	ID="RND-6_FAMILY-12536";TEgroup="ctg_6%7CRND-6_FAMILY-12536%7C2";Tend="1797";Tstart="935";shortTE="F";uid="55d45e81-3917-460f-9dc6-b75ee67053ba"
CM034321.1	RepeatMasker	DNA	18560930	18561120	801	+	.	ID="RND-5_FAMILY-985";Tend="2315";Tstart="2156";shortTE="F";uid="6f613e0a-8738-4c8a-81a5-14ba7fce19ac"
CM034321.1	RepeatMasker	DNA/Ginger-1	24620827	24621096	1063	+	.	ID="RND-5_FAMILY-6062";Tend="1781";Tstart="1511";shortTE="F";uid="14d309df-e780-4b5f-8351-a055b2fab982"
CM034321.1	RepeatMasker	Unknown	35656453	35657178	6211	+	.	ID="RND-1_FAMILY-155";Tend="1593";Tstart="869";shortTE="F";uid="7c544a16-dca7-4979-a716-4c18de972138"
CM034321.1	RepeatMasker	DNA	25768330	25768613	545	+	.	ID="RND-6_FAMILY-1863";Tend="1392";Tstart="1091";shortTE="F";uid="c1a4873e-ac5f-49db-916f-97570deaf246"
CM034321.1	RepeatMasker	DNA	12876275	12876519	691	+	.	ID="dna4-2_ap";Tend="222";Tstart="1";shortTE="F";uid="366fe1e4-b8dd-4eb0-9fb4-683ae9f34ed9"
CM034321.1	RepeatMasker	DNA	27070280	27070550	889	+	.	ID="DNA4-1_AP";Tend="823";Tstart="542";shortTE="F";uid="ccc6d3a0-2af7-4655-b003-2b798fdfe6d0"
CM034321.1	RepeatMasker	DNA/hAT?	2588717	2588880	1139	+	.	ID="RND-1_FAMILY-123";Tend="953";Tstart="790";shortTE="F";uid="a4785ca7-fcbc-4728-ad5d-595da69d7bd3"
CM034321.1	RepeatMasker	Unknown	24294316	24294476	1118	+	.	ID="RND-1_FAMILY-193";Tend="1111";Tstart="951";shortTE="F";uid="136cdb1d-d659-4a41-9fd3-2b202cdc855e"
CM034321.1	RepeatMasker	DNA/hAT-Tip100	18932189	18932369	970	+	.	ID="RND-5_FAMILY-8734";Tend="1714";Tstart="1515";shortTE="F";uid="6f292912-10cf-4ad6-9e70-e0d4ea060e38"
CM034321.1	RepeatMasker	DNA/Kolobok-E	31660061	31660179	597	+	.	ID="RND-6_FAMILY-5088";Tend="1724";Tstart="1607";shortTE="F";uid="11f5a6c8-230c-422c-be56-a94af9457853"
CM034321.1	RepeatMasker	Unknown	38547572	38547683	571	+	.	ID="RND-6_FAMILY-30686";Tend="891";Tstart="781";shortTE="F";uid="b51fbde3-0c57-4adc-a2d2-cf0c56ccbb92"
CM034321.1	RepeatMasker	Unknown	13210703	13211088	2541	+	.	ID="RND-1_FAMILY-251";Tend="1376";Tstart="963";shortTE="F";uid="c5781491-4af4-4dd1-a141-52a38afb774e"
CM034321.1	RepeatMasker	DNA/Kolobok-E	30191018	30192758	11675	+	.	ID="RND-5_FAMILY-1670";Tend="2314";Tstart="604";shortTE="F";uid="80569a83-d4bf-4630-87ec-2f9c41d53346"
CM034321.1	RepeatMasker	DNA/hAT-Charlie	38581305	38581940	642	+	.	ID="HAT-34_LSAL";Tend="1393";Tstart="757";shortTE="F";uid="0eca5e80-440d-413b-8241-0b74e3fa4ae4"
CM034321.1	RepeatMasker	DNA/Kolobok-E	218246	218400	910	+	.	ID="RND-6_FAMILY-2379";Tend="1056";Tstart="894";shortTE="F";uid="cab25237-d7d6-4e5c-b0d7-38d646707ff3"
CM034321.1	RepeatMasker	DNA	28336121	28336255	525	+	.	ID="RND-5_FAMILY-5172";Tend="5260";Tstart="5141";shortTE="F";uid="0d04d4e5-71c8-4a85-b21f-848311934134"
CM034321.1	RepeatMasker	DNA/hAT	13810246	13810819	4294	+	.	ID="RND-1_FAMILY-45";Tend="1434";Tstart="856";shortTE="F";uid="8b33b7db-894a-4ddc-b734-4773fa262371"
CM034321.1	RepeatMasker	DNA/hAT-Tip100	31071960	31072932	7368	+	.	ID="RND-6_FAMILY-15615";Tend="1595";Tstart="668";shortTE="F";uid="89b15470-6ea3-458f-88c8-65004123bb7a"
CM034321.1	RepeatMasker	DNA/Ginger-1	34920409	34920992	3974	+	.	ID="RND-5_FAMILY-6062";Tend="2099";Tstart="1510";shortTE="F";uid="8d550d6f-22e5-4e99-9466-0505874c7315"
CM034321.1	RepeatMasker	DNA/hAT	10432158	10432521	2484	+	.	ID="DNA8-94_AP";Tend="419";Tstart="68";shortTE="F";uid="d9f78294-e746-4f0c-9221-98dc83559922"
CM034321.1	RepeatMasker	DNA/Ginger-1	5866747	5867842	5665	+	.	ID="RND-6_FAMILY-4572";Tend="2279";Tstart="871";shortTE="F";uid="6d076081-be91-4446-a4f2-4191bfdfe79c"
CM034321.1	RepeatMasker	DNA/hAT?	12060135	12060452	2495	+	.	ID="RND-6_FAMILY-7631";Tend="1439";Tstart="1124";shortTE="F";uid="86e1568a-a4f9-4331-bead-43594ec11c6b"
CM034321.1	RepeatMasker	DNA	15412060	15412228	649	+	.	ID="ttaa3c_ap";Tend="425";Tstart="273";shortTE="F";uid="067123be-7cfe-449c-b30d-14a696e3f6c6"
CM034321.1	RepeatMasker	DNA	7791729	7791850	496	+	.	ID="DNA8-60_AP";Tend="210";Tstart="87";shortTE="F";uid="dbb8bd3f-58b8-4a9d-ba87-98972d438548"
CM034321.1	RepeatMasker	Retroposon?	8717241	8722882	90788	+	.	ID="RND-6_FAMILY-48448";TEgroup="ctg_6%7CRND-6_FAMILY-48448%7C1";Tend="10269";Tstart="401";shortTE="F";uid="f4c4f1b4-dc76-4ed1-b2e1-079bbfd12fd5"
CM034321.1	RepeatMasker	Retroposon?	33599024	33599545	1156	+	.	ID="RND-6_FAMILY-13034";Tend="578";Tstart="90";shortTE="F";uid="f14398a2-13ad-43b1-bf36-23c4c215f414"
CM034321.1	RepeatMasker	Retroposon?	18193111	18193258	510	+	.	ID="RND-6_FAMILY-517";Tend="1031";Tstart="890";shortTE="F";uid="e9ac47c6-722e-4f31-8c40-bb956cda6cc7"
CM034321.1	RepeatMasker	DNA/Ginger-1	8400970	8401160	846	+	.	ID="RND-6_FAMILY-13916";Tend="2066";Tstart="1882";shortTE="F";uid="0a0614e7-4095-45b8-a7ea-1243d3c642af"
CM034321.1	RepeatMasker	DNA/Kolobok-E	7110872	7111025	1490	+	.	ID="RND-5_FAMILY-3451";Tend="1978";Tstart="1838";shortTE="F";uid="ebde5f7d-00c3-4eef-b26d-56eaa20e5a6b"
CM034321.1	RepeatMasker	RC/Helitron	23609740	23610387	2287	+	.	ID="RND-4_FAMILY-166";Tend="1520";Tstart="901";shortTE="F";uid="0961376a-bbdd-49dc-9423-5d47f46cb1eb"
CM034321.1	RepeatMasker	RC/Helitron	7619118	7619330	1246	+	.	ID="RND-5_FAMILY-4634";Tend="1172";Tstart="971";shortTE="F";uid="cee8f7c6-69a9-4ff0-b1ca-24f41685ff2d"
CM034321.1	RepeatMasker	DNA	25246104	25246385	1252	+	.	ID="TTAA4B_AP";Tend="430";Tstart="151";shortTE="F";uid="559dfdcf-4d55-4c9f-9ef8-e1726926c2ee"
CM034321.1	RepeatMasker	Retroposon?	9619016	9619172	622	+	.	ID="RND-1_FAMILY-464";Tend="1077";Tstart="894";shortTE="F";uid="2299b494-6692-43b6-908b-05523073d362"
CM034321.1	RepeatMasker	DNA/Kolobok-E	39230016	39230552	2026	+	.	ID="rnd-6_family-4444";Tend="1363";Tstart="986";shortTE="F";uid="e8c30cde-92d7-4d28-a53e-a9bd5d459751"
CM034321.1	RepeatMasker	DNA/hAT-Tip100	16838023	16838236	1177	+	.	ID="dna8-18_ap";Tend="211";Tstart="1";shortTE="F";uid="48334459-3272-4f99-92af-6b696333c1cd"
CM034321.1	RepeatMasker	DNA	31939824	31940020	1203	+	.	ID="DNA8-31_AP";Tend="594";Tstart="378";shortTE="F";uid="9aa1b4ae-e0bf-4219-9cd7-7bffc3d58259"
CM034321.1	RepeatMasker	DNA/P	16355091	16355224	712	+	.	ID="DNA8-26_AP";Tend="143";Tstart="4";shortTE="F";uid="087b9244-a23b-463d-8939-7eab9da9654e"
CM034321.1	RepeatMasker	DNA	33704120	33705175	4936	+	.	ID="RND-6_FAMILY-3815";Tend="3206";Tstart="2203";shortTE="F";uid="9bfb42ae-d766-4391-ac86-30e008d7e12d"
CM034321.1	RepeatMasker	DNA/Ginger-1	16065680	16065792	451	+	.	ID="RND-4_FAMILY-586";Tend="2455";Tstart="2343";shortTE="F";uid="84c85536-c868-405d-92d4-f8fce885baf8"
CM034321.1	RepeatMasker	LINE/R1	26126570	26129364	18727	+	.	ID="RND-6_FAMILY-14612";Tend="2905";Tstart="205";shortTE="F";uid="f6e962dd-2798-4ad8-9943-5778043054a0"
CM034321.1	RepeatMasker	DNA/Ginger-1	16300209	16300400	819	+	.	ID="RND-6_FAMILY-11761";Tend="2299";Tstart="2096";shortTE="F";uid="c7b72cec-a655-4a41-85e6-21cbcb95f120"
CM034321.1	RepeatMasker	Unknown	25788303	25788440	547	+	.	ID="RND-6_FAMILY-15126";Tend="3470";Tstart="3339";shortTE="F";uid="863a54a2-ac46-456e-a4d7-d1082f5bc645"
CM034321.1	RepeatMasker	Unknown	11453370	11453642	1378	+	.	ID="RND-1_FAMILY-20";Tend="1195";Tstart="911";shortTE="F";uid="312d9252-da93-4c7e-ad80-a760adbc0737"
CM034321.1	RepeatMasker	Unknown	10801968	10802175	585	+	.	ID="RND-1_FAMILY-18";Tend="1259";Tstart="1066";shortTE="F";uid="9246383f-05e7-43ad-8141-e718d7cfeabc"
CM034321.1	RepeatMasker	DNA/Ginger-1	31078245	31078429	1229	+	.	ID="RND-6_FAMILY-1577";Tend="1403";Tstart="1215";shortTE="F";uid="ac489121-a75a-4624-8c71-6b60e15aff11"
CM034321.1	RepeatMasker	DNA/Ginger-1	6357192	6357359	445	+	.	ID="RND-6_FAMILY-22637";Tend="4549";Tstart="4361";shortTE="F";uid="548f3b91-f0fc-427e-927a-97ab157013bb"
CM034321.1	RepeatMasker	DNA	6773700	6773860	570	+	.	ID="dna4-1_ap";Tend="189";Tstart="19";shortTE="F";uid="e4afa608-ec32-4be7-b604-32e46dfb28d4"
CM034321.1	RepeatMasker	DNA	27670290	27670394	614	+	.	ID="TTAA14_AP";Tend="104";Tstart="1";shortTE="F";uid="71b420b1-f6e2-48de-af56-3e9a045aec56"
CM034321.1	RepeatMasker	DNA/Ginger-1	5255826	5256276	966	+	.	ID="RND-5_FAMILY-4248";Tend="1775";Tstart="1315";shortTE="F";uid="11490e4e-5fc5-42e0-92a9-a9fabdc13a16"
CM034321.1	RepeatMasker	Unknown	11908106	11908361	1598	+	.	ID="RND-1_FAMILY-115";Tend="1235";Tstart="991";shortTE="F";uid="5e5bf91e-b955-4c80-9480-14765c6b4c4c"
CM034321.1	RepeatMasker	Unknown	26741706	26741881	702	+	.	ID="RND-6_FAMILY-160";Tend="824";Tstart="654";shortTE="F";uid="29523f80-68f4-4860-8d3f-668edf07cbf1"
CM034321.1	RepeatMasker	Unknown	18232302	18232544	1049	+	.	ID="RND-6_FAMILY-1389";Tend="1407";Tstart="1168";shortTE="F";uid="36957b03-b009-456c-83a5-60f6e6094528"
CM034321.1	RepeatMasker	DNA	32256936	32257360	1792	+	.	ID="TTAAC_AP";Tend="428";Tstart="1";shortTE="F";uid="8fd8e7d8-f64b-4a38-951d-acbe0dc2e608"
CM034321.1	RepeatMasker	DNA	10705650	10706118	1216	+	.	ID="rnd-6_family-3136";Tend="381";Tstart="41";shortTE="F";uid="d6d66675-7464-454f-897d-2ed80ee8ab1a"
CM034321.1	RepeatMasker	DNA/hAT-Ac	11345412	11345951	2018	+	.	ID="dna8-11_ap";Tend="567";Tstart="1";shortTE="F";uid="dd084a2f-5aa9-4075-8f5b-826450710393"
CM034321.1	RepeatMasker	Unknown	19428131	19428366	817	+	.	ID="RND-1_FAMILY-178";Tend="1178";Tstart="937";shortTE="F";uid="718efbcb-52f9-444e-a81e-72bb476d6dbe"
CM034321.1	RepeatMasker	DNA/hAT	29097978	29098141	1114	+	.	ID="HAT-N12_AP";Tend="492";Tstart="329";shortTE="F";uid="08c32399-523d-4b63-a8d5-3855fc7c84d0"
CM034321.1	RepeatMasker	Retroposon?	18192617	18193098	1114	+	.	ID="RND-6_FAMILY-13511";Tend="1347";Tstart="835";shortTE="F";uid="88457382-0c30-4ee3-94fd-a012e94d91c3"
CM034321.1	RepeatMasker	DNA	28366228	28366687	3286	+	.	ID="TTAA13B_AP";Tend="595";Tstart="140";shortTE="F";uid="ad87a942-1f46-4d0c-a067-d7bd40d640d8"
CM034321.1	RepeatMasker	DNA/hAT-Pegasus	27998885	28000548	14259	+	.	ID="RND-6_FAMILY-4382";Tend="2538";Tstart="875";shortTE="F";uid="809278f6-3d43-48a2-a764-b3c520a68e30"
CM034321.1	RepeatMasker	Unknown	18168000	18168389	2628	+	.	ID="RND-2_FAMILY-76";Tend="1365";Tstart="969";shortTE="F";uid="bb2039e1-31da-4105-bf56-1b3171f0059a"
CM034321.1	RepeatMasker	Unknown	35826877	35827262	6120	+	.	ID="RND-6_FAMILY-6184";Tend="1619";Tstart="1003";shortTE="F";uid="b6d8c245-a6c6-4384-b842-19c5202e92c7"
CM034321.1	RepeatMasker	DNA/Kolobok-E	11950553	11950791	907	+	.	ID="rnd-6_family-21211";Tend="1626";Tstart="1427";shortTE="F";uid="260a0cf2-4f4f-41bf-a200-36b34efe9826"
CM034321.1	RepeatMasker	Unknown	37760066	37760423	2109	+	.	ID="RND-1_FAMILY-247";Tend="1313";Tstart="940";shortTE="F";uid="6abbd220-64e2-4a81-8085-6faeca1d1e2d"
CM034321.1	RepeatMasker	LTR/Gypsy	27361914	27362895	3774	+	.	ID="RND-6_FAMILY-7080";TEgroup="ctg_6%7CRND-6_FAMILY-7080%7C1";Tend="968";Tstart="38";shortTE="F";uid="b1df2521-3302-4aeb-a9dc-0b910092536a"
CM034321.1	RepeatMasker	DNA/hAT-Ac	21530909	21531043	656	+	.	ID="RND-6_FAMILY-5285";Tend="1271";Tstart="1142";shortTE="F";uid="56c9c4f4-2411-467a-898a-8c94e6221e97"
CM034321.1	RepeatMasker	Retroposon?	30351443	30351669	499	+	.	ID="RND-6_FAMILY-11101";Tend="2873";Tstart="2661";shortTE="F";uid="35a307eb-d1ab-412a-acb4-9b8a61123da8"
CM034321.1	RepeatMasker	DNA/Kolobok-E	6809664	6809877	496	+	.	ID="RND-5_FAMILY-9232";Tend="568";Tstart="363";shortTE="F";uid="77bcf94d-2a68-4e82-8d54-a9f59310d8f3"
CM034321.1	RepeatMasker	DNA/Kolobok-E	24670252	24670918	3392	+	.	ID="RND-5_FAMILY-9232";Tend="957";Tstart="361";shortTE="F";uid="5bd412e5-1c35-4fe4-b0dd-704bf1ca8aaf"
CM034321.1	RepeatMasker	DNA/hAT-Ac	33094555	33097030	13821	+	.	ID="RND-5_FAMILY-2407";Tend="3240";Tstart="718";shortTE="F";uid="76679ee6-05d6-4d97-8c18-12e3cfe6a0de"
CM034321.1	RepeatMasker	DNA/Kolobok-T2	2687665	2688326	888	+	.	ID="RND-6_FAMILY-1672";Tend="1735";Tstart="951";shortTE="F";uid="40e7e4b8-5598-4365-92f1-385a0efc72f6"
CM034321.1	RepeatMasker	Unknown	26751797	26751947	421	+	.	ID="RND-6_FAMILY-24208";Tend="890";Tstart="740";shortTE="F";uid="f8ae2cb1-7057-4ab6-a6df-cbc1e61523b0"
CM034321.1	RepeatMasker	Retroposon?	34121264	34121638	1967	+	.	ID="RND-6_FAMILY-8212";Tend="1255";Tstart="884";shortTE="F";uid="ad8ae321-768b-4062-8d87-139f4482ef57"
CM034321.1	RepeatMasker	Unknown	37354923	37355181	1515	+	.	ID="RND-1_FAMILY-55";Tend="1834";Tstart="1577";shortTE="F";uid="57f8b51e-53fc-41c4-9235-aea23dfb84e2"
CM034321.1	RepeatMasker	DNA/hAT?	30499933	30501315	10773	+	.	ID="RND-6_FAMILY-19891";Tend="2250";Tstart="1282";shortTE="F";uid="513844f5-8dad-417d-9c95-9e551db54553"
CM034321.1	RepeatMasker	Retroposon?	37252625	37252802	441	+	.	ID="RND-6_FAMILY-1418";Tend="1508";Tstart="1323";shortTE="F";uid="901d7f13-9833-49fc-8503-9af20a1f44a0"
CM034321.1	RepeatMasker	LINE/I-Jockey	21758208	21759073	2681	+	.	ID="RND-6_FAMILY-2399";Tend="4047";Tstart="3208";shortTE="F";uid="f1b74994-b15e-4aa2-8d82-49b9ff98b5b2"
CM034321.1	RepeatMasker	LTR/Pao	26895972	26897051	774	+	.	ID="RND-6_FAMILY-14244";Tend="3743";Tstart="2439";shortTE="F";uid="4e8eb32c-fc23-4dfa-8602-956211fd6d5e"
CM034321.1	RepeatMasker	DNA/TcMar-Tc4	2262743	2265172	4510	+	.	ID="rnd-5_family-1518";Tend="2116";Tstart="62";shortTE="F";uid="2d20e84f-ee19-40d3-8fba-1a4494c2cd41"
CM034321.1	RepeatMasker	Retroposon?	34942559	34943147	1112	+	.	ID="RND-6_FAMILY-26162";Tend="3111";Tstart="2659";shortTE="F";uid="6b9bb2bc-f55d-477c-8f97-627927136191"
CM034321.1	RepeatMasker	DNA	19972992	19973514	1264	+	.	ID="DNA4-1_AP";TEgroup="ctg_6%7CDNA4-1_AP%7C2";Tend="823";Tstart="1";shortTE="F";uid="e2b03dbf-2432-41fe-9868-24eb2e273a50"
CM034321.1	RepeatMasker	RC/Helitron	33909315	33910052	4579	+	.	ID="RND-1_FAMILY-182";Tend="1774";Tstart="1066";shortTE="F";uid="e32578ce-c491-4f11-8b92-57444decab9d"
CM034321.1	RepeatMasker	DNA/hAT-Tip100	24809706	24809900	873	+	.	ID="DNA8-106_AP";Tend="737";Tstart="548";shortTE="F";uid="8f55d255-d5d2-46cc-b19f-5193bba24ddb"
CM034321.1	RepeatMasker	DNA/Ginger-1	27543594	27545037	11713	+	.	ID="RND-6_FAMILY-646";Tend="2313";Tstart="858";shortTE="F";uid="53434339-8479-4c3e-9b78-a47ccb0e4520"
CM034321.1	RepeatMasker	DNA/hAT-Tip100	9682127	9682693	1438	+	.	ID="DNA8-107_AP";Tend="678";Tstart="103";shortTE="F";uid="825feff2-5ed7-4424-aa4d-0f8d0cb2d23b"
CM034321.1	RepeatMasker	RC/Helitron	29639428	29640732	2499	+	.	ID="RND-5_FAMILY-132";Tend="2450";Tstart="1162";shortTE="F";uid="a6b7e581-7324-4dac-9fd5-c426da909094"
CM034321.1	RepeatMasker	Unknown	11373275	11373399	657	+	.	ID="RND-6_FAMILY-15126";Tend="5078";Tstart="4961";shortTE="F";uid="b7b17df3-410f-4ca5-8877-a9c0a0570444"
CM034321.1	RepeatMasker	Retroposon?	4889843	4890507	3268	+	.	ID="RND-6_FAMILY-10695";Tend="1573";Tstart="903";shortTE="F";uid="0b5dafc8-1de7-43e9-9806-c32e74a27b9a"
CM034321.1	RepeatMasker	DNA/hAT-Tip100	1065083	1065436	2104	+	.	ID="DNA8-89_AP";Tend="375";Tstart="2";shortTE="F";uid="df3ac7c3-62c1-4294-b177-c0f7f54ced4e"
CM034321.1	RepeatMasker	DNA/hAT-Ac	31015118	31015459	2301	+	.	ID="DNA8-39_AP";Tend="513";Tstart="189";shortTE="F";uid="9678caad-77e5-4e62-942d-bf72590e2171"
CM034321.1	RepeatMasker	RC/Helitron	10610810	10610961	463	+	.	ID="RND-4_FAMILY-166";Tend="1451";Tstart="1294";shortTE="F";uid="8bf1c052-2070-45d2-8e05-1fa49babd96b"
CM034321.1	RepeatMasker	DNA/TcMar-m44	8220266	8220411	633	+	.	ID="DNAX-3_AP";Tend="147";Tstart="2";shortTE="F";uid="a15dd643-6b6e-46c4-86f1-e56720ac4c0f"
CM034321.1	RepeatMasker	DNA/TcMar-m44	22290404	22290547	1058	+	.	ID="dnax-3c_ap";Tend="144";Tstart="1";shortTE="F";uid="54cf6ee6-7817-4937-b25f-35f570c5ad15"
CM034321.1	RepeatMasker	LINE/L2	24093926	24094050	477	+	.	ID="RND-5_FAMILY-2310";Tend="1852";Tstart="1725";shortTE="F";uid="5217ae5c-d1ca-43e0-9efd-a332ddc1e2de"
CM034321.1	RepeatMasker	DNA	6089092	6089796	2172	+	.	ID="DNA4-2_AP";Tend="769";Tstart="84";shortTE="F";uid="3cb292b2-f0ea-4738-97d8-29dcdc7cb291"
CM034321.1	RepeatMasker	Retroposon?	4136614	4136798	424	+	.	ID="RND-6_FAMILY-13193";Tend="1320";Tstart="1130";shortTE="F";uid="08f91598-3ed9-4423-8c7e-fb27bbb2ac4d"
CM034321.1	RepeatMasker	DNA	1058113	1058940	2441	+	.	ID="RND-6_FAMILY-9876";Tend="1581";Tstart="670";shortTE="F";uid="ee40dabb-2c12-4c8f-bbd1-42cde767651b"
CM034321.1	RepeatMasker	DNA	29810567	29811207	4802	+	.	ID="RND-6_FAMILY-3800";Tend="2548";Tstart="1913";shortTE="F";uid="3aec632e-5db0-47a7-af08-cf3765a4e945"
CM034321.1	RepeatMasker	DNA/Ginger-1	10663254	10663814	1185	+	.	ID="RND-6_FAMILY-1577";Tend="1414";Tstart="903";shortTE="F";uid="da6c8b3c-5849-41a9-a5fa-005d3a803fa5"
CM034321.1	RepeatMasker	Unknown	13590961	13591251	2205	+	.	ID="RND-1_FAMILY-17";Tend="1216";Tstart="923";shortTE="F";uid="b8ad5a59-8580-4e5e-9a2f-fea0b9fa7e18"
CM034321.1	RepeatMasker	DNA/MULE-MuDR	32469731	32469970	1716	+	.	ID="RND-6_FAMILY-13873";Tend="1662";Tstart="1421";shortTE="F";uid="f3ed1c6b-3b4d-47bf-a40b-d4eb988f3218"
CM034321.1	RepeatMasker	DNA/Kolobok-E	5254460	5254627	939	+	.	ID="RND-5_FAMILY-3451";Tend="2168";Tstart="1995";shortTE="F";uid="b0342237-ca58-474b-96e8-749b64719360"
CM034321.1	RepeatMasker	DNA/TcMar-Tc4	33604616	33604750	620	+	.	ID="RND-6_FAMILY-12809";Tend="2916";Tstart="2774";shortTE="F";uid="39257151-7abc-4a69-b2aa-736b0bf50255"
CM034321.1	RepeatMasker	DNA/P	28644334	28645671	2170	+	.	ID="RND-6_FAMILY-19651";Tend="2553";Tstart="1228";shortTE="F";uid="267c6a9b-0af6-4653-8bc7-95e64d6ef013"
CM034321.1	RepeatMasker	LINE/L2	38958746	38958943	688	+	.	ID="RND-5_FAMILY-2832";Tend="1391";Tstart="1197";shortTE="F";uid="51aa2b67-e461-4171-9288-ea5ea734cf98"
CM034321.1	RepeatMasker	Unknown	17983197	17983500	1241	+	.	ID="RND-5_FAMILY-5484";Tend="1195";Tstart="896";shortTE="F";uid="db9d0d62-2905-4dd4-bbf3-302289c7c812"
CM034321.1	RepeatMasker	Retroposon?	28191983	28192178	692	+	.	ID="RND-6_FAMILY-6210";Tend="4965";Tstart="4758";shortTE="F";uid="9fbcdc7a-2e30-4249-b9ed-12fc18671966"
CM034321.1	RepeatMasker	LINE/I-Jockey	13850099	13853566	4854	+	.	ID="RND-6_FAMILY-12566";Tend="4150";Tstart="145";shortTE="F";uid="47678bd9-996b-4516-8b28-0e77fed7dc10"
CM034321.1	RepeatMasker	Unknown	35441505	35441663	1002	+	.	ID="RND-6_FAMILY-1414";Tend="1053";Tstart="897";shortTE="F";uid="95af3592-04f1-4350-9853-0ba877ab9c45"
CM034321.1	RepeatMasker	DNA/Kolobok-E	34329084	34329278	884	+	.	ID="RND-6_FAMILY-1722";Tend="266";Tstart="108";shortTE="F";uid="7ae76cbb-6726-4f86-8c99-19605354a4e6"
CM034321.1	RepeatMasker	DNA/hAT	32823351	32823858	2721	+	.	ID="RND-1_FAMILY-45";Tend="1428";Tstart="862";shortTE="F";uid="e3062e7e-b801-4205-8284-6107a327e645"
CM034321.1	RepeatMasker	Retroposon?	28481855	28484079	16698	+	.	ID="RND-6_FAMILY-2197";Tend="2401";Tstart="247";shortTE="F";uid="b331111b-b3d7-48b6-a37a-7b634a3204ac"
CM034321.1	RepeatMasker	Unknown	34436122	34436383	1233	+	.	ID="RND-5_FAMILY-5484";Tend="1188";Tstart="941";shortTE="F";uid="0c0037a5-87e3-4c27-9ca4-6d595afc4bcb"
CM034321.1	RepeatMasker	DNA	11215216	11215540	403	+	.	ID="DNA4-3_AP";Tend="356";Tstart="23";shortTE="F";uid="645c45a3-8f47-463e-be39-87770123240c"
CM034321.1	RepeatMasker	DNA	8354610	8355664	7734	+	.	ID="RND-6_FAMILY-4784";Tend="1690";Tstart="584";shortTE="F";uid="261c22dc-d46f-48dc-b5e3-69f45e76ccab"
CM034321.1	RepeatMasker	DNA	37182985	37183198	1687	+	.	ID="RND-6_FAMILY-38762";Tend="1029";Tstart="817";shortTE="F";uid="2769f04b-6e9f-4d93-894f-256b99f1ce46"
CM034321.1	RepeatMasker	Retroposon?	31099028	31101889	16961	+	.	ID="RND-5_FAMILY-1549";Tend="2712";Tstart="17";shortTE="F";uid="03d70ee2-9ab3-4990-8685-95faa24b1b8e"
CM034321.1	RepeatMasker	DNA/hAT-hAT19	38703911	38704144	688	+	.	ID="RND-4_FAMILY-3497";Tend="1077";Tstart="846";shortTE="F";uid="27756269-cf27-49c4-9fdb-9c2fde8448ef"
CM034321.1	RepeatMasker	Retroposon?	24568115	24568316	951	+	.	ID="RND-6_FAMILY-6210";Tend="1858";Tstart="1658";shortTE="F";uid="8b83edc1-9ce4-483d-b6a1-1f33ed13dc39"
CM034321.1	RepeatMasker	Unknown	28944578	28945186	4535	+	.	ID="RND-5_FAMILY-83";Tend="1439";Tstart="835";shortTE="F";uid="58677ce0-f814-4ea7-8e9f-b52599af92a9"
CM034321.1	RepeatMasker	DNA	26700054	26700530	3088	+	.	ID="RND-6_FAMILY-3093";Tend="980";Tstart="507";shortTE="F";uid="d1fcd6ac-f47b-48a3-8219-432f4483d47c"
CM034321.1	RepeatMasker	DNA/Ginger-1	32556228	32556712	1332	+	.	ID="RND-6_FAMILY-9942";Tend="1085";Tstart="652";shortTE="F";uid="9dd629ec-e3b5-47b8-aad4-80522ba709f1"
CM034321.1	RepeatMasker	DNA/hAT?	35248366	35248801	1240	+	.	ID="RND-6_FAMILY-7631";Tend="1589";Tstart="1188";shortTE="F";uid="6673a6a4-caa3-482c-a144-7a5324642326"
CM034321.1	RepeatMasker	DNA/hAT	33605540	33605915	2375	+	.	ID="DNA8-38_AP";Tend="486";Tstart="113";shortTE="F";uid="47e137c3-12fb-4581-a14d-e576ab9ee342"
CM034321.1	RepeatMasker	Unknown	993001	993326	2775	+	.	ID="RND-1_FAMILY-21";Tend="1274";Tstart="950";shortTE="F";uid="c4b93390-c36c-44d3-b1a6-ba852332c88f"
CM034321.1	RepeatMasker	DNA	24097584	24097898	401	+	.	ID="RND-6_FAMILY-24544";Tend="1112";Tstart="792";shortTE="F";uid="2a8886c3-e2e0-46a8-a867-2c37e27d349d"
CM034321.1	RepeatMasker	Unknown	37936918	37937328	835	+	.	ID="RND-6_FAMILY-2535";Tend="2046";Tstart="1634";shortTE="F";uid="3e96df2a-578d-455f-94b4-0e437d406555"
CM034321.1	RepeatMasker	DNA	11635479	11635704	1317	+	.	ID="DNAX-10_AP";Tend="223";Tstart="2";shortTE="F";uid="7aba17b8-1f11-490b-b7c1-5808da2f758c"
CM034321.1	RepeatMasker	DNA/hAT-hAT19	5278180	5278511	1408	+	.	ID="RND-6_FAMILY-14811";Tend="1187";Tstart="847";shortTE="F";uid="2d830989-e62f-42a3-a599-30bf26352994"
CM034321.1	RepeatMasker	DNA/Kolobok-E	25711999	25712218	474	+	.	ID="RND-5_FAMILY-1670";Tend="2130";Tstart="1902";shortTE="F";uid="8c85bdad-d286-4bb1-bfce-b0be4832258f"
CM034321.1	RepeatMasker	DNA/hAT?	1585163	1585291	447	+	.	ID="RND-6_FAMILY-19891";Tend="310";Tstart="186";shortTE="F";uid="79a14205-823d-43e3-9a0f-77e9f07e0c3f"
CM034321.1	RepeatMasker	DNA/Kolobok-E	8483977	8484325	1154	+	.	ID="RND-6_FAMILY-9765";Tend="563";Tstart="235";shortTE="F";uid="0cb5b018-1c6b-4c62-a1b2-b51a925f278b"
CM034321.1	RepeatMasker	DNA/hAT-Charlie	33040623	33042192	13202	+	.	ID="RND-1_FAMILY-86";Tend="6510";Tstart="4941";shortTE="F";uid="5f50d3fb-8942-4863-85b9-02e81dee0244"
CM034321.1	RepeatMasker	DNA/Kolobok-E	33231631	33231801	491	+	.	ID="RND-6_FAMILY-5731";Tend="2019";Tstart="1852";shortTE="F";uid="d37c7682-f18d-4260-aff6-6bb636265101"
CM034321.1	RepeatMasker	DNA/Ginger-1	27888767	27888962	412	+	.	ID="RND-6_FAMILY-58578";Tend="414";Tstart="207";shortTE="F";uid="e5787cd2-de33-47e1-81e0-f26374d051ea"
CM034321.1	RepeatMasker	RC/Helitron	4208003	4208602	2841	+	.	ID="RND-1_FAMILY-24";Tend="1478";Tstart="926";shortTE="F";uid="19c25b2a-95be-4e91-9843-dd6281be6204"
CM034321.1	RepeatMasker	DNA	33653774	33653887	494	+	.	ID="DNA4-3_AP";Tend="130";Tstart="1";shortTE="F";uid="42c0ab26-7fca-490b-a17f-e67727793521"
CM034321.1	RepeatMasker	DNA/Kolobok-E	5091638	5091768	427	+	.	ID="RND-5_FAMILY-77";Tend="1635";Tstart="1507";shortTE="F";uid="60b62b2d-3632-46e8-95d3-666f07bda415"
CM034321.1	RepeatMasker	DNA/Kolobok-E	14084376	14084761	810	+	.	ID="RND-5_FAMILY-9232";Tend="956";Tstart="576";shortTE="F";uid="27a5d015-2a19-464a-9df8-7c81b2ab2c8d"
CM034321.1	RepeatMasker	DNA	12412136	12412518	2045	+	.	ID="TTAA4B_AP";Tend="400";Tstart="1";shortTE="F";uid="2b4a33ad-d4a6-4134-957f-321238daf1df"
CM034321.1	RepeatMasker	DNA/Ginger-1	12823256	12823882	523	+	.	ID="RND-6_FAMILY-4450";Tend="1463";Tstart="863";shortTE="F";uid="49303ec0-30e3-4762-918a-05f2e941fdb7"
CM034321.1	RepeatMasker	DNA/hAT-Charlie	18427865	18428133	1107	+	.	ID="RND-4_FAMILY-977";Tend="1244";Tstart="931";shortTE="F";uid="1fe2b337-70f0-4156-9793-51e8862ff0bc"
CM034321.1	RepeatMasker	DNA	31092778	31094778	440	+	.	ID="RND-6_FAMILY-3800";TEgroup="ctg_6%7CRND-6_FAMILY-3800%7C8";Tend="2548";Tstart="400";shortTE="T";uid="f47fcabd-8787-40d6-9cde-7b7db66240b2"
CM034321.1	RepeatMasker	DNA	34813270	34813452	712	+	.	ID="TTAA2D_AP";Tend="411";Tstart="208";shortTE="F";uid="22818dfe-1394-40bc-9c11-67f8c804d208"
CM034321.1	RepeatMasker	Retroposon?	36875172	36876246	6795	+	.	ID="RND-6_FAMILY-10695";Tend="1732";Tstart="649";shortTE="F";uid="66588b92-ff35-4aa6-a082-55eb58ae0343"
CM034321.1	RepeatMasker	Retroposon?	14852793	14853121	2012	+	.	ID="RND-6_FAMILY-10695";Tend="2134";Tstart="1835";shortTE="F";uid="f9044516-bb25-4d6f-b8d4-75058d8dcd2d"
CM034321.1	RepeatMasker	DNA/Kolobok-E	8517478	8517859	717	+	.	ID="RND-6_FAMILY-17429";Tend="1497";Tstart="1057";shortTE="F";uid="8622a0b5-a852-48c2-9d02-f53a39cc8b4b"
CM034321.1	RepeatMasker	DNA/Ginger	12960203	12960416	551	+	.	ID="RND-5_FAMILY-7453";Tend="1084";Tstart="867";shortTE="F";uid="0e150006-709c-41e7-9088-a9fa41a17d2c"
CM034321.1	RepeatMasker	LTR/Gypsy	31006262	31007039	655	+	.	ID="RND-6_FAMILY-2098";TEgroup="ctg_6%7CRND-6_FAMILY-2098%7C1";Tend="2578";Tstart="1468";shortTE="F";uid="6299e715-40c5-45ff-b0d3-a8283bfd9ec0"
CM034321.1	RepeatMasker	DNA	33510433	33510631	600	+	.	ID="RND-6_FAMILY-21791";Tend="2307";Tstart="2117";shortTE="F";uid="a9230099-14eb-4714-8517-f91b53941bc3"
CM034321.1	RepeatMasker	Retroposon?	31196799	31197047	1069	+	.	ID="RND-6_FAMILY-9729";Tend="2179";Tstart="1924";shortTE="F";uid="c6068394-1fac-4b76-8c36-fe2be940c06f"
CM034321.1	RepeatMasker	LTR/Gypsy	34020856	34021418	4814	+	.	ID="RND-1_FAMILY-512";Tend="2210";Tstart="1648";shortTE="F";uid="902bf87a-f662-49bf-bb8a-b4a6961d5801"
CM034321.1	RepeatMasker	DNA/MULE-MuDR	25350360	25351850	6220	+	.	ID="mudr8x_ap";Tend="1506";Tstart="1";shortTE="F";uid="accbeb7c-120d-49ef-b167-902d8d85e290"
CM034321.1	RepeatMasker	DNA/Kolobok-E	17564452	17564588	532	+	.	ID="RND-5_FAMILY-3259";Tend="532";Tstart="406";shortTE="F";uid="c76886c8-0d9a-4519-9add-0a949c34b023"
CM034321.1	RepeatMasker	DNA/Ginger-1	7290928	7291738	5760	+	.	ID="RND-5_FAMILY-4248";Tend="1703";Tstart="877";shortTE="F";uid="363c16f3-ae6d-4873-95ac-9fdab6bb60ce"
CM034321.1	RepeatMasker	DNA/hAT	26745084	26745291	1254	+	.	ID="RND-6_FAMILY-901";Tend="792";Tstart="590";shortTE="F";uid="c7ab1740-9a2e-4417-955b-208e87a224d0"
CM034321.1	RepeatMasker	Unknown	28642380	28642493	705	+	.	ID="RND-6_FAMILY-392";Tend="2201";Tstart="2099";shortTE="F";uid="394e08c1-02c7-44a3-840f-c22c2d87e049"
CM034321.1	RepeatMasker	DNA/Kolobok-E	37526442	37526594	448	+	.	ID="KOLOBOKE-3_AP";Tend="8771";Tstart="8608";shortTE="F";uid="6cf24b32-0631-4b5d-9265-61b934b73c04"
CM034321.1	RepeatMasker	DNA	17040291	17041068	1877	+	.	ID="DNA4-2_AP";Tend="766";Tstart="2";shortTE="F";uid="035c0461-a1b3-410b-91da-e1682a098a75"
CM034321.1	RepeatMasker	LINE/CR1	33931811	33933854	12293	+	.	ID="RND-6_FAMILY-14944";Tend="2171";Tstart="101";shortTE="F";uid="36e33de6-aa79-43c2-b88f-7671327d1958"
CM034321.1	RepeatMasker	DNA/Kolobok-E	29820774	29822421	12734	+	.	ID="RND-5_FAMILY-4371";Tend="8980";Tstart="7313";shortTE="F";uid="a7dda816-3e8c-454b-8320-7826372f8a25"
CM034321.1	RepeatMasker	DNA/hAT?	32159747	32159958	1421	+	.	ID="RND-5_FAMILY-8340";Tend="1275";Tstart="1057";shortTE="F";uid="e86d4a88-109a-49f8-b7c1-6dc1e89891f6"
CM034321.1	RepeatMasker	RC/Helitron	2634233	2634532	891	+	.	ID="RND-4_FAMILY-166";Tend="1527";Tstart="1216";shortTE="F";uid="ab63156b-084f-4f56-9f1d-b0597a8cac64"
CM034321.1	RepeatMasker	DNA/hAT-hAT19	21703305	21706269	25061	+	.	ID="RND-6_FAMILY-5378";Tend="3312";Tstart="344";shortTE="F";uid="2a8d971d-c7da-490a-a79c-e59e260e8908"
CM034321.1	RepeatMasker	Retroposon?	3432886	3433084	543	+	.	ID="RND-6_FAMILY-13511";Tend="1058";Tstart="849";shortTE="F";uid="f1563c6d-caab-4c8f-bc6a-905798f278c4"
CM034321.1	RepeatMasker	DNA	34210604	34210752	625	+	.	ID="RND-6_FAMILY-3815";Tend="3153";Tstart="3005";shortTE="F";uid="ae190781-07e0-4c5c-b884-312ebd56ae46"
CM034321.1	RepeatMasker	DNA/Kolobok-E	26382071	26382256	592	+	.	ID="RND-6_FAMILY-2620";Tend="183";Tstart="11";shortTE="F";uid="0ed61a76-f44a-4c8c-b76a-7d4b2efb8067"
CM034321.1	RepeatMasker	Retroposon?	30549083	30550228	5135	+	.	ID="RND-5_FAMILY-1549";Tend="2836";Tstart="1785";shortTE="F";uid="910c72f3-8ed3-4224-8bea-232e16138f8f"
CM034321.1	RepeatMasker	DNA/Kolobok-E	34545764	34546188	2498	+	.	ID="RND-1_FAMILY-378";Tend="1401";Tstart="946";shortTE="F";uid="10c6d4ec-5415-4db4-8a38-948b8a529677"
CM034321.1	RepeatMasker	DNA	34425264	34425607	474	+	.	ID="DNA4-2_AP";Tend="529";Tstart="107";shortTE="F";uid="4717df2d-dfe8-4ba7-a156-d3d6eabd5c1c"
CM034321.1	RepeatMasker	DNA/PiggyBac	25417450	25417660	1621	+	.	ID="RND-5_FAMILY-235";Tend="2996";Tstart="2786";shortTE="F";uid="9359a1f3-f7c7-4db6-9c46-fc57104c722c"
CM034321.1	RepeatMasker	Unknown	35876871	35877045	922	+	.	ID="RND-6_FAMILY-2231";Tend="296";Tstart="134";shortTE="F";uid="95daec1a-a725-4e74-b426-9fedc5597907"
CM034321.1	RepeatMasker	Unknown	28444010	28444133	1010	+	.	ID="RND-5_FAMILY-9569";Tend="1086";Tstart="963";shortTE="F";uid="7bf8250c-deba-46da-aca6-f86c1dcd6fd8"
CM034321.1	RepeatMasker	DNA/hAT-hAT19	29430444	29430659	1266	+	.	ID="RND-1_FAMILY-224";Tend="1310";Tstart="1103";shortTE="F";uid="c9239b99-f20e-41b6-b564-63cfc8c9e4ba"
CM034321.1	RepeatMasker	Unknown	33494204	33494568	2320	+	.	ID="RND-1_FAMILY-21";Tend="1303";Tstart="942";shortTE="F";uid="2e8ad501-972d-4f65-9d92-205dbf4ab67e"
CM034321.1	RepeatMasker	DNA	28104264	28108728	30304	+	.	ID="RND-5_FAMILY-5172";Tend="4366";Tstart="3";shortTE="F";uid="ae08058b-3a77-4f1f-943b-7263211d6f41"
CM034321.1	RepeatMasker	DNA/hAT-Ac	32794592	32794777	491	+	.	ID="RND-6_FAMILY-5264";Tend="1184";Tstart="1030";shortTE="F";uid="005057d5-4933-4617-a05f-5e73a0790c1b"
CM034321.1	RepeatMasker	DNA/hAT-hAT19	841909	842063	445	+	.	ID="RND-6_FAMILY-6784";Tend="3769";Tstart="3620";shortTE="F";uid="7054a1d5-6aba-4e79-ac49-482e4bde35e3"
CM034321.1	RepeatMasker	DNA	25409185	25409723	3333	+	.	ID="DNA8-30_AP";Tend="591";Tstart="2";shortTE="F";uid="06758029-1eb6-4804-bb6e-ac8a20bf351e"
CM034321.1	RepeatMasker	Unknown	27172071	27174876	21127	+	.	ID="RND-1_FAMILY-216";Tend="3716";Tstart="859";shortTE="F";uid="e0a855cb-e0f6-447c-890c-b7f08aacbae0"
CM034321.1	RepeatMasker	Retroposon?	26481701	26483198	9967	+	.	ID="RND-6_FAMILY-13511";Tend="2307";Tstart="792";shortTE="F";uid="4ec1ee8e-42f5-4d02-b855-0087053d7c27"
CM034321.1	RepeatMasker	DNA/hAT-Tip100	37064813	37065180	1831	+	.	ID="RND-6_FAMILY-3078";Tend="1367";Tstart="989";shortTE="F";uid="702674b7-bbc4-42cd-98ae-1ae689c3d54c"
CM034321.1	RepeatMasker	Retroposon?	26224859	26226599	10922	+	.	ID="SINE2-1_AP";Tend="1770";Tstart="1";shortTE="F";uid="6caa4692-4f5c-4c08-9d72-18a6cc22a57f"
CM034321.1	RepeatMasker	DNA/Kolobok-E	32478931	32479428	1482	+	.	ID="RND-6_FAMILY-13779";Tend="4705";Tstart="4199";shortTE="F";uid="b7100aa6-9d2b-4ae2-8b70-d694489ca629"
CM034321.1	RepeatMasker	DNA/hAT	33432099	33432326	489	+	.	ID="RND-5_FAMILY-3353";Tend="5494";Tstart="5266";shortTE="F";uid="612cd49c-5089-497d-93c6-ac4afe390eae"
CM034321.1	RepeatMasker	Retroposon	11599816	11600645	5775	+	.	ID="RND-1_FAMILY-10";Tend="1864";Tstart="1016";shortTE="F";uid="181f6d9d-99a2-4a11-bb13-57c0d15a72ba"
CM034321.1	RepeatMasker	Retroposon?	31197045	31197367	1184	+	.	ID="RND-6_FAMILY-3338";Tend="2064";Tstart="1755";shortTE="F";uid="2f2e761d-38d8-4f4e-8fde-8bb38d2931a7"
CM034321.1	RepeatMasker	DNA/hAT-Tip100	23851716	23852086	2560	+	.	ID="RND-5_FAMILY-1538";Tend="1263";Tstart="902";shortTE="F";uid="efac1c20-a3ad-4202-b11d-397424779ed2"
CM034321.1	RepeatMasker	DNA	12143214	12143318	550	+	.	ID="DNA-TTAA-1_AP";Tend="415";Tstart="209";shortTE="F";uid="61a8c494-43ca-4eab-b7ec-a0f05d3bb7df"
CM034321.1	RepeatMasker	DNA/Kolobok-E	5145478	5146143	1656	+	.	ID="RND-6_FAMILY-5731";Tend="2470";Tstart="1844";shortTE="F";uid="c035b6dc-b2fd-46ed-aea6-56cc49c56007"
CM034321.1	RepeatMasker	DNA	31945475	31945818	1220	+	.	ID="ttaa3_ap";Tend="434";Tstart="14";shortTE="F";uid="f2685188-62f4-477e-a1ce-4ce607772cd0"
CM034321.1	RepeatMasker	DNA/Kolobok-E	28637044	28637269	793	+	.	ID="RND-6_FAMILY-4444";Tend="1271";Tstart="1042";shortTE="F";uid="8e458b97-08bc-42d8-ae0b-b6a76d52b5bd"
CM034321.1	RepeatMasker	Unknown	4105863	4107847	2636	+	.	ID="RND-5_FAMILY-3649";Tend="1982";Tstart="101";shortTE="F";uid="68d0f4dc-d488-46e5-b38c-da41e00a0720"
CM034321.1	RepeatMasker	DNA/Kolobok-E	29390943	29391523	919	+	.	ID="RND-4_FAMILY-811";Tend="1238";Tstart="767";shortTE="F";uid="ed7ae432-d11b-4206-9d1d-767d5f4db281"
CM034321.1	RepeatMasker	Unknown	8998678	8998873	589	+	.	ID="RND-1_FAMILY-84";Tend="976";Tstart="803";shortTE="F";uid="5ab186b8-e3b1-47e2-8ed8-356fb5267574"
CM034321.1	RepeatMasker	DNA	5655897	5656272	1775	+	.	ID="DNA-TTAA-1_AP";Tend="373";Tstart="5";shortTE="F";uid="4319e6f8-1a71-48ad-8443-a030b63e6aa5"
CM034321.1	RepeatMasker	Retroposon?	25086289	25086782	490	+	.	ID="RND-6_FAMILY-11938";Tend="1447";Tstart="1001";shortTE="F";uid="36459205-2f39-43bf-bd98-304f662f11c8"
CM034321.1	RepeatMasker	Retroposon?	15811052	15811352	1195	+	.	ID="RND-6_FAMILY-20820";Tend="1778";Tstart="1466";shortTE="F";uid="e25c4590-3169-47cd-9e7a-0fa12ee6057d"
CM034321.1	RepeatMasker	DNA/hAT-hATm	32972032	32972175	506	+	.	ID="RND-6_FAMILY-18223";Tend="2779";Tstart="2670";shortTE="F";uid="e009f6ab-71da-468f-84c0-c7b3896bb8c0"
CM034321.1	RepeatMasker	DNA/Ginger-1	26045057	26045261	1431	+	.	ID="RND-5_FAMILY-6062";Tend="2128";Tstart="1919";shortTE="F";uid="2cbdd098-c10a-4979-9a8b-9f0aa0ca24a8"
CM034321.1	RepeatMasker	Unknown	17675577	17675711	1068	+	.	ID="RND-6_FAMILY-4711";Tend="1224";Tstart="1090";shortTE="F";uid="eb0bb63d-267a-4a92-a896-0ee9d34231fa"
CM034321.1	RepeatMasker	DNA/Kolobok-E	9486998	9487581	467	+	.	ID="RND-5_FAMILY-9232";Tend="833";Tstart="325";shortTE="F";uid="cf2752ae-8971-414a-93e0-da24b43156ae"
CM034321.1	RepeatMasker	RC/Helitron	22579520	22579680	846	+	.	ID="RND-6_FAMILY-78";Tend="1203";Tstart="1051";shortTE="F";uid="0b349512-cb86-4493-b328-b06a7cae9ece"
CM034321.1	RepeatMasker	DNA	34972859	34973097	801	+	.	ID="ttaa3b_ap";Tend="261";Tstart="12";shortTE="F";uid="e3122fce-8e09-40f0-8ab0-f1f5f574cb62"
CM034321.1	RepeatMasker	DNA/Kolobok-E	10481187	10484399	24431	+	.	ID="RND-4_FAMILY-811";Tend="4076";Tstart="856";shortTE="F";uid="b4169b50-1866-4b84-b7d8-15adc68c2930"
CM034321.1	RepeatMasker	Unknown	16554536	16554691	597	+	.	ID="RND-1_FAMILY-17";Tend="1086";Tstart="936";shortTE="F";uid="a55705e8-248c-4cdb-8381-3ca1d0f0da36"
CM034321.1	RepeatMasker	DNA	24864306	24864535	796	+	.	ID="RND-6_FAMILY-12287";Tend="3266";Tstart="3073";shortTE="F";uid="835bb688-b6ae-4888-9324-04f9066f997b"
CM034321.1	RepeatMasker	DNA/Kolobok-E	21393923	21394115	971	+	.	ID="RND-1_FAMILY-238";Tend="3442";Tstart="3243";shortTE="F";uid="2f265f0a-9b48-4667-9e42-fabe25399df9"
CM034321.1	RepeatMasker	DNA	31170957	31171071	782	+	.	ID="RND-5_FAMILY-754";Tend="1028";Tstart="919";shortTE="F";uid="364cab2c-a4b3-42fb-b0d4-04a986439dcc"
CM034321.1	RepeatMasker	RC/Helitron	28859477	28860273	2827	+	.	ID="RND-6_FAMILY-23";Tend="996";Tstart="260";shortTE="F";uid="844c70c6-8586-4637-993e-33a52422cef1"
CM034321.1	RepeatMasker	Unknown	25756438	25756701	2001	+	.	ID="RND-4_FAMILY-362";Tend="1127";Tstart="869";shortTE="F";uid="ff7fa20c-8860-45c3-ab84-0ab519f01465"
CM034321.1	RepeatMasker	DNA	11644008	11644289	772	+	.	ID="RND-6_FAMILY-10935";Tend="1473";Tstart="1185";shortTE="F";uid="7ad66eff-5fc0-4ad1-9448-4a587389517a"
CM034321.1	RepeatMasker	DNA/hAT-Tip100	1224627	1224745	824	+	.	ID="DNA8-28_AP";Tend="127";Tstart="1";shortTE="F";uid="f4076c5e-8da6-41c7-bfad-207ee3903940"
CM034321.1	RepeatMasker	Unknown	15508075	15508427	1284	+	.	ID="RND-1_FAMILY-373";Tend="1257";Tstart="893";shortTE="F";uid="d4338391-4cd8-49dd-9fdd-ccd468701a36"
CM034321.1	RepeatMasker	Unknown	30314403	30315217	2977	+	.	ID="RND-6_FAMILY-2261";TEgroup="ctg_6%7CRND-6_FAMILY-2261%7C3";Tend="2288";Tstart="1412";shortTE="F";uid="edaca562-f172-488e-bba9-87f326cd44e0"
CM034321.1	RepeatMasker	DNA/hAT?	21894020	21894301	897	+	.	ID="RND-6_FAMILY-7631";Tend="1502";Tstart="1240";shortTE="F";uid="592e9827-d709-4262-9a88-8812d793878d"
CM034321.1	RepeatMasker	DNA/hAT-hAT19	32589485	32589958	3143	+	.	ID="RND-6_FAMILY-2496";Tend="1802";Tstart="1347";shortTE="F";uid="22f22f7d-53bc-4d31-b0e9-acc9fa42871c"
CM034321.1	RepeatMasker	DNA/Ginger-1	27307408	27308880	11956	+	.	ID="rnd-6_family-11761";Tend="2260";Tstart="822";shortTE="F";uid="d8915e41-e210-4b2c-8eb8-58f79bf20c3a"
CM034321.1	RepeatMasker	DNA/Ginger-1	16127587	16127696	460	+	.	ID="RND-6_FAMILY-4450";Tend="2188";Tstart="2079";shortTE="F";uid="7b5e6021-3e3f-4f64-be5e-1ba6ea6cdcb3"
CM034321.1	RepeatMasker	DNA/hAT-Charlie	19675633	19675800	513	+	.	ID="AEBUSTER1";Tend="1668";Tstart="1501";shortTE="F";uid="824de3c0-e91b-4bb1-9503-772a40cfd60b"
CM034321.1	RepeatMasker	DNA/Ginger-1	9746562	9746909	2677	+	.	ID="RND-6_FAMILY-646";Tend="2312";Tstart="1961";shortTE="F";uid="6f2c7f70-c368-498f-bf02-3cb71abb6dfa"
CM034321.1	RepeatMasker	DNA/Ginger-1	17195077	17195307	800	+	.	ID="rnd-6_family-9565";Tend="590";Tstart="457";shortTE="F";uid="dc4dc850-6efc-4b9a-a1a2-694df3c4c3d4"
CM034321.1	RepeatMasker	Retroposon?	25919467	25919607	450	+	.	ID="RND-6_FAMILY-13076";Tend="1766";Tstart="1389";shortTE="F";uid="e337cb47-9cc6-42c4-8366-42d6dbc99b01"
CM034321.1	RepeatMasker	DNA/Ginger-1	7838163	7839152	7228	+	.	ID="RND-6_FAMILY-13191";Tend="2325";Tstart="1320";shortTE="F";uid="e9e79d1a-2701-412c-9b9b-cabc96ff4318"
CM034321.1	RepeatMasker	DNA	27892358	27892569	915	+	.	ID="rnd-6_family-8989";Tend="1304";Tstart="1005";shortTE="F";uid="f0bcdeaa-fb4c-475d-b846-451178b03202"
CM034321.1	RepeatMasker	DNA/hAT-hAT19	19139392	19139563	415	+	.	ID="RND-6_FAMILY-18134";Tend="3813";Tstart="3653";shortTE="F";uid="36a88831-faea-4756-bffe-ac4656fe298a"
CM034321.1	RepeatMasker	DNA/Sola-1	24706478	24707136	4397	+	.	ID="RND-6_FAMILY-688";Tend="1590";Tstart="938";shortTE="F";uid="710147fe-dab6-4b3f-9cde-caad1c1095d5"
CM034321.1	RepeatMasker	Unknown	30546780	30546881	561	+	.	ID="RND-1_FAMILY-85";Tend="3772";Tstart="3670";shortTE="F";uid="212ed18f-e4eb-41ec-9666-f614f113e5b6"
CM034321.1	RepeatMasker	Retroposon?	13435302	13435436	458	+	.	ID="RND-6_FAMILY-622";Tend="645";Tstart="501";shortTE="F";uid="eaa755f6-ce89-46c7-97b7-5153c130c537"
CM034321.1	RepeatMasker	DNA/MULE-MuDR	29230896	29231683	6967	+	.	ID="RND-6_FAMILY-16446";Tend="2660";Tstart="1873";shortTE="F";uid="402b404d-f496-40b4-8686-890e5c96bd5d"
CM034321.1	RepeatMasker	DNA/Sola-1	12951548	12951778	1032	+	.	ID="DNA4-8_AP";Tend="234";Tstart="1";shortTE="F";uid="c8c4facf-69d0-4f71-bb54-1b7011b4490c"
CM034321.1	RepeatMasker	DNA/Kolobok-E	1376384	1376847	1218	+	.	ID="KOLOBOKE-2_AP";Tend="1609";Tstart="1114";shortTE="F";uid="3149fdb8-e095-4df8-ba4a-3450e9e99f7d"
CM034321.1	RepeatMasker	Retroposon?	12465075	12468288	19246	+	.	ID="RND-6_FAMILY-8991";Tend="3460";Tstart="484";shortTE="F";uid="c8176393-7051-4718-b703-48ac8ed9a7d6"
CM034321.1	RepeatMasker	DNA/hAT	38015476	38015882	2737	+	.	ID="DNA8-94_AP";Tend="418";Tstart="1";shortTE="F";uid="4761906c-f894-47bd-aff6-798290c32786"
CM034321.1	RepeatMasker	DNA/hAT-hAT19	23268207	23268414	712	+	.	ID="RND-1_FAMILY-325";Tend="1129";Tstart="925";shortTE="F";uid="533762cd-bb15-4cbd-86ed-20f4fa3b24fb"
CM034321.1	RepeatMasker	DNA/P	20502598	20502821	1194	+	.	ID="DNA8-26_AP";Tend="260";Tstart="3";shortTE="F";uid="e17baa82-74b8-405e-868b-77fbfffb147c"
CM034321.1	RepeatMasker	DNA/hAT?	29853313	29853476	954	+	.	ID="rnd-1_family-156";Tend="1685";Tstart="1474";shortTE="F";uid="3c5e0e63-3e8a-4e47-bb96-a22f82b21882"
CM034321.1	RepeatMasker	DNA/Kolobok-E	23905966	23906093	554	+	.	ID="RND-6_FAMILY-5088";Tend="1729";Tstart="1609";shortTE="F";uid="c75a0733-225a-4882-a0ea-bd3f5c4f8724"
CM034321.1	RepeatMasker	DNA/hAT?	28806104	28806241	565	+	.	ID="RND-6_FAMILY-5014";Tend="1788";Tstart="1618";shortTE="F";uid="57b46ee3-978a-43f6-a68c-b616c76ffd96"
CM034321.1	RepeatMasker	DNA/Ginger-1	30518874	30519547	1197	+	.	ID="RND-6_FAMILY-8667";Tend="1049";Tstart="466";shortTE="F";uid="6c64a382-9861-494d-bc2d-02af5f410687"
CM034321.1	RepeatMasker	Unknown	8014978	8015234	1167	+	.	ID="RND-5_FAMILY-5484";Tend="1169";Tstart="916";shortTE="F";uid="65190cf9-553b-48b3-a6c1-268adebb9941"
CM034321.1	RepeatMasker	Unknown	28864909	28865079	478	+	.	ID="RND-6_FAMILY-9434";Tend="1443";Tstart="1281";shortTE="F";uid="94a942c9-4ff6-410e-b7f6-fd9d42efb77f"
CM034321.1	RepeatMasker	RC/Helitron	27797499	27798159	3932	+	.	ID="RND-1_FAMILY-329";Tend="1682";Tstart="1065";shortTE="F";uid="97edbc2f-9dde-4931-b9e1-61c2553e9d5a"
CM034321.1	RepeatMasker	Unknown	37435801	37436157	1761	+	.	ID="RND-1_FAMILY-247";Tend="1313";Tstart="951";shortTE="F";uid="b5b1b451-65a8-45a6-8bfc-1e67fe7f5d76"
CM034321.1	RepeatMasker	DNA/Ginger-1	29022423	29022839	2740	+	.	ID="RND-6_FAMILY-439";Tend="2243";Tstart="1825";shortTE="F";uid="1c9b4dad-7b53-4acf-ad35-b0d22b946a03"
CM034321.1	RepeatMasker	DNA/hAT	265031	265239	530	+	.	ID="RND-5_FAMILY-3353";Tend="4882";Tstart="4692";shortTE="F";uid="63438429-049b-4ea2-98be-35b85e9c999d"
CM034321.1	RepeatMasker	Unknown	21414460	21414628	998	+	.	ID="RND-1_FAMILY-380";Tend="1837";Tstart="1664";shortTE="F";uid="7c7f177c-34f4-48d1-94a7-5cf07e252be6"
CM034321.1	RepeatMasker	Unknown	20127512	20128159	620	+	.	ID="RND-1_FAMILY-274";TEgroup="ctg_6%7CRND-1_FAMILY-274%7C1";Tend="1769";Tstart="840";shortTE="F";uid="ca99a6a0-28dd-4d3f-ab83-2fbd550d7f74"
CM034321.1	RepeatMasker	DNA/Ginger	13722059	13722855	6295	+	.	ID="RND-5_FAMILY-7453";Tend="1731";Tstart="900";shortTE="F";uid="96b730af-d6fd-4758-8dcf-97faa508deb5"
CM034321.1	RepeatMasker	DNA/hAT-Tip100	16577094	16577340	1426	+	.	ID="RND-5_FAMILY-16653";Tend="995";Tstart="722";shortTE="F";uid="c0c7e52b-659d-4033-8db7-0e066f12a9ee"
CM034321.1	RepeatMasker	DNA/Ginger-1	25157482	25157825	1273	+	.	ID="RND-6_FAMILY-9942";Tend="1302";Tstart="943";shortTE="F";uid="cff94eef-5311-4994-8c12-9d3c2587e597"
CM034321.1	RepeatMasker	LINE/I	24028073	24028345	402	+	.	ID="RND-5_FAMILY-2226";Tend="4840";Tstart="4570";shortTE="F";uid="8fb465fe-332e-4764-a8b3-f47985b393c0"
CM034321.1	RepeatMasker	DNA/MULE-MuDR	35386730	35389945	26680	+	.	ID="RND-1_FAMILY-211";Tend="5975";Tstart="2768";shortTE="F";uid="10c4f775-985b-4c5a-9379-85fd0ee4d4f8"
CM034321.1	RepeatMasker	DNA/Kolobok-E	1402800	1403128	411	+	.	ID="RND-6_FAMILY-6479";Tend="1327";Tstart="965";shortTE="F";uid="963a8d18-6f18-44d3-a20a-3be95f970d00"
CM034321.1	RepeatMasker	Retroposon?	28179034	28179249	1015	+	.	ID="RND-6_FAMILY-26162";Tend="802";Tstart="608";shortTE="F";uid="d1e5fd65-d914-4d4e-a44e-fd2b3d07f9bb"
CM034321.1	RepeatMasker	Retroposon?	10066953	10067177	536	+	.	ID="RND-6_FAMILY-1018";Tend="976";Tstart="780";shortTE="F";uid="b7d757de-ba7e-4be8-bf0d-cf1e8696fddb"
CM034321.1	RepeatMasker	DNA	15828064	15828666	2005	+	.	ID="RND-5_FAMILY-1340";Tend="1605";Tstart="939";shortTE="F";uid="6bdf25ca-7d21-4eff-8128-d67cd7f13e54"
CM034321.1	RepeatMasker	DNA/Ginger-1	2945920	2946503	2887	+	.	ID="RND-5_FAMILY-6062";Tend="1264";Tstart="657";shortTE="F";uid="e38178a2-5e09-493e-aefc-e9e61f9461ea"
CM034321.1	RepeatMasker	DNA/Ginger-1	32081160	32081986	4836	+	.	ID="RND-5_FAMILY-6062";Tend="2105";Tstart="1265";shortTE="F";uid="6b594461-7b99-4521-a113-5f9a574319e1"
CM034321.1	RepeatMasker	Unknown	28971337	28971825	1736	+	.	ID="RND-6_FAMILY-110";Tend="1485";Tstart="897";shortTE="F";uid="41b45063-9a55-4a59-a118-0828b5c7a500"
CM034321.1	RepeatMasker	Retroposon?	30342839	30342948	447	+	.	ID="RND-5_FAMILY-934";Tend="2374";Tstart="2266";shortTE="F";uid="c5803c8c-5ff3-46e7-bdd7-ac8af1d87737"
CM034321.1	RepeatMasker	DNA/Ginger-1	24608875	24610240	9358	+	.	ID="rnd-6_family-3774";Tend="2228";Tstart="868";shortTE="F";uid="853a2b3f-e1c6-4abc-a16c-d0f73b330747"
CM034321.1	RepeatMasker	DNA/hAT	8283734	8284412	2957	+	.	ID="RND-6_FAMILY-11231";TEgroup="ctg_6%7CRND-6_FAMILY-11231%7C1";Tend="1970";Tstart="761";shortTE="F";uid="e93e8fed-b64f-487d-80c5-9e640831fd63"
CM034321.1	RepeatMasker	DNA/hAT	28599340	28600122	4662	+	.	ID="RND-6_FAMILY-901";Tend="2636";Tstart="1788";shortTE="F";uid="0a795c95-5e54-4b91-9aaf-3c4fc54181e4"
CM034321.1	RepeatMasker	DNA/TcMar-Pogo	32818064	32818317	1573	+	.	ID="RND-6_FAMILY-44660";Tend="915";Tstart="671";shortTE="F";uid="5f1943e9-796c-46ba-aad3-4b69ae7c06bc"
CM034321.1	RepeatMasker	Retroposon?	10016977	10017278	643	+	.	ID="RND-6_FAMILY-2210";Tend="2854";Tstart="2549";shortTE="F";uid="d5c35c16-d8dc-4b63-a048-eb5d421d37fd"
CM034321.1	RepeatMasker	DNA	19897458	19897584	981	+	.	ID="DNA3-4_AP";Tend="127";Tstart="1";shortTE="F";uid="52318575-2001-450a-8ab4-7e96c9004fcc"
CM034321.1	RepeatMasker	DNA/Ginger-1	18037750	18038262	3341	+	.	ID="RND-6_FAMILY-1577";Tend="1413";Tstart="908";shortTE="F";uid="4ccac1c5-2614-4f8a-bf61-837fdd5c7c75"
CM034321.1	RepeatMasker	DNA	36255460	36255708	1706	+	.	ID="RND-5_FAMILY-9909";Tend="810";Tstart="567";shortTE="F";uid="c2ed0d1f-3e7e-4ece-9e2d-fdf0bded5a40"
CM034321.1	RepeatMasker	Retroposon?	13449846	13449976	519	+	.	ID="RND-5_FAMILY-377";Tend="1744";Tstart="1612";shortTE="F";uid="d2a5a88f-8640-45b2-8f73-d074987965ed"
CM034321.1	RepeatMasker	DNA/hAT-Tip100	31662552	31662983	2520	+	.	ID="DNA8-18_AP";Tend="725";Tstart="313";shortTE="F";uid="7af03427-4005-472e-a1a1-92f3cb9817ce"
CM034321.1	RepeatMasker	DNA/hAT-Tip100	27429155	27429295	545	+	.	ID="DNA8-13_AP";Tend="137";Tstart="1";shortTE="F";uid="e6bb09a3-b79f-4e23-b890-5deffcbf6dfc"
CM034321.1	RepeatMasker	Retroposon?	29067158	29067908	3821	+	.	ID="RND-6_FAMILY-2569";Tend="899";Tstart="223";shortTE="F";uid="bb1a6a62-8659-4ac0-ac47-c3dbc9f608b2"
CM034321.1	RepeatMasker	DNA	1033305	1033462	445	+	.	ID="DNAX-2_AP";Tend="422";Tstart="273";shortTE="F";uid="089379d5-ab9d-431c-bfbc-192359a32fd3"
CM034321.1	RepeatMasker	RC/Helitron	10503239	10503397	608	+	.	ID="RND-6_FAMILY-3153";Tend="1216";Tstart="1061";shortTE="F";uid="cb5f1d0b-f938-46c8-bc46-de2ac2d7b440"
CM034321.1	RepeatMasker	Unknown	24656644	24656812	498	+	.	ID="RND-1_FAMILY-66";Tend="1674";Tstart="1557";shortTE="F";uid="63447cde-45ee-4d92-ad07-8ec7361dbb5a"
CM034321.1	RepeatMasker	DNA/hAT	37191012	37191465	2335	+	.	ID="RND-6_FAMILY-21807";Tend="996";Tstart="533";shortTE="F";uid="0d4b452c-43b2-401b-93c9-c5c935f7a580"
CM034321.1	RepeatMasker	DNA/Ginger-1	27229335	27229546	1267	+	.	ID="RND-6_FAMILY-3774";Tend="2229";Tstart="2014";shortTE="F";uid="25fdd4e6-e9c5-4c2c-9893-3f707371408f"
CM034321.1	RepeatMasker	DNA/Ginger-1	33727042	33727153	406	+	.	ID="RND-6_FAMILY-9942";Tend="1284";Tstart="1178";shortTE="F";uid="6cabd7df-eecc-428a-a720-2102af92cd5a"
CM034321.1	RepeatMasker	Unknown	27902857	27902977	773	+	.	ID="RND-6_FAMILY-6863";Tend="1704";Tstart="1581";shortTE="F";uid="1801aa8a-ea8b-4ba6-aecc-b49c99ee9718"
CM034321.1	RepeatMasker	DNA/hAT	34206532	34206633	400	+	.	ID="RND-1_FAMILY-480";Tend="1048";Tstart="947";shortTE="F";uid="084c7c18-8e78-40fb-94ba-2ff69f4b4b05"
CM034321.1	RepeatMasker	DNA/hAT-hAT19	812366	813255	6310	+	.	ID="RND-6_FAMILY-8033";Tend="2685";Tstart="1778";shortTE="F";uid="d75d060b-8499-418a-808b-aec0979237c2"
CM034321.1	RepeatMasker	DNA/MULE-MuDR	32404276	32405625	523	+	.	ID="RND-6_FAMILY-39817";TEgroup="ctg_6%7CRND-6_FAMILY-39817%7C2";Tend="2739";Tstart="778";shortTE="F";uid="641684bc-59bb-45ca-aee1-0e562731c658"
CM034321.1	RepeatMasker	Unknown	27269143	27269560	2034	+	.	ID="RND-1_FAMILY-274";Tend="1259";Tstart="841";shortTE="F";uid="43e745d2-c0de-4c41-a942-61ab27f94320"
CM034321.1	RepeatMasker	Retroposon?	25308619	25312464	27819	+	.	ID="RND-6_FAMILY-17962";Tend="3775";Tstart="152";shortTE="F";uid="1c8b6dbd-f963-4a2c-b159-6d1e05a3e1d5"
CM034321.1	RepeatMasker	DNA/Ginger-1	33385757	33385920	486	+	.	ID="RND-6_FAMILY-7084";Tend="281";Tstart="127";shortTE="F";uid="f4053573-568b-43f0-ad14-217a35d672cc"
CM034321.1	RepeatMasker	Unknown	32063232	32063541	1861	+	.	ID="RND-5_FAMILY-5456";Tend="1302";Tstart="1015";shortTE="F";uid="e9ef5fd3-360a-4536-9872-4b9511303c29"
CM034321.1	RepeatMasker	DNA/hAT-Charlie	28738236	28738412	907	+	.	ID="RND-4_FAMILY-977";Tend="1113";Tstart="931";shortTE="F";uid="0568d46a-5670-49fe-8767-a866935aa968"
CM034321.1	RepeatMasker	Unknown	25207328	25210018	16001	+	.	ID="RND-6_FAMILY-5572";Tend="2523";Tstart="30";shortTE="F";uid="4826ed8c-f0d8-4ce5-bfc4-37049bb177a3"
CM034321.1	RepeatMasker	DNA/hAT?	19863879	19864060	797	+	.	ID="rnd-5_family-8340";Tend="1115";Tstart="974";shortTE="F";uid="fd748abe-f614-4fae-8c6c-7d5b8c9c23d4"
CM034321.1	RepeatMasker	Unknown	30953998	30956274	1769	+	.	ID="REP-6_LMI";Tend="7555";Tstart="5180";shortTE="F";uid="0436c6c7-2b91-417a-9542-8e96c6293036"
CM034321.1	RepeatMasker	DNA/Maverick	30444366	30444541	838	+	.	ID="RND-6_FAMILY-10791";Tend="10370";Tstart="10183";shortTE="F";uid="591904d6-f8a0-4494-8ab2-a761847c3f1e"
CM034321.1	RepeatMasker	Unknown	25266842	25266943	678	+	.	ID="RND-6_FAMILY-731";Tend="1194";Tstart="1082";shortTE="F";uid="1a4ac850-8691-4365-9e00-8ffb7ebd5440"
CM034321.1	RepeatMasker	Retroposon?	19410534	19410842	1266	+	.	ID="RND-6_FAMILY-6096";Tend="1004";Tstart="714";shortTE="F";uid="a10d9095-9a83-4a53-95ed-4a49b3dda4aa"
CM034321.1	RepeatMasker	Unknown	28436200	28436329	551	+	.	ID="RND-6_FAMILY-2261";Tend="1025";Tstart="876";shortTE="F";uid="01fe93c5-d7db-4484-8928-a0e215ea04db"
CM034321.1	RepeatMasker	DNA/Ginger-1	6306758	6306872	439	+	.	ID="rnd-6_family-4450";Tend="2285";Tstart="2169";shortTE="F";uid="bfc4b335-c956-4904-9b6b-89ee170af431"
CM034321.1	RepeatMasker	DNA/Kolobok-E	26081577	26085831	33005	+	.	ID="RND-4_FAMILY-811";Tend="4302";Tstart="1";shortTE="F";uid="e91703e6-7af7-411a-bac1-5194e7859d58"
CM034321.1	RepeatMasker	DNA	21207747	21207860	402	+	.	ID="TTAA25_AP";Tend="474";Tstart="366";shortTE="F";uid="77690bc0-e57a-4ad9-8773-a16a29043ad9"
CM034321.1	RepeatMasker	DNA/hAT-hAT19	17607979	17608253	1960	+	.	ID="RND-6_FAMILY-13216";Tend="1450";Tstart="1173";shortTE="F";uid="669ad966-8dfd-4e69-8507-07f27baa70cd"
CM034321.1	RepeatMasker	Unknown	25363317	25364235	2356	+	.	ID="RND-1_FAMILY-440";TEgroup="ctg_6%7CRND-1_FAMILY-440%7C2";Tend="2568";Tstart="863";shortTE="F";uid="3ff4d8a5-171d-42a2-ae81-897bd00f625b"
CM034321.1	RepeatMasker	Unknown	32732950	32733151	433	+	.	ID="RND-6_FAMILY-2535";Tend="256";Tstart="70";shortTE="F";uid="c5b984e3-4cad-45e5-99d7-648b8c2219d8"
CM034321.1	RepeatMasker	Unknown	25546805	25547268	2636	+	.	ID="RND-5_FAMILY-963";Tend="1330";Tstart="915";shortTE="F";uid="0c5157de-974a-415a-9ace-a411318ce2d5"
CM034321.1	RepeatMasker	DNA/hAT-Tip100	5521377	5521830	2500	+	.	ID="HAT-N16_AP";Tend="531";Tstart="1";shortTE="F";uid="d5c00129-cba9-48ea-9836-e3130495ebe6"
CM034321.1	RepeatMasker	DNA/Kolobok-E	24787305	24787708	2842	+	.	ID="KOLOBOKE-1_AP";Tend="6602";Tstart="6158";shortTE="F";uid="68029aab-01fe-4d57-8ec2-19ddec31c69e"
CM034321.1	RepeatMasker	Retroposon?	17387207	17387389	981	+	.	ID="RND-6_FAMILY-13193";Tend="1051";Tstart="869";shortTE="F";uid="92807be1-f9ef-4895-916b-4a54c83085d8"
CM034321.1	RepeatMasker	DNA/Ginger-1	2140942	2141047	577	+	.	ID="RND-5_FAMILY-6062";Tend="979";Tstart="875";shortTE="F";uid="5e5bf2b7-4ae1-4fed-8b9e-6af00f0ed178"
CM034321.1	RepeatMasker	Unknown	31344466	31345832	700	+	.	ID="RND-6_FAMILY-8646";Tend="2759";Tstart="1512";shortTE="F";uid="3d4982d5-287a-485e-86d7-df37b8690651"
CM034321.1	RepeatMasker	Retroposon?	29795518	29795820	1736	+	.	ID="RND-6_FAMILY-13777";Tend="4498";Tstart="4185";shortTE="F";uid="352594d2-22c8-4c92-88ab-3ba77fbadd14"
CM034321.1	RepeatMasker	DNA/Ginger-1	29332747	29333653	5753	+	.	ID="RND-5_FAMILY-6062";Tend="1559";Tstart="649";shortTE="F";uid="0b45543d-2fec-47f7-89fc-91ef68a3893f"
CM034321.1	RepeatMasker	Retroposon?	17663693	17664031	1669	+	.	ID="RND-6_FAMILY-10695";Tend="1261";Tstart="911";shortTE="F";uid="f2211617-1f0d-4a0d-b1aa-616e60959b00"
CM034321.1	RepeatMasker	DNA/P	31384455	31384695	1289	+	.	ID="DNA8-26_AP";Tend="253";Tstart="10";shortTE="F";uid="ec1f8b65-136d-4573-9957-953b8918114c"
CM034321.1	RepeatMasker	Retroposon?	13343470	13343802	621	+	.	ID="RND-6_FAMILY-35321";Tend="1454";Tstart="1143";shortTE="F";uid="5d9ae044-bc5c-48c3-bde1-316efa97c309"
CM034321.1	RepeatMasker	DNA	1870889	1871024	910	+	.	ID="TTAA5_AP";Tend="130";Tstart="1";shortTE="F";uid="14d77837-071c-4c38-b79b-28c66768dee3"
CM034321.1	RepeatMasker	DNA/hAT-Ac	34066307	34066817	1672	+	.	ID="RND-5_FAMILY-5407";TEgroup="ctg_6%7CRND-5_FAMILY-5407%7C2";Tend="2057";Tstart="686";shortTE="F";uid="b8b8f0c5-6cd9-4fae-b856-6572cc55f950"
CM034321.1	RepeatMasker	DNA/Kolobok-E	27667989	27668750	923	+	.	ID="RND-6_FAMILY-5731";Tend="2502";Tstart="1639";shortTE="F";uid="eca78ce1-694b-4d20-9988-ce9cf8585764"
CM034321.1	RepeatMasker	DNA	5494626	5494908	684	+	.	ID="DNA4-2_AP";Tend="768";Tstart="455";shortTE="F";uid="9a045e1e-a8e6-4ba2-bd19-47f0d6f27981"
CM034321.1	RepeatMasker	DNA	18444011	18444229	636	+	.	ID="dna4-1_ap";Tend="303";Tstart="71";shortTE="F";uid="e8d49805-aaf4-4b15-af9e-e747bf7eaab0"
CM034321.1	RepeatMasker	DNA/hAT-Charlie	29519389	29522063	22729	+	.	ID="RND-6_FAMILY-29124";Tend="3574";Tstart="909";shortTE="F";uid="704bc178-2b54-4a05-a240-ecb08a9080de"
CM034321.1	RepeatMasker	DNA/Ginger-1	38577188	38577454	625	+	.	ID="RND-6_FAMILY-9942";Tend="1164";Tstart="902";shortTE="F";uid="675e46d2-eb0b-4513-a52e-c07e0dffebd8"
CM034321.1	RepeatMasker	DNA/Kolobok-E	26658957	26659192	1117	+	.	ID="RND-6_FAMILY-4444";Tend="2238";Tstart="2026";shortTE="F";uid="5f17bf82-8874-4e10-b603-c09a235b38cd"
CM034321.1	RepeatMasker	Retroposon?	17912791	17912912	509	+	.	ID="RND-6_FAMILY-13193";Tend="976";Tstart="859";shortTE="F";uid="45da15d7-6b77-4e2e-8745-28c4ead7edde"
CM034321.1	RepeatMasker	DNA/Ginger-1	27730415	27730528	400	+	.	ID="RND-6_FAMILY-447";Tend="834";Tstart="727";shortTE="F";uid="d99b48ef-0149-491b-b55a-5a673701e559"
CM034321.1	RepeatMasker	Unknown	20278631	20278791	981	+	.	ID="RND-1_FAMILY-486";Tend="603";Tstart="448";shortTE="F";uid="60813f11-8500-4612-9111-97aaa2acb019"
CM034321.1	RepeatMasker	DNA/Kolobok-E	29974214	29980673	53858	+	.	ID="RND-1_FAMILY-50";Tend="6633";Tstart="194";shortTE="F";uid="a21e8dcd-ae5d-4441-8db8-d68afe7f02c8"
CM034321.1	RepeatMasker	Retroposon?	23237064	23237826	1604	+	.	ID="RND-6_FAMILY-20820";Tend="1650";Tstart="848";shortTE="F";uid="2c49ac25-25c4-47be-aef0-3001d057f634"
CM034321.1	RepeatMasker	Retroposon?	17246981	17247941	5995	+	.	ID="RND-6_FAMILY-10695";Tend="1604";Tstart="651";shortTE="F";uid="b3866cdf-bd69-4468-a3f9-d1aa250a16a5"
CM034321.1	RepeatMasker	Unknown	33267291	33267558	806	+	.	ID="RND-6_FAMILY-7746";Tend="2856";Tstart="2589";shortTE="F";uid="fe7beb83-c9fd-4ca8-9899-093ea8cb32f0"
CM034321.1	RepeatMasker	Retroposon?	17909336	17909501	468	+	.	ID="RND-5_FAMILY-277";Tend="2056";Tstart="1888";shortTE="F";uid="b9e8cd66-0257-468d-97d5-30b0e825f941"
CM034321.1	RepeatMasker	DNA/Ginger-2	38276268	38276915	3057	+	.	ID="RND-6_FAMILY-3703";Tend="2221";Tstart="1581";shortTE="F";uid="598edf33-3e3d-426d-b32e-223eeb836ba7"
CM034321.1	RepeatMasker	DNA/Ginger-1	39051125	39052582	10960	+	.	ID="RND-5_FAMILY-4248";Tend="2315";Tstart="875";shortTE="F";uid="20277634-bcc9-40df-b057-384351e10dc0"
CM034321.1	RepeatMasker	DNA/Kolobok-E	6344217	6344354	601	+	.	ID="RND-6_FAMILY-1578";Tend="6971";Tstart="6834";shortTE="F";uid="ea3c50e2-dabe-46aa-b1a8-28049ace3f87"
CM034321.1	RepeatMasker	DNA/hAT	20824313	20824449	1074	+	.	ID="RND-6_FAMILY-8509";Tend="1186";Tstart="1054";shortTE="F";uid="ab13110a-d0a7-4991-819f-7b2a5eb1440d"
CM034321.1	RepeatMasker	DNA/Kolobok-E	35555032	35556334	9863	+	.	ID="RND-6_FAMILY-3102";Tend="2082";Tstart="785";shortTE="F";uid="157ff19b-4716-4493-b416-32259358825d"
CM034321.1	RepeatMasker	DNA/hAT-Tip100	17337362	17338087	3146	+	.	ID="RND-5_FAMILY-5106";TEgroup="ctg_6%7CRND-5_FAMILY-5106%7C1";Tend="2165";Tstart="1029";shortTE="F";uid="d45a5f36-45c9-4694-97b1-45e7518c0e38"
CM034321.1	RepeatMasker	DNA/Kolobok-E	6166723	6167298	2772	+	.	ID="RND-6_FAMILY-13779";Tend="1155";Tstart="574";shortTE="F";uid="59c04cf0-1fde-46c2-8061-0f0dadca5cb4"
CM034321.1	RepeatMasker	Retroposon?	33617178	33617594	2682	+	.	ID="RND-1_FAMILY-127";Tend="3013";Tstart="2623";shortTE="F";uid="36c6c0e8-f0da-48a1-bc6d-ecaeaac3ce6b"
CM034321.1	RepeatMasker	RC/Helitron	30637436	30637681	1166	+	.	ID="RND-5_FAMILY-10604";Tend="3839";Tstart="3572";shortTE="F";uid="098d08ea-6c77-41be-8abd-9472f80309ea"
CM034321.1	RepeatMasker	Retroposon?	11314730	11314942	420	+	.	ID="RND-6_FAMILY-30528";Tend="5402";Tstart="5198";shortTE="F";uid="81fff073-e4f0-43d6-852c-d978ed59d3ed"
CM034321.1	RepeatMasker	Retroposon?	16391177	16391555	2622	+	.	ID="RND-6_FAMILY-13193";Tend="889";Tstart="502";shortTE="F";uid="b33d008f-5489-4c0f-8b12-4321ba160996"
CM034321.1	RepeatMasker	Unknown	17743917	17744252	2999	+	.	ID="RND-5_FAMILY-4823";Tend="1324";Tstart="989";shortTE="F";uid="03b0b8f8-0871-49a5-ae4e-4312cf3f8fab"
CM034321.1	RepeatMasker	DNA	15329095	15329464	488	+	.	ID="TTAA2B_AP";Tend="426";Tstart="54";shortTE="F";uid="d53f4f01-bb83-45a9-b135-1e28fe80e257"
CM034321.1	RepeatMasker	LINE/CR1	27473952	27474561	493	+	.	ID="RND-6_FAMILY-140";Tend="2480";Tstart="1871";shortTE="F";uid="2599da13-3e4b-4ce1-8e35-6d9103542221"
CM034321.1	RepeatMasker	LINE/L2	20393999	20394116	449	+	.	ID="RND-1_FAMILY-81";Tend="7812";Tstart="7694";shortTE="F";uid="dc97aa03-953f-4bc7-a583-f40f9c8304d7"
CM034321.1	RepeatMasker	Retroposon?	32181185	32181393	941	+	.	ID="RND-6_FAMILY-6210";Tend="1861";Tstart="1633";shortTE="F";uid="350debd2-b6b2-4f36-a280-66ae0e4bb6c5"
CM034321.1	RepeatMasker	DNA/hAT	3222849	3223842	4989	+	.	ID="RND-1_FAMILY-45";Tend="1539";Tstart="530";shortTE="F";uid="ad4038fd-a6d1-4c6c-841a-5a5cbde0cc44"
CM034321.1	RepeatMasker	DNA/Ginger-1	23184762	23184939	1044	+	.	ID="RND-6_FAMILY-1577";Tend="1440";Tstart="1262";shortTE="F";uid="598ec9b6-ecf4-4385-a54f-2d92683e6b16"
CM034321.1	RepeatMasker	DNA	34174921	34175045	775	+	.	ID="RND-5_FAMILY-463";Tend="1153";Tstart="1033";shortTE="F";uid="8377a749-38bb-4cbc-bc73-5adc371511a1"
CM034321.1	RepeatMasker	DNA	24460185	24460402	529	+	.	ID="DNA4-2_AP";Tend="769";Tstart="588";shortTE="F";uid="35deb127-8fd0-4c5a-bcb8-f592acca64b8"
CM034321.1	RepeatMasker	DNA/hAT-hAT19	37540144	37540481	719	+	.	ID="RND-4_FAMILY-3497";Tend="2213";Tstart="1860";shortTE="F";uid="3e0e0fa0-17be-4b2c-9273-9ee0e268d5da"
CM034321.1	RepeatMasker	Retroposon?	37103829	37104332	3000	+	.	ID="RND-6_FAMILY-30528";Tend="5381";Tstart="4876";shortTE="F";uid="4b431b0e-a2e3-4271-9c4f-8ac42027c350"
CM034321.1	RepeatMasker	DNA	34991691	34992409	2120	+	.	ID="DNA4-3_AP";TEgroup="ctg_6%7CDNA4-3_AP%7C5";Tend="634";Tstart="3";shortTE="F";uid="2ed3d657-b4eb-40aa-a820-7d90bfa27518"
CM034321.1	RepeatMasker	Retroposon?	31019786	31020287	495	+	.	ID="RND-6_FAMILY-6096";Tend="786";Tstart="298";shortTE="F";uid="844361ae-8382-4b93-a045-d2d4661ba262"
CM034321.1	RepeatMasker	Unknown	34888951	34889207	996	+	.	ID="RND-5_FAMILY-1308";Tend="972";Tstart="732";shortTE="F";uid="34209ce9-a5ef-4897-b9c4-0401cd12ab8a"
CM034321.1	RepeatMasker	LTR/Copia	32020212	32020383	1196	+	.	ID="RND-6_FAMILY-5734";Tend="1355";Tstart="1184";shortTE="F";uid="b1875b75-2d62-47d9-81d3-d0df97b88729"
CM034321.1	RepeatMasker	Retroposon?	25627658	25627794	454	+	.	ID="RND-6_FAMILY-20820";Tend="1996";Tstart="1839";shortTE="F";uid="b46c282a-9182-4979-8de3-bd1f9a933324"
CM034321.1	RepeatMasker	DNA	14390136	14390298	485	+	.	ID="DNA4-3_AP";Tend="275";Tstart="111";shortTE="F";uid="c7ba209e-4d75-4c39-ab37-32034a8bfa42"
CM034321.1	RepeatMasker	DNA	7530229	7530648	747	+	.	ID="DNA4-3_AP";Tend="506";Tstart="120";shortTE="F";uid="9e8ad641-55f5-4f95-8256-f2c895e5de29"
CM034321.1	RepeatMasker	LINE/L2	14033754	14034008	1032	+	.	ID="RND-5_FAMILY-2310";Tend="1880";Tstart="1613";shortTE="F";uid="e0b6097e-1f8a-4d8c-9c10-52ab55c05482"
CM034321.1	RepeatMasker	Unknown	37204087	37204221	1117	+	.	ID="RND-1_FAMILY-191";Tend="1082";Tstart="948";shortTE="F";uid="3c6be137-d071-4e71-a003-d9fe206a00ae"
CM034321.1	RepeatMasker	LINE/R1-LOA	25469737	25469965	2057	+	.	ID="RND-6_FAMILY-34240";Tend="738";Tstart="510";shortTE="F";uid="e081519d-690b-426a-8c94-64bf00ef3d09"
CM034321.1	RepeatMasker	DNA	11988427	11988831	1190	+	.	ID="TTAA8_AP";Tend="438";Tstart="1";shortTE="F";uid="7ec073be-3e7c-4509-9f6b-0683b9c21291"
CM034321.1	RepeatMasker	Retroposon?	26982235	26982720	1455	+	.	ID="RND-6_FAMILY-20820";Tend="2272";Tstart="1780";shortTE="F";uid="f0ae7021-9cb3-41ee-a04b-57779df149c4"
CM034321.1	RepeatMasker	DNA/hAT-Tip100	31702766	31702932	569	+	.	ID="RND-6_FAMILY-3565";Tend="2411";Tstart="2259";shortTE="F";uid="1c0db773-a052-48dc-8309-f60598d39e04"
CM034321.1	RepeatMasker	LINE/I-Jockey	36855869	36856185	1438	+	.	ID="RND-6_FAMILY-2399";Tend="3704";Tstart="3402";shortTE="F";uid="f5354cfd-e5a6-4438-9dba-3f56f927381e"
CM034321.1	RepeatMasker	DNA	26053211	26053513	1427	+	.	ID="RND-5_FAMILY-2780";Tend="1238";Tstart="946";shortTE="F";uid="73bdb4e2-aa80-499d-8ff6-01e821ea5f1a"
CM034321.1	RepeatMasker	Unknown	36956142	36957375	2817	+	.	ID="RND-6_FAMILY-16598";Tend="1571";Tstart="370";shortTE="F";uid="d77078d2-3b12-4ccf-abf9-ea473eed13fc"
CM034321.1	RepeatMasker	Unknown	21562044	21562319	1547	+	.	ID="RND-1_FAMILY-30";Tend="1261";Tstart="945";shortTE="F";uid="e6cebc79-6ed0-4ad4-a645-c20b7eb71d00"
CM034321.1	RepeatMasker	LTR/Gypsy	30717092	30725496	67515	+	.	ID="RND-6_FAMILY-18225";Tend="7817";Tstart="1";shortTE="F";uid="cbf8bfc5-d12b-4ec3-8e4b-698751c09128"
CM034321.1	RepeatMasker	DNA/Ginger-1	28975664	28976886	8067	+	.	ID="rnd-6_family-3774";Tend="2040";Tstart="701";shortTE="F";uid="abf088fd-6c2b-4dac-88cd-ecb2808bf979"
CM034321.1	RepeatMasker	Unknown	33224364	33225098	5975	+	.	ID="RND-1_FAMILY-4";Tend="1548";Tstart="822";shortTE="F";uid="2115f2fa-f0b8-49b9-bf77-480375619a1b"
CM034321.1	RepeatMasker	DNA/hAT-hAT19	38976071	38976282	1252	+	.	ID="RND-1_FAMILY-224";Tend="1310";Tstart="1105";shortTE="F";uid="9a0fa36d-98de-48a4-b12a-3941e3563e5b"
CM034321.1	RepeatMasker	DNA/Kolobok-E	5566969	5567333	1111	+	.	ID="RND-6_FAMILY-21026";Tend="2188";Tstart="1799";shortTE="F";uid="371563b8-acb0-4614-85ba-d503b1dd901b"
CM034321.1	RepeatMasker	DNA/TcMar-Tc1	33736421	33736669	797	+	.	ID="RND-6_FAMILY-6751";Tend="1157";Tstart="903";shortTE="F";uid="6fb0269d-ad49-43f2-869f-8494b6afbc73"
CM034321.1	RepeatMasker	DNA	23719991	23720118	441	+	.	ID="ttaa2b_ap";Tend="212";Tstart="95";shortTE="F";uid="b448f217-b5b3-4b71-a624-56cd108c2088"
CM034321.1	RepeatMasker	DNA/Ginger-1	9009392	9010911	12561	+	.	ID="RND-6_FAMILY-13191";Tend="2325";Tstart="817";shortTE="F";uid="ab0fc59f-0b97-4642-846a-619e7cf38a1f"
CM034321.1	RepeatMasker	Unknown	29729842	29730049	828	+	.	ID="RND-5_FAMILY-296";Tend="871";Tstart="693";shortTE="F";uid="808fcb27-b4a6-4479-b93c-80756c2b0a6c"
CM034321.1	RepeatMasker	Unknown	33277629	33278109	2371	+	.	ID="RND-6_FAMILY-13325";TEgroup="ctg_6%7CRND-6_FAMILY-13325%7C1";Tend="1830";Tstart="1076";shortTE="F";uid="cd43347b-bbda-47c4-9307-c918220df1ef"
CM034321.1	RepeatMasker	DNA/Kolobok-E	15537697	15537876	1240	+	.	ID="RND-6_FAMILY-13779";Tend="4519";Tstart="4342";shortTE="F";uid="c8d996f2-1204-4405-a763-4a11cd8c8d66"
CM034321.1	RepeatMasker	DNA/Kolobok-E	28341091	28344646	23641	+	.	ID="RND-1_FAMILY-339";Tend="5264";Tstart="1813";shortTE="F";uid="10d81748-7c8d-4e09-9184-ab447ee88ede"
CM034321.1	RepeatMasker	Unknown	33382800	33383372	819	+	.	ID="RND-6_FAMILY-8121";TEgroup="ctg_6%7CRND-6_FAMILY-8121%7C1";Tend="1392";Tstart="701";shortTE="F";uid="4581441b-3830-432b-8d7a-1d0129a78e83"
CM034321.1	RepeatMasker	DNA	5958348	5958575	738	+	.	ID="TTAA2D_AP";Tend="428";Tstart="189";shortTE="F";uid="cf624403-228a-45cd-b0cf-54315409eac2"
CM034321.1	RepeatMasker	DNA/Ginger-1	25210977	25211565	4097	+	.	ID="RND-6_FAMILY-439";Tend="1854";Tstart="1248";shortTE="F";uid="4e2887d2-0794-4bea-9b9b-a1025bfbe9fa"
CM034321.1	RepeatMasker	RC/Helitron	37071401	37071613	1099	+	.	ID="RND-5_FAMILY-874";Tend="1500";Tstart="1291";shortTE="F";uid="37852c36-daba-4178-939e-b428cdf2a059"
CM034321.1	RepeatMasker	DNA/MULE-NOF	26826995	26827128	412	+	.	ID="RND-6_FAMILY-2524";Tend="357";Tstart="226";shortTE="F";uid="595274e9-cd25-4f98-87df-4b6ff1344a92"
CM034321.1	RepeatMasker	Unknown	23732424	23732778	2393	+	.	ID="RND-5_FAMILY-14061";Tend="1255";Tstart="913";shortTE="F";uid="29efd623-bebd-4e96-807c-08c5b3dc00b4"
CM034321.1	RepeatMasker	Retroposon?	38966024	38966209	855	+	.	ID="RND-6_FAMILY-5721";Tend="1340";Tstart="1161";shortTE="F";uid="0f757b53-94b8-4edb-bcf3-670ec568643c"
CM034321.1	RepeatMasker	DNA	8051405	8051798	2150	+	.	ID="TTAA3_AP";Tend="418";Tstart="2";shortTE="F";uid="5fb94840-61e1-4620-8a06-6d598e20599d"
CM034321.1	RepeatMasker	Retroposon?	31574512	31575245	2175	+	.	ID="RND-6_FAMILY-10695";Tend="2099";Tstart="1449";shortTE="F";uid="82d47f60-361b-49e5-bc24-e824a7d16b32"
CM034321.1	RepeatMasker	DNA/Ginger-1	9612790	9612963	798	+	.	ID="RND-6_FAMILY-4572";Tend="966";Tstart="801";shortTE="F";uid="7d7a665a-143b-4d27-aa68-c621392dbeed"
CM034321.1	RepeatMasker	Retroposon?	16293971	16294087	541	+	.	ID="RND-5_FAMILY-9558";Tend="1294";Tstart="1186";shortTE="F";uid="6c67109b-2157-4b12-800b-c5eb23b349fd"
CM034321.1	RepeatMasker	Unknown	9746934	9747316	2904	+	.	ID="RND-5_FAMILY-133";Tend="1258";Tstart="833";shortTE="F";uid="02f847b9-7c7f-4972-8f5d-913a3149fcb0"
CM034321.1	RepeatMasker	DNA/Ginger-1	25776837	25777417	1832	+	.	ID="RND-5_FAMILY-6062";TEgroup="ctg_6%7CRND-5_FAMILY-6062%7C11";Tend="1837";Tstart="819";shortTE="F";uid="529dd5bb-44cc-4d5d-b4bd-42070c9c3a26"
CM034321.1	RepeatMasker	Retroposon?	25287234	25291150	28119	+	.	ID="RND-6_FAMILY-17962";Tend="3775";Tstart="89";shortTE="F";uid="6d87ad43-68ea-4b65-980f-24a7308d7b27"
CM034321.1	RepeatMasker	DNA/hAT-hAT19	12392317	12392480	1048	+	.	ID="RND-6_FAMILY-1009";Tend="1408";Tstart="1241";shortTE="F";uid="76aedb6a-c5aa-4687-9b48-e4590df21950"
CM034321.1	RepeatMasker	Retroposon?	33635706	33635879	825	+	.	ID="RND-6_FAMILY-15339";Tend="1065";Tstart="886";shortTE="F";uid="2164abbd-df1c-46dc-b5b2-9678c0395e92"
CM034321.1	RepeatMasker	DNA/hAT-Tip100	33275532	33275636	563	+	.	ID="RND-6_FAMILY-10387";Tend="1224";Tstart="1114";shortTE="F";uid="e58f7980-218c-41c1-b8e3-eb91e5e4a17a"
CM034321.1	RepeatMasker	DNA	595671	596071	630	+	.	ID="DNA4-3_AP";Tend="524";Tstart="142";shortTE="F";uid="dbce7bd7-554f-44f3-89d9-46f835620639"
CM034321.1	RepeatMasker	DNA/Kolobok-T2	8237099	8238614	4537	+	.	ID="RND-5_FAMILY-3197";Tend="1686";Tstart="124";shortTE="F";uid="d1dbbb5a-372c-4cee-a7bc-b217045ee611"
CM034321.1	RepeatMasker	Unknown	36493762	36494962	8974	+	.	ID="RND-5_FAMILY-133";Tend="2013";Tstart="815";shortTE="F";uid="84f81045-ebcc-4ec1-a1ec-6fd35ed4021f"
CM034321.1	RepeatMasker	Unknown	36734199	36734735	2518	+	.	ID="RND-1_FAMILY-332";Tend="5032";Tstart="4551";shortTE="F";uid="7ef00c8a-067b-4e75-a2ac-77baa4964adc"
CM034321.1	RepeatMasker	DNA/Ginger-1	27332394	27333852	12130	+	.	ID="RND-6_FAMILY-269";Tend="2288";Tstart="821";shortTE="F";uid="32639444-f25e-4151-a1a9-8e5a8edac669"
CM034321.1	RepeatMasker	LTR/Copia	33313793	33314053	1801	+	.	ID="RND-6_FAMILY-1726";Tend="1089";Tstart="833";shortTE="F";uid="24d3245a-97a0-4821-b08e-88b279827dba"
CM034321.1	RepeatMasker	DNA	23801929	23802546	2547	+	.	ID="DNA4-2_AP";Tend="769";Tstart="100";shortTE="F";uid="16d39808-c8b3-477b-8e4b-c88acc728d50"
CM034321.1	RepeatMasker	LINE/CR1	36667907	36668172	986	+	.	ID="RND-6_FAMILY-16348";Tend="1518";Tstart="1256";shortTE="F";uid="60ee94db-c442-457d-acf0-001fa2e507ce"
CM034321.1	RepeatMasker	DNA/hAT-Tip100	24664128	24665539	3152	+	.	ID="RND-6_FAMILY-3565";Tend="4193";Tstart="2950";shortTE="F";uid="2c49c3a2-bf0d-4a3d-ad6f-fc40bd371f3e"
CM034321.1	RepeatMasker	DNA/hAT-hAT19	3129090	3129565	2027	+	.	ID="RND-6_FAMILY-13216";TEgroup="ctg_6%7CRND-6_FAMILY-13216%7C1";Tend="1179";Tstart="797";shortTE="F";uid="e0183bf0-5c54-491c-8fff-435e555971ad"
CM034321.1	RepeatMasker	Unknown	36848372	36848518	651	+	.	ID="RND-6_FAMILY-12399";Tend="844";Tstart="677";shortTE="F";uid="f20f285d-132d-4f39-bfb1-d31389ffd3bf"
CM034321.1	RepeatMasker	Retroposon?	35663169	35663684	1377	+	.	ID="RND-6_FAMILY-20820";Tend="2414";Tstart="1910";shortTE="F";uid="bcfb8728-8974-48a2-8f9f-1fe29a2caf1c"
CM034321.1	RepeatMasker	LTR/Gypsy	34059615	34060583	8602	+	.	ID="RND-5_FAMILY-1754";Tend="1215";Tstart="245";shortTE="F";uid="63e6e5f7-13b7-4705-a314-6924928d3049"
CM034321.1	RepeatMasker	DNA/MULE-MuDR	11335680	11335780	489	+	.	ID="RND-4_FAMILY-125";Tend="991";Tstart="882";shortTE="F";uid="2d64ec23-3d16-4289-b44c-337cdfb637af"
CM034321.1	RepeatMasker	DNA/Kolobok-E	3753276	3754023	4474	+	.	ID="RND-1_FAMILY-388";Tend="5316";Tstart="4592";shortTE="F";uid="4668040c-4ae4-490f-8216-5563089fdef4"
CM034321.1	RepeatMasker	DNA/hAT-Tip100	19604877	19606364	12169	+	.	ID="RND-6_FAMILY-11557";Tend="2182";Tstart="720";shortTE="F";uid="c31af39e-77ca-4a7d-a976-e35df3b41146"
CM034321.1	RepeatMasker	DNA/TcMar-Pogo	32816920	32817092	1107	+	.	ID="RND-6_FAMILY-44660";Tend="860";Tstart="688";shortTE="F";uid="648af0fc-3077-4861-911b-c10e3ec9f2a3"
CM034321.1	RepeatMasker	Retroposon?	37236634	37236822	710	+	.	ID="RND-6_FAMILY-1418";Tend="2769";Tstart="2570";shortTE="F";uid="02bcd7d4-5a0d-4742-9c10-e58dcb592892"
CM034321.1	RepeatMasker	RC/Helitron	31842609	31843074	1344	+	.	ID="RND-5_FAMILY-14182";Tend="467";Tstart="51";shortTE="F";uid="ed5e5a70-2f30-4906-901f-79d68a0ff61e"
CM034321.1	RepeatMasker	DNA	31812650	31812844	833	+	.	ID="RND-6_FAMILY-1863";Tend="1321";Tstart="1137";shortTE="F";uid="a9e25af0-aad2-4de8-b95e-ddee854df2c6"
CM034321.1	RepeatMasker	Retroposon?	28777164	28778492	8344	+	.	ID="RND-6_FAMILY-10695";Tend="2096";Tstart="770";shortTE="F";uid="8723ea21-2d67-4d87-8038-6de2761e7b99"
CM034321.1	RepeatMasker	DNA/Ginger-1	4717001	4717753	3016	+	.	ID="rnd-6_family-1577";Tend="1416";Tstart="150";shortTE="F";uid="7fbf65c9-7179-41ce-aa9e-f08de4691ff6"
CM034321.1	RepeatMasker	DNA/hAT-Blackjack	27931805	27932731	879	+	.	ID="HAT-12_LMI";Tend="1758";Tstart="833";shortTE="F";uid="0a7b1d71-15a8-4c24-a8df-d7d399197d24"
CM034321.1	RepeatMasker	DNA	29014004	29014640	1416	+	.	ID="RND-6_FAMILY-9867";TEgroup="ctg_6%7CRND-6_FAMILY-9867%7C5";Tend="1377";Tstart="610";shortTE="F";uid="823d1403-8cb9-41c5-9fb2-d3c99f13b4d7"
CM034321.1	RepeatMasker	DNA/hAT-hAT19	31992656	31992900	906	+	.	ID="RND-6_FAMILY-5560";Tend="1211";Tstart="977";shortTE="F";uid="1e61a390-0986-4213-bfca-de5b1d13f309"
CM034321.1	RepeatMasker	Unknown	22737331	22739007	7005	+	.	ID="RND-1_FAMILY-28";Tend="4067";Tstart="1505";shortTE="F";uid="a69a61da-78d8-4255-acc0-fa361edb20da"
CM034321.1	RepeatMasker	Unknown	16281322	16281559	1044	+	.	ID="RND-4_FAMILY-1456";Tend="4578";Tstart="4369";shortTE="F";uid="93444205-c6d4-4fbb-80eb-10f6dbd902ed"
CM034321.1	RepeatMasker	DNA/Kolobok-E	20288361	20297410	73937	+	.	ID="RND-5_FAMILY-4371";Tend="9216";Tstart="153";shortTE="F";uid="ce5698e8-5284-482d-b802-f717a4b7cd42"
CM034321.1	RepeatMasker	DNA/Sola-1	19626267	19626504	498	+	.	ID="RND-6_FAMILY-1358";Tend="1716";Tstart="1480";shortTE="F";uid="25c71e11-d5fc-4354-b35d-32c435d10acf"
CM034321.1	RepeatMasker	Unknown	34437672	34437793	498	+	.	ID="RND-6_FAMILY-3037";Tend="1360";Tstart="1211";shortTE="F";uid="d5087149-abfb-4ad3-a85c-b199698d5940"
CM034321.1	RepeatMasker	DNA	18555626	18557523	10672	+	.	ID="RND-5_FAMILY-985";Tend="1881";Tstart="10";shortTE="F";uid="e1e03aa6-3046-40ad-80ec-c20549c29f70"
CM034321.1	RepeatMasker	DNA/Kolobok-E	35731817	35732885	3554	+	.	ID="KOLOBOKE-2_AP";Tend="2211";Tstart="1114";shortTE="F";uid="cafaf6fb-4c49-45ba-9513-8e17596de539"
CM034321.1	RepeatMasker	DNA	26060120	26060516	1340	+	.	ID="TTAA2D_AP";Tend="431";Tstart="13";shortTE="F";uid="7857091b-8d6e-43b5-bc17-b3e010391d45"
CM034321.1	RepeatMasker	DNA	13804411	13804528	535	+	.	ID="TTAA23_AP";Tend="103";Tstart="4";shortTE="F";uid="a4bb6ebe-4292-4bba-939a-8ed59b841a82"
CM034321.1	RepeatMasker	DNA/Ginger-1	33000243	33000451	1194	+	.	ID="RND-6_FAMILY-58578";Tend="1184";Tstart="520";shortTE="F";uid="711869f2-20d6-4aa7-8a7c-f2fba0f74d85"
CM034321.1	RepeatMasker	DNA/hAT-hAT19	6567560	6568365	4916	+	.	ID="rnd-6_family-16889";Tend="1600";Tstart="110";shortTE="F";uid="4ce8863f-6f62-4d40-8505-182c33606d94"
CM034321.1	RepeatMasker	DNA/hAT?	37943134	37943277	933	+	.	ID="RND-6_FAMILY-5014";Tend="1758";Tstart="1615";shortTE="F";uid="0f889075-7449-4603-a394-711add3217c3"
CM034321.1	RepeatMasker	DNA/Ginger-1	26728038	26728242	684	+	.	ID="RND-6_FAMILY-7964";Tend="227";Tstart="23";shortTE="F";uid="feb332a3-b19d-4050-a824-5b3a3be49b2c"
CM034321.1	RepeatMasker	Unknown	367151	367657	932	+	.	ID="RND-6_FAMILY-959";Tend="1279";Tstart="794";shortTE="F";uid="3332dc9f-0980-47ab-bdc8-44fd3db92d3b"
CM034321.1	RepeatMasker	LINE/I	34355740	34357085	817	+	.	ID="RND-6_FAMILY-5074";Tend="4307";Tstart="2949";shortTE="F";uid="c1966d71-a8ab-4f86-bd43-c6d536d067b5"
CM034321.1	RepeatMasker	Retroposon?	24660086	24660189	534	+	.	ID="RND-6_FAMILY-6209";Tend="3275";Tstart="3167";shortTE="F";uid="e2939aaf-4a2b-4906-a47c-fe7ed834bffd"
CM034321.1	RepeatMasker	Retroposon?	6501819	6502423	1899	+	.	ID="RND-6_FAMILY-1097";Tend="1774";Tstart="1212";shortTE="F";uid="5abc498f-3337-4711-9361-4518e80a3bc6"
CM034321.1	RepeatMasker	Unknown	38038054	38038576	3941	+	.	ID="RND-1_FAMILY-332";Tend="5071";Tstart="4553";shortTE="F";uid="d040b498-d572-400d-9b61-520a28cb7640"
CM034321.1	RepeatMasker	Retroposon?	8597471	8597582	546	+	.	ID="RND-6_FAMILY-10695";Tend="852";Tstart="741";shortTE="F";uid="3c818d79-3117-403f-9da7-fc01c33ca0f9"
CM034321.1	RepeatMasker	DNA/hAT	9367500	9367677	1368	+	.	ID="RND-6_FAMILY-4340";Tend="1613";Tstart="1448";shortTE="F";uid="0f9a2a9f-859a-4c5f-9c85-4bffca0d1fd4"
CM034321.1	RepeatMasker	Unknown	33149866	33150127	745	+	.	ID="RND-6_FAMILY-3382";Tend="1745";Tstart="1545";shortTE="F";uid="acfac779-f17a-42b9-97e1-14f4dea4e7a8"
CM034321.1	RepeatMasker	DNA/hAT-Ac	14873615	14874145	2948	+	.	ID="RND-5_FAMILY-1015";Tend="1412";Tstart="888";shortTE="F";uid="14b8c9e1-c26b-4991-b9fb-cbe1d3661009"
CM034321.1	RepeatMasker	DNA/Ginger-1	27925072	27925389	1159	+	.	ID="RND-6_FAMILY-9565";Tend="785";Tstart="435";shortTE="F";uid="10ba1a6b-8782-49ad-9a11-6b27a685de9f"
CM034321.1	RepeatMasker	Unknown	16587190	16587382	439	+	.	ID="RND-1_FAMILY-84";Tend="976";Tstart="805";shortTE="F";uid="7ac8bcea-f5dd-4d0a-b7b5-9e1d90ce2b84"
CM034321.1	RepeatMasker	Retroposon?	27948033	27948199	665	+	.	ID="RND-6_FAMILY-11938";Tend="1699";Tstart="1538";shortTE="F";uid="3a0ff3f3-fad9-4c4a-9628-b96679915853"
CM034321.1	RepeatMasker	Unknown	10072521	10072706	1108	+	.	ID="RND-1_FAMILY-295";Tend="1220";Tstart="1050";shortTE="F";uid="7353b274-8516-4c00-b319-9becba7ddfbc"
CM034321.1	RepeatMasker	RC/Helitron	839701	839873	571	+	.	ID="RND-4_FAMILY-166";Tend="1490";Tstart="1314";shortTE="F";uid="0148fcbb-b96c-43cf-8b87-5c0c2436a018"
CM034321.1	RepeatMasker	Unknown	701831	701946	465	+	.	ID="RND-6_FAMILY-5162";Tend="1510";Tstart="1394";shortTE="F";uid="af9cb9e8-6667-450b-81d8-5d2616a97862"
CM034321.1	RepeatMasker	DNA	22646458	22649934	26651	+	.	ID="RND-6_FAMILY-690";Tend="3806";Tstart="485";shortTE="F";uid="0954c174-81f1-4dd2-8c49-e704df3d6e59"
CM034321.1	RepeatMasker	DNA/Sola-1	29718448	29719140	4464	+	.	ID="RND-6_FAMILY-1358";Tend="1230";Tstart="546";shortTE="F";uid="e1a4949d-0e3b-4cbd-9802-a3f4fb19b846"
CM034321.1	RepeatMasker	DNA	31067611	31068102	1515	+	.	ID="RND-6_FAMILY-20279";Tend="2321";Tstart="1851";shortTE="F";uid="8bbab33f-dfe2-4e02-aabd-0b40625064dc"
CM034321.1	RepeatMasker	Unknown	27254716	27258423	19443	+	.	ID="RND-1_FAMILY-276";TEgroup="ctg_6%7CRND-1_FAMILY-276%7C1";Tend="3061";Tstart="1";shortTE="F";uid="656d4e98-100a-4b21-92f1-3d28ac3047df"
CM034321.1	RepeatMasker	DNA	21714809	21715246	1642	+	.	ID="RND-1_FAMILY-421";Tend="3568";Tstart="3115";shortTE="F";uid="5d8ab2d6-b285-4188-b1b1-354d9e6cd4a3"
CM034321.1	RepeatMasker	Unknown	16272287	16272536	493	+	.	ID="RND-6_FAMILY-3190";Tend="1192";Tstart="917";shortTE="F";uid="c38c65d6-7452-4990-a15d-5c745bb46fef"
CM034321.1	RepeatMasker	DNA/Ginger-1	39230553	39231716	12238	+	.	ID="rnd-6_family-447";Tend="2451";Tstart="1152";shortTE="F";uid="df20b9b6-9a49-40b7-8c24-f059628108cd"
CM034321.1	RepeatMasker	RC/Helitron	9847393	9847609	1636	+	.	ID="RND-6_FAMILY-12854";Tend="1240";Tstart="1027";shortTE="F";uid="b00f81c3-15e6-4d48-be5b-38a4784c3c06"
CM034321.1	RepeatMasker	DNA/hAT-Tip100	24436706	24436870	769	+	.	ID="RND-5_FAMILY-4031";Tend="1138";Tstart="957";shortTE="F";uid="d1169653-84c9-4d24-a8e5-8d3d7dea2b13"
CM034321.1	RepeatMasker	DNA/Kolobok-E	36333921	36334043	427	+	.	ID="RND-6_FAMILY-8088";Tend="664";Tstart="545";shortTE="F";uid="d335ccfc-78f2-4942-8b71-975975e57533"
CM034321.1	RepeatMasker	DNA/Ginger-1	4217906	4218130	718	+	.	ID="RND-5_FAMILY-6062";Tend="1858";Tstart="1634";shortTE="F";uid="434f9ba2-898b-40b6-a13c-7ceb5d8dd328"
CM034321.1	RepeatMasker	Unknown	9212922	9213087	634	+	.	ID="RND-6_FAMILY-1455";Tend="1641";Tstart="1460";shortTE="F";uid="ca8f090d-0a5c-47d4-8437-348057242b71"
CM034321.1	RepeatMasker	DNA	29909400	29909644	1440	+	.	ID="dnax-2_ap";Tend="370";Tstart="125";shortTE="F";uid="82bcd85a-ce75-4aae-bb78-24d2da479aaf"
CM034321.1	RepeatMasker	DNA/Ginger	5245211	5245313	421	+	.	ID="RND-5_FAMILY-7453";Tend="987";Tstart="881";shortTE="F";uid="2994e945-f799-4bfb-9d4e-be9569321905"
CM034321.1	RepeatMasker	RC/Helitron	24546987	24547387	1712	+	.	ID="RND-6_FAMILY-12619";Tend="1869";Tstart="1445";shortTE="F";uid="b9a1efc0-7e8f-4cb9-ac84-48bca21c0422"
CM034321.1	RepeatMasker	DNA/MULE-MuDR	30256386	30256683	445	+	.	ID="RND-6_FAMILY-13873";TEgroup="ctg_6%7CRND-6_FAMILY-13873%7C3";Tend="1663";Tstart="1207";shortTE="T";uid="7f8553e5-6549-47c0-9641-b451230d6395"
CM034321.1	RepeatMasker	Retroposon?	31367016	31367147	500	+	.	ID="RND-4_FAMILY-664";Tend="3627";Tstart="3496";shortTE="F";uid="36e689d8-cae7-4ec7-ae9d-d0334ebd54b3"
CM034321.1	RepeatMasker	Retroposon?	30283624	30284097	2393	+	.	ID="RND-6_FAMILY-11938";Tend="1444";Tstart="1000";shortTE="F";uid="05068c6a-22f1-4bc2-9feb-7282c13c29d6"
CM034321.1	RepeatMasker	DNA/Kolobok-E	923648	923884	696	+	.	ID="RND-5_FAMILY-77";Tend="1301";Tstart="1040";shortTE="F";uid="28f0885e-eb1a-4d51-b2e5-20dedea976cf"
CM034321.1	RepeatMasker	Retroposon?	21219971	21220289	1264	+	.	ID="RND-6_FAMILY-11938";Tend="1599";Tstart="1280";shortTE="F";uid="b9c8427a-ab6e-490a-b1e4-c0bc3dfe7a48"
CM034321.1	RepeatMasker	DNA/hAT-Ac	21429105	21429423	1798	+	.	ID="RND-6_FAMILY-1153";Tend="1874";Tstart="1576";shortTE="F";uid="947b409f-6a54-47d7-b130-5c37175a0e25"
CM034321.1	RepeatMasker	DNA/Kolobok-E	38739477	38740601	9197	+	.	ID="RND-6_FAMILY-2620";Tend="3300";Tstart="2184";shortTE="F";uid="e875851d-72fd-408b-a2e1-c60d3a6b95dc"
CM034321.1	RepeatMasker	Unknown	31389780	31390045	1495	+	.	ID="RND-1_FAMILY-17";Tend="1226";Tstart="936";shortTE="F";uid="a2996f64-4ee4-4416-9df0-1429a0d456e5"
CM034321.1	RepeatMasker	DNA	11980628	11980844	707	+	.	ID="DNA4-2_AP";Tend="743";Tstart="508";shortTE="F";uid="2bcf1363-4be8-42df-bc6b-0b93d913accf"
CM034321.1	RepeatMasker	DNA/hAT-Tip100	2205168	2205703	2076	+	.	ID="DNA8-107_AP";Tend="643";Tstart="103";shortTE="F";uid="2b5d2738-37a7-468b-9f19-c15d042de50e"
CM034321.1	RepeatMasker	Unknown	3051230	3051394	1410	+	.	ID="RND-1_FAMILY-193";Tend="1106";Tstart="942";shortTE="F";uid="46d47332-0048-4ce9-ac92-1bc7383b7e71"
CM034321.1	RepeatMasker	DNA	1282365	1282520	548	+	.	ID="RND-6_FAMILY-9118";Tend="1140";Tstart="971";shortTE="F";uid="3087285b-ec63-4973-88b1-0831bf5c8ba5"
CM034321.1	RepeatMasker	DNA	22024752	22025138	1378	+	.	ID="DNA4-3_AP";Tend="400";Tstart="3";shortTE="F";uid="8bd8dc44-af6e-4de6-9f9a-6e95c187319c"
CM034321.1	RepeatMasker	Unknown	1154851	1155024	866	+	.	ID="RND-5_FAMILY-177";Tend="1460";Tstart="1311";shortTE="F";uid="0975304e-9c15-4971-a48f-c59d810a3e06"
CM034321.1	RepeatMasker	DNA	31904950	31905600	1967	+	.	ID="rnd-6_family-24544";Tend="1871";Tstart="1579";shortTE="F";uid="54c5d6de-27b9-4d14-ada9-36d62ec4e2fa"
CM034321.1	RepeatMasker	DNA	29302075	29302432	2428	+	.	ID="ttaa18b_ap";Tend="570";Tstart="233";shortTE="F";uid="fd037ff5-9686-45b3-84e6-38a47c330ace"
CM034321.1	RepeatMasker	DNA	34972713	34972867	471	+	.	ID="ttaa2c_ap";Tend="387";Tstart="234";shortTE="F";uid="4c3253de-6b07-4772-8c55-389fc908dbea"
CM034321.1	RepeatMasker	DNA	35746627	35747028	1755	+	.	ID="RND-4_FAMILY-1023";Tend="1479";Tstart="1093";shortTE="F";uid="182ba3c2-86a4-4b79-90a2-f63a758c3dc3"
CM034321.1	RepeatMasker	Unknown	679120	680205	584	+	.	ID="RND-1_FAMILY-352";Tend="936";Tstart="670";shortTE="F";uid="e73084c2-d692-4702-b3ce-a83d4f6a752a"
CM034321.1	RepeatMasker	DNA	18699512	18699990	1860	+	.	ID="DNAX-2_AP";Tend="461";Tstart="2";shortTE="F";uid="63f292d7-8f5c-4aec-8321-57558a95ba65"
CM034321.1	RepeatMasker	LINE/I-Jockey	1043802	1044317	2095	+	.	ID="RND-5_FAMILY-4238";Tend="1323";Tstart="801";shortTE="F";uid="e225c646-5f64-4f0c-b0ea-3c326ed9c94c"
CM034321.1	RepeatMasker	DNA	21368938	21369399	2282	+	.	ID="TTAA3_AP";Tend="429";Tstart="2";shortTE="F";uid="550a83b1-7e5d-4972-8e48-784823cf58d7"
CM034321.1	RepeatMasker	DNA	27306681	27307008	554	+	.	ID="DNAX-2_AP";Tend="332";Tstart="1";shortTE="F";uid="c1454802-6d0d-4b4b-8ca3-f28253c5700b"
CM034321.1	RepeatMasker	Unknown	14734864	14735707	6627	+	.	ID="RND-5_FAMILY-1063";Tend="1729";Tstart="901";shortTE="F";uid="9b5eb254-4982-4736-8d56-6ffd47834a14"
CM034321.1	RepeatMasker	DNA/Ginger-1	32809878	32810054	820	+	.	ID="RND-6_FAMILY-1577";Tend="1091";Tstart="913";shortTE="F";uid="ad762f09-b8f7-4f9a-8516-48f72e0f56ff"
CM034321.1	RepeatMasker	Unknown	11492285	11492704	1853	+	.	ID="RND-5_FAMILY-18262";Tend="1337";Tstart="928";shortTE="F";uid="aa3c1a69-e174-4b66-9900-511fa875eb49"
CM034321.1	RepeatMasker	DNA/hAT-Charlie	18908202	18909392	8684	+	.	ID="RND-6_FAMILY-5354";Tend="1815";Tstart="649";shortTE="F";uid="d328f46f-461b-43f5-956f-57c31cea6d89"
CM034321.1	RepeatMasker	Unknown	35325444	35325637	1421	+	.	ID="RND-6_FAMILY-755";Tend="1124";Tstart="932";shortTE="F";uid="8cce9d12-fd1a-432b-b057-57c189b7660e"
CM034321.1	RepeatMasker	Unknown	28947375	28948022	1788	+	.	ID="RND-4_FAMILY-882";Tend="1647";Tstart="975";shortTE="F";uid="1b18ddfa-664f-4dee-934d-7368fac47603"
CM034321.1	RepeatMasker	LTR	1366985	1367124	530	+	.	ID="RND-5_FAMILY-2391";Tend="809";Tstart="682";shortTE="F";uid="552bb2fa-5666-4a80-8948-a62f0d4d83a9"
CM034321.1	RepeatMasker	DNA/hAT-Charlie	32828378	32828565	852	+	.	ID="RND-6_FAMILY-20120";Tend="1258";Tstart="1076";shortTE="F";uid="a2fa6449-da33-493f-b937-120a481c1ada"
CM034321.1	RepeatMasker	Unknown	6632241	6632667	3255	+	.	ID="RND-6_FAMILY-28736";Tend="1283";Tstart="866";shortTE="F";uid="cf6ec9c3-c75b-4ac5-92d1-1ca1240feb13"
CM034321.1	RepeatMasker	LINE/R1	10095674	10096305	4368	+	.	ID="RND-1_FAMILY-110";Tend="1633";Tstart="969";shortTE="F";uid="7fb3a069-a4a8-48cd-bf23-b3db739f9849"
CM034321.1	RepeatMasker	Unknown	13792164	13792500	2462	+	.	ID="RND-5_FAMILY-14061";Tend="1255";Tstart="913";shortTE="F";uid="e509ea7b-ef94-4e58-adde-dd52cc0f056c"
CM034321.1	RepeatMasker	Unknown	30285710	30286047	1617	+	.	ID="RND-5_FAMILY-1163";Tend="564";Tstart="243";shortTE="F";uid="70a4d7d1-0982-4bfc-bf78-55cb8267e841"
CM034321.1	RepeatMasker	DNA/Ginger-1	15613222	15613788	2564	+	.	ID="RND-5_FAMILY-6062";Tend="1234";Tstart="642";shortTE="F";uid="23714a38-cd0f-444d-8e3c-cbc2e2d2bf5a"
CM034321.1	RepeatMasker	DNA/Ginger-1	18351267	18351865	1403	+	.	ID="RND-5_FAMILY-6062";Tend="1502";Tstart="919";shortTE="F";uid="b1ef9f22-a357-4197-849c-aaa6230e3bf0"
CM034321.1	RepeatMasker	DNA/hAT	23734139	23734290	568	+	.	ID="RND-5_FAMILY-1120";Tend="1223";Tstart="1072";shortTE="F";uid="b3f0afad-a87c-48e9-b09c-a98b168902e3"
CM034321.1	RepeatMasker	DNA/Maverick	9738629	9739342	4503	+	.	ID="RND-5_FAMILY-1606";Tend="2846";Tstart="2101";shortTE="F";uid="22151b55-ad85-4960-896e-fed1320a13b2"
CM034321.1	RepeatMasker	DNA/Kolobok-E	22016191	22016363	1192	+	.	ID="RND-6_FAMILY-15697";Tend="1618";Tstart="1464";shortTE="F";uid="466d9440-b2b0-4f1a-8826-64501aa7e847"
CM034321.1	RepeatMasker	Retroposon?	31005311	31005656	2562	+	.	ID="RND-6_FAMILY-13511";Tend="2305";Tstart="1989";shortTE="F";uid="f98c6885-6275-4a85-a7c3-d7ff2168bb21"
CM034321.1	RepeatMasker	DNA/Ginger-1	32570939	32571117	594	+	.	ID="RND-6_FAMILY-7084";Tend="281";Tstart="118";shortTE="F";uid="435481a4-922a-42cd-860e-cbde7221732a"
CM034321.1	RepeatMasker	DNA	23897780	23898078	1215	+	.	ID="RND-6_FAMILY-13527";Tend="1361";Tstart="1036";shortTE="F";uid="0a5b14b7-40ee-4bd3-85bc-bf1af8d7d8f2"
CM034321.1	RepeatMasker	DNA/Academ-1	36337420	36340119	1948	+	.	ID="academ-1_ap";Tend="6212";Tstart="2581";shortTE="F";uid="f0e332d5-a4f5-412a-9699-71f32463456e"
CM034321.1	RepeatMasker	Retroposon?	312399	312653	1050	+	.	ID="RND-6_FAMILY-13193";Tend="1071";Tstart="819";shortTE="F";uid="da84dff1-e6b6-4b8b-a41d-6113f0771fbd"
CM034321.1	RepeatMasker	DNA	11773129	11773322	799	+	.	ID="TTAA11_AP";Tend="246";Tstart="38";shortTE="F";uid="458b5b40-6e14-46d2-b039-090fcca611f6"
CM034321.1	RepeatMasker	DNA/Ginger-1	10383459	10383765	782	+	.	ID="RND-6_FAMILY-9942";Tend="1180";Tstart="892";shortTE="F";uid="8c5f8d01-30d5-4ad5-9bff-fa6ac3821a63"
CM034321.1	RepeatMasker	DNA/Ginger-1	33066767	33068257	10528	+	.	ID="RND-6_FAMILY-439";Tend="2258";Tstart="776";shortTE="F";uid="8fe107a7-472d-4cf7-8060-f63dbe209d80"
CM034321.1	RepeatMasker	LINE/CR1	24794209	24794486	1143	+	.	ID="RND-6_FAMILY-5505";Tend="3055";Tstart="2578";shortTE="F";uid="6c608990-94ad-4ce0-9540-d71bedd33568"
CM034321.1	RepeatMasker	DNA/hAT-hAT19	31560925	31561043	640	+	.	ID="RND-5_FAMILY-6552";Tend="1256";Tstart="1134";shortTE="F";uid="6088958a-1b83-4744-aa91-3b934f495281"
CM034321.1	RepeatMasker	DNA/Ginger-1	5279151	5279546	2053	+	.	ID="RND-4_FAMILY-586";Tend="1949";Tstart="1552";shortTE="F";uid="3f1126b1-0c3f-4684-b57b-b80fa756be28"
CM034321.1	RepeatMasker	DNA/hAT-Ac	34967146	34967504	1924	+	.	ID="RND-5_FAMILY-5407";Tend="1004";Tstart="626";shortTE="F";uid="54528cf7-f108-4036-a495-cddc3a700c03"
CM034321.1	RepeatMasker	Unknown	20557265	20557375	456	+	.	ID="RND-6_FAMILY-5607";Tend="1165";Tstart="1044";shortTE="F";uid="42992483-fd0a-421f-8bd9-1e7a1d660f65"
CM034321.1	RepeatMasker	LTR/Gypsy	29834016	29835103	7025	+	.	ID="RND-1_FAMILY-321";Tend="5933";Tstart="4890";shortTE="F";uid="12b23269-b95e-4bce-8f93-c88e4979d525"
CM034321.1	RepeatMasker	DNA/Kolobok-E	7836793	7837459	1811	+	.	ID="rnd-6_family-8088";Tend="1068";Tstart="539";shortTE="F";uid="6d5fec99-7d1d-44bc-a43f-655ee6db60b8"
CM034321.1	RepeatMasker	RC/Helitron	32846617	32846753	541	+	.	ID="RND-5_FAMILY-960";Tend="1503";Tstart="1336";shortTE="F";uid="95b46478-0acb-411b-ad5e-0d58776336fd"
CM034321.1	RepeatMasker	DNA/hAT	23898174	23898480	597	+	.	ID="RND-6_FAMILY-6678";Tend="1037";Tstart="731";shortTE="F";uid="337d4f05-9a39-4315-abff-7843ad20a354"
CM034321.1	RepeatMasker	Retroposon?	8151624	8151766	521	+	.	ID="RND-6_FAMILY-3569";Tend="544";Tstart="408";shortTE="F";uid="81555f03-9f84-4f0d-b889-9529ece4f99c"
CM034321.1	RepeatMasker	DNA	17908198	17908511	1691	+	.	ID="TTAA3_AP";Tend="429";Tstart="104";shortTE="F";uid="7210c70d-7d40-4981-a6b9-70c622f941a6"
CM034321.1	RepeatMasker	Retroposon?	29726862	29726977	468	+	.	ID="RND-1_FAMILY-146";Tend="3433";Tstart="3260";shortTE="F";uid="b5871108-fd82-4cb2-892d-f69cf35b62b9"
CM034321.1	RepeatMasker	Retroposon?	7294871	7295027	886	+	.	ID="RND-5_FAMILY-8570";Tend="1475";Tstart="1316";shortTE="F";uid="d7164ea8-72e0-41b6-b741-301a9c250c7c"
CM034321.1	RepeatMasker	DNA/Kolobok-E	17819801	17820156	679	+	.	ID="RND-5_FAMILY-77";Tend="1443";Tstart="1011";shortTE="F";uid="bf0ada34-44bd-4b4f-b077-6a62bb6910e9"
CM034321.1	RepeatMasker	Retroposon?	34967524	34967775	1304	+	.	ID="RND-6_FAMILY-3569";Tend="1274";Tstart="1006";shortTE="F";uid="bbd57dbf-e271-4b87-8b75-14d0b8acca60"
CM034321.1	RepeatMasker	Retroposon?	14549882	14550682	496	+	.	ID="RND-6_FAMILY-30965";Tend="2247";Tstart="1384";shortTE="F";uid="49e670d4-8609-4e49-a635-a74b2c5fe8de"
CM034321.1	RepeatMasker	DNA/Kolobok-E	36005262	36005608	1696	+	.	ID="RND-6_FAMILY-1722";Tend="2195";Tstart="1838";shortTE="F";uid="9073c887-b363-4235-8fa7-be32799712b4"
CM034321.1	RepeatMasker	Retroposon?	37223856	37224022	443	+	.	ID="RND-6_FAMILY-17962";Tend="2555";Tstart="2413";shortTE="F";uid="59117a88-6486-4d0a-92fe-e952fba67974"
CM034321.1	RepeatMasker	DNA/MULE-NOF	2505152	2505281	567	+	.	ID="RND-6_FAMILY-13327";Tend="982";Tstart="853";shortTE="F";uid="91acfe4d-132d-43f9-b86b-97efc11b096a"
CM034321.1	RepeatMasker	DNA/hAT-hAT19	11177341	11177958	2541	+	.	ID="RND-6_FAMILY-8033";Tend="2688";Tstart="1977";shortTE="F";uid="aeb5016a-738c-4cb0-af27-9ea4469d93ce"
CM034321.1	RepeatMasker	Retroposon?	7792754	7793421	1314	+	.	ID="RND-5_FAMILY-277";Tend="2034";Tstart="1345";shortTE="F";uid="51b3fc3f-fab0-479c-b8a8-df229da95a23"
CM034321.1	RepeatMasker	DNA/hAT-Tip100	33439937	33440104	902	+	.	ID="HAT-N16_AP";Tend="206";Tstart="5";shortTE="F";uid="eb6847e3-10f3-45d8-9ec3-db5df8f65be3"
CM034321.1	RepeatMasker	DNA/Kolobok-E	25181029	25185268	29743	+	.	ID="RND-5_FAMILY-421";Tend="3990";Tstart="72";shortTE="F";uid="405f08fe-16d7-495d-8321-6fc800f56017"
CM034321.1	RepeatMasker	LINE/I-Jockey	8586577	8586688	833	+	.	ID="RND-6_FAMILY-14077";Tend="998";Tstart="887";shortTE="F";uid="2daec609-17da-4fbb-aa20-dd1a4468edd5"
CM034321.1	RepeatMasker	DNA/hAT	20168641	20168784	976	+	.	ID="RND-1_FAMILY-45";Tend="1425";Tstart="1276";shortTE="F";uid="563c846d-e0ba-408c-8936-4baa25395686"
CM034321.1	RepeatMasker	DNA/hAT-Ac	36436228	36436525	1495	+	.	ID="DNA8-111_AP";TEgroup="ctg_6%7CDNA8-111_AP%7C3";Tend="616";Tstart="178";shortTE="F";uid="2595f497-48fd-4b2a-aa75-e72f7bfdc81e"
CM034321.1	RepeatMasker	DNA/Ginger-1	36088777	36089265	3104	+	.	ID="rnd-6_family-8806";Tend="1272";Tstart="752";shortTE="F";uid="c7e53ac8-a967-4afa-bd61-4dc20fe3e44d"
CM034321.1	RepeatMasker	Unknown	33921049	33921377	1643	+	.	ID="RND-6_FAMILY-25170";Tend="1274";Tstart="937";shortTE="F";uid="a2cda5b2-67e0-4461-b8c3-7b9a2e567a91"
CM034321.1	RepeatMasker	Unknown	32539460	32539582	1087	+	.	ID="RND-5_FAMILY-4823";Tend="1312";Tstart="1190";shortTE="F";uid="19b47e88-f8f0-4051-a6d3-423d5905b88a"
CM034321.1	RepeatMasker	DNA/Ginger-1	9353110	9354327	11053	+	.	ID="rnd-6_family-13191";Tend="1529";Tstart="597";shortTE="F";uid="c3111c7c-6fd6-41c0-8a89-a8284ce802e9"
CM034321.1	RepeatMasker	DNA/TcMar-Tc4	36159863	36161215	4855	+	.	ID="RND-6_FAMILY-1188";TEgroup="ctg_6%7CRND-6_FAMILY-1188%7C3";Tend="2201";Tstart="171";shortTE="F";uid="069277bd-7846-481b-9659-d92a6b9cce4f"
CM034321.1	RepeatMasker	DNA/Kolobok-T2	4739431	4739550	657	+	.	ID="REP-4_PBA";Tend="627";Tstart="508";shortTE="F";uid="4fb1d98f-4197-44bd-a027-7cac07d5d5c3"
CM034321.1	RepeatMasker	Unknown	15680416	15680800	1361	+	.	ID="RND-1_FAMILY-17";Tend="1225";Tstart="865";shortTE="F";uid="9c4c8e8d-d4f5-491c-b35b-9df0a9c54bbd"
CM034321.1	RepeatMasker	Retroposon?	30320952	30323429	19320	+	.	ID="RND-5_FAMILY-450";Tend="4278";Tstart="1805";shortTE="F";uid="c4ca18cd-036c-4e65-a3e7-8d10abd98242"
CM034321.1	RepeatMasker	DNA/hAT-Ac	13199460	13199943	3054	+	.	ID="DNA8-39_AP";Tend="846";Tstart="403";shortTE="F";uid="abd5c23c-2a52-4480-97a6-5f4dcadfb983"
CM034321.1	RepeatMasker	Unknown	2636850	2637159	2308	+	.	ID="RND-1_FAMILY-20";Tend="1208";Tstart="898";shortTE="F";uid="d32c3a3c-9d97-401d-b9bc-82e578d6db1c"
CM034321.1	RepeatMasker	DNA	23337209	23337386	531	+	.	ID="RND-6_FAMILY-3136";Tend="319";Tstart="133";shortTE="F";uid="e75143c3-cb2a-497e-b754-a2be4d8b8de1"
CM034321.1	RepeatMasker	DNA/Ginger-1	28096529	28096723	1108	+	.	ID="rnd-6_family-58578";Tend="380";Tstart="219";shortTE="F";uid="d4fca03e-db58-42b8-9363-71f7777d0405"
CM034321.1	RepeatMasker	Unknown	16020649	16021550	6764	+	.	ID="RND-1_FAMILY-55";Tend="1833";Tstart="937";shortTE="F";uid="a460497a-f87d-49f5-9b31-940fff62d2f6"
CM034321.1	RepeatMasker	DNA/hAT-Ac	28631133	28631847	3678	+	.	ID="RND-5_FAMILY-4411";Tend="1630";Tstart="952";shortTE="F";uid="2e5def12-3643-48a7-84a4-428a666243cc"
CM034321.1	RepeatMasker	Retroposon?	24694256	24694908	5042	+	.	ID="RND-1_FAMILY-279";TEgroup="ctg_6%7CRND-1_FAMILY-279%7C1";Tend="3121";Tstart="22";shortTE="F";uid="fa3b4087-b3e0-4075-aecb-31f9efb6545d"
CM034321.1	RepeatMasker	DNA/hAT-Tip100	25806414	25806705	997	+	.	ID="rnd-5_family-8734";Tend="1713";Tstart="1515";shortTE="F";uid="31531e6a-5a76-44b3-aa8c-38bdd365c371"
CM034321.1	RepeatMasker	LTR/Copia	39067781	39067899	852	+	.	ID="RND-6_FAMILY-1727";Tend="1128";Tstart="1009";shortTE="F";uid="5626e9bf-4516-4afa-afbe-ef410117d033"
CM034321.1	RepeatMasker	DNA	38809692	38810534	1874	+	.	ID="TTAA4B_AP";TEgroup="ctg_6%7CTTAA4B_AP%7C6";Tend="430";Tstart="37";shortTE="F";uid="468bc206-f608-4fc3-825d-76322c096258"
CM034321.1	RepeatMasker	DNA	36289584	36290207	2992	+	.	ID="RND-4_FAMILY-1023";Tend="1476";Tstart="887";shortTE="F";uid="c4bb9c2f-60b8-4c5f-87e5-928f78744516"
CM034321.1	RepeatMasker	DNA/Ginger-1	38659354	38660346	7991	+	.	ID="rnd-5_family-4248";Tend="2050";Tstart="159";shortTE="F";uid="794c40f0-f964-4a0f-bf1d-5a91e786e295"
CM034321.1	RepeatMasker	Retroposon?	1210706	1210876	878	+	.	ID="RND-6_FAMILY-10695";Tend="926";Tstart="722";shortTE="F";uid="efd74100-a000-4277-ba9c-495fc841fc7e"
CM034321.1	RepeatMasker	DNA/hAT-hAT19	26198622	26199599	1775	+	.	ID="RND-6_FAMILY-1698";Tend="2355";Tstart="1377";shortTE="F";uid="8ec9ddb6-2555-4c5b-b416-bade4356a3cd"
CM034321.1	RepeatMasker	DNA/Ginger-1	38272578	38273418	2252	+	.	ID="RND-6_FAMILY-9942";Tend="1532";Tstart="631";shortTE="F";uid="38048acb-f9e2-435f-ac8b-ca4134c2e17b"
CM034321.1	RepeatMasker	DNA	37855729	37856133	2063	+	.	ID="DNAX-2_AP";Tend="467";Tstart="6";shortTE="F";uid="a01e18e7-9772-475b-8867-ff6c27913061"
CM034321.1	RepeatMasker	DNA	10567811	10568132	1030	+	.	ID="DNA4-2_AP";Tend="400";Tstart="48";shortTE="F";uid="fc46c14c-e074-4574-aa72-771f68e9969c"
CM034321.1	RepeatMasker	Retroposon?	20245686	20245914	495	+	.	ID="RND-6_FAMILY-48448";Tend="791";Tstart="571";shortTE="F";uid="bf161978-f549-4dc3-b51e-b4f1a5d72a9b"
CM034321.1	RepeatMasker	DNA/hAT-Tip100	9080554	9080772	528	+	.	ID="RND-6_FAMILY-6831";Tend="2538";Tstart="2320";shortTE="F";uid="91b19967-5af0-4597-a112-3b4843c66ca5"
CM034321.1	RepeatMasker	DNA/Ginger-1	18535168	18535393	1106	+	.	ID="RND-6_FAMILY-9942";Tend="852";Tstart="631";shortTE="F";uid="c8c1a7be-4f15-4009-b438-c096a231369f"
CM034321.1	RepeatMasker	DNA	14751105	14751322	1273	+	.	ID="ttaa3c_ap";Tend="196";Tstart="2";shortTE="F";uid="c3e787da-a8a6-40b4-92e0-f63691e6d70b"
CM034321.1	RepeatMasker	DNA	2519523	2519783	1401	+	.	ID="RND-6_FAMILY-3093";Tend="1397";Tstart="1122";shortTE="F";uid="67e0a31d-99e6-455a-8ccc-c91279caf6dc"
CM034321.1	RepeatMasker	DNA/Kolobok-E	5546296	5546932	3259	+	.	ID="RND-6_FAMILY-13337";Tend="1954";Tstart="1336";shortTE="F";uid="1cee9c51-bcca-4c43-9de5-b503f0820b2e"
CM034321.1	RepeatMasker	DNA/Ginger-1	28994734	28995397	2791	+	.	ID="RND-5_FAMILY-4248";Tend="2070";Tstart="1343";shortTE="F";uid="defb35f0-f6e0-4732-9ac1-779c2c95b7a9"
CM034321.1	RepeatMasker	Retroposon?	26290656	26290864	437	+	.	ID="RND-6_FAMILY-20820";Tend="1225";Tstart="1009";shortTE="F";uid="02a96ae8-0e88-4930-abe0-298782bd66d6"
CM034321.1	RepeatMasker	DNA/Ginger-1	11815606	11815761	509	+	.	ID="RND-6_FAMILY-35381";Tend="2027";Tstart="1878";shortTE="F";uid="2c899218-6ae4-4775-a356-09d3a2ad7625"
CM034321.1	RepeatMasker	DNA/hAT-Ac	25538329	25540092	7177	+	.	ID="RND-5_FAMILY-1015";Tend="2269";Tstart="488";shortTE="F";uid="cb4daf1f-0e41-4597-ad6e-1de0ac46af79"
CM034321.1	RepeatMasker	DNA/Ginger-1	12308476	12308984	3547	+	.	ID="RND-6_FAMILY-1577";Tend="1413";Tstart="913";shortTE="F";uid="0b68bea4-91a5-474c-9267-1c2a36b8e55d"
CM034321.1	RepeatMasker	DNA	19437591	19437981	1277	+	.	ID="RND-5_FAMILY-463";Tend="1324";Tstart="876";shortTE="F";uid="e8ca9a18-ce92-474e-a2a8-fad49dfb845b"
CM034321.1	RepeatMasker	DNA/Kolobok-E	33112075	33112325	1277	+	.	ID="RND-5_FAMILY-3451";Tend="2120";Tstart="1858";shortTE="F";uid="a3fbbf9b-143d-4e6c-8d22-01876ba36ee3"
CM034321.1	RepeatMasker	DNA/Ginger-1	25503276	25503456	965	+	.	ID="RND-6_FAMILY-8806";Tend="998";Tstart="819";shortTE="F";uid="51e7f72b-3998-4940-bebc-9542c046f7a9"
CM034321.1	RepeatMasker	Unknown	33513740	33514277	4779	+	.	ID="RND-1_FAMILY-415";Tend="1408";Tstart="871";shortTE="F";uid="fa72cef5-9073-419f-957a-9b8c96160779"
CM034321.1	RepeatMasker	Unknown	24571027	24572017	3774	+	.	ID="RND-1_FAMILY-9";Tend="1832";Tstart="537";shortTE="F";uid="c4dbf80c-4b41-4c58-8d24-aed5070745a0"
CM034321.1	RepeatMasker	LINE/CR1	27100260	27100661	850	+	.	ID="RND-6_FAMILY-15119";Tend="2050";Tstart="1637";shortTE="F";uid="438005e0-19b2-4205-a405-5c3377581d3d"
CM034321.1	RepeatMasker	DNA/hAT-Tip100	38753820	38753987	913	+	.	ID="DNA8-65_AP";Tend="168";Tstart="1";shortTE="F";uid="9b437965-9e54-413e-8770-670b388c0672"
CM034321.1	RepeatMasker	Retroposon?	4317013	4317954	6803	+	.	ID="RND-6_FAMILY-27257";Tend="3525";Tstart="2646";shortTE="F";uid="1d4663a7-da51-4e6e-bb93-6231d6ed8335"
CM034321.1	RepeatMasker	DNA/Ginger-1	31485073	31485217	528	+	.	ID="rnd-6_family-646";Tend="1244";Tstart="1132";shortTE="F";uid="1ff5c663-7144-4a5f-99b9-002643252f2b"
CM034321.1	RepeatMasker	DNA/Ginger-1	29613672	29614379	4743	+	.	ID="RND-6_FAMILY-11006";Tend="2348";Tstart="1635";shortTE="F";uid="4a7ce579-9f45-49b2-a196-153700bbebc6"
CM034321.1	RepeatMasker	DNA	38634428	38635081	3849	+	.	ID="RND-6_FAMILY-4224";Tend="1018";Tstart="341";shortTE="F";uid="343d2d8b-ddbe-4eaf-a311-92d26057b146"
CM034321.1	RepeatMasker	DNA/Kolobok-E	14394620	14395034	1979	+	.	ID="KOLOBOKE-3_AP";Tend="2173";Tstart="1712";shortTE="F";uid="9f95dc4e-064b-4606-bda6-0974a0a00da9"
CM034321.1	RepeatMasker	Unknown	20128327	20129656	4910	+	.	ID="RND-1_FAMILY-274";Tend="3559";Tstart="2236";shortTE="F";uid="28689aa0-ad5b-4df5-993c-771e2410ff02"
CM034321.1	RepeatMasker	LINE/I-Jockey	32934588	32934708	443	+	.	ID="RND-6_FAMILY-5239";Tend="1894";Tstart="1784";shortTE="F";uid="a09dca34-94b8-4187-a2d3-b4413a8eb928"
CM034321.1	RepeatMasker	DNA/Kolobok-E	14386654	14386813	847	+	.	ID="RND-5_FAMILY-776";Tend="1352";Tstart="1191";shortTE="F";uid="fc4050e3-23c4-4d9c-8372-61fb715d5fe5"
CM034321.1	RepeatMasker	DNA/Ginger-1	31269233	31269427	1305	+	.	ID="RND-5_FAMILY-6062";Tend="1783";Tstart="1589";shortTE="F";uid="e9866152-493b-4b2c-8f08-06e35b05480b"
CM034321.1	RepeatMasker	Unknown	31557742	31557851	700	+	.	ID="RND-4_FAMILY-362";Tend="1123";Tstart="1014";shortTE="F";uid="56c6a333-dce1-400f-a7c5-86a52e81244a"
CM034321.1	RepeatMasker	LINE/I-Jockey	33958279	33960072	3058	+	.	ID="RND-6_FAMILY-5239";Tend="3808";Tstart="637";shortTE="F";uid="15be91d1-4bad-4fb8-ba00-4917e3ec9b2e"
CM034321.1	RepeatMasker	LTR/Copia	27504177	27504455	2055	+	.	ID="RND-6_FAMILY-1726";Tend="1110";Tstart="833";shortTE="F";uid="5a43a5a1-8f45-49e3-b47b-169023541c43"
CM034321.1	RepeatMasker	DNA/hAT-hAT19	22336394	22336628	506	+	.	ID="RND-6_FAMILY-8033";Tend="2717";Tstart="2485";shortTE="F";uid="006cf582-ea4d-4b0f-87f8-efb4e66acba0"
CM034321.1	RepeatMasker	Retroposon?	12697520	12698986	10225	+	.	ID="RND-6_FAMILY-13511";Tend="2366";Tstart="854";shortTE="F";uid="d821156b-53e6-435a-bc7e-c56d61dc4779"
CM034321.1	RepeatMasker	DNA/hAT-Tip100	28936590	28936781	764	+	.	ID="DNA8-83_AP";Tend="292";Tstart="97";shortTE="F";uid="2ea6cf2e-7009-4e7c-a420-fe305c905e1d"
CM034321.1	RepeatMasker	DNA/MULE-MuDR	26709145	26711218	7662	+	.	ID="RND-1_FAMILY-54";TEgroup="ctg_6%7CRND-1_FAMILY-54%7C9";Tend="5334";Tstart="3956";shortTE="F";uid="b64a2a99-bb2c-47a2-96be-119957db510d"
CM034321.1	RepeatMasker	Unknown	30296785	30297333	2619	+	.	ID="RND-5_FAMILY-296";Tend="715";Tstart="195";shortTE="F";uid="b332d337-9a69-4c39-8734-d6b5a75bd3b6"
CM034321.1	RepeatMasker	RC/Helitron	13522385	13522533	480	+	.	ID="RND-6_FAMILY-3153";Tend="1206";Tstart="1054";shortTE="F";uid="b7ad4eb6-aeaf-4a28-ab1b-72375ad31945"
CM034321.1	RepeatMasker	Retroposon?	21418099	21418725	1373	+	.	ID="SINE2-2_AP";Tend="692";Tstart="51";shortTE="F";uid="d0598183-6db7-4872-8337-30a286618f34"
CM034321.1	RepeatMasker	DNA	27502106	27502220	835	+	.	ID="DNA8-7_AP";Tend="115";Tstart="1";shortTE="F";uid="6cc78bcd-1511-4611-a161-54d2a5818486"
CM034321.1	RepeatMasker	Retroposon?	25439656	25441358	1712	+	.	ID="RND-6_FAMILY-11938";TEgroup="ctg_6%7CRND-6_FAMILY-11938%7C1";Tend="2265";Tstart="1000";shortTE="F";uid="05a85a18-8425-45f6-8883-1a2cc23943ee"
CM034321.1	RepeatMasker	DNA/MULE-MuDR	32995425	32997326	15357	+	.	ID="rnd-1_family-211";Tend="5894";Tstart="3862";shortTE="F";uid="a4619720-e230-4c8f-8b42-1167004e7a08"
CM034321.1	RepeatMasker	DNA	13109258	13109694	1695	+	.	ID="TTAA14_AP";Tend="550";Tstart="23";shortTE="F";uid="344d091f-46ec-45fe-9ed7-68b1e6b02d55"
CM034321.1	RepeatMasker	DNA	26715648	26715818	1272	+	.	ID="TTAA13_AP";Tend="166";Tstart="1";shortTE="F";uid="72c8b420-51b8-497a-ab8c-fa858d56de84"
CM034321.1	RepeatMasker	DNA/Kolobok-E	32022676	32022867	486	+	.	ID="RND-5_FAMILY-5644";Tend="1559";Tstart="1371";shortTE="F";uid="e9646c95-2fdc-4086-b80b-78cd54b2c9bc"
CM034321.1	RepeatMasker	Unknown	23034630	23035050	3140	+	.	ID="RND-5_FAMILY-1479";Tend="1283";Tstart="882";shortTE="F";uid="3d020eb5-4db1-4fd9-ae30-30b7faf58491"
CM034321.1	RepeatMasker	DNA	2469210	2469352	425	+	.	ID="dna4-2_ap";Tend="217";Tstart="75";shortTE="F";uid="3cf7c557-215c-4cf5-9364-46360dc139ac"
CM034321.1	RepeatMasker	Retroposon?	36920665	36920918	721	+	.	ID="RND-6_FAMILY-13511";Tend="1079";Tstart="821";shortTE="F";uid="0bc5ceff-2456-4033-9d54-7f8b0e2b27eb"
CM034321.1	RepeatMasker	DNA/TcMar-Pogo	23862955	23865187	19188	+	.	ID="RND-6_FAMILY-1735";Tend="3036";Tstart="813";shortTE="F";uid="d57265e6-c7e0-4ecd-94bd-8f07f8dcaa10"
CM034321.1	RepeatMasker	DNA/hAT	33516195	33516434	1723	+	.	ID="RND-1_FAMILY-45";Tend="1096";Tstart="857";shortTE="F";uid="3de26e28-419e-43e8-8c25-9e219f9b36a4"
CM034321.1	RepeatMasker	DNA/hAT	33672404	33672721	1751	+	.	ID="HAT-N10_AP";Tend="299";Tstart="1";shortTE="F";uid="66054e02-d9e2-44ca-a095-af9767dffb7e"
CM034321.1	RepeatMasker	DNA/Kolobok-E	36845243	36845568	1145	+	.	ID="RND-6_FAMILY-27058";Tend="1437";Tstart="1129";shortTE="F";uid="6651ebb3-5730-4f9d-a064-390d2ca81dc2"
CM034321.1	RepeatMasker	DNA	37635452	37635766	1061	+	.	ID="DNA4-2_AP";Tend="766";Tstart="461";shortTE="F";uid="3b323b0b-ff4c-4455-bcc8-64e76cb097da"
CM034321.1	RepeatMasker	DNA	22244594	22245046	2413	+	.	ID="RND-6_FAMILY-4145";Tend="1255";Tstart="805";shortTE="F";uid="63accb8e-c3a6-4bad-bef7-7326b5ad77e8"
CM034321.1	RepeatMasker	DNA/Ginger-1	35594927	35596289	5373	+	.	ID="RND-5_FAMILY-6062";Tend="2105";Tstart="648";shortTE="F";uid="4b37537d-d83f-41ef-b0e5-817e0a19e540"
CM034321.1	RepeatMasker	RC/Helitron	39092366	39093046	4993	+	.	ID="RND-5_FAMILY-1815";Tend="1561";Tstart="841";shortTE="F";uid="acc875e6-3daa-4c14-8019-2065720e9ced"
CM034321.1	RepeatMasker	Unknown	31875413	31875690	1006	+	.	ID="RND-5_FAMILY-2620";TEgroup="ctg_6%7CRND-5_FAMILY-2620%7C2";Tend="1503";Tstart="798";shortTE="F";uid="1b28d24c-b1ed-4d21-859f-c6719d5b6289"
CM034321.1	RepeatMasker	DNA/hAT-hAT19	13398275	13398725	469	+	.	ID="DNA8-74_AP";TEgroup="ctg_6%7CDNA8-74_AP%7C1";Tend="902";Tstart="73";shortTE="F";uid="3ac6c24a-703d-4ebe-83a2-ebcf1c1dc842"
CM034321.1	RepeatMasker	DNA/Kolobok-E	35736234	35736662	1198	+	.	ID="RND-6_FAMILY-5088";Tend="982";Tstart="546";shortTE="F";uid="a6b51152-294b-459b-8b78-8b277d7bf377"
CM034321.1	RepeatMasker	DNA/hAT-Tip100	6563437	6563832	2148	+	.	ID="rnd-1_family-422";Tend="2606";Tstart="2159";shortTE="F";uid="fcfcba4b-ba31-4135-a2b9-843f76882a8d"
CM034321.1	RepeatMasker	DNA/P	34988364	34988649	1140	+	.	ID="P-3_AP";Tend="4929";Tstart="4651";shortTE="F";uid="66167474-b4fa-4343-a685-00f783f44d76"
CM034321.1	RepeatMasker	DNA/Academ-1	36955551	36956070	1181	+	.	ID="RND-5_FAMILY-1002";Tend="1520";Tstart="964";shortTE="F";uid="f458822e-3c44-4661-ade6-ffcec59f0892"
CM034321.1	RepeatMasker	Unknown	4673752	4674095	801	+	.	ID="RND-1_FAMILY-252";TEgroup="ctg_6%7CRND-1_FAMILY-252%7C1";Tend="1182";Tstart="947";shortTE="F";uid="c6599652-409a-42d9-af2a-19c1f6daa5b7"
CM034321.1	RepeatMasker	Unknown	27280498	27281141	4783	+	.	ID="RND-6_FAMILY-779";Tend="1921";Tstart="1276";shortTE="F";uid="9152ae22-df7f-40f2-948f-0dc67037af97"
CM034321.1	RepeatMasker	DNA/Kolobok-E	12156457	12156985	3268	+	.	ID="RND-6_FAMILY-13779";Tend="4701";Tstart="4182";shortTE="F";uid="def138ba-5958-45d9-88f6-f6b545120834"
CM034321.1	RepeatMasker	DNA/Ginger-1	14635506	14636627	7835	+	.	ID="RND-5_FAMILY-4248";TEgroup="ctg_6%7CRND-5_FAMILY-4248%7C1";Tend="2184";Tstart="867";shortTE="F";uid="98571fa2-21cd-469f-ad0c-aa58b04da8b0"
CM034321.1	RepeatMasker	Retroposon?	9675175	9676184	3896	+	.	ID="SINE2-1_AP";Tend="1045";Tstart="1";shortTE="F";uid="38d3c33d-dc14-4a0a-ac27-2db8f43f5a7c"
CM034321.1	RepeatMasker	DNA/Kolobok-T2	19170478	19170590	452	+	.	ID="REP-4_PBA";Tend="642";Tstart="528";shortTE="F";uid="e9b802a3-dd4b-4e5c-93a4-760d5998c3b2"
CM034321.1	RepeatMasker	DNA/hAT-Tip100	33100224	33100748	3891	+	.	ID="RND-6_FAMILY-11557";Tend="1275";Tstart="750";shortTE="F";uid="9831def0-3f98-45b9-b7e7-2756870949be"
CM034321.1	RepeatMasker	LINE/I	16564343	16565453	9454	+	.	ID="RND-6_FAMILY-15188";Tend="5909";Tstart="4800";shortTE="F";uid="8869d87d-a22f-4de2-85f5-a80868d61881"
CM034321.1	RepeatMasker	DNA/Kolobok-E	6662496	6662631	552	+	.	ID="RND-6_FAMILY-5088";Tend="1723";Tstart="1592";shortTE="F";uid="81be3849-9186-4eee-9d81-13380942a1f6"
CM034321.1	RepeatMasker	Retroposon?	26051062	26051817	5460	+	.	ID="RND-6_FAMILY-13511";Tend="1619";Tstart="853";shortTE="F";uid="a59d9eaa-49c8-49d9-aae3-6d80ca77546a"
CM034321.1	RepeatMasker	Retroposon?	25257423	25257757	722	+	.	ID="RND-6_FAMILY-17962";Tend="2735";Tstart="2522";shortTE="F";uid="fe80a95f-1531-4c07-8c76-e1c4047120dd"
CM034321.1	RepeatMasker	DNA/hAT-Tip100	6288962	6289067	587	+	.	ID="RND-6_FAMILY-30286";Tend="871";Tstart="774";shortTE="F";uid="fd11096b-0eda-47f5-a83e-5cabc5cdef7a"
CM034321.1	RepeatMasker	DNA/Maverick	33609425	33609905	1709	+	.	ID="RND-6_FAMILY-24706";Tend="1933";Tstart="1448";shortTE="F";uid="8e83e6e2-128d-4f8e-8867-275e0539cded"
CM034321.1	RepeatMasker	Unknown	13979119	13979283	1123	+	.	ID="RND-6_FAMILY-4992";Tend="786";Tstart="597";shortTE="F";uid="19ebe40b-2185-4b77-b488-1969b3c41f84"
CM034321.1	RepeatMasker	DNA/hAT	32055917	32056048	697	+	.	ID="RND-5_FAMILY-1120";Tend="1422";Tstart="1288";shortTE="F";uid="49be2f7f-d368-4f99-94cd-9ec7c78c3f3f"
CM034321.1	RepeatMasker	DNA/hAT-hAT19	8044725	8044855	552	+	.	ID="RND-6_FAMILY-13216";Tend="1440";Tstart="1302";shortTE="F";uid="99c84c5c-c7b6-44a8-8a2e-f1b3edfb1df3"
CM034321.1	RepeatMasker	LINE/I-Jockey	38196420	38197509	1573	+	.	ID="RND-6_FAMILY-16121";Tend="2231";Tstart="1107";shortTE="F";uid="c4e18e35-48c1-456b-9f21-3ae40ffb1f5d"
CM034321.1	RepeatMasker	DNA/hAT-Tip100	17181745	17181968	590	+	.	ID="RND-5_FAMILY-2275";Tend="1593";Tstart="1368";shortTE="F";uid="9d0ff784-9544-4a1e-9b05-9cb16ad1198e"
CM034321.1	RepeatMasker	Unknown	3259895	3260037	1107	+	.	ID="RND-1_FAMILY-191";Tend="1088";Tstart="947";shortTE="F";uid="7ffd9882-8a32-46b2-90a5-8fc18e1dd2eb"
CM034321.1	RepeatMasker	DNA/Ginger-1	19259563	19260850	7131	+	.	ID="RND-5_FAMILY-4248";Tend="2315";Tstart="1024";shortTE="F";uid="12ff04bb-00fb-452f-a16c-9754b1d96465"
CM034321.1	RepeatMasker	DNA/Kolobok-E	32391137	32391247	446	+	.	ID="RND-6_FAMILY-12456";Tend="2199";Tstart="2105";shortTE="F";uid="2b3939ce-9a1d-4655-aa4d-2fa171f3ea38"
CM034321.1	RepeatMasker	LINE/RTE-BovB	29919394	29920043	897	+	.	ID="RND-6_FAMILY-25993";TEgroup="ctg_6%7CRND-6_FAMILY-25993%7C7";Tend="3232";Tstart="2108";shortTE="F";uid="f1cbe06f-0cd3-4dd6-94f6-8a382b46bbf2"
CM034321.1	RepeatMasker	Retroposon?	2126001	2126389	851	+	.	ID="RND-6_FAMILY-13193";Tend="1177";Tstart="843";shortTE="F";uid="2f84a29e-bff3-44f9-b91b-efa45b126512"
CM034321.1	RepeatMasker	DNA/hAT-Tip100	9599758	9600323	1507	+	.	ID="DNA8-107_AP";Tend="678";Tstart="103";shortTE="F";uid="de6a4de7-2f61-40f3-a0b3-af0993b37c81"
CM034321.1	RepeatMasker	Retroposon?	18131624	18131741	460	+	.	ID="RND-6_FAMILY-517";Tend="1111";Tstart="994";shortTE="F";uid="1f5e5fd4-c307-428f-b388-b4554095a8c6"
CM034321.1	RepeatMasker	DNA/Ginger-1	29792717	29793047	2051	+	.	ID="RND-6_FAMILY-1577";Tend="1229";Tstart="911";shortTE="F";uid="5305f4d8-adfa-439e-a69c-f4a58dd0fd10"
CM034321.1	RepeatMasker	Unknown	11686740	11687095	2607	+	.	ID="RND-1_FAMILY-21";Tend="1315";Tstart="960";shortTE="F";uid="4034b67a-1d16-497d-85fa-5235dfc15e63"
CM034321.1	RepeatMasker	RC/Helitron	19525305	19525595	670	+	.	ID="RND-4_FAMILY-166";Tend="1537";Tstart="1273";shortTE="F";uid="2d60ff32-57cd-4c5d-8f9b-a318fa6160a6"
CM034321.1	RepeatMasker	DNA/PiggyBac	38147687	38147849	437	+	.	ID="RND-6_FAMILY-7976";Tend="1921";Tstart="1774";shortTE="F";uid="71d8084b-8a43-499f-8299-6c9f283955ec"
CM034321.1	RepeatMasker	DNA	35716894	35717374	815	+	.	ID="DNA4-3_AP";TEgroup="ctg_6%7CDNA4-3_AP%7C6";Tend="573";Tstart="1";shortTE="F";uid="58c57f02-41e6-4dfa-91bf-aa04a3081103"
CM034321.1	RepeatMasker	LTR/Pao	25606534	25608854	13695	+	.	ID="RND-6_FAMILY-14092";Tend="3425";Tstart="1422";shortTE="F";uid="87fe3ad6-e88a-4fb6-8ccb-3c1947baceec"
CM034321.1	RepeatMasker	DNA/MULE-MuDR	37737125	37737405	540	+	.	ID="RND-6_FAMILY-3913";Tend="3576";Tstart="3357";shortTE="F";uid="ae8b85c6-74bb-4df4-9896-7231a2d6ab60"
CM034321.1	RepeatMasker	DNA	24179060	24179575	3409	+	.	ID="rnd-5_family-463";Tend="1518";Tstart="887";shortTE="F";uid="264ca6cf-ce08-4f83-9abf-4245c6f25491"
CM034321.1	RepeatMasker	DNA	19307345	19307532	826	+	.	ID="DNA4-3_AP";Tend="453";Tstart="268";shortTE="F";uid="52bebba2-5422-4883-8074-435050434a02"
CM034321.1	RepeatMasker	Retroposon?	28600133	28600278	473	+	.	ID="RND-6_FAMILY-13777";Tend="7279";Tstart="7137";shortTE="F";uid="ae92bfda-6fc2-4a4b-89dc-6a0d57efca04"
CM034321.1	RepeatMasker	DNA	38789052	38789414	1595	+	.	ID="TTAA3_AP";Tend="412";Tstart="1";shortTE="F";uid="b9a084ee-a934-468b-80db-449083d94635"
CM034321.1	RepeatMasker	DNA/Ginger-1	28985131	28985298	934	+	.	ID="RND-6_FAMILY-1577";Tend="1438";Tstart="1269";shortTE="F";uid="2df09e3d-0c28-441d-bcc7-185593cdeda3"
CM034321.1	RepeatMasker	Retroposon?	14616315	14616795	903	+	.	ID="SINE2-2_AP";Tend="632";Tstart="95";shortTE="F";uid="8064543b-6a8a-46d2-a1c3-10447ed56c8b"
CM034321.1	RepeatMasker	Retroposon?	23304951	23305360	470	+	.	ID="RND-6_FAMILY-1508";Tend="661";Tstart="311";shortTE="F";uid="c4480254-4760-43e9-b359-f0b2225027f5"
CM034321.1	RepeatMasker	DNA	28385254	28385416	880	+	.	ID="dna4-2_ap";Tend="766";Tstart="603";shortTE="F";uid="014c871e-d59a-40cd-91cb-7e60e45f36f6"
CM034321.1	RepeatMasker	Unknown	27044736	27045044	545	+	.	ID="REP-6_LMI";Tend="5184";Tstart="4813";shortTE="F";uid="766a1791-1d03-4169-8d1b-d3705aeb2fde"
CM034321.1	RepeatMasker	DNA/hAT-Charlie	24863126	24863407	1113	+	.	ID="RND-6_FAMILY-23035";Tend="450";Tstart="180";shortTE="F";uid="d69706b2-3f60-45df-9e6f-90f3054f75f8"
CM034321.1	RepeatMasker	DNA	8977180	8977377	712	+	.	ID="DNA4-11_AP";Tend="244";Tstart="1";shortTE="F";uid="151ae0b3-854c-43ad-babb-56c5d02b3a6f"
CM034321.1	RepeatMasker	Retroposon?	35611207	35612052	3239	+	.	ID="RND-1_FAMILY-127";Tend="4328";Tstart="3455";shortTE="F";uid="d61f8632-f316-4e35-9a6e-c6b1944cd82d"
CM034321.1	RepeatMasker	DNA/hAT-hAT19	1276884	1277218	1183	+	.	ID="RND-6_FAMILY-8033";Tend="1724";Tstart="1368";shortTE="F";uid="f22a8efc-5a5b-4b4a-8508-2cddf08f4011"
CM034321.1	RepeatMasker	DNA	7086889	7087314	2450	+	.	ID="TTAA3B_AP";Tend="436";Tstart="1";shortTE="F";uid="00ebd7f0-fc95-4563-83fc-356909caa837"
CM034321.1	RepeatMasker	DNA/hAT	1994995	1995306	1107	+	.	ID="RND-6_FAMILY-4018";Tend="1222";Tstart="958";shortTE="F";uid="0e6849c5-5cbc-4667-a93d-5fb3c8da8fde"
CM034321.1	RepeatMasker	LINE/R1	39311756	39311865	494	+	.	ID="RND-1_FAMILY-110";Tend="1064";Tstart="953";shortTE="F";uid="01fe8500-aa9f-4fab-878c-c749b4961f9c"
CM034321.1	RepeatMasker	Unknown	29074081	29074436	2558	+	.	ID="RND-5_FAMILY-4823";Tend="1324";Tstart="989";shortTE="F";uid="a2a98c1f-bfc9-462e-88ae-6fd097484ccc"
CM034321.1	RepeatMasker	DNA/TcMar-Tc4	24228605	24228768	448	+	.	ID="RND-6_FAMILY-5146";Tend="586";Tstart="424";shortTE="F";uid="b9d797be-2b89-430b-987b-5da5213fabc0"
CM034321.1	RepeatMasker	DNA/hAT-Ac	12688668	12689113	2921	+	.	ID="DNA8-99_AP";Tend="451";Tstart="1";shortTE="F";uid="7515d4cb-19e7-461d-8775-e79dc4d51e9a"
CM034321.1	RepeatMasker	Unknown	29319703	29319974	1408	+	.	ID="RND-1_FAMILY-367";Tend="764";Tstart="499";shortTE="F";uid="99525d27-e68f-4443-aa90-b726049cbf7d"
CM034321.1	RepeatMasker	LINE/L2	39003830	39004012	842	+	.	ID="RND-5_FAMILY-2832";Tend="1696";Tstart="1517";shortTE="F";uid="1f3bfc4f-bc84-4a20-815e-46cf5d4f1ed1"
CM034321.1	RepeatMasker	DNA/hAT-Tip100	771855	772088	526	+	.	ID="DNA8-107_AP";Tend="685";Tstart="464";shortTE="F";uid="0db3d366-726e-4fa4-a977-f840b885de9b"
CM034321.1	RepeatMasker	DNA/hAT-hAT19	13774930	13775092	436	+	.	ID="HAT-N8_AP";Tend="865";Tstart="723";shortTE="F";uid="a2f42d54-858a-40f8-aaa1-72c36968ad63"
CM034321.1	RepeatMasker	DNA	29444279	29444490	1322	+	.	ID="DNA8-22_AP";Tend="213";Tstart="1";shortTE="F";uid="fbac0783-a485-4f14-b15f-affae1e4c028"
CM034321.1	RepeatMasker	Retroposon?	11320581	11322028	9500	+	.	ID="RND-5_FAMILY-1549";Tend="2098";Tstart="718";shortTE="F";uid="932300de-1c9c-4419-bc98-9a559e9b4538"
CM034321.1	RepeatMasker	DNA	16528909	16529327	1178	+	.	ID="ttaa4b_ap";Tend="430";Tstart="8";shortTE="F";uid="506fe517-742f-48c2-8805-0e7d30a08ffe"
CM034321.1	RepeatMasker	Retroposon?	37316350	37316883	3529	+	.	ID="RND-6_FAMILY-10695";Tend="2095";Tstart="1569";shortTE="F";uid="9acc50e5-a570-4e3b-a5c2-9a6bf4ca4423"
CM034321.1	RepeatMasker	DNA/hAT-Tip100	1808553	1808885	1127	+	.	ID="RND-6_FAMILY-2821";Tend="2088";Tstart="1740";shortTE="F";uid="b2a8dbf6-ea34-4c82-89eb-25be1e4fc1ef"
CM034321.1	RepeatMasker	Unknown	4424530	4424718	696	+	.	ID="RND-6_FAMILY-1455";Tend="1638";Tstart="1441";shortTE="F";uid="501a6d63-305e-4918-a52d-0d5cf260616b"
CM034321.1	RepeatMasker	DNA	28819930	28820039	442	+	.	ID="RND-1_FAMILY-421";Tend="3447";Tstart="3317";shortTE="F";uid="e538e5cb-9ec5-4916-a95b-f85ae332bf40"
CM034321.1	RepeatMasker	RC/Helitron	31843232	31845076	4932	+	.	ID="RND-5_FAMILY-14182";TEgroup="ctg_6%7CRND-5_FAMILY-14182%7C8";Tend="2393";Tstart="499";shortTE="F";uid="e3c1a613-163a-47c2-a5ae-40242398f853"
CM034321.1	RepeatMasker	Unknown	26071198	26071441	525	+	.	ID="RND-1_FAMILY-438";Tend="1107";Tstart="871";shortTE="F";uid="c1da2ebe-89be-4b78-9bd2-bb0fb8e7b899"
CM034321.1	RepeatMasker	Retroposon?	28333779	28334066	623	+	.	ID="RND-6_FAMILY-620";Tend="2726";Tstart="2428";shortTE="F";uid="2c44c050-9b93-4d19-a492-a0dda6e1dc6f"
CM034321.1	RepeatMasker	LINE/I-Jockey	36447744	36448228	3652	+	.	ID="RND-6_FAMILY-13667";Tend="1597";Tstart="1098";shortTE="F";uid="87397906-e569-4acd-ae8f-656719b6b03c"
CM034321.1	RepeatMasker	LTR/Gypsy	38514557	38515314	1978	+	.	ID="RND-6_FAMILY-1005";TEgroup="ctg_6%7CRND-6_FAMILY-1005%7C1";Tend="1400";Tstart="793";shortTE="F";uid="e12fd585-a07a-44ca-a9b4-459af9c35b91"
CM034321.1	RepeatMasker	DNA	33827431	33827668	850	+	.	ID="RND-6_FAMILY-6756";Tend="1660";Tstart="1426";shortTE="F";uid="7091afc1-a955-46ad-a095-7473c89726ca"
CM034321.1	RepeatMasker	DNA/hAT-hAT19	31375253	31375528	465	+	.	ID="rnd-6_family-5277";Tend="1795";Tstart="1521";shortTE="F";uid="b171a217-30de-43ff-8e28-a3c4c9512d31"
CM034321.1	RepeatMasker	DNA/hAT-Tip100	14409702	14410406	2512	+	.	ID="DNA8-83_AP";Tend="611";Tstart="36";shortTE="F";uid="dcee1095-212a-4007-9685-ed5849b57f3d"
CM034321.1	RepeatMasker	RC/Helitron	37919763	37920024	967	+	.	ID="RND-1_FAMILY-24";Tend="1795";Tstart="1564";shortTE="F";uid="c31951ca-15bd-4308-8d57-306be7053492"
CM034321.1	RepeatMasker	DNA/Ginger-2	27190784	27190938	473	+	.	ID="GINGER2-1_AP";Tend="2885";Tstart="2734";shortTE="F";uid="0d5a9a1e-5086-40c8-b2a2-c9dae0510246"
CM034321.1	RepeatMasker	DNA/hAT?	9113206	9113584	913	+	.	ID="RND-6_FAMILY-7631";Tend="1589";Tstart="1233";shortTE="F";uid="9f3bed9b-3ec3-4f02-8ce8-8419cc78b066"
CM034321.1	RepeatMasker	Unknown	31003135	31003238	415	+	.	ID="RND-1_FAMILY-11";Tend="355";Tstart="251";shortTE="F";uid="18b4b5c7-88d9-40f8-8885-ab7c2f22b9ff"
CM034321.1	RepeatMasker	Unknown	1117315	1117602	807	+	.	ID="RND-6_FAMILY-5694";Tend="1457";Tstart="1171";shortTE="F";uid="dd645b9e-cd26-47d4-9aac-be13c7aab603"
CM034321.1	RepeatMasker	DNA/hAT-Tip100	29104836	29105103	678	+	.	ID="rnd-1_family-201";Tend="1766";Tstart="1317";shortTE="F";uid="30779cc1-c5aa-4776-935c-1b75bc4c3e63"
CM034321.1	RepeatMasker	LTR/Gypsy	28637291	28637423	470	+	.	ID="RND-6_FAMILY-2236";Tend="3155";Tstart="3031";shortTE="F";uid="ca5e4233-2aeb-43e6-91d3-1e772dc713a6"
CM034321.1	RepeatMasker	DNA	28282316	28282440	402	+	.	ID="DNA4-3_AP";Tend="277";Tstart="156";shortTE="F";uid="e054a53b-e414-4be8-8e8f-64119cb1e807"
CM034321.1	RepeatMasker	DNA/TcMar-Pogo	38727964	38730060	16518	+	.	ID="RND-6_FAMILY-3899";Tend="2782";Tstart="802";shortTE="F";uid="5518a452-6ee4-4d7f-9235-d8d8b793b27d"
CM034321.1	RepeatMasker	Retroposon?	29085965	29086222	710	+	.	ID="RND-6_FAMILY-3338";Tend="2071";Tstart="1905";shortTE="F";uid="14d954e2-9c75-41a8-b636-7564a06421e0"
CM034321.1	RepeatMasker	DNA/Kolobok-E	36368445	36368905	879	+	.	ID="RND-1_FAMILY-388";Tend="5304";Tstart="4942";shortTE="F";uid="4b9fd068-43e7-4257-8bac-e07a85af5b6a"
CM034321.1	RepeatMasker	SINE/B4	24603785	24604031	1074	+	.	ID="RND-6_FAMILY-6232";Tend="768";Tstart="499";shortTE="F";uid="0a96ef1d-16a7-4895-8537-48bfad4a64f0"
CM034321.1	RepeatMasker	DNA	37808393	37808629	582	+	.	ID="RND-5_FAMILY-463";TEgroup="ctg_6%7CRND-5_FAMILY-463%7C6";Tend="1342";Tstart="844";shortTE="F";uid="ff6a16c0-99bf-42aa-b3b4-828560433552"
CM034321.1	RepeatMasker	Retroposon?	13269904	13270142	641	+	.	ID="RND-6_FAMILY-4488";Tend="1175";Tstart="945";shortTE="F";uid="d09a01ba-54a5-4729-b4fe-f5c8915dbf72"
CM034321.1	RepeatMasker	DNA/Kolobok-E	36735665	36736134	1758	+	.	ID="RND-6_FAMILY-13779";Tend="4702";Tstart="4241";shortTE="F";uid="3a768c05-bb41-4eb2-bf19-bc8791369cdd"
CM034321.1	RepeatMasker	DNA	35640092	35640241	696	+	.	ID="ttaa3_ap";Tend="429";Tstart="294";shortTE="F";uid="992d3ba6-0006-4ef8-98bf-96054ea0fe9f"
CM034321.1	RepeatMasker	DNA/hAT?	14024573	14024856	1445	+	.	ID="RND-6_FAMILY-889";Tend="1559";Tstart="1280";shortTE="F";uid="d16c6628-a05e-4741-92ce-12771328ffa8"
CM034321.1	RepeatMasker	DNA/Ginger-1	36296126	36296397	627	+	.	ID="RND-6_FAMILY-7964";Tend="786";Tstart="533";shortTE="F";uid="4ff3a26c-37e4-4971-8787-0cbe3c209593"
CM034321.1	RepeatMasker	Retroposon?	38400915	38401123	1255	+	.	ID="RND-6_FAMILY-10695";Tend="856";Tstart="640";shortTE="F";uid="3629bfcc-a0f2-4d24-a07c-74ab6ca3a212"
CM034321.1	RepeatMasker	DNA	37267702	37267879	813	+	.	ID="RND-6_FAMILY-9876";Tend="2588";Tstart="2393";shortTE="F";uid="dfcee62f-39c9-445f-9e26-9a8ca255fb78"
CM034321.1	RepeatMasker	LINE/CR1	37419289	37419400	472	+	.	ID="RND-6_FAMILY-140";Tend="1534";Tstart="1426";shortTE="F";uid="76502c13-9c3e-4be1-8d8b-24117f45fb46"
CM034321.1	RepeatMasker	DNA/Kolobok-E	30177809	30182893	41336	+	.	ID="RND-1_FAMILY-388";Tend="6499";Tstart="1356";shortTE="F";uid="ad64f336-61ac-4e8c-99e3-25324bd1ba43"
CM034321.1	RepeatMasker	DNA	28714885	28715278	2224	+	.	ID="TTAA3_AP";Tend="413";Tstart="1";shortTE="F";uid="29599745-f8b5-4bbf-b5ee-5a93e13d55a5"
CM034321.1	RepeatMasker	RC/Helitron	38217537	38217974	2989	+	.	ID="RND-6_FAMILY-78";Tend="1350";Tstart="904";shortTE="F";uid="14d71aad-1d55-4f8e-b85e-3dbfedd6e510"
CM034321.1	RepeatMasker	Retroposon?	20131071	20131331	560	+	.	ID="RND-6_FAMILY-20820";Tend="1152";Tstart="877";shortTE="F";uid="d03cb3c1-1d12-45ce-85bc-a1d9ada572ac"
CM034321.1	RepeatMasker	DNA	9983422	9987551	30866	+	.	ID="RND-1_FAMILY-175";Tend="3916";Tstart="21";shortTE="F";uid="1af48ad6-7493-4ca8-9448-9d57394b452e"
CM034321.1	RepeatMasker	DNA/Ginger-1	36620334	36620639	1829	+	.	ID="RND-6_FAMILY-3774";Tend="2243";Tstart="1925";shortTE="F";uid="c52202fd-a3b9-4721-8cef-c81794234769"
CM034321.1	RepeatMasker	DNA	30524347	30524629	1267	+	.	ID="TTAA4B_AP";Tend="430";Tstart="151";shortTE="F";uid="a70001da-a6c4-4005-8c14-2503760b0201"
CM034321.1	RepeatMasker	DNA/Kolobok-E	17563882	17564279	2524	+	.	ID="RND-6_FAMILY-13779";Tend="4708";Tstart="4319";shortTE="F";uid="175968c9-0f06-4974-b69d-6f5638db4d77"
CM034321.1	RepeatMasker	Retroposon?	13130123	13130367	1650	+	.	ID="RND-6_FAMILY-9545";Tend="508";Tstart="242";shortTE="F";uid="ef6a17da-dad7-4949-b812-beb00af55e82"
CM034321.1	RepeatMasker	DNA/MULE-MuDR	34058402	34058570	799	+	.	ID="DNA8-28B_AP";Tend="180";Tstart="10";shortTE="F";uid="4aa84a74-1bfc-4a49-b12f-fc160a374a18"
CM034321.1	RepeatMasker	Retroposon?	29202003	29202155	513	+	.	ID="RND-6_FAMILY-9729";Tend="2167";Tstart="2030";shortTE="F";uid="e5ae6ca7-8599-4a4e-a07a-d1e453ce2ffd"
CM034321.1	RepeatMasker	DNA/Ginger-2	9735086	9736032	981	+	.	ID="RND-6_FAMILY-12361";TEgroup="ctg_6%7CRND-6_FAMILY-12361%7C1";Tend="3399";Tstart="2709";shortTE="F";uid="c9470bea-b55b-4643-b791-5f6e9935a466"
CM034321.1	RepeatMasker	Retroposon?	24722601	24722727	573	+	.	ID="RND-6_FAMILY-1945";Tend="1171";Tstart="1048";shortTE="F";uid="84f0d48f-8c5c-4569-9da5-cd844d29ff31"
CM034321.1	RepeatMasker	DNA/hAT-hAT19	37067525	37067643	694	+	.	ID="RND-6_FAMILY-17734";Tend="1670";Tstart="1540";shortTE="F";uid="6cb265f7-914b-4959-b537-dafd06cd78e8"
CM034321.1	RepeatMasker	Unknown	35826281	35826437	6120	+	.	ID="RND-6_FAMILY-6184";Tend="1002";Tstart="754";shortTE="F";uid="9004d09e-28d3-4256-859e-378d710a4414"
CM034321.1	RepeatMasker	Unknown	25671420	25671666	1036	+	.	ID="RND-5_FAMILY-1163";Tend="2577";Tstart="2393";shortTE="F";uid="95cf8baa-4952-40b9-a478-2435689593e9"
CM034321.1	RepeatMasker	LINE/CR1	9860004	9860493	713	+	.	ID="RND-5_FAMILY-91";Tend="1220";Tstart="755";shortTE="F";uid="d4632dc3-bb3d-4a50-bd7c-9723f61493f9"
CM034321.1	RepeatMasker	DNA	29341636	29342149	2820	+	.	ID="DNAX-2_AP";Tend="467";Tstart="1";shortTE="F";uid="2d3a2491-f378-4842-a412-0ab258f0dfd0"
CM034321.1	RepeatMasker	Unknown	31027829	31028114	1590	+	.	ID="RND-1_FAMILY-17";Tend="1221";Tstart="936";shortTE="F";uid="ccad6a07-c08b-46aa-ae54-2208e4c0dada"
CM034321.1	RepeatMasker	DNA/Kolobok-E	26741582	26741705	550	+	.	ID="RND-6_FAMILY-25148";Tend="439";Tstart="126";shortTE="F";uid="bf852481-fe0f-43dc-9677-0fbb0bb7af79"
CM034321.1	RepeatMasker	LTR/Gypsy	27232054	27235201	3803	+	.	ID="GYPSY9-I_AP";Tend="4038";Tstart="692";shortTE="F";uid="b64675f6-ea92-47d0-b914-807f21d22035"
CM034321.1	RepeatMasker	DNA	17385002	17385237	498	+	.	ID="DNA4-3_AP";Tend="261";Tstart="26";shortTE="F";uid="e8f3eb6d-fc4e-41d1-bb15-0608db2efbed"
CM034321.1	RepeatMasker	DNA/hAT-hAT19	21380354	21380893	1346	+	.	ID="RND-6_FAMILY-17061";Tend="1673";Tstart="1215";shortTE="F";uid="c46e0d8d-a894-4811-86ae-2177e8388a4e"
CM034321.1	RepeatMasker	DNA	2806472	2806694	417	+	.	ID="DNA4-3_AP";Tend="614";Tstart="373";shortTE="F";uid="f6136331-2c82-4ad8-88b1-8c8b26dc86fd"
CM034321.1	RepeatMasker	Unknown	7969849	7970120	1645	+	.	ID="RND-1_FAMILY-295";Tend="1220";Tstart="959";shortTE="F";uid="b7cc535f-6cce-431d-82b6-cee37c54c3bc"
CM034321.1	RepeatMasker	DNA/Ginger-1	39276435	39276832	2221	+	.	ID="RND-6_FAMILY-1577";Tend="1417";Tstart="1016";shortTE="F";uid="d5fe939f-6ee4-4a8d-a616-30bb9f71a3f0"
CM034321.1	RepeatMasker	Unknown	27777045	27777178	724	+	.	ID="RND-1_FAMILY-243";Tend="1301";Tstart="1169";shortTE="F";uid="b67ee4c7-b164-40f8-aebe-9a43e84afa01"
CM034321.1	RepeatMasker	Retroposon?	33619823	33619988	979	+	.	ID="RND-6_FAMILY-6210";Tend="1858";Tstart="1694";shortTE="F";uid="6e10d1b3-424d-4d2a-a3e6-0e139aea9685"
CM034321.1	RepeatMasker	Retroposon?	11330357	11330476	622	+	.	ID="RND-1_FAMILY-170";Tend="2296";Tstart="2171";shortTE="F";uid="1aedb29c-d2e2-47e9-b84f-365987cad5b8"
CM034321.1	RepeatMasker	DNA/Kolobok-E	30572803	30575785	22626	+	.	ID="RND-4_FAMILY-811";Tend="3121";Tstart="38";shortTE="F";uid="40d58006-6656-4697-8214-2b3122d4d2f1"
CM034321.1	RepeatMasker	DNA/Ginger-1	17465201	17466378	4017	+	.	ID="RND-6_FAMILY-9942";Tend="2011";Tstart="903";shortTE="F";uid="f35fc2c2-f672-4305-870e-dc9cc3768f0b"
CM034321.1	RepeatMasker	RC/Helitron	25762576	25762868	1934	+	.	ID="RND-6_FAMILY-22903";Tend="1066";Tstart="768";shortTE="F";uid="5174debb-83c5-49cc-b947-0a1d2ad69858"
CM034321.1	RepeatMasker	DNA/Ginger-1	24961369	24961567	455	+	.	ID="RND-6_FAMILY-1478";Tend="558";Tstart="350";shortTE="F";uid="867d41f6-dc5c-4acf-bca5-1b8912d7289c"
CM034321.1	RepeatMasker	DNA/hAT-Tip100	10966562	10967636	5740	+	.	ID="RND-6_FAMILY-7691";Tend="1778";Tstart="668";shortTE="F";uid="21d4fbcb-30b9-4caa-a4f4-1dd3ef4d0adc"
CM034321.1	RepeatMasker	DNA/Ginger-1	28863631	28863803	831	+	.	ID="RND-6_FAMILY-1577";Tend="1440";Tstart="1269";shortTE="F";uid="3f05ea9a-5ef8-4290-b523-8a7678aea295"
CM034321.1	RepeatMasker	Unknown	31120595	31120855	427	+	.	ID="RND-6_FAMILY-30686";Tend="1491";Tstart="1181";shortTE="F";uid="5fe509b8-a217-46bb-8fe9-3d5ed6c5b500"
CM034321.1	RepeatMasker	Retroposon?	17495430	17495722	2257	+	.	ID="RND-6_FAMILY-10695";Tend="2085";Tstart="1793";shortTE="F";uid="0d3e6bc4-a65e-465b-b50d-9cd89abbb2c6"
CM034321.1	RepeatMasker	DNA	29807442	29809475	556	+	.	ID="RND-6_FAMILY-3800";TEgroup="ctg_6%7CRND-6_FAMILY-3800%7C3";Tend="1983";Tstart="196";shortTE="F";uid="8ce96983-e2bb-404d-a3f8-6d0a8771074e"
CM034321.1	RepeatMasker	DNA	8317147	8317292	503	+	.	ID="RND-6_FAMILY-4224";Tend="1510";Tstart="1365";shortTE="F";uid="2ea5281d-7f71-47af-9f9e-ff4998b82809"
CM034321.1	RepeatMasker	DNA/hAT-hAT19	18384010	18384194	569	+	.	ID="RND-4_FAMILY-600";Tend="2406";Tstart="2242";shortTE="F";uid="147de6d6-b38f-429b-892d-9d5c48bf91f3"
CM034321.1	RepeatMasker	LINE/I-Jockey	36729331	36729481	982	+	.	ID="RND-6_FAMILY-1878";Tend="1879";Tstart="1727";shortTE="F";uid="703605be-2f73-466c-a8c3-042b2b6d7734"
CM034321.1	RepeatMasker	Retroposon?	26024207	26024408	456	+	.	ID="RND-6_FAMILY-11288";Tend="1529";Tstart="1330";shortTE="F";uid="1652f9d6-2cac-4d4b-b68a-ae931b79e9c9"
CM034321.1	RepeatMasker	DNA/Ginger-1	12011335	12011445	415	+	.	ID="RND-6_FAMILY-58578";Tend="391";Tstart="272";shortTE="F";uid="3bb916d6-008b-4feb-b6b0-9d65ab1bf5e4"
CM034321.1	RepeatMasker	DNA	20648944	20649069	910	+	.	ID="DNA3-4_AP";Tend="127";Tstart="2";shortTE="F";uid="295309da-be07-42b2-a3ab-a47514581c4a"
CM034321.1	RepeatMasker	DNA	20240491	20240778	1902	+	.	ID="DNA4-2_AP";Tend="761";Tstart="464";shortTE="F";uid="9e8fa436-e9f4-4643-8604-7a3029ab6cc8"
CM034321.1	RepeatMasker	DNA/hAT-Tip100	26907435	26907781	838	+	.	ID="dna8-100b_ap";Tend="341";Tstart="47";shortTE="F";uid="8d34bcdc-f772-4c5b-accc-8e896195be19"
CM034321.1	RepeatMasker	DNA/Ginger-1	12136536	12136799	1038	+	.	ID="RND-6_FAMILY-1577";Tend="1404";Tstart="913";shortTE="F";uid="f09ba6ac-31cb-44c4-a515-f8491b58a884"
CM034321.1	RepeatMasker	DNA/Kolobok-E	30357385	30357576	1502	+	.	ID="RND-1_FAMILY-278";Tend="1143";Tstart="952";shortTE="F";uid="7d8d74f0-d7d7-4572-8eb5-0d6b5a6329ea"
CM034321.1	RepeatMasker	DNA/Kolobok-E	38629062	38629446	1546	+	.	ID="RND-6_FAMILY-5731";Tend="2100";Tstart="1717";shortTE="F";uid="e9cc6115-97c1-45c6-bba9-29518604aac2"
CM034321.1	RepeatMasker	DNA/hAT-Tip100	4154425	4154533	449	+	.	ID="RND-6_FAMILY-9439";Tend="1023";Tstart="941";shortTE="F";uid="483eeaf2-9f56-46f7-8899-382f386f75b4"
CM034321.1	RepeatMasker	Retroposon?	26770262	26772611	17642	+	.	ID="RND-6_FAMILY-2197";Tend="2257";Tstart="86";shortTE="F";uid="4ed14e4c-eaff-4ac8-95ec-cba97fdbab18"
CM034321.1	RepeatMasker	DNA/hAT-Charlie	12563878	12564031	717	+	.	ID="RND-5_FAMILY-3168";Tend="1096";Tstart="962";shortTE="F";uid="876f307c-4170-4a10-b8fc-f1ece498a53f"
CM034321.1	RepeatMasker	Retroposon?	5769545	5770228	2048	+	.	ID="RND-6_FAMILY-10695";Tend="1320";Tstart="626";shortTE="F";uid="37cb4723-1e03-4c5c-9d3a-e7d085c1663c"
CM034321.1	RepeatMasker	DNA/TcMar-m44?	17361012	17361147	717	+	.	ID="DNA4-9C_AP";Tend="165";Tstart="30";shortTE="F";uid="7b57d10f-806e-490d-9067-421aecd4cd54"
CM034321.1	RepeatMasker	DNA/hAT-Tip100	33218451	33218837	3089	+	.	ID="RND-5_FAMILY-4773";Tend="2029";Tstart="1646";shortTE="F";uid="2d01d3e6-c49f-4258-a066-2dd338a722b8"
CM034321.1	RepeatMasker	DNA/Ginger-1	29911892	29913596	7144	+	.	ID="RND-6_FAMILY-24084";Tend="2246";Tstart="905";shortTE="F";uid="ef8a0e38-c762-4335-8edf-3a7bbd928c07"
CM034321.1	RepeatMasker	Retroposon?	30847101	30847221	420	+	.	ID="RND-5_FAMILY-3118";Tend="1002";Tstart="886";shortTE="F";uid="b749b621-4b58-4724-8bc8-c521314c8973"
CM034321.1	RepeatMasker	DNA/Ginger-1	5504243	5504949	723	+	.	ID="rnd-6_family-9942";Tend="1400";Tstart="441";shortTE="F";uid="614f453c-1e79-4233-831d-4e0af7d685b5"
CM034321.1	RepeatMasker	DNA/hAT	38489333	38489500	928	+	.	ID="DNA8-105_AP";Tend="424";Tstart="255";shortTE="F";uid="7987fdaf-f06b-45dd-b8a6-cc857be1a11a"
CM034321.1	RepeatMasker	DNA	31818687	31818993	682	+	.	ID="RND-1_FAMILY-421";Tend="737";Tstart="448";shortTE="F";uid="68191bb0-e187-40d3-bac5-649ccc85a586"
CM034321.1	RepeatMasker	DNA/Ginger-1	27411494	27411791	1603	+	.	ID="RND-5_FAMILY-6062";Tend="2012";Tstart="1702";shortTE="F";uid="eab8e041-e1c9-4a1b-88d8-fa865a044e54"
CM034321.1	RepeatMasker	DNA/Ginger-1	7328564	7328878	528	+	.	ID="RND-5_FAMILY-6062";Tend="989";Tstart="649";shortTE="F";uid="87505b4b-c10f-4d9c-a71f-6bc0183709ae"
CM034321.1	RepeatMasker	DNA/Ginger-1	25019096	25019992	2807	+	.	ID="RND-5_FAMILY-6062";TEgroup="ctg_6%7CRND-5_FAMILY-6062%7C9";Tend="1875";Tstart="746";shortTE="F";uid="15e6e2f8-e574-42db-a9b0-4cb0e0e56749"
CM034321.1	RepeatMasker	DNA/hAT	38925244	38925394	913	+	.	ID="RND-4_FAMILY-18";Tend="1144";Tstart="1000";shortTE="F";uid="17c178d4-f224-42fd-b7d2-1e34890bcc45"
CM034321.1	RepeatMasker	LINE/CR1	37177846	37178370	508	+	.	ID="RND-6_FAMILY-9540";Tend="1749";Tstart="1253";shortTE="F";uid="fd9d3cc3-88ca-4795-8061-66a82092d3e4"
CM034321.1	RepeatMasker	DNA/hAT	23470158	23470658	3140	+	.	ID="RND-1_FAMILY-45";Tend="1428";Tstart="863";shortTE="F";uid="d8ac9ffd-2001-4d10-b2ac-ef1b53242bb8"
CM034321.1	RepeatMasker	Retroposon?	36994540	36994696	588	+	.	ID="RND-6_FAMILY-2197";Tend="1949";Tstart="1785";shortTE="F";uid="570ffd2f-3b99-410d-8359-63042544ea12"
CM034321.1	RepeatMasker	Retroposon?	28816757	28817329	1622	+	.	ID="RND-1_FAMILY-279";Tend="3097";Tstart="2730";shortTE="F";uid="e084a907-b70c-44a5-b8e9-3802dd3a2699"
CM034321.1	RepeatMasker	Retroposon?	27615983	27616234	900	+	.	ID="RND-6_FAMILY-15339";Tend="909";Tstart="655";shortTE="F";uid="301543a8-5849-447b-8909-784dd24a309c"
CM034321.1	RepeatMasker	DNA	10089489	10089971	2177	+	.	ID="TTAA25_AP";Tend="512";Tstart="1";shortTE="F";uid="27e8ee6b-dea0-4e53-8d87-fa3f08da021f"
CM034321.1	RepeatMasker	Retroposon?	2186708	2189167	21322	+	.	ID="RND-5_FAMILY-277";Tend="3031";Tstart="579";shortTE="F";uid="5e30cdeb-c39e-4a49-84dd-91eed4cf26ec"
CM034321.1	RepeatMasker	DNA	1035348	1035793	1955	+	.	ID="TTAA2C_AP";Tend="423";Tstart="1";shortTE="F";uid="26d48f9b-8a04-422d-a7ef-c7ae98b2799b"
CM034321.1	RepeatMasker	Unknown	3871443	3871664	723	+	.	ID="RND-5_FAMILY-247";Tend="1156";Tstart="947";shortTE="F";uid="d4c54ae4-73ee-4ff9-90cd-6e583de0a912"
CM034321.1	RepeatMasker	DNA/Kolobok-E	4282443	4282554	425	+	.	ID="RND-6_FAMILY-1578";Tend="4942";Tstart="4689";shortTE="F";uid="5a0aa314-f134-4534-9769-c79b28f6ce43"
CM034321.1	RepeatMasker	DNA/hAT?	9684783	9684921	544	+	.	ID="RND-6_FAMILY-7631";Tend="1481";Tstart="1352";shortTE="F";uid="3f32752d-6356-49a6-b5f1-a6d8492f8a05"
CM034321.1	RepeatMasker	DNA	15986426	15986570	630	+	.	ID="dna4-2_ap";Tend="757";Tstart="610";shortTE="F";uid="756e32af-78ad-4837-b896-d86d12927674"
CM034321.1	RepeatMasker	DNA/hAT	38828590	38829578	4645	+	.	ID="RND-1_FAMILY-61";Tend="10064";Tstart="9074";shortTE="F";uid="266af9c1-dd48-43c0-a570-0edd0d876002"
CM034321.1	RepeatMasker	DNA	22284590	22285024	2822	+	.	ID="TTAA2_AP";Tend="427";Tstart="1";shortTE="F";uid="a48dfd02-d1b1-43d0-b9dc-a9a3cc508405"
CM034321.1	RepeatMasker	Retroposon?	24865306	24865483	612	+	.	ID="RND-1_FAMILY-464";Tend="1691";Tstart="1507";shortTE="F";uid="85376e49-306d-4926-911f-80e6d45081cc"
CM034321.1	RepeatMasker	Retroposon?	35609138	35610177	5234	+	.	ID="RND-1_FAMILY-300";Tend="2051";Tstart="1049";shortTE="F";uid="aa2734d4-c658-455d-8a61-0ceb3ee7b7de"
CM034321.1	RepeatMasker	DNA/Kolobok-E	23764235	23764866	3672	+	.	ID="RND-5_FAMILY-9232";Tend="956";Tstart="364";shortTE="F";uid="fc41780d-67d8-46d4-8ad3-c6c7aca03630"
CM034321.1	RepeatMasker	DNA/Ginger-1	16208769	16208970	491	+	.	ID="RND-5_FAMILY-6062";Tend="1817";Tstart="1619";shortTE="F";uid="65b6832e-da8e-420b-8942-f921abbdcc1e"
CM034321.1	RepeatMasker	Retroposon?	25903203	25903865	860	+	.	ID="RND-6_FAMILY-10695";Tend="1317";Tstart="651";shortTE="F";uid="da2876f5-3e0b-4878-b36d-9dffe9c706d8"
CM034321.1	RepeatMasker	Unknown	38145816	38145917	558	+	.	ID="RND-6_FAMILY-5964";Tend="573";Tstart="471";shortTE="F";uid="b20f8b8a-ef45-4d84-8e14-dfb936d8cc6d"
CM034321.1	RepeatMasker	Retroposon?	6894712	6894861	964	+	.	ID="SINE2-2_AP";Tend="1978";Tstart="1263";shortTE="F";uid="26143387-dfda-4967-85f6-df8e0286a3bc"
CM034321.1	RepeatMasker	DNA/MULE-NOF	34555989	34556210	670	+	.	ID="RND-6_FAMILY-694";Tend="3092";Tstart="2873";shortTE="F";uid="b2e8f974-09e8-4c8e-b1e0-1f5e5aa65c7f"
CM034321.1	RepeatMasker	Retroposon?	29361968	29362093	637	+	.	ID="RND-5_FAMILY-6251";Tend="430";Tstart="306";shortTE="F";uid="012f215f-b343-49ec-8798-f6bd79d64e06"
CM034321.1	RepeatMasker	Unknown	25125690	25127218	10135	+	.	ID="RND-1_FAMILY-15";Tend="2455";Tstart="841";shortTE="F";uid="6e465aea-8911-4326-a4ed-e916a3a9c469"
CM034321.1	RepeatMasker	DNA/Ginger-1	20395042	20395263	815	+	.	ID="RND-6_FAMILY-3774";Tend="2234";Tstart="2007";shortTE="F";uid="304ec423-1ce3-40ba-8498-9fa7d1fbc894"
CM034321.1	RepeatMasker	DNA/hAT-Tip100	15853210	15853314	525	+	.	ID="DNA8-63_AP";Tend="112";Tstart="1";shortTE="F";uid="18b711ef-b49c-4c2b-bbdb-b69423e5448c"
CM034321.1	RepeatMasker	DNA/MULE-MuDR	27298566	27298711	1064	+	.	ID="RND-5_FAMILY-8996";Tend="1057";Tstart="887";shortTE="F";uid="55ea0335-c884-4a73-b5b8-be2caa69f9a0"
CM034321.1	RepeatMasker	Unknown	5143232	5143501	1877	+	.	ID="RND-6_FAMILY-6643";Tend="839";Tstart="576";shortTE="F";uid="b28c1a93-2e7b-4742-bd34-99e26236cc1d"
CM034321.1	RepeatMasker	Unknown	30885576	30885785	1269	+	.	ID="RND-5_FAMILY-296";Tend="526";Tstart="319";shortTE="F";uid="e789698c-c419-408e-8b54-c0612772f04b"
CM034321.1	RepeatMasker	LINE/L2	25907084	25907550	3511	+	.	ID="RND-6_FAMILY-1498";Tend="576";Tstart="1";shortTE="F";uid="e1fff7f6-8554-4228-ab51-4a1cdc9d1f37"
CM034321.1	RepeatMasker	DNA	30298199	30298390	506	+	.	ID="RND-6_FAMILY-9118";Tend="956";Tstart="778";shortTE="F";uid="59fc9ac9-b458-4861-b35a-5521b0edcc70"
CM034321.1	RepeatMasker	RC/Helitron	36665206	36665337	492	+	.	ID="RND-5_FAMILY-960";Tend="1329";Tstart="1198";shortTE="F";uid="2a0b4100-48cc-4464-ba72-3c1ebf2771ec"
CM034321.1	RepeatMasker	DNA/Ginger-1	25497097	25497560	3531	+	.	ID="RND-5_FAMILY-6062";Tend="1105";Tstart="649";shortTE="F";uid="b0016748-a2c8-4ba8-86df-b8cab0f20abc"
CM034321.1	RepeatMasker	DNA/TcMar-Pogo	28009210	28009785	1809	+	.	ID="RND-6_FAMILY-9234";TEgroup="ctg_6%7CRND-6_FAMILY-9234%7C3";Tend="1809";Tstart="636";shortTE="F";uid="0be4d469-7c6a-467c-b659-62fa67cdb4fd"
CM034321.1	RepeatMasker	DNA/Ginger-1	5309659	5310162	2896	+	.	ID="RND-6_FAMILY-1577";Tend="1420";Tstart="913";shortTE="F";uid="b0e744f7-0bbc-4bb6-b32f-25a9b4918f7c"
CM034321.1	RepeatMasker	LINE/L2	38303211	38303639	1476	+	.	ID="RND-6_FAMILY-8593";Tend="1145";Tstart="729";shortTE="F";uid="c4c0f80c-df3f-493a-8451-db34d7c12a96"
CM034321.1	RepeatMasker	DNA/hAT-Tip100	17252402	17252628	640	+	.	ID="RND-6_FAMILY-2390";TEgroup="ctg_6%7CRND-6_FAMILY-2390%7C1";Tend="884";Tstart="682";shortTE="T";uid="03f01f66-5cec-43ce-823d-2140df61cfdd"
CM034321.1	RepeatMasker	Unknown	37609738	37610007	2189	+	.	ID="RND-1_FAMILY-22";Tend="1269";Tstart="993";shortTE="F";uid="a015b064-a722-4e7e-97c6-bc32b884fb8d"
CM034321.1	RepeatMasker	Unknown	31112912	31113072	775	+	.	ID="RND-5_FAMILY-10690";Tend="1119";Tstart="947";shortTE="F";uid="0afc080b-f6cd-4785-8734-b17e076a204e"
CM034321.1	RepeatMasker	DNA/Ginger-1	16305113	16305396	670	+	.	ID="RND-6_FAMILY-58578";Tend="1584";Tstart="1282";shortTE="F";uid="61bfcbec-508c-4365-a8da-a56ba7b45076"
CM034321.1	RepeatMasker	DNA	6896180	6896288	451	+	.	ID="RND-1_FAMILY-141";Tend="543";Tstart="434";shortTE="F";uid="395845d8-5e1a-41f1-b34b-1471d5e5f86b"
CM034321.1	RepeatMasker	DNA/Kolobok-E	31308311	31308825	3079	+	.	ID="RND-6_FAMILY-13779";Tend="4723";Tstart="4222";shortTE="F";uid="fe44da0d-f7dd-4edc-a5ae-ee90f1481f61"
CM034321.1	RepeatMasker	Retroposon?	35554329	35554505	783	+	.	ID="RND-6_FAMILY-6210";Tend="1856";Tstart="1692";shortTE="F";uid="0ea874df-fe84-4af8-a020-83ea33006f30"
CM034321.1	RepeatMasker	DNA/hAT-Tip100	31411376	31412391	5951	+	.	ID="DNA8-107_AP";Tend="1026";Tstart="1";shortTE="F";uid="3803323d-a8f3-41e9-aad1-d0d065506cee"
CM034321.1	RepeatMasker	DNA/hAT-Ac	36608222	36608392	572	+	.	ID="DNA8-99_AP";Tend="713";Tstart="522";shortTE="F";uid="b7d015c8-9cba-4ce4-bc1a-7fcda833c43c"
CM034321.1	RepeatMasker	DNA/PiggyBac	25969566	25972667	22348	+	.	ID="RND-5_FAMILY-235";Tend="3160";Tstart="59";shortTE="F";uid="01c5024f-590b-47e2-bddf-21c01622e8e9"
CM034321.1	RepeatMasker	DNA	27267423	27267797	2360	+	.	ID="TTAA3_AP";Tend="381";Tstart="1";shortTE="F";uid="465078df-f219-4a28-bfc3-7cacfd0d6fc0"
CM034321.1	RepeatMasker	LINE/I-Jockey	25431118	25431385	1635	+	.	ID="RND-6_FAMILY-2303";Tend="1533";Tstart="1278";shortTE="F";uid="df93d9ae-de33-46ff-a112-8d8cd46a28b4"
CM034321.1	RepeatMasker	DNA/Ginger-1	9916362	9917878	11624	+	.	ID="RND-6_FAMILY-13191";Tend="2329";Tstart="814";shortTE="F";uid="8d3ab917-acfe-4fbd-8580-fded08f8c6b4"
CM034321.1	RepeatMasker	LINE/I-Jockey	12292072	12292323	614	+	.	ID="RND-6_FAMILY-13667";Tend="1593";Tstart="1351";shortTE="F";uid="ebcf3d0a-2d17-4864-b1f2-a0be680694f9"
CM034321.1	RepeatMasker	DNA/hAT?	27887929	27888283	2247	+	.	ID="RND-6_FAMILY-889";Tend="1667";Tstart="1262";shortTE="F";uid="f81b7715-d76c-478c-8915-5c61fc762803"
CM034321.1	RepeatMasker	DNA/hAT?	20988500	20990027	8459	+	.	ID="RND-6_FAMILY-1456";TEgroup="ctg_6%7CRND-6_FAMILY-1456%7C2";Tend="1845";Tstart="741";shortTE="F";uid="01a81533-bfdf-49b3-8f03-272f55af3f06"
CM034321.1	RepeatMasker	DNA	35709676	35710125	3282	+	.	ID="RND-5_FAMILY-3782";Tend="1352";Tstart="906";shortTE="F";uid="77356462-3449-48ef-b551-4912f9474025"
CM034321.1	RepeatMasker	Unknown	31631151	31631482	1954	+	.	ID="RND-6_FAMILY-2261";Tend="2073";Tstart="1757";shortTE="F";uid="7ea706b8-53f6-49e2-a217-dc83b4cbbaf3"
CM034321.1	RepeatMasker	DNA	36036090	36036288	1631	+	.	ID="RND-5_FAMILY-9909";Tend="782";Tstart="567";shortTE="F";uid="f6056c1b-2d79-49b6-9cca-24db2cacdb86"
CM034321.1	RepeatMasker	DNA/Kolobok-E	3714939	3715086	574	+	.	ID="RND-6_FAMILY-1722";Tend="1701";Tstart="1530";shortTE="F";uid="904819fc-63b4-4f10-a80a-5f4f74e53ecf"
CM034321.1	RepeatMasker	DNA/hAT	24864942	24865255	1986	+	.	ID="DNA8-38_AP";Tend="486";Tstart="164";shortTE="F";uid="daaf88e8-da92-49b6-a5d6-30bfa94d531b"
CM034321.1	RepeatMasker	Retroposon?	19749083	19749264	793	+	.	ID="RND-6_FAMILY-26162";Tend="763";Tstart="610";shortTE="F";uid="d694e66d-e623-4218-bc54-13f6f14b0312"
CM034321.1	RepeatMasker	DNA/hAT-Tip100	26897559	26897733	512	+	.	ID="RND-6_FAMILY-11757";Tend="1790";Tstart="1617";shortTE="F";uid="d6715705-766c-47e1-b66f-1d87e9fbb965"
CM034321.1	RepeatMasker	DNA/hAT-Tip100	33056648	33056830	434	+	.	ID="RND-6_FAMILY-24765";Tend="623";Tstart="442";shortTE="F";uid="ae57f103-9deb-4552-bae0-36c0e3cd6121"
CM034321.1	RepeatMasker	DNA	22547385	22547542	555	+	.	ID="dna4-2_ap";Tend="255";Tstart="49";shortTE="F";uid="6b352683-a7b0-4a48-9c51-be2717e5e80d"
CM034321.1	RepeatMasker	Retroposon?	27986473	27986789	1839	+	.	ID="RND-6_FAMILY-1508";Tend="2133";Tstart="1825";shortTE="F";uid="1710529c-b804-4ec5-981d-cbe20fd5003e"
CM034321.1	RepeatMasker	DNA	38889892	38892349	6430	+	.	ID="RND-6_FAMILY-20279";TEgroup="ctg_6%7CRND-6_FAMILY-20279%7C5";Tend="2321";Tstart="6";shortTE="F";uid="a2d8d005-0ada-4617-b2f1-766ca10d7e79"
CM034321.1	RepeatMasker	RC/Helitron	31079264	31079726	1216	+	.	ID="RND-1_FAMILY-448";TEgroup="ctg_6%7CRND-1_FAMILY-448%7C1";Tend="2216";Tstart="1378";shortTE="F";uid="0005efa6-6aac-4879-89f6-97960c468d16"
CM034321.1	RepeatMasker	RC/Helitron	7983283	7983997	1446	+	.	ID="RND-1_FAMILY-73";Tend="1999";Tstart="1231";shortTE="F";uid="91227991-d1c7-4033-9cef-9c1d9c39e1a4"
CM034321.1	RepeatMasker	Unknown	25295433	25295583	503	+	.	ID="RND-6_FAMILY-1414";Tend="1177";Tstart="1036";shortTE="F";uid="05060407-ad3b-4872-9e55-b02a0af09c96"
CM034321.1	RepeatMasker	Retroposon?	11633165	11633292	686	+	.	ID="RND-6_FAMILY-11938";Tend="933";Tstart="756";shortTE="F";uid="b1a98c85-374a-4de4-b7e8-41249983f817"
CM034321.1	RepeatMasker	Retroposon?	33786204	33786758	3554	+	.	ID="RND-6_FAMILY-10695";Tend="2095";Tstart="1522";shortTE="F";uid="61898a7b-5178-4d0e-a8e0-9977c86681be"
CM034321.1	RepeatMasker	Unknown	10092096	10092443	2634	+	.	ID="RND-2_FAMILY-76";Tend="1303";Tstart="959";shortTE="F";uid="7ba99035-4ab2-4ccf-8a8d-b4d623d14ca7"
CM034321.1	RepeatMasker	DNA/hAT-Tip100	6031038	6031482	1044	+	.	ID="RND-6_FAMILY-975";TEgroup="ctg_6%7CRND-6_FAMILY-975%7C1";Tend="1647";Tstart="451";shortTE="F";uid="4f3e1c31-a1c3-4811-8588-a1f65a20a01b"
CM034321.1	RepeatMasker	DNA/hAT	30221108	30221238	537	+	.	ID="RND-6_FAMILY-14132";Tend="452";Tstart="345";shortTE="F";uid="f9ea555b-9f05-4d2d-9789-d7c1daa83e65"
CM034321.1	RepeatMasker	LTR/Gypsy	10658454	10658854	3425	+	.	ID="RND-6_FAMILY-21616";Tend="1052";Tstart="651";shortTE="F";uid="0a468491-e0f9-477a-bfda-3921e9eacaf8"
CM034321.1	RepeatMasker	Retroposon?	30304404	30304526	452	+	.	ID="RND-6_FAMILY-5919";Tend="1446";Tstart="1340";shortTE="F";uid="70f553a9-d9f0-4fe2-acd9-2e974add2b98"
CM034321.1	RepeatMasker	Unknown	15039276	15039521	1755	+	.	ID="RND-2_FAMILY-76";Tend="1189";Tstart="942";shortTE="F";uid="77e336ef-8a34-400f-9241-16ea54223941"
CM034321.1	RepeatMasker	DNA/Ginger-1	33743852	33744173	2616	+	.	ID="RND-6_FAMILY-439";Tend="2115";Tstart="1794";shortTE="F";uid="7279ac5f-e91a-4d1a-b640-e339cf477889"
CM034321.1	RepeatMasker	Retroposon?	37226269	37226580	1203	+	.	ID="RND-6_FAMILY-17962";Tend="3051";Tstart="2764";shortTE="F";uid="ef43c41b-a02e-4381-9891-fb0756dc82da"
CM034321.1	RepeatMasker	DNA/hAT-Tip100	23487675	23487913	2046	+	.	ID="RND-6_FAMILY-2821";Tend="2020";Tstart="1782";shortTE="F";uid="53935fd4-0217-4d41-a1af-970c461aadb2"
CM034321.1	RepeatMasker	RC/Helitron	9611150	9611450	1493	+	.	ID="RND-1_FAMILY-329";Tend="1789";Tstart="1546";shortTE="F";uid="c1646924-47b0-458c-81af-ce7d22dc513b"
CM034321.1	RepeatMasker	DNA/hAT-hAT19	17906496	17906709	468	+	.	ID="RND-6_FAMILY-8033";Tend="2721";Tstart="2511";shortTE="F";uid="f371c199-5030-49b5-bde7-57a928759fe7"
CM034321.1	RepeatMasker	DNA/hAT	16363290	16363400	412	+	.	ID="RND-5_FAMILY-2849";Tend="1122";Tstart="1029";shortTE="F";uid="88e1e47d-ec43-49f9-9daa-552573883741"
CM034321.1	RepeatMasker	DNA/Maverick	5424629	5424929	1127	+	.	ID="rnd-1_family-402";Tend="7894";Tstart="7669";shortTE="F";uid="52ec342c-9783-4e08-be9c-6aaaf5614d69"
CM034321.1	RepeatMasker	DNA/Kolobok-E	37259989	37260110	585	+	.	ID="RND-6_FAMILY-5088";Tend="1727";Tstart="1607";shortTE="F";uid="bbea5619-d8d9-4f8d-bc8d-47fea8f999cc"
CM034321.1	RepeatMasker	Retroposon?	5658293	5658775	1953	+	.	ID="RND-6_FAMILY-8212";Tend="1430";Tstart="883";shortTE="F";uid="1b309208-da91-4db8-851d-b9d9fc6847ed"
CM034321.1	RepeatMasker	Unknown	5554402	5554657	1979	+	.	ID="RND-6_FAMILY-48039";Tend="1236";Tstart="986";shortTE="F";uid="d51836b1-0b66-4842-8a90-40ecd8c23bbd"
CM034321.1	RepeatMasker	RC/Helitron	28836170	28836748	2550	+	.	ID="RND-5_FAMILY-14182";TEgroup="ctg_6%7CRND-5_FAMILY-14182%7C2";Tend="1624";Tstart="798";shortTE="F";uid="fea179cd-3672-4ec1-8cb5-79ed319caba8"
CM034321.1	RepeatMasker	DNA/Ginger-1	10235673	10235837	426	+	.	ID="RND-6_FAMILY-11006";Tend="926";Tstart="772";shortTE="F";uid="19e860d6-d45d-47df-9163-1bf300af0cc5"
CM034321.1	RepeatMasker	Retroposon?	37301530	37301714	818	+	.	ID="RND-6_FAMILY-26162";Tend="789";Tstart="606";shortTE="F";uid="f041cc57-d3bb-498e-9b19-024cdedbd8f1"
CM034321.1	RepeatMasker	Unknown	22210326	22210515	461	+	.	ID="RND-4_FAMILY-266";Tend="1114";Tstart="938";shortTE="F";uid="71f7c036-f2d3-4880-83b4-4d8017d37de1"
CM034321.1	RepeatMasker	DNA	22735884	22736026	849	+	.	ID="RND-6_FAMILY-22705";Tend="986";Tstart="839";shortTE="F";uid="d0078b01-c6ae-4ec9-8399-1eebb58e9725"
CM034321.1	RepeatMasker	DNA/hAT	24841251	24841603	1615	+	.	ID="RND-6_FAMILY-358";Tend="1514";Tstart="1143";shortTE="F";uid="ff7c253c-e155-4de7-b4f4-ed2780a44379"
CM034321.1	RepeatMasker	Retroposon?	4719252	4719355	415	+	.	ID="SINE2-2_AP";Tend="117";Tstart="1";shortTE="F";uid="207da978-e62b-4054-99f9-edc17e8b43e9"
CM034321.1	RepeatMasker	LINE/L2	37404925	37405336	980	+	.	ID="RND-5_FAMILY-2310";Tend="1812";Tstart="1404";shortTE="F";uid="71e5ce3d-9a0d-4066-8470-b33b20818c0c"
CM034321.1	RepeatMasker	Unknown	28752181	28752395	537	+	.	ID="RND-5_FAMILY-133";Tend="2077";Tstart="1862";shortTE="F";uid="ed8d2f23-de71-49f0-8cc0-ef2fb965f6cf"
CM034321.1	RepeatMasker	DNA/Kolobok-E	11603485	11603900	669	+	.	ID="RND-6_FAMILY-25148";Tend="1705";Tstart="1319";shortTE="F";uid="801524a5-f744-43c6-9c80-79af6ccd364e"
CM034321.1	RepeatMasker	DNA/Ginger-1	18344247	18344482	872	+	.	ID="RND-4_FAMILY-586";Tend="769";Tstart="538";shortTE="F";uid="c98495fc-2807-43d5-8a93-e7356bc903ed"
CM034321.1	RepeatMasker	DNA/TcMar-Pogo	25981402	25981688	495	+	.	ID="RND-6_FAMILY-3899";Tend="3130";Tstart="2873";shortTE="F";uid="b16234c5-6bfc-49bd-88b4-3aca106dea1e"
CM034321.1	RepeatMasker	RC/Helitron	13438743	13439549	4445	+	.	ID="RND-1_FAMILY-24";Tend="1740";Tstart="962";shortTE="F";uid="8dd1e883-3946-48d8-87d8-c4d1d296abcc"
CM034321.1	RepeatMasker	DNA/hAT-hAT19	34337214	34337797	994	+	.	ID="RND-6_FAMILY-8033";Tend="2669";Tstart="1987";shortTE="F";uid="3adc6d06-5d2d-4696-b569-855bd4b18b98"
CM034321.1	RepeatMasker	Retroposon?	25246687	25247389	2736	+	.	ID="RND-6_FAMILY-17962";Tend="3051";Tstart="2413";shortTE="F";uid="5fa73017-a786-47a8-aad7-cac961024cd1"
CM034321.1	RepeatMasker	DNA/Ginger-1	18129611	18129907	706	+	.	ID="RND-6_FAMILY-1577";Tend="1218";Tstart="912";shortTE="F";uid="1d6ca1b3-f37a-48f7-87de-aa3da475e5e1"
CM034321.1	RepeatMasker	DNA/hAT-hAT19	16397678	16397883	1328	+	.	ID="HAT-N5_AP";Tend="208";Tstart="3";shortTE="F";uid="bc3a7815-f375-4fb2-bffd-1e3a0c44bdbc"
CM034321.1	RepeatMasker	DNA/Ginger-1	12454263	12454627	1894	+	.	ID="RND-5_FAMILY-6062";Tend="2121";Tstart="1751";shortTE="F";uid="6d901d8a-8f95-4659-949d-b9fa9e3e5629"
CM034321.1	RepeatMasker	RC/Helitron	11262529	11262677	487	+	.	ID="RND-1_FAMILY-24";Tend="1867";Tstart="1723";shortTE="F";uid="8e0c28c3-d3e6-47ee-bb91-0d962bf2d8b6"
CM034321.1	RepeatMasker	DNA	11765532	11765952	2195	+	.	ID="RND-6_FAMILY-1863";Tend="1402";Tstart="934";shortTE="F";uid="02dc705d-a1a6-4d60-9afc-b3c6f7a29ec8"
CM034321.1	RepeatMasker	Unknown	14063082	14063200	837	+	.	ID="RND-6_FAMILY-22654";Tend="944";Tstart="826";shortTE="F";uid="6dccfc8e-ce46-46b4-a9a0-4b8b71a8f0f8"
CM034321.1	RepeatMasker	Retroposon?	23232393	23233871	9161	+	.	ID="RND-6_FAMILY-10695";Tend="2102";Tstart="649";shortTE="F";uid="aa0fbe27-7831-4290-a7d7-8021d29b88c7"
CM034321.1	RepeatMasker	Retroposon?	26216889	26217492	3566	+	.	ID="RND-5_FAMILY-1549";Tend="1231";Tstart="672";shortTE="F";uid="c0949ec1-3f51-4ce6-80cb-38fa5dc1f57b"
CM034321.1	RepeatMasker	DNA/MULE-MuDR	911368	911575	411	+	.	ID="MUDR2X_AP";Tend="271";Tstart="46";shortTE="F";uid="563d9edf-023e-4dcc-b9eb-9c7264bc248f"
CM034321.1	RepeatMasker	DNA/hAT-Tip100	11340059	11340347	899	+	.	ID="RND-6_FAMILY-3565";Tend="2448";Tstart="2176";shortTE="F";uid="73f9109f-517d-49dd-94e6-8b765bfe374c"
CM034321.1	RepeatMasker	DNA/hAT	37590651	37590897	1024	+	.	ID="RND-6_FAMILY-6962";Tend="1152";Tstart="914";shortTE="F";uid="6b2f32dc-3b5d-4bf6-aeaf-413315c83923"
CM034321.1	RepeatMasker	DNA	8005305	8005742	3018	+	.	ID="RND-5_FAMILY-463";Tend="1327";Tstart="886";shortTE="F";uid="a9eb082e-d6cb-4323-87c3-bf23799ba7f9"
CM034321.1	RepeatMasker	DNA/Ginger-1	3532634	3532978	872	+	.	ID="RND-5_FAMILY-6062";Tend="966";Tstart="647";shortTE="F";uid="d6de9b20-15cd-47b3-a083-1936764c06a0"
CM034321.1	RepeatMasker	Unknown	24853298	24853855	2661	+	.	ID="RND-6_FAMILY-6555";Tend="1446";Tstart="892";shortTE="F";uid="f455e857-50b4-450d-a180-2c52b005dbee"
CM034321.1	RepeatMasker	DNA/hAT-Tip100	28067064	28067301	553	+	.	ID="RND-6_FAMILY-11757";Tend="1786";Tstart="1550";shortTE="F";uid="e42641f4-3eae-49cf-a073-233aa744919a"
CM034321.1	RepeatMasker	Retroposon?	27875484	27876274	4706	+	.	ID="RND-6_FAMILY-10695";Tend="1885";Tstart="1090";shortTE="F";uid="787338f3-9796-40fe-9ede-331d2551e286"
CM034321.1	RepeatMasker	DNA/hAT-Ac	37899930	37900177	583	+	.	ID="dna8-11_ap";Tend="648";Tstart="286";shortTE="F";uid="a5318b3d-e7ab-4905-91ab-c85f967875bc"
CM034321.1	RepeatMasker	DNA/P	2926781	2928148	2796	+	.	ID="RND-6_FAMILY-19651";Tend="2567";Tstart="1203";shortTE="F";uid="cfccc746-273a-4fda-afe7-528a6887d3f0"
CM034321.1	RepeatMasker	DNA/Kolobok-E	767921	768021	665	+	.	ID="RND-6_FAMILY-3486";Tend="529";Tstart="433";shortTE="F";uid="7255bf1f-36e8-44ad-a79f-740e179cc01f"
CM034321.1	RepeatMasker	DNA/TcMar-Tc4	16563651	16564327	2975	+	.	ID="rnd-5_family-1518";Tend="1088";Tstart="423";shortTE="F";uid="f75744a0-3853-40e1-9dc1-005207ff811e"
CM034321.1	RepeatMasker	DNA/hAT	14867102	14867231	477	+	.	ID="RND-6_FAMILY-9554";Tend="963";Tstart="857";shortTE="F";uid="e19e4946-e5a9-4bf0-a36b-2680603edf4b"
CM034321.1	RepeatMasker	Unknown	35758530	35759051	3491	+	.	ID="RND-6_FAMILY-38578";Tend="1611";Tstart="1092";shortTE="F";uid="7ae25295-fbc5-44a6-af57-f4e6b04873dd"
CM034321.1	RepeatMasker	Unknown	142501	142915	2351	+	.	ID="RND-1_FAMILY-420";Tend="1418";Tstart="994";shortTE="F";uid="e28033a3-84af-43b8-b1b1-768e90dd2e68"
CM034321.1	RepeatMasker	Retroposon?	28411272	28411664	2964	+	.	ID="RND-6_FAMILY-13076";Tend="2045";Tstart="1654";shortTE="F";uid="93856d22-79c4-4bf2-8727-f5219b04e0d5"
CM034321.1	RepeatMasker	LTR/Gypsy	27663119	27663322	454	+	.	ID="RND-6_FAMILY-2236";Tend="3219";Tstart="3031";shortTE="F";uid="dfd81fca-c387-478e-9995-f2002168cee4"
CM034321.1	RepeatMasker	Retroposon?	11144927	11145054	423	+	.	ID="RND-6_FAMILY-12693";Tend="1476";Tstart="1351";shortTE="F";uid="546082eb-533b-4508-a7fc-b1559a2d7ac0"
CM034321.1	RepeatMasker	Retroposon?	17497954	17498099	644	+	.	ID="RND-6_FAMILY-591";Tend="1630";Tstart="1478";shortTE="F";uid="a92d87bf-7272-4961-8e9b-3393599a0dd8"
CM034321.1	RepeatMasker	DNA/hAT-Charlie	23754251	23754501	1449	+	.	ID="RND-5_FAMILY-3168";Tend="1291";Tstart="1054";shortTE="F";uid="19ed2498-145a-4ad1-9e27-e661372ba39a"
CM034321.1	RepeatMasker	DNA/Kolobok-E	26384360	26384826	1814	+	.	ID="RND-6_FAMILY-2620";Tend="3300";Tstart="2796";shortTE="F";uid="6964fb61-3e1a-43f4-87a1-9eb358e11e70"
CM034321.1	RepeatMasker	Retroposon?	31708706	31709545	818	+	.	ID="RND-6_FAMILY-35990";Tend="2425";Tstart="1563";shortTE="F";uid="c0e2d145-cc33-47de-8b6a-8800d604b197"
CM034321.1	RepeatMasker	DNA/hAT-hAT19	4415541	4416313	3876	+	.	ID="RND-6_FAMILY-8033";Tend="2631";Tstart="1767";shortTE="F";uid="f13e746b-cc47-4148-9ede-da1ba5970162"
CM034321.1	RepeatMasker	Retroposon?	8605878	8606141	1255	+	.	ID="RND-6_FAMILY-13511";Tend="1111";Tstart="869";shortTE="F";uid="4efdddd2-48ff-491c-9cba-d94fb07a9715"
CM034321.1	RepeatMasker	Unknown	25127915	25129037	7500	+	.	ID="RND-6_FAMILY-12399";Tend="1276";Tstart="151";shortTE="F";uid="207031f8-ff94-486a-9ca5-8970bfba728f"
CM034321.1	RepeatMasker	Unknown	38421871	38422227	2312	+	.	ID="RND-1_FAMILY-247";Tend="1313";Tstart="944";shortTE="F";uid="5f5f3448-4273-47fe-b0a6-217cdbfc03c8"
CM034321.1	RepeatMasker	DNA/hAT	36852358	36852532	1255	+	.	ID="RND-6_FAMILY-4996";Tend="1164";Tstart="990";shortTE="F";uid="73a594ff-deb3-478f-b3dd-633d55e103e6"
CM034321.1	RepeatMasker	DNA/MULE-MuDR	29754233	29755353	1516	+	.	ID="RND-5_FAMILY-3139";Tend="1853";Tstart="741";shortTE="F";uid="28db621c-a6cc-494d-9918-1c0f70fe5d7a"
CM034321.1	RepeatMasker	DNA/Ginger-1	38000154	38003477	43187	+	.	ID="RND-6_FAMILY-20975";Tend="3311";Tstart="1";shortTE="F";uid="4c1bcd8b-fd4f-4acd-8d0e-8dec5b030ef7"
CM034321.1	RepeatMasker	RC/Helitron	25687209	25687780	6319	+	.	ID="RND-5_FAMILY-1815";Tend="1769";Tstart="914";shortTE="F";uid="eac2dbe5-1634-444f-bf8b-cbbc894d0c8b"
CM034321.1	RepeatMasker	DNA/hAT-hAT19	24923863	24923974	580	+	.	ID="DNA8-96_AP";Tend="662";Tstart="554";shortTE="F";uid="6e141f7a-1337-4077-9dbb-5761c1d19b26"
CM034321.1	RepeatMasker	Retroposon?	22336103	22336290	734	+	.	ID="RND-6_FAMILY-6210";Tend="1863";Tstart="1666";shortTE="F";uid="7b3faa9f-4143-4f16-9015-be796c4885a7"
CM034321.1	RepeatMasker	Retroposon?	2981803	2983266	3491	+	.	ID="RND-6_FAMILY-20820";Tend="2411";Tstart="851";shortTE="F";uid="901bc6e9-d368-4bba-9a68-73fcc6aa724a"
CM034321.1	RepeatMasker	DNA	21790634	21791093	956	+	.	ID="DNA4-3_AP";Tend="610";Tstart="193";shortTE="F";uid="be63191c-3a47-45e7-bc9f-7d221606a307"
CM034321.1	RepeatMasker	Unknown	37755125	37755250	482	+	.	ID="RND-5_FAMILY-11308";Tend="1089";Tstart="963";shortTE="F";uid="83498668-6b8f-4dbe-a76d-11796990ee67"
CM034321.1	RepeatMasker	DNA/hAT?	31575579	31575932	713	+	.	ID="RND-6_FAMILY-889";Tend="1578";Tstart="1293";shortTE="F";uid="b09c42c8-5173-495f-ac2e-46c2769cb5fe"
CM034321.1	RepeatMasker	DNA/hAT-Tip100	25911318	25911904	411	+	.	ID="dna8-81_ap";Tend="734";Tstart="445";shortTE="F";uid="7a2125d5-4ee8-4e9f-877d-4686bfc571aa"
CM034321.1	RepeatMasker	DNA/hAT-hAT19	19873029	19873642	3456	+	.	ID="DNA8-78_AP";Tend="624";Tstart="1";shortTE="F";uid="0b149ad9-84e8-4b90-8b92-9b6601da679f"
CM034321.1	RepeatMasker	RC/Helitron	25746152	25746430	571	+	.	ID="RND-6_FAMILY-1092";Tend="969";Tstart="669";shortTE="F";uid="607066bb-64cf-4071-b19c-b8b830be9b20"
CM034321.1	RepeatMasker	Retroposon?	34893518	34893769	1300	+	.	ID="RND-6_FAMILY-3569";Tend="1274";Tstart="1006";shortTE="F";uid="aef0c998-ba2b-4115-873b-e314d01cc1a8"
CM034321.1	RepeatMasker	LINE/I-Jockey	12777717	12779420	2307	+	.	ID="RND-5_FAMILY-1184";Tend="2253";Tstart="594";shortTE="F";uid="1f7653c9-5578-452f-9794-492ad1c61f1c"
CM034321.1	RepeatMasker	DNA/P	28671870	28672561	627	+	.	ID="RND-6_FAMILY-10140";Tend="1706";Tstart="1048";shortTE="F";uid="55a436e3-1e0d-4e78-b2f4-202dbe176455"
CM034321.1	RepeatMasker	DNA	6248696	6249033	614	+	.	ID="DNA4-3_AP";Tend="583";Tstart="228";shortTE="F";uid="e8b054d8-8d42-4855-8474-972edd0b8b7c"
CM034321.1	RepeatMasker	DNA	6036157	6036426	1803	+	.	ID="TTAA6_AP";Tend="431";Tstart="156";shortTE="F";uid="a0cb5934-a30c-4d58-aa41-2d0e8474f91e"
CM034321.1	RepeatMasker	DNA/hAT	35380828	35386737	45796	+	.	ID="RND-1_FAMILY-61";TEgroup="ctg_6%7CRND-1_FAMILY-61%7C12";Tend="9270";Tstart="2686";shortTE="F";uid="66cef66b-b823-42a1-a8e2-9d6eae7c85cd"
CM034321.1	RepeatMasker	Retroposon?	18326099	18326377	451	+	.	ID="RND-6_FAMILY-6769";Tend="8395";Tstart="8136";shortTE="F";uid="a4b9a570-b21a-4f51-87c7-4ecf2d0911f0"
CM034321.1	RepeatMasker	DNA/Ginger-1	14018528	14018743	449	+	.	ID="RND-6_FAMILY-4450";Tend="2298";Tstart="2080";shortTE="F";uid="1f1dbd9c-414e-4c2a-b752-6bd2dcce375b"
CM034321.1	RepeatMasker	DNA/Ginger-1	29782109	29782810	4747	+	.	ID="RND-6_FAMILY-11006";Tend="2348";Tstart="1635";shortTE="F";uid="854b898f-7901-4d7f-8f16-261bcc893c0d"
CM034321.1	RepeatMasker	DNA/Ginger-1	17068670	17068784	733	+	.	ID="RND-6_FAMILY-1577";Tend="1036";Tstart="908";shortTE="F";uid="f57de65c-357d-450f-b33a-a562c479e5f7"
CM034321.1	RepeatMasker	DNA/Ginger-1	5347601	5347758	844	+	.	ID="RND-6_FAMILY-58578";Tend="1158";Tstart="1006";shortTE="F";uid="aae14269-a189-4de9-9d6c-a95261c2fab5"
CM034321.1	RepeatMasker	DNA/hAT-Tip100	33258569	33258871	1491	+	.	ID="RND-5_FAMILY-5713";Tend="1896";Tstart="1638";shortTE="F";uid="c8af46b4-49c8-42b7-9fa1-381b0462cc9f"
CM034321.1	RepeatMasker	Unknown	5628844	5629004	515	+	.	ID="RND-6_FAMILY-2264";Tend="2393";Tstart="2240";shortTE="F";uid="26fc8ba8-e126-4aa2-9158-5b8419dbc43d"
CM034321.1	RepeatMasker	DNA/hAT	32166750	32167074	1798	+	.	ID="RND-6_FAMILY-901";Tend="1390";Tstart="1079";shortTE="F";uid="2ec4f3cc-c992-4321-8032-469397dc0bef"
CM034321.1	RepeatMasker	RC/Helitron	4873030	4873420	2585	+	.	ID="RND-5_FAMILY-190";Tend="1350";Tstart="966";shortTE="F";uid="57afd294-523e-46fa-90e0-644fc7c4c041"
CM034321.1	RepeatMasker	Unknown	34143599	34143743	403	+	.	ID="RND-6_FAMILY-16310";Tend="1090";Tstart="964";shortTE="F";uid="529b9edd-0a63-4533-8dac-1aa81e7dd103"
CM034321.1	RepeatMasker	RC/Helitron	4355299	4355495	978	+	.	ID="RND-5_FAMILY-960";Tend="1060";Tstart="872";shortTE="F";uid="50b29dfa-f0dd-4b5f-bd4d-2a5cdae592cf"
CM034321.1	RepeatMasker	DNA/hAT-hAT19	17091906	17092705	2837	+	.	ID="RND-1_FAMILY-325";Tend="1736";Tstart="925";shortTE="F";uid="d7ad8bbc-082a-4f1f-830e-989f83745f20"
CM034321.1	RepeatMasker	DNA/TcMar-m44?	12329488	12329684	588	+	.	ID="RND-6_FAMILY-10880";Tend="2177";Tstart="1955";shortTE="F";uid="15b6f83c-9b1c-4413-ab24-47d27b5161a7"
CM034321.1	RepeatMasker	Retroposon?	6406599	6406824	475	+	.	ID="RND-6_FAMILY-15339";Tend="1006";Tstart="792";shortTE="F";uid="8e1ffc66-7252-4279-8f45-a5de3ac9a8d6"
CM034321.1	RepeatMasker	Unknown	2674745	2674858	504	+	.	ID="RND-5_FAMILY-3246";Tend="1078";Tstart="972";shortTE="F";uid="1a453cac-1c02-4a0b-95af-58735032b0a5"
CM034321.1	RepeatMasker	DNA/Ginger-1	32178327	32178591	1299	+	.	ID="RND-6_FAMILY-35381";Tend="2030";Tstart="1781";shortTE="F";uid="a3beeb6f-5864-4b7f-9454-1f3ea54034eb"
CM034321.1	RepeatMasker	RC/Helitron	29747473	29748280	6665	+	.	ID="RND-6_FAMILY-1229";Tend="2979";Tstart="2171";shortTE="F";uid="391b8757-a691-4dc7-af50-47d191dd2c0f"
CM034321.1	RepeatMasker	DNA/Academ-1	36000462	36000628	836	+	.	ID="RND-5_FAMILY-1002";Tend="1236";Tstart="1068";shortTE="F";uid="cf431d87-a178-4cea-be38-82167e86373a"
CM034321.1	RepeatMasker	Unknown	31042534	31042798	1115	+	.	ID="RND-1_FAMILY-243";Tend="1043";Tstart="777";shortTE="F";uid="6163f7c9-6e9e-40ac-9816-8b4a4ae2d034"
CM034321.1	RepeatMasker	DNA/hAT	32769442	32769611	452	+	.	ID="RND-1_FAMILY-418";Tend="718";Tstart="550";shortTE="F";uid="36ecdace-5986-4d8d-be54-9d72213c2146"
CM034321.1	RepeatMasker	Unknown	24633573	24635724	5091	+	.	ID="RND-6_FAMILY-22654";Tend="2124";Tstart="7";shortTE="F";uid="163847ee-1d0c-4700-89f6-411ceaa73a32"
CM034321.1	RepeatMasker	DNA/TcMar-Pogo	28898951	28899202	1831	+	.	ID="RND-1_FAMILY-232";Tend="1648";Tstart="1398";shortTE="F";uid="1e5e0e11-2fa9-4e05-b2a0-57d0ed6b17e1"
CM034321.1	RepeatMasker	DNA/hAT-Tip100	19270526	19273521	17796	+	.	ID="RND-5_FAMILY-3143";Tend="2712";Tstart="44";shortTE="F";uid="3e0def0c-c50d-460a-bc1c-2850b90b1a2e"
CM034321.1	RepeatMasker	DNA/hAT	36114552	36114863	618	+	.	ID="RND-5_FAMILY-3353";Tend="4986";Tstart="4692";shortTE="F";uid="6050201b-2047-4648-a124-7549e67558a1"
CM034321.1	RepeatMasker	Unknown	28866020	28866644	1997	+	.	ID="RND-1_FAMILY-274";TEgroup="ctg_6%7CRND-1_FAMILY-274%7C5";Tend="3552";Tstart="2346";shortTE="F";uid="010b197f-e468-485d-a00a-d523ccd57017"
CM034321.1	RepeatMasker	Unknown	9686112	9686893	857	+	.	ID="RND-1_FAMILY-288";Tend="1692";Tstart="958";shortTE="F";uid="023220c6-2c53-4e9a-b917-14b7a247c85c"
CM034321.1	RepeatMasker	Unknown	36801118	36801719	3774	+	.	ID="RND-1_FAMILY-199";Tend="1008";Tstart="403";shortTE="F";uid="22b65239-7730-4004-8fce-a706b39e900b"
CM034321.1	RepeatMasker	Retroposon?	25157021	25157402	818	+	.	ID="RND-6_FAMILY-15339";Tend="1013";Tstart="769";shortTE="F";uid="ef1ce0af-e0b3-4a2a-b26b-970aa26427c1"
CM034321.1	RepeatMasker	Retroposon?	27854997	27855112	601	+	.	ID="RND-6_FAMILY-20820";Tend="960";Tstart="845";shortTE="F";uid="bf8aea82-0665-4ee3-af53-2ea80eae7eb4"
CM034321.1	RepeatMasker	Unknown	7439839	7440231	1766	+	.	ID="RND-4_FAMILY-882";Tend="1278";Tstart="866";shortTE="F";uid="ed0e1844-df79-4a18-b987-396fc0ea592e"
CM034321.1	RepeatMasker	DNA	20811227	20811646	2107	+	.	ID="TTAA3_AP";Tend="429";Tstart="1";shortTE="F";uid="eba73655-1fcf-4bf0-bded-373b3740d1ca"
CM034321.1	RepeatMasker	LTR/Gypsy	38746997	38747224	1433	+	.	ID="RND-5_FAMILY-3183";Tend="948";Tstart="723";shortTE="F";uid="84989b5a-b6fa-456d-8872-358ab7dcc207"
CM034321.1	RepeatMasker	Unknown	19236541	19236912	1878	+	.	ID="RND-6_FAMILY-2827";Tend="1337";Tstart="940";shortTE="F";uid="6a1d254c-0d5e-4b2f-9540-195fc6bc8b10"
CM034321.1	RepeatMasker	Unknown	9460543	9460807	1881	+	.	ID="RND-1_FAMILY-17";Tend="1215";Tstart="934";shortTE="F";uid="3e49aec1-9761-4e2e-b739-9248aaa6c80d"
CM034321.1	RepeatMasker	LTR/Gypsy	37348668	37349128	447	+	.	ID="GYPSY9-NVI_I";Tend="2590";Tstart="2127";shortTE="F";uid="673332de-b898-4181-9d21-d1f97a5c6d7b"
CM034321.1	RepeatMasker	DNA/Maverick	29749500	29749608	454	+	.	ID="RND-6_FAMILY-24706";Tend="764";Tstart="650";shortTE="F";uid="930280e3-4341-49e7-8d97-c5e2e15680b9"
CM034321.1	RepeatMasker	DNA/Kolobok-E	1024591	1024715	601	+	.	ID="RND-6_FAMILY-12456";Tend="474";Tstart="362";shortTE="F";uid="dca5118a-b4ca-47d8-bb1a-34089d21abad"
CM034321.1	RepeatMasker	Retroposon?	34808338	34808490	504	+	.	ID="RND-6_FAMILY-20820";Tend="1020";Tstart="876";shortTE="F";uid="5593a18b-89c3-477a-811d-2f1e2e5aa428"
CM034321.1	RepeatMasker	Unknown	38592082	38592315	1296	+	.	ID="RND-5_FAMILY-6451";Tend="1137";Tstart="873";shortTE="F";uid="11d1fedd-2edd-410e-b4bf-74a0d230ce1a"
CM034321.1	RepeatMasker	DNA/hAT-Tip100	25263672	25263847	402	+	.	ID="DNA8-87_AP";Tend="797";Tstart="661";shortTE="F";uid="8097824f-80f3-4a57-91c9-caa8c5deefa9"
CM034321.1	RepeatMasker	Retroposon?	31174847	31175319	1012	+	.	ID="RND-6_FAMILY-1945";Tend="783";Tstart="268";shortTE="F";uid="40d0756f-9d48-4d49-bb66-218d994fc9a7"
CM034321.1	RepeatMasker	Retroposon?	36844108	36844279	820	+	.	ID="RND-6_FAMILY-26162";Tend="1953";Tstart="1791";shortTE="F";uid="4de1a7a3-b49a-4017-8015-0200ae2c385b"
CM034321.1	RepeatMasker	LTR/Gypsy	28638576	28638712	432	+	.	ID="RND-6_FAMILY-2236";Tend="1626";Tstart="1499";shortTE="F";uid="366c561a-65b9-495c-af53-ab87dfeb2f0d"
CM034321.1	RepeatMasker	DNA	36447459	36447580	580	+	.	ID="ttaa13b_ap";Tend="372";Tstart="258";shortTE="F";uid="d79ae08f-d5d8-48fe-a9f0-18183d5d74d0"
CM034321.1	RepeatMasker	Retroposon?	15041944	15042283	1689	+	.	ID="RND-6_FAMILY-10695";Tend="1849";Tstart="1522";shortTE="F";uid="2ef5ad3f-ebf9-4f46-89ac-2b5d156dda77"
CM034321.1	RepeatMasker	Retroposon?	25178260	25178641	818	+	.	ID="RND-6_FAMILY-15339";Tend="1013";Tstart="769";shortTE="F";uid="a28dbc14-566d-43a5-94a5-083ab4efbd8b"
CM034321.1	RepeatMasker	Unknown	31152972	31153271	1875	+	.	ID="RND-6_FAMILY-9539";Tend="2614";Tstart="2349";shortTE="F";uid="aa9d5e2a-bd54-4068-a434-e202e98013f3"
CM034321.1	RepeatMasker	DNA	24748518	24748708	596	+	.	ID="RND-5_FAMILY-985";Tend="2316";Tstart="2156";shortTE="F";uid="6e248aa8-348e-4309-8778-2a303c33e894"
CM034321.1	RepeatMasker	DNA	22202965	22203629	1617	+	.	ID="RND-6_FAMILY-2677";Tend="1396";Tstart="780";shortTE="F";uid="d6a15435-c542-470c-97a2-5748f596676a"
CM034321.1	RepeatMasker	Retroposon?	21227570	21227672	494	+	.	ID="RND-6_FAMILY-9091";Tend="1159";Tstart="1056";shortTE="F";uid="5ace0978-9956-45ba-9355-b6ba8e7282a5"
CM034321.1	RepeatMasker	LINE/I-Jockey	19792523	19792720	1667	+	.	ID="RND-1_FAMILY-135";Tend="1895";Tstart="1698";shortTE="F";uid="b78961f2-958f-4b58-bef2-80f9f5cd6a61"
CM034321.1	RepeatMasker	DNA/Ginger-1	33332266	33332855	4703	+	.	ID="RND-6_FAMILY-646";Tend="1998";Tstart="1410";shortTE="F";uid="9bc60435-7d88-481d-a373-3e748b42ba98"
CM034321.1	RepeatMasker	Retroposon?	11864697	11864860	841	+	.	ID="RND-6_FAMILY-2975";Tend="3676";Tstart="3213";shortTE="F";uid="8b42b680-3b32-452a-ae0f-86ccd53ce31f"
CM034321.1	RepeatMasker	Unknown	36572930	36573050	510	+	.	ID="RND-6_FAMILY-12489";Tend="946";Tstart="824";shortTE="F";uid="79f7fb4b-499d-4e1c-a737-08e798881f48"
CM034321.1	RepeatMasker	DNA	21338425	21338552	419	+	.	ID="dna4-2_ap";Tend="762";Tstart="624";shortTE="F";uid="b418df77-bed5-4d68-9180-afe3a7b55347"
CM034321.1	RepeatMasker	LTR/Gypsy	28140263	28141290	806	+	.	ID="RND-6_FAMILY-343";Tend="6553";Tstart="5640";shortTE="F";uid="7f68077b-f133-484a-93a0-1b9421458874"
CM034321.1	RepeatMasker	DNA/Ginger-1	38278855	38279074	814	+	.	ID="rnd-6_family-4572";Tend="963";Tstart="764";shortTE="F";uid="4d40447f-86fd-44fd-a862-2c43569d86cf"
CM034321.1	RepeatMasker	Retroposon?	37090848	37091018	843	+	.	ID="RND-6_FAMILY-2197";Tend="1954";Tstart="1785";shortTE="F";uid="b69a3f1a-59a5-4c3d-b697-4a8da9a0ffe8"
CM034321.1	RepeatMasker	Retroposon?	9438063	9438226	422	+	.	ID="RND-1_FAMILY-184";Tend="1184";Tstart="1014";shortTE="F";uid="cfb881a1-fb39-42be-a01a-0246349d5669"
CM034321.1	RepeatMasker	DNA	18920120	18920331	883	+	.	ID="RND-6_FAMILY-4784";Tend="962";Tstart="750";shortTE="F";uid="9c60a43e-8dc4-434e-b177-3938b2b72c9d"
CM034321.1	RepeatMasker	LTR/Pao	30600328	30601401	4206	+	.	ID="RND-6_FAMILY-14473";Tend="1899";Tstart="813";shortTE="F";uid="7cb1b7bc-9874-4f36-86d7-d2aae7ebe27b"
CM034321.1	RepeatMasker	Unknown	740467	740745	970	+	.	ID="RND-6_FAMILY-2450";Tend="1156";Tstart="857";shortTE="F";uid="02fa9ad4-7eeb-4c7b-8ed8-93916e4283f7"
CM034321.1	RepeatMasker	Unknown	31064699	31064929	925	+	.	ID="RND-5_FAMILY-10690";Tend="1286";Tstart="1089";shortTE="F";uid="f6c231ac-e634-4423-bcb6-57428ad3cb0a"
CM034321.1	RepeatMasker	DNA/hAT	31979839	31980056	691	+	.	ID="HAT-9_AP";Tend="987";Tstart="792";shortTE="F";uid="72e4fdd8-44a5-4474-9189-4eb992d0dcf0"
CM034321.1	RepeatMasker	Retroposon?	28480488	28481851	10428	+	.	ID="RND-5_FAMILY-450";Tend="1886";Tstart="516";shortTE="F";uid="8040ff63-414e-4e52-aaff-8cedc1378165"
CM034321.1	RepeatMasker	LINE/I-Jockey	6286739	6287057	2045	+	.	ID="RND-5_FAMILY-1184";Tend="2289";Tstart="1941";shortTE="F";uid="51b536f0-55f3-4018-b689-4fa65c6f8dc0"
CM034321.1	RepeatMasker	LTR/Gypsy	20864609	20864858	1038	+	.	ID="RND-6_FAMILY-2098";Tend="2785";Tstart="2591";shortTE="F";uid="b67e76b9-a2ab-470b-9636-7ab851500cc4"
CM034321.1	RepeatMasker	Retroposon?	32942876	32943076	1019	+	.	ID="RND-6_FAMILY-6210";Tend="1858";Tstart="1655";shortTE="F";uid="d337c556-0456-447b-8463-0c71c5856dad"
CM034321.1	RepeatMasker	DNA/Ginger-1	14764708	14766269	12291	+	.	ID="RND-6_FAMILY-11761";Tend="2254";Tstart="695";shortTE="F";uid="c7ed6819-1492-4ff6-9540-e784801a7145"
CM034321.1	RepeatMasker	LINE/L2	3097453	3098202	558	+	.	ID="RND-6_FAMILY-1579";Tend="1456";Tstart="693";shortTE="F";uid="f433aac7-9b09-4703-9b06-d76ea3ebe86c"
CM034321.1	RepeatMasker	DNA/Ginger-1	26267349	26267829	1031	+	.	ID="RND-5_FAMILY-6062";Tend="1120";Tstart="707";shortTE="F";uid="5bc05d8f-471f-46d4-97b2-5e83b0abd7a2"
CM034321.1	RepeatMasker	Retroposon?	33702920	33703221	934	+	.	ID="SINE2-2_AP";Tend="1519";Tstart="896";shortTE="F";uid="34feb64d-723f-4d44-b29c-aa1b2a1a9b80"
CM034321.1	RepeatMasker	DNA	32505500	32505973	462	+	.	ID="DNAX-2_AP";TEgroup="ctg_6%7CDNAX-2_AP%7C2";Tend="463";Tstart="1";shortTE="T";uid="2a4c39e1-9ee5-400e-ba0a-b95bcff57076"
CM034321.1	RepeatMasker	Unknown	31849935	31850059	852	+	.	ID="RND-6_FAMILY-9503";Tend="1592";Tstart="1467";shortTE="F";uid="5be71c4a-cf16-4b17-a87a-a124f12ae97f"
CM034321.1	RepeatMasker	DNA/hAT	30812361	30813884	5333	+	.	ID="rnd-6_family-735";Tend="3893";Tstart="3103";shortTE="F";uid="f8b4c442-5078-4712-b18d-fb19ad24cb7e"
CM034321.1	RepeatMasker	DNA/Kolobok-E	28982966	28983088	457	+	.	ID="RND-6_FAMILY-12456";Tend="2198";Tstart="2096";shortTE="F";uid="7f026d1b-16b9-4060-b038-ab98853ab01d"
CM034321.1	RepeatMasker	Unknown	8253716	8253840	672	+	.	ID="RND-6_FAMILY-21395";Tend="1032";Tstart="914";shortTE="F";uid="12158f21-dddb-40f6-a21a-62dea0d6d68d"
CM034321.1	RepeatMasker	DNA/TcMar-Mariner	631474	631584	432	+	.	ID="MARINER-N13_HSAL";Tend="497";Tstart="387";shortTE="F";uid="b770932f-f53d-41a0-9abd-15ca51d5a9f8"
CM034321.1	RepeatMasker	DNA/Ginger-1	8765173	8765311	431	+	.	ID="RND-6_FAMILY-13191";Tend="1421";Tstart="1283";shortTE="F";uid="f4be296b-7715-4c7c-aacd-0cc5308d004c"
CM034321.1	RepeatMasker	DNA/hAT	32365673	32366123	2801	+	.	ID="DNA8-38_AP";Tend="486";Tstart="1";shortTE="F";uid="f1de11bc-88f1-4852-9e56-be5e938d8894"
CM034321.1	RepeatMasker	Unknown	38260712	38261261	1396	+	.	ID="RND-5_FAMILY-18262";TEgroup="ctg_6%7CRND-5_FAMILY-18262%7C4";Tend="1375";Tstart="906";shortTE="F";uid="c3da5184-ce54-43b2-8e0d-492679b9a025"
CM034321.1	RepeatMasker	DNA/Kolobok-E	27510769	27511090	1223	+	.	ID="RND-5_FAMILY-3451";Tend="2150";Tstart="1838";shortTE="F";uid="a914c108-20d6-4123-941d-350de0548754"
CM034321.1	RepeatMasker	DNA/hAT-Charlie	24149319	24149436	421	+	.	ID="RND-6_FAMILY-674";Tend="1712";Tstart="1613";shortTE="F";uid="1e4000b7-2a74-4170-b6a9-337d8b36d1d7"
CM034321.1	RepeatMasker	Retroposon?	34336594	34336701	461	+	.	ID="RND-5_FAMILY-1463";Tend="1634";Tstart="1531";shortTE="F";uid="3584a0e6-0ea5-4abd-a2eb-e8e435989fd3"
CM034321.1	RepeatMasker	Unknown	35397162	35416175	45156	+	.	ID="RND-1_FAMILY-0";Tend="7778";Tstart="1";shortTE="F";uid="482f7c54-fcc4-4f94-a664-eb7a95179020"
CM034321.1	RepeatMasker	DNA/hAT	35151110	35151247	470	+	.	ID="RND-5_FAMILY-1120";Tend="1218";Tstart="1073";shortTE="F";uid="ec7879c2-7c59-4b4b-8d70-a506cb1a42f0"
CM034321.1	RepeatMasker	DNA/hAT-Tip100	31980061	31980463	697	+	.	ID="DNA8-87_AP";TEgroup="ctg_6%7CDNA8-87_AP%7C4";Tend="822";Tstart="548";shortTE="F";uid="176f7e5a-10b9-4161-b371-a2e9308f0e1d"
CM034321.1	RepeatMasker	DNA/hAT-hAT19	36716443	36716934	2338	+	.	ID="rnd-6_family-642";Tend="1576";Tstart="1099";shortTE="F";uid="2464ca7b-5998-4651-8d73-2866f2d4e248"
CM034321.1	RepeatMasker	LINE/L2	28456258	28456897	485	+	.	ID="RND-6_FAMILY-12232";Tend="1461";Tstart="829";shortTE="F";uid="bd8b0ddc-fe99-42b5-868b-d85f98bfe372"
CM034321.1	RepeatMasker	Retroposon?	7691435	7691654	1245	+	.	ID="RND-6_FAMILY-10695";Tend="1087";Tstart="846";shortTE="F";uid="8ca7c7f7-944f-41bc-95de-c59e1d5bdc08"
CM034321.1	RepeatMasker	DNA/hAT-hAT19	1354267	1354798	1002	+	.	ID="DNA8-82_AP";TEgroup="ctg_6%7CDNA8-82_AP%7C1";Tend="749";Tstart="1";shortTE="F";uid="3b744a48-f480-480d-ac03-b78b1b1b4083"
CM034321.1	RepeatMasker	DNA/Ginger-1	28406815	28407359	10614	+	.	ID="rnd-6_family-13191";Tend="2325";Tstart="1909";shortTE="F";uid="5a028542-e380-4484-a8ec-1e6e1e548d67"
CM034321.1	RepeatMasker	Retroposon?	23395366	23395551	486	+	.	ID="RND-6_FAMILY-35321";Tend="1458";Tstart="1283";shortTE="F";uid="8e62b4c0-6378-4661-a56b-6d619d114f60"
CM034321.1	RepeatMasker	LINE/I-Jockey	25543478	25543932	2347	+	.	ID="RND-6_FAMILY-1483";Tend="920";Tstart="467";shortTE="F";uid="4f54a16f-0917-4c42-8d99-d88488c4aab9"
CM034321.1	RepeatMasker	DNA/Ginger-1	4340216	4340683	789	+	.	ID="RND-6_FAMILY-9942";Tend="1350";Tstart="903";shortTE="F";uid="b7b5a44a-0ec5-4387-9f7a-a78f46b94194"
CM034321.1	RepeatMasker	DNA	29632265	29632637	865	+	.	ID="RND-6_FAMILY-20279";TEgroup="ctg_6%7CRND-6_FAMILY-20279%7C1";Tend="358";Tstart="6";shortTE="F";uid="e0798a71-9595-49b8-a7b2-97663672793e"
CM034321.1	RepeatMasker	DNA/Ginger-1	36856905	36857943	6503	+	.	ID="rnd-5_family-4248";Tend="1878";Tstart="874";shortTE="F";uid="f8cbd75d-e0e9-4c1a-9d09-7b8cdd05bc77"
CM034321.1	RepeatMasker	DNA	8155815	8156234	2066	+	.	ID="ttaa3b_ap";Tend="349";Tstart="1";shortTE="F";uid="66414d29-a2b4-4c96-bf65-ce7073fbe70c"
CM034321.1	RepeatMasker	Unknown	38722956	38723076	853	+	.	ID="RND-1_FAMILY-218";Tend="1021";Tstart="900";shortTE="F";uid="6d7ba3c8-87d2-4394-a922-6ec4ebfc3dca"
CM034321.1	RepeatMasker	DNA/MULE-NOF	9139042	9139406	2107	+	.	ID="RND-6_FAMILY-694";Tend="3087";Tstart="2692";shortTE="F";uid="eb7f73ad-13b8-45b4-ab52-fe9f9688a10a"
CM034321.1	RepeatMasker	DNA/Ginger-1	2843245	2843456	801	+	.	ID="RND-6_FAMILY-58578";Tend="395";Tstart="205";shortTE="F";uid="6efee768-3957-4c1e-9345-210186d04863"
CM034321.1	RepeatMasker	DNA/hAT	8303526	8304096	4352	+	.	ID="RND-1_FAMILY-45";Tend="1432";Tstart="863";shortTE="F";uid="3ede511e-2697-43a2-9667-2a08a5d5cae0"
CM034321.1	RepeatMasker	DNA/Ginger-1	3433353	3433579	601	+	.	ID="RND-6_FAMILY-11761";Tend="2307";Tstart="2083";shortTE="F";uid="b52741ca-3687-4778-84cb-cf93e6e83ac1"
CM034321.1	RepeatMasker	Unknown	10868408	10868649	450	+	.	ID="RND-4_FAMILY-362";Tend="1125";Tstart="873";shortTE="F";uid="b6ec13f7-5bdc-4f49-9f5d-bb5483e99f71"
CM034321.1	RepeatMasker	DNA/Kolobok-E	12837220	12837381	473	+	.	ID="RND-1_FAMILY-388";Tend="4503";Tstart="4339";shortTE="F";uid="ad3d5d45-442d-4816-8dd2-5bd4676aff52"
CM034321.1	RepeatMasker	DNA/Kolobok-E	20408364	20408478	456	+	.	ID="RND-6_FAMILY-5088";Tend="1705";Tstart="1607";shortTE="F";uid="3180bda2-6bde-4250-8030-c63ff228696a"
CM034321.1	RepeatMasker	DNA/Ginger-1	27888349	27888651	2042	+	.	ID="RND-6_FAMILY-1577";Tend="1413";Tstart="1114";shortTE="F";uid="0e3edcea-5a3b-4b53-ba38-541c53c81f11"
CM034321.1	RepeatMasker	DNA/hAT-hAT19	37164244	37164808	2989	+	.	ID="DNA8-78_AP";Tend="597";Tstart="1";shortTE="F";uid="5ac3d80b-892f-4fba-836e-c630aa864632"
CM034321.1	RepeatMasker	DNA/MULE-MuDR	32400847	32400980	1146	+	.	ID="RND-6_FAMILY-25315";Tend="1044";Tstart="911";shortTE="F";uid="42d33def-ca3f-4008-88c1-9f93b4129df8"
CM034321.1	RepeatMasker	DNA	10562959	10563212	1464	+	.	ID="TTAA3_AP";Tend="410";Tstart="140";shortTE="F";uid="691967b6-60d5-466a-a6c2-021a5d4beb3d"
CM034321.1	RepeatMasker	DNA/hAT-Tip100	38499347	38500080	2328	+	.	ID="rnd-6_family-11757";Tend="1784";Tstart="1376";shortTE="F";uid="0bc85b48-1b91-4321-9f31-8c8a68a4c5ae"
CM034321.1	RepeatMasker	Unknown	23902523	23902761	1341	+	.	ID="RND-5_FAMILY-9743";Tend="1221";Tstart="985";shortTE="F";uid="c4c785ab-5cd8-4940-8dee-ea72859279b5"
CM034321.1	RepeatMasker	DNA/hAT-hAT19	37641109	37641706	903	+	.	ID="RND-4_FAMILY-3497";Tend="2213";Tstart="1599";shortTE="F";uid="a68c2630-7228-42da-bc7e-25f20342a74b"
CM034321.1	RepeatMasker	DNA/Ginger-1	38366898	38367771	6649	+	.	ID="RND-6_FAMILY-11006";Tend="1670";Tstart="801";shortTE="F";uid="681fcde4-1c60-484c-9485-901b1b784e95"
CM034321.1	RepeatMasker	DNA	12480410	12480816	2339	+	.	ID="RND-1_FAMILY-421";Tend="2206";Tstart="1819";shortTE="F";uid="3a463b1d-4a03-4c2f-b3c5-086366e08ea2"
CM034321.1	RepeatMasker	DNA/Kolobok-E	11085098	11085289	1056	+	.	ID="RND-5_FAMILY-540";Tend="857";Tstart="659";shortTE="F";uid="4c066152-8825-42c2-99f7-e3810ecc1c58"
CM034321.1	RepeatMasker	DNA/Ginger-1	28911281	28912697	10626	+	.	ID="RND-6_FAMILY-439";Tend="2258";Tstart="780";shortTE="F";uid="2e89e7fd-7c49-4f1c-a84d-429aadce12bb"
CM034321.1	RepeatMasker	DNA/Ginger-1	18549158	18549525	1534	+	.	ID="RND-6_FAMILY-58578";Tend="1304";Tstart="930";shortTE="F";uid="47262761-118a-4de9-928c-9606934faf3b"
CM034321.1	RepeatMasker	DNA	34933589	34933709	465	+	.	ID="dna4-2_ap";Tend="266";Tstart="130";shortTE="F";uid="ae386968-fcec-4f0a-82b4-287e9655f969"
CM034321.1	RepeatMasker	DNA/Ginger-1	11329077	11329524	3345	+	.	ID="RND-5_FAMILY-4248";Tend="2135";Tstart="1698";shortTE="F";uid="2e41b092-0872-492c-bd4d-16f83e4a95d1"
CM034321.1	RepeatMasker	DNA/hAT	9142712	9143237	3919	+	.	ID="RND-1_FAMILY-45";Tend="1428";Tstart="898";shortTE="F";uid="3c13132e-8905-43b0-8b78-23bb6862db63"
CM034321.1	RepeatMasker	DNA/hAT-hAT19	31676476	31677404	5934	+	.	ID="RND-6_FAMILY-8033";Tend="2686";Tstart="1782";shortTE="F";uid="884360d0-9f11-4b5a-b9d3-b5920c40fe0d"
CM034321.1	RepeatMasker	Retroposon?	8300343	8300560	429	+	.	ID="RND-5_FAMILY-8059";Tend="2414";Tstart="1748";shortTE="F";uid="ac65ee84-6160-4222-bce7-b9cefdf7a488"
CM034321.1	RepeatMasker	DNA/hAT-hAT19	13069205	13069391	892	+	.	ID="DNA8-45_AP";Tend="188";Tstart="1";shortTE="F";uid="a4e3be46-299e-450a-bbb1-4ff1cf0a0f30"
CM034321.1	RepeatMasker	Retroposon?	16375939	16376296	998	+	.	ID="RND-6_FAMILY-517";Tend="1444";Tstart="30";shortTE="F";uid="2c4f900b-e62d-4b84-b4a1-69b00b8099ae"
CM034321.1	RepeatMasker	DNA/Kolobok-E	11864877	11865025	820	+	.	ID="RND-6_FAMILY-2379";Tend="1056";Tstart="888";shortTE="F";uid="8e62e5de-5aa7-43e9-8e72-faacf064a2b1"
CM034321.1	RepeatMasker	DNA/Sola	24881466	24881831	2426	+	.	ID="DNA4-7_AP";Tend="707";Tstart="318";shortTE="F";uid="2a0e8434-80fd-4acc-9645-20498be79fb7"
CM034321.1	RepeatMasker	DNA/hAT-hAT19	28892164	28892936	3300	+	.	ID="hat-n2_ap";Tend="952";Tstart="1";shortTE="F";uid="c8494692-c222-4712-9d6d-67c1612a1ccc"
CM034321.1	RepeatMasker	DNA	37051029	37051311	1441	+	.	ID="TTAA3_AP";Tend="426";Tstart="126";shortTE="F";uid="748b5d64-225e-4c22-b16b-316917771104"
CM034321.1	RepeatMasker	LINE/L2	29397629	29399100	12049	+	.	ID="RND-6_FAMILY-23366";Tend="2198";Tstart="691";shortTE="F";uid="94fed9d3-df3c-428e-9203-b307ada49cf0"
CM034321.1	RepeatMasker	RC/Helitron	1334687	1334956	1145	+	.	ID="RND-4_FAMILY-166";Tend="1466";Tstart="1216";shortTE="F";uid="bd590232-3ddf-486c-8b22-986ef741b7e7"
CM034321.1	RepeatMasker	DNA/Kolobok-E	20109634	20109988	1317	+	.	ID="RND-5_FAMILY-3451";Tend="1472";Tstart="1114";shortTE="F";uid="6a940ac6-a0ec-4558-a735-af92ac41c55d"
CM034321.1	RepeatMasker	Unknown	31780829	31780950	834	+	.	ID="RND-6_FAMILY-9503";Tend="1595";Tstart="1473";shortTE="F";uid="a783d583-9a40-43ad-b6f6-73f71c6ffbc0"
CM034321.1	RepeatMasker	Retroposon?	27154916	27155323	773	+	.	ID="RND-6_FAMILY-3525";Tend="1762";Tstart="1387";shortTE="F";uid="c84c48f0-4e48-491d-af45-c1c4af22ca7e"
CM034321.1	RepeatMasker	LINE/Tad1	21684482	21684654	468	+	.	ID="RND-5_FAMILY-156";Tend="2646";Tstart="2465";shortTE="F";uid="64822223-8be0-4fe4-b1f3-07ca4075b407"
CM034321.1	RepeatMasker	DNA	11307467	11307931	1572	+	.	ID="RND-6_FAMILY-38762";Tend="1270";Tstart="763";shortTE="F";uid="ed8623b3-4961-4cb6-90f6-80de573f2f28"
CM034321.1	RepeatMasker	DNA/hAT	29575231	29578430	18421	+	.	ID="rnd-1_family-90";Tend="4366";Tstart="3";shortTE="F";uid="ce882560-79dd-4537-8983-329bcf06aa0c"
CM034321.1	RepeatMasker	DNA/TcMar-Tc4	34968645	34969056	2902	+	.	ID="RND-6_FAMILY-1188";Tend="1399";Tstart="993";shortTE="F";uid="8fecbabc-2ea4-4c8f-b904-1009e45688f3"
CM034321.1	RepeatMasker	Unknown	31536698	31537281	3105	+	.	ID="RND-1_FAMILY-513";Tend="3766";Tstart="3161";shortTE="F";uid="9094fa80-8d06-43f9-a031-2ee456ebff71"
CM034321.1	RepeatMasker	LINE/R1	22086547	22088219	1993	+	.	ID="SART-6_API";Tend="4447";Tstart="2774";shortTE="F";uid="1635d95e-6705-4c80-b26b-377a60e8fe3f"
CM034321.1	RepeatMasker	DNA/MULE-NOF	36438727	36439410	3343	+	.	ID="RND-6_FAMILY-2524";Tend="872";Tstart="239";shortTE="F";uid="cf613b6a-c627-4e56-8daf-c1eda31ba8bb"
CM034321.1	RepeatMasker	DNA/Ginger-1	23711965	23712495	2668	+	.	ID="RND-6_FAMILY-1577";Tend="1401";Tstart="913";shortTE="F";uid="45a6bfa8-5dc8-414c-9d94-d8c30bcfc7ba"
CM034321.1	RepeatMasker	LINE/I-Jockey	174942	178849	8489	+	.	ID="RND-6_FAMILY-18891";Tend="3696";Tstart="637";shortTE="F";uid="c069ad57-8f1b-47be-8e7c-4cfbf8fec0c4"
CM034321.1	RepeatMasker	DNA	13047711	13048089	1815	+	.	ID="TTAA2C_AP";Tend="412";Tstart="27";shortTE="F";uid="ef7e1ce3-c246-4d6c-ba4d-efdbd69feb1b"
CM034321.1	RepeatMasker	DNA	26716302	26716665	1468	+	.	ID="RND-6_FAMILY-3093";Tend="1457";Tstart="1127";shortTE="F";uid="37785f5c-944e-4164-b849-479e385b0611"
CM034321.1	RepeatMasker	DNA/hAT	7294803	7294925	663	+	.	ID="RND-4_FAMILY-18";Tend="1145";Tstart="1023";shortTE="F";uid="8e3cbcd8-f3be-4955-bf6a-42d9d1473cb6"
CM034321.1	RepeatMasker	DNA/hAT	38771998	38772362	2469	+	.	ID="DNA8-38_AP";Tend="462";Tstart="100";shortTE="F";uid="b326090c-93ec-4fd3-8985-29ffdb20e1f6"
CM034321.1	RepeatMasker	DNA/Kolobok-E	8509775	8509888	582	+	.	ID="KOLOBOKE-3_AP";Tend="5200";Tstart="5093";shortTE="F";uid="5b681742-eba0-44c8-a2b6-6df054cbc5d0"
CM034321.1	RepeatMasker	DNA/hAT-hAT19	5526684	5531144	38520	+	.	ID="RND-5_FAMILY-6552";Tend="4431";Tstart="9";shortTE="F";uid="1fe9b421-2798-4774-bbc4-d70a8daccbf8"
CM034321.1	RepeatMasker	Unknown	12899965	12900114	817	+	.	ID="RND-6_FAMILY-11416";Tend="1114";Tstart="961";shortTE="F";uid="62427ace-d14f-4887-8031-6637a16eec1e"
CM034321.1	RepeatMasker	DNA/MULE-MuDR	10108374	10108521	544	+	.	ID="RND-6_FAMILY-13873";Tend="1663";Tstart="1504";shortTE="F";uid="7728f57d-a991-485c-8970-650adc263e36"
CM034321.1	RepeatMasker	Unknown	26708286	26708963	1390	+	.	ID="RND-5_FAMILY-975";Tend="590";Tstart="183";shortTE="F";uid="29a46737-8a07-4652-894e-429a39ae158f"
CM034321.1	RepeatMasker	Unknown	33126220	33126442	1167	+	.	ID="RND-6_FAMILY-7761";Tend="928";Tstart="723";shortTE="F";uid="68299d53-46f2-418a-acb6-f0ffd3e9c091"
CM034321.1	RepeatMasker	DNA/Ginger-1	29381743	29382485	6111	+	.	ID="RND-6_FAMILY-11761";Tend="1508";Tstart="772";shortTE="F";uid="67f462dd-25c6-45ee-889a-3b91eefe0b02"
CM034321.1	RepeatMasker	DNA/hAT-hAT19	30258041	30258383	1710	+	.	ID="DNA8-78_AP";Tend="404";Tstart="3";shortTE="F";uid="8176971e-9920-490f-872e-24a23edbed13"
CM034321.1	RepeatMasker	DNA/hAT-Charlie	1402614	1402885	438	+	.	ID="RND-1_FAMILY-86";Tend="6435";Tstart="6145";shortTE="F";uid="4736cac4-1b3e-4336-8dd3-e5149969569d"
CM034321.1	RepeatMasker	Retroposon?	1001744	1002220	1535	+	.	ID="RND-6_FAMILY-20820";Tend="1323";Tstart="853";shortTE="F";uid="5878057a-31d2-46e3-9d89-19d45c823b1e"
CM034321.1	RepeatMasker	DNA/hAT?	13829276	13829435	851	+	.	ID="RND-6_FAMILY-5014";Tend="1820";Tstart="1664";shortTE="F";uid="655f916e-ff57-43a2-b3b9-d7f5a1d45f56"
CM034321.1	RepeatMasker	DNA/hAT-Tip100	33128334	33128512	1020	+	.	ID="RND-6_FAMILY-20609";Tend="1608";Tstart="1451";shortTE="F";uid="d4fed1b8-76b5-4d2d-bc50-c68b231c58c9"
CM034321.1	RepeatMasker	DNA/Ginger-1	26916921	26917318	2926	+	.	ID="RND-5_FAMILY-6062";Tend="1636";Tstart="1242";shortTE="F";uid="7283d4fa-0dde-4867-8c30-132250be20e7"
CM034321.1	RepeatMasker	Retroposon?	1423762	1424224	1536	+	.	ID="RND-4_FAMILY-853";TEgroup="ctg_6%7CRND-4_FAMILY-853%7C1";Tend="1526";Tstart="645";shortTE="F";uid="b0ed9399-8f61-4264-9c1d-5204eba8a2e5"
CM034321.1	RepeatMasker	DNA/Kolobok-E	12442796	12442978	615	+	.	ID="RND-6_FAMILY-3486";Tend="618";Tstart="436";shortTE="F";uid="501db4b3-8366-4a42-9f44-5aabbcf2dcf2"
CM034321.1	RepeatMasker	Unknown	28801883	28802379	3312	+	.	ID="RND-6_FAMILY-38578";Tend="1587";Tstart="1092";shortTE="F";uid="da308d3e-3621-46f1-a531-1d4d47706ebe"
CM034321.1	RepeatMasker	Unknown	34079473	34079949	1173	+	.	ID="RND-6_FAMILY-12033";Tend="2075";Tstart="1650";shortTE="F";uid="2dd2113c-2e1e-40b3-b162-3e1a91c4cb49"
CM034321.1	RepeatMasker	Retroposon?	31008550	31008999	2222	+	.	ID="RND-6_FAMILY-8991";Tend="2646";Tstart="2151";shortTE="F";uid="8a2a0578-69f0-4e5b-83d7-3f98aa60f6d0"
CM034321.1	RepeatMasker	LTR/Pao	26078704	26078991	601	+	.	ID="RND-6_FAMILY-9264";Tend="6450";Tstart="6164";shortTE="F";uid="4daccbc5-a495-40aa-b57a-564a3ddf76ef"
CM034321.1	RepeatMasker	Retroposon?	37303601	37303915	1558	+	.	ID="RND-6_FAMILY-11938";Tend="1375";Tstart="1098";shortTE="F";uid="41592e1f-a7dc-4416-844b-4304f714a28a"
CM034321.1	RepeatMasker	Unknown	30571716	30571844	1088	+	.	ID="RND-1_FAMILY-148";Tend="1543";Tstart="1415";shortTE="F";uid="fda0647a-a58f-4543-905c-0409d81053b3"
CM034321.1	RepeatMasker	Retroposon?	24471130	24471407	710	+	.	ID="RND-6_FAMILY-4498";Tend="1065";Tstart="836";shortTE="F";uid="4aaa1b28-ed7d-4f02-bda6-f5e650957979"
CM034321.1	RepeatMasker	DNA	17518003	17518243	1545	+	.	ID="DNA8-5_AP";Tend="234";Tstart="1";shortTE="F";uid="7c6db5ad-850b-4ebb-a0da-45076b16e218"
CM034321.1	RepeatMasker	Unknown	20122893	20123338	3031	+	.	ID="RND-1_FAMILY-223";Tend="1374";Tstart="973";shortTE="F";uid="af620c3e-930e-4c22-a2ae-50fea73fc9c7"
CM034321.1	RepeatMasker	DNA/TcMar-m44	1661241	1661451	950	+	.	ID="dna4-6_ap";Tend="430";Tstart="95";shortTE="F";uid="27617d17-db46-4310-8602-72a160e01a47"
CM034321.1	RepeatMasker	DNA/Kolobok-E	25739128	25741713	21831	+	.	ID="RND-5_FAMILY-540";Tend="3296";Tstart="669";shortTE="F";uid="ba023782-11b7-4450-8be2-0e315793084b"
CM034321.1	RepeatMasker	DNA/hAT-Tip100	8426371	8426832	1864	+	.	ID="DNA8-107_AP";Tend="706";Tstart="249";shortTE="F";uid="b0446827-887c-486e-bcdc-143e3bc01f69"
CM034321.1	RepeatMasker	DNA/hAT?	23591287	23591521	512	+	.	ID="RND-5_FAMILY-8340";TEgroup="ctg_6%7CRND-5_FAMILY-8340%7C2";Tend="1233";Tstart="975";shortTE="T";uid="58fa70d6-17f1-49a5-8e57-c735289d5fc1"
CM034321.1	RepeatMasker	LINE/I	24483306	24483649	1267	+	.	ID="RND-6_FAMILY-6043";Tend="1170";Tstart="821";shortTE="F";uid="d8fddf1f-275b-482a-8cd4-cc09e264b0ca"
CM034321.1	RepeatMasker	DNA	21138537	21138780	1000	+	.	ID="DNA-TTAA-1_AP";Tend="247";Tstart="3";shortTE="F";uid="1ad1d5ff-033c-425f-80dc-3b996b71c8af"
CM034321.1	RepeatMasker	Unknown	20907524	20907636	700	+	.	ID="RND-5_FAMILY-11790";Tend="1107";Tstart="995";shortTE="F";uid="09c881a4-5255-43ac-a4a0-69be045c4f22"
CM034321.1	RepeatMasker	DNA/hAT-Tip100	22344498	22344770	1469	+	.	ID="RND-6_FAMILY-10387";Tend="1403";Tstart="1141";shortTE="F";uid="11d2978f-4465-4a16-b122-d2b984364916"
CM034321.1	RepeatMasker	DNA/hAT-Tip100	14790717	14791080	1065	+	.	ID="RND-6_FAMILY-5719";Tend="1923";Tstart="1566";shortTE="F";uid="722ea5be-d9f9-4644-bc48-41b74aebff51"
CM034321.1	RepeatMasker	Retroposon?	37289766	37289967	605	+	.	ID="RND-5_FAMILY-3118";Tend="1002";Tstart="805";shortTE="F";uid="7a006b43-1607-48ba-a4df-9aafbd247b77"
CM034321.1	RepeatMasker	DNA	24845215	24845413	625	+	.	ID="TTAA13B_AP";Tend="240";Tstart="12";shortTE="F";uid="e9918971-4caa-4183-95a4-6191201b9f02"
CM034321.1	RepeatMasker	Unknown	38794748	38794902	663	+	.	ID="RND-1_FAMILY-252";Tend="1112";Tstart="960";shortTE="F";uid="a48cf44f-3ac5-401a-a833-ccc9a0bd4548"
CM034321.1	RepeatMasker	Unknown	33349238	33349545	1647	+	.	ID="RND-1_FAMILY-247";Tend="1316";Tstart="999";shortTE="F";uid="b9d727d9-3eb9-4f15-b0ef-e4280f3d8504"
CM034321.1	RepeatMasker	DNA/hAT-Charlie	2858531	2858644	651	+	.	ID="RND-5_FAMILY-270";Tend="1417";Tstart="1298";shortTE="F";uid="7cdece70-5b20-4ffd-9287-ef65334afb11"
CM034321.1	RepeatMasker	DNA/Ginger-1	19809990	19810874	6586	+	.	ID="RND-6_FAMILY-3774";Tend="1777";Tstart="862";shortTE="F";uid="7d5b700d-de62-45cd-bbd1-9123638cfca1"
CM034321.1	RepeatMasker	DNA	17775618	17775917	1226	+	.	ID="RND-6_FAMILY-4784";Tend="966";Tstart="660";shortTE="F";uid="8c524d01-849b-4a3d-967f-2f1d8d37abca"
CM034321.1	RepeatMasker	DNA/Ginger-1	5166453	5167913	11989	+	.	ID="RND-6_FAMILY-8806";Tend="2330";Tstart="856";shortTE="F";uid="201e661c-1493-4b63-af54-5eac764285f4"
CM034321.1	RepeatMasker	DNA/hAT-Tip100	32209155	32209518	2643	+	.	ID="RND-5_FAMILY-1538";Tend="1263";Tstart="902";shortTE="F";uid="d56104ef-b2e8-4118-94c2-5655c7fc162f"
CM034321.1	RepeatMasker	Unknown	11275688	11276137	1653	+	.	ID="RND-5_FAMILY-5925";Tend="1262";Tstart="812";shortTE="F";uid="828123c7-1d95-4523-a9ca-15ac6c3d6434"
CM034321.1	RepeatMasker	LTR/Gypsy	33692998	33694789	12470	+	.	ID="RND-6_FAMILY-12321";Tend="7573";Tstart="5816";shortTE="F";uid="d7446484-8369-4698-b7f7-75aa34f9c150"
CM034321.1	RepeatMasker	DNA	29620738	29621614	4245	+	.	ID="RND-6_FAMILY-374";Tend="3876";Tstart="2957";shortTE="F";uid="2be2d207-46bc-4aa0-9ee8-39460c22d0c9"
CM034321.1	RepeatMasker	RC/Helitron	9920321	9920475	495	+	.	ID="RND-4_FAMILY-166";Tend="1434";Tstart="1292";shortTE="F";uid="8910251e-94a4-455c-adbf-75011bc7ac87"
CM034321.1	RepeatMasker	DNA/Ginger-1	16594178	16594309	458	+	.	ID="RND-6_FAMILY-4450";Tend="2354";Tstart="2222";shortTE="F";uid="2e89dc53-a1a6-47ce-9af4-4d23098caa9f"
CM034321.1	RepeatMasker	Retroposon?	28299624	28300018	2972	+	.	ID="RND-6_FAMILY-3746";Tend="1645";Tstart="1249";shortTE="F";uid="378294ea-2c9e-433f-9584-b0eefa067a4d"
CM034321.1	RepeatMasker	DNA/Kolobok-E	26179613	26179920	2105	+	.	ID="RND-5_FAMILY-3451";Tend="2341";Tstart="2035";shortTE="F";uid="a47c4326-e8dc-4f53-ba38-b547da848386"
CM034321.1	RepeatMasker	DNA/Kolobok-E	22074435	22074786	1283	+	.	ID="RND-5_FAMILY-77";Tend="1346";Tstart="1011";shortTE="F";uid="a749c12f-53cd-453a-a217-242d776ad33b"
CM034321.1	RepeatMasker	Unknown	36776377	36776573	958	+	.	ID="RND-1_FAMILY-216";Tend="3721";Tstart="3519";shortTE="F";uid="cb3a317a-b965-40f2-a955-009bc967e515"
CM034321.1	RepeatMasker	Retroposon?	28723693	28724054	2209	+	.	ID="RND-6_FAMILY-10695";Tend="2096";Tstart="1742";shortTE="F";uid="c96c3450-abb2-44b9-bc8a-c22fd68c84a0"
CM034321.1	RepeatMasker	Unknown	247925	248169	534	+	.	ID="RND-5_FAMILY-5208";Tend="1604";Tstart="1331";shortTE="F";uid="640d17d0-6f81-4e39-aa3d-7443182d9bfd"
CM034321.1	RepeatMasker	Unknown	35765992	35766223	1124	+	.	ID="RND-1_FAMILY-115";Tend="1236";Tstart="998";shortTE="F";uid="c528cc49-2e32-47de-b221-08f0e2644027"
CM034321.1	RepeatMasker	Unknown	24170630	24170856	997	+	.	ID="RND-1_FAMILY-22";Tend="1277";Tstart="1034";shortTE="F";uid="62933edc-71be-4fcb-8e7a-b0ff2cffd2b2"
CM034321.1	RepeatMasker	DNA/hAT-Tip100	25685789	25685948	1083	+	.	ID="RND-5_FAMILY-4031";Tend="1143";Tstart="991";shortTE="F";uid="9352d921-48d8-4d50-8401-1b2f3a0bd533"
CM034321.1	RepeatMasker	DNA/hAT-hAT19	25835857	25837858	8149	+	.	ID="rnd-6_family-2067";Tend="2355";Tstart="259";shortTE="F";uid="5324d17c-1302-43a7-aced-36246679a8a9"
CM034321.1	RepeatMasker	DNA	36064545	36064919	2032	+	.	ID="RND-4_FAMILY-1023";Tend="1257";Tstart="887";shortTE="F";uid="44288137-3056-4634-a53e-d44151777951"
CM034321.1	RepeatMasker	Unknown	34086580	34086744	814	+	.	ID="RND-5_FAMILY-11308";Tend="1115";Tstart="958";shortTE="F";uid="ffd6c92d-6407-4d3b-ab4f-71b4dc284287"
CM034321.1	RepeatMasker	DNA/hAT-Tip100	31073806	31074229	2697	+	.	ID="RND-6_FAMILY-1406";Tend="1291";Tstart="880";shortTE="F";uid="0ff96a53-99c9-48a9-ae98-6eaba29da069"
CM034321.1	RepeatMasker	DNA/Ginger-1	12572783	12573341	1203	+	.	ID="RND-6_FAMILY-9942";Tend="1535";Tstart="969";shortTE="F";uid="b018e692-605b-471e-93c9-4d710c108223"
CM034321.1	RepeatMasker	DNA	33260895	33261751	2142	+	.	ID="RND-1_FAMILY-56";Tend="10091";Tstart="9235";shortTE="F";uid="fb2dc77a-23bf-4d2a-8ec9-8a7719daa638"
CM034321.1	RepeatMasker	DNA/TcMar-Tc1	11152091	11152276	479	+	.	ID="mariner-62_hsal";TEgroup="ctg_6%7Cmariner-62_hsal%7C1";Tend="481";Tstart="350";shortTE="T";uid="cd0a879a-a976-4ad9-8e8e-03cdd274c1c8"
CM034321.1	RepeatMasker	RC/Helitron	38815068	38815489	872	+	.	ID="RND-5_FAMILY-960";TEgroup="ctg_6%7CRND-5_FAMILY-960%7C7";Tend="1456";Tstart="888";shortTE="F";uid="ff42b9c3-5532-4a7d-b761-f88fe5ea321b"
CM034321.1	RepeatMasker	DNA/hAT-Tip100	36465236	36465371	511	+	.	ID="DNA8-16B_AP";Tend="167";Tstart="1";shortTE="F";uid="22fc1921-1f43-4d2c-897c-e5dc72105033"
CM034321.1	RepeatMasker	LINE/R1	24937321	24942557	5089	+	.	ID="RND-6_FAMILY-11441";TEgroup="ctg_6%7CRND-6_FAMILY-11441%7C1";Tend="6001";Tstart="439";shortTE="F";uid="445e61f5-e41d-4a7a-b0e2-e8ca2f7ff014"
CM034321.1	RepeatMasker	DNA/hAT	39249051	39249540	3389	+	.	ID="DNA8-38_AP";Tend="486";Tstart="1";shortTE="F";uid="7fee351f-d0b2-40c4-bd1c-7b1a60ca7a33"
CM034321.1	RepeatMasker	DNA	30605560	30605845	755	+	.	ID="RND-5_FAMILY-6566";Tend="532";Tstart="244";shortTE="F";uid="70b39c61-c69b-4869-8f95-4bfe18a9a0d3"
CM034321.1	RepeatMasker	Retroposon?	1382705	1383084	1899	+	.	ID="RND-6_FAMILY-10695";Tend="2111";Tstart="1750";shortTE="F";uid="54cb66ef-0e35-4ceb-8552-0a1bf1dd5604"
CM034321.1	RepeatMasker	DNA/hAT-hAT19	24252917	24253449	3360	+	.	ID="DNA8-50_AP";Tend="552";Tstart="3";shortTE="F";uid="7ad03619-822e-4f7c-9c3b-3d9762c908fc"
CM034321.1	RepeatMasker	Retroposon?	11924767	11925100	1532	+	.	ID="SINE2-1_AP";Tend="496";Tstart="159";shortTE="F";uid="08032bb4-9a90-48a7-951e-c34d114e97f4"
CM034321.1	RepeatMasker	RC/Helitron	24787776	24787913	874	+	.	ID="RND-5_FAMILY-960";Tend="1462";Tstart="1332";shortTE="F";uid="a7355ef0-5af6-4f3c-82b7-865640dcfad6"
CM034321.1	RepeatMasker	DNA	21769344	21769618	1682	+	.	ID="RND-6_FAMILY-38762";Tend="1259";Tstart="941";shortTE="F";uid="f3ef2015-6592-4385-afbd-a1189d8f55b9"
CM034321.1	RepeatMasker	DNA	37460667	37460847	451	+	.	ID="dna4-1_ap";Tend="773";Tstart="562";shortTE="F";uid="9b690a15-72a6-4506-9101-03ed8e58539b"
CM034321.1	RepeatMasker	DNA	36024810	36024981	1319	+	.	ID="TTAA4B_AP";Tend="173";Tstart="1";shortTE="F";uid="17131ac8-4ac9-4a97-96b9-a13db21b23ed"
CM034321.1	RepeatMasker	DNA/hAT-Tip100	38925072	38925303	1105	+	.	ID="RND-6_FAMILY-10387";Tend="1403";Tstart="1184";shortTE="F";uid="b105819e-5f57-4ff2-8269-598aafaa0fb3"
CM034321.1	RepeatMasker	RC/Helitron	23420287	23420433	753	+	.	ID="RND-6_FAMILY-1229";Tend="2951";Tstart="2807";shortTE="F";uid="99c4c280-6fad-4d50-99a2-4d97935f889d"
CM034321.1	RepeatMasker	Retroposon?	8155106	8155524	1079	+	.	ID="RND-5_FAMILY-1743";Tend="1342";Tstart="941";shortTE="F";uid="2bb932b3-9fa8-4d30-ad90-e4a89ac0e618"
CM034321.1	RepeatMasker	DNA/Ginger-1	23270160	23270623	985	+	.	ID="RND-5_FAMILY-6062";Tend="1332";Tstart="880";shortTE="F";uid="85ba4c81-4f9a-4301-9ea8-141bc72155e1"
CM034321.1	RepeatMasker	Retroposon?	29800853	29801199	1409	+	.	ID="RND-6_FAMILY-10695";Tend="1462";Tstart="1066";shortTE="F";uid="c7603f8c-d4cc-4ee9-9f82-f16c8989a105"
CM034321.1	RepeatMasker	DNA/hAT-hAT19	4510864	4511074	1487	+	.	ID="RND-1_FAMILY-224";Tend="1310";Tstart="1103";shortTE="F";uid="340250b7-8550-4e76-ba99-813491dbd433"
CM034321.1	RepeatMasker	DNA	31894689	31895370	1738	+	.	ID="RND-6_FAMILY-38447";Tend="491";Tstart="33";shortTE="F";uid="1f6fada1-9028-44d1-8c0f-7293da77738f"
CM034321.1	RepeatMasker	RC/Helitron	18625271	18625465	1005	+	.	ID="RND-5_FAMILY-14182";Tend="1766";Tstart="1584";shortTE="F";uid="a4508825-3803-4c7f-bbb8-30aa32f0704d"
CM034321.1	RepeatMasker	DNA	18916836	18917309	2983	+	.	ID="RND-5_FAMILY-651";Tend="1585";Tstart="1101";shortTE="F";uid="1b813e21-23ff-4146-8f03-280468ef6d51"
CM034321.1	RepeatMasker	DNA/hAT-Tip100	16681926	16682401	1040	+	.	ID="DNA8-28_AP";TEgroup="ctg_6%7CDNA8-28_AP%7C1";Tend="1034";Tstart="1";shortTE="F";uid="ba38c31b-5082-4b25-8b9c-77159e3cc0d7"
CM034321.1	RepeatMasker	Unknown	7630056	7630719	2612	+	.	ID="RND-6_FAMILY-9503";Tend="1604";Tstart="980";shortTE="F";uid="5d3453dd-e959-4178-aabd-5e95105c7525"
CM034321.1	RepeatMasker	Unknown	31716423	31716542	474	+	.	ID="RND-1_FAMILY-178";Tend="1191";Tstart="1072";shortTE="F";uid="bc675dc8-544a-42af-8840-0b91bb2ea928"
CM034321.1	RepeatMasker	Retroposon?	8888097	8888338	881	+	.	ID="RND-6_FAMILY-65244";Tend="1867";Tstart="1633";shortTE="F";uid="c392df34-b165-43f2-bc23-010593ed4043"
CM034321.1	RepeatMasker	LTR/Gypsy	14974303	14978017	22814	+	.	ID="RND-6_FAMILY-6279";Tend="4158";Tstart="699";shortTE="F";uid="1f0f8e88-401a-411a-9013-f5835472aed0"
CM034321.1	RepeatMasker	DNA/hAT-Tip100	28746432	28746900	2930	+	.	ID="DNA8-100B_AP";Tend="501";Tstart="1";shortTE="F";uid="64d5b7fa-092b-4c50-8922-736d9fd8d276"
CM034321.1	RepeatMasker	DNA	37557433	37557811	1603	+	.	ID="TTAA3_AP";Tend="429";Tstart="49";shortTE="F";uid="6312b259-41c7-4dc8-a790-f2ea1e619c6b"
CM034321.1	RepeatMasker	DNA/hAT-Charlie	1737883	1738274	2305	+	.	ID="DNA8-72_AP";Tend="411";Tstart="1";shortTE="F";uid="82eefe58-4c26-4145-b30e-fe6dbf310889"
CM034321.1	RepeatMasker	DNA/hAT	33500356	33501059	5631	+	.	ID="RND-1_FAMILY-61";Tend="5188";Tstart="4488";shortTE="F";uid="468a702f-d5e0-4f83-b783-35fa5ac80f89"
CM034321.1	RepeatMasker	DNA/hAT-Ac	37256430	37256628	1545	+	.	ID="RND-5_FAMILY-4411";Tend="1629";Tstart="1429";shortTE="F";uid="826ebd0d-b56d-46e8-9fba-96a4149c74f3"
CM034321.1	RepeatMasker	Retroposon?	31723527	31725563	12651	+	.	ID="RND-6_FAMILY-2975";Tend="2785";Tstart="752";shortTE="F";uid="c92f2522-a554-4e87-ba10-2a0ca223b78c"
CM034321.1	RepeatMasker	DNA/Ginger-1	4065901	4066171	1758	+	.	ID="rnd-6_family-1577";Tend="1204";Tstart="915";shortTE="F";uid="94db1446-26c7-4f89-9cef-c889cb3b544e"
CM034321.1	RepeatMasker	DNA/Kolobok-E	38848943	38849079	468	+	.	ID="RND-5_FAMILY-77";Tend="1713";Tstart="1577";shortTE="F";uid="f7f34792-febe-4793-868f-cdf6ae97261f"
CM034321.1	RepeatMasker	Retroposon?	31622124	31622265	527	+	.	ID="RND-6_FAMILY-15339";Tend="1161";Tstart="1015";shortTE="F";uid="1ad6199f-f4e2-464c-a573-59eceac2b5ca"
CM034321.1	RepeatMasker	DNA/MULE-MuDR	13303164	13303297	413	+	.	ID="RND-6_FAMILY-13873";Tend="1667";Tstart="1536";shortTE="F";uid="5c11d25a-7ad3-4824-a67b-c5e5e3d4d497"
CM034321.1	RepeatMasker	LINE/I-Jockey	21402891	21403089	696	+	.	ID="AG-JOCK-1";Tend="1508";Tstart="1310";shortTE="F";uid="51507129-ab6e-4fc5-9919-7f48a4d439da"
CM034321.1	RepeatMasker	DNA/hAT-Ac	14255477	14255853	2667	+	.	ID="RND-5_FAMILY-1799";Tend="1360";Tstart="954";shortTE="F";uid="35f8e7d0-d5e3-4ef0-8a0f-cfc30b6473a2"
CM034321.1	RepeatMasker	DNA/Kolobok-E	34222730	34222834	505	+	.	ID="RND-6_FAMILY-12456";Tend="4701";Tstart="4589";shortTE="F";uid="53178a8f-4291-428d-958b-45547ac505d5"
CM034321.1	RepeatMasker	Unknown	2003936	2004692	560	+	.	ID="RND-1_FAMILY-352";Tend="936";Tstart="670";shortTE="F";uid="392388c6-0125-4697-8f50-d6b2af50cf86"
CM034321.1	RepeatMasker	Retroposon?	23679997	23680186	821	+	.	ID="RND-6_FAMILY-10695";Tend="914";Tstart="726";shortTE="F";uid="62f7b8b8-ff6a-4994-a597-146e03803e09"
CM034321.1	RepeatMasker	Retroposon?	7328879	7329049	512	+	.	ID="RND-6_FAMILY-13511";Tend="1360";Tstart="856";shortTE="F";uid="15ae3332-7b83-480a-9d63-e670dcf40430"
CM034321.1	RepeatMasker	Unknown	34041551	34041703	1292	+	.	ID="RND-6_FAMILY-55311";Tend="1127";Tstart="975";shortTE="F";uid="1fe67a3b-eb85-43ed-b7e3-a75af42b8ce6"
CM034321.1	RepeatMasker	Unknown	34430623	34430972	1982	+	.	ID="RND-1_FAMILY-22";Tend="1272";Tstart="910";shortTE="F";uid="ed8049ea-6eea-4ff0-9fcd-cdbb870014fc"
CM034321.1	RepeatMasker	Retroposon?	1698939	1700237	3429	+	.	ID="RND-6_FAMILY-20820";Tend="2419";Tstart="1142";shortTE="F";uid="acc49ff4-5786-4f32-b82a-51754338de41"
CM034321.1	RepeatMasker	DNA/hAT-hAT19	30023762	30024143	2017	+	.	ID="RND-6_FAMILY-5560";TEgroup="ctg_6%7CRND-6_FAMILY-5560%7C2";Tend="1501";Tstart="972";shortTE="F";uid="f34888aa-56f3-4dae-bf50-7999aa49d27b"
CM034321.1	RepeatMasker	Unknown	25852964	25853553	1707	+	.	ID="RND-1_FAMILY-11";Tend="2549";Tstart="2109";shortTE="F";uid="c5223db7-4e24-405a-891b-75515903fda9"
CM034321.1	RepeatMasker	LINE/L1	33414830	33415675	478	+	.	ID="RND-6_FAMILY-26035";Tend="1953";Tstart="898";shortTE="F";uid="74c0af40-033e-43f5-a899-14697677fc87"
CM034321.1	RepeatMasker	LTR/Pao	13070208	13070526	1865	+	.	ID="RND-1_FAMILY-310";Tend="1153";Tstart="858";shortTE="F";uid="11c68a66-1c39-44bd-89ce-94c7c3ecf2ba"
CM034321.1	RepeatMasker	Unknown	25083023	25084453	10623	+	.	ID="RND-6_FAMILY-7746";Tend="1788";Tstart="374";shortTE="F";uid="1113ecd4-35ec-49bd-8f03-dbdaadd09205"
CM034321.1	RepeatMasker	DNA	10277872	10278301	2910	+	.	ID="RND-6_FAMILY-38762";Tend="1270";Tstart="817";shortTE="F";uid="a31662be-c05a-4966-900e-41d8db36937b"
CM034321.1	RepeatMasker	DNA/hAT-Charlie	30989448	30989750	1780	+	.	ID="HAT-N1_AP";Tend="359";Tstart="2";shortTE="F";uid="e9645337-e378-4cc3-9bea-e961dc50abda"
CM034321.1	RepeatMasker	Unknown	14652649	14652784	1030	+	.	ID="RND-1_FAMILY-193";Tend="1074";Tstart="939";shortTE="F";uid="7dd81ad3-13ec-4f86-acd9-7bff178be763"
CM034321.1	RepeatMasker	DNA/PiggyBac	37915363	37917082	8818	+	.	ID="RND-6_FAMILY-7976";Tend="1977";Tstart="497";shortTE="F";uid="88adad23-215e-4a30-9c67-4c34cb376f27"
CM034321.1	RepeatMasker	DNA/Kolobok-E	9302360	9302553	1073	+	.	ID="RND-5_FAMILY-3451";Tend="2158";Tstart="1957";shortTE="F";uid="4991fe21-76bd-4479-8475-24c705606378"
CM034321.1	RepeatMasker	Unknown	26386311	26386597	1629	+	.	ID="RND-1_FAMILY-65";Tend="1599";Tstart="1296";shortTE="F";uid="209eaed7-9551-4661-adcf-de002fb2569f"
CM034321.1	RepeatMasker	DNA/hAT	9989369	9989633	552	+	.	ID="RND-6_FAMILY-13705";Tend="1881";Tstart="1671";shortTE="F";uid="2e61759f-53e6-4475-ae1e-00086cd8c50b"
CM034321.1	RepeatMasker	DNA/Ginger-1	24420938	24421313	2115	+	.	ID="RND-6_FAMILY-1577";Tend="1327";Tstart="936";shortTE="F";uid="de186ce3-aac0-4347-a9f4-e200cf2301f1"
CM034321.1	RepeatMasker	DNA/hAT-hAT19	38206127	38206297	815	+	.	ID="RND-4_FAMILY-600";Tend="2409";Tstart="2238";shortTE="F";uid="6e1804c4-f249-468e-93dc-1f30c1713410"
CM034321.1	RepeatMasker	DNA/Ginger-1	19747889	19748041	427	+	.	ID="rnd-6_family-3774";Tend="2133";Tstart="1982";shortTE="F";uid="1279c7b4-72ab-4e1f-b984-14ae8ea58905"
CM034321.1	RepeatMasker	DNA	5690988	5691092	514	+	.	ID="dna4-2_ap";Tend="769";Tstart="671";shortTE="F";uid="b92f6070-bf16-40bc-bf44-48b7df15e768"
CM034321.1	RepeatMasker	DNA/hAT?	3813103	3813522	909	+	.	ID="rnd-6_family-19891";Tend="1344";Tstart="721";shortTE="F";uid="cdb6be8b-c66d-42a7-a767-f96495d8e4a3"
CM034321.1	RepeatMasker	Unknown	21571578	21571839	715	+	.	ID="RND-6_FAMILY-24222";Tend="673";Tstart="443";shortTE="F";uid="baa37359-a3df-4a40-8caa-b54709eeca83"
CM034321.1	RepeatMasker	Unknown	36494939	36495712	1445	+	.	ID="RND-1_FAMILY-455";TEgroup="ctg_6%7CRND-1_FAMILY-455%7C1";Tend="2054";Tstart="1058";shortTE="F";uid="daecba52-0bef-4920-b6db-f97d0eba2013"
CM034321.1	RepeatMasker	LTR/Gypsy	30266847	30268343	5250	+	.	ID="RND-6_FAMILY-2097";Tend="1521";Tstart="58";shortTE="F";uid="bbb294fc-e51f-44ff-8c99-3bca98b42ec3"
CM034321.1	RepeatMasker	DNA/hAT?	5377903	5378156	712	+	.	ID="RND-6_FAMILY-7631";Tend="1488";Tstart="1227";shortTE="F";uid="7c7c5c62-c335-4ed0-8e62-3487eeaf118e"
CM034321.1	RepeatMasker	DNA	36446771	36447022	1311	+	.	ID="TTAA13B_AP";Tend="265";Tstart="5";shortTE="F";uid="ef033c18-cee8-4559-add3-d2e0337bf434"
CM034321.1	RepeatMasker	LINE/CR1	26782186	26782934	1912	+	.	ID="RND-6_FAMILY-16343";TEgroup="ctg_6%7CRND-6_FAMILY-16343%7C1";Tend="1668";Tstart="595";shortTE="F";uid="6e894a39-4a43-4acb-b4e0-825f8c5db766"
CM034321.1	RepeatMasker	DNA/hAT-Ac	4783501	4783722	518	+	.	ID="DNA8-11_AP";Tend="667";Tstart="446";shortTE="F";uid="7118a07a-f5ab-47f5-a6c4-77a8e6f0dc28"
CM034321.1	RepeatMasker	DNA/Ginger-1	5873056	5873541	3616	+	.	ID="RND-6_FAMILY-8806";Tend="1337";Tstart="826";shortTE="F";uid="4881dc70-1219-4b48-8815-e488a9f333cf"
CM034321.1	RepeatMasker	RC/Helitron	9113496	9113645	919	+	.	ID="RND-5_FAMILY-874";Tend="1465";Tstart="1316";shortTE="F";uid="f484e7b2-b80a-4229-999d-65653e2b0407"
CM034321.1	RepeatMasker	DNA/hAT	12018700	12019256	4159	+	.	ID="RND-1_FAMILY-45";Tend="1428";Tstart="863";shortTE="F";uid="b69c4ae0-2365-45d5-b062-ef13d733a672"
CM034321.1	RepeatMasker	LINE/I	4064538	4064816	492	+	.	ID="RND-5_FAMILY-2226";Tend="4502";Tstart="4231";shortTE="F";uid="7218bc6b-4221-4e62-b794-23c9abffdc44"
CM034321.1	RepeatMasker	DNA/hAT-Ac	16320017	16320197	678	+	.	ID="RND-6_FAMILY-11020";Tend="1817";Tstart="1637";shortTE="F";uid="902a62ee-754b-48b6-ac0e-3b617d2e55f1"
CM034321.1	RepeatMasker	DNA	31656777	31656891	799	+	.	ID="TTAA16_AP";Tend="135";Tstart="21";shortTE="F";uid="93e1eae3-4c7b-466b-a21c-27ec14655811"
CM034321.1	RepeatMasker	DNA/TcMar-m44	14008262	14008413	1274	+	.	ID="DNAX-8_AP";Tend="152";Tstart="1";shortTE="F";uid="f18ce81e-9c1e-4b6f-8cf3-b8236228b572"
CM034321.1	RepeatMasker	LTR/Gypsy	21654779	21654944	515	+	.	ID="RND-1_FAMILY-101";TEgroup="ctg_6%7CRND-1_FAMILY-101%7C1";Tend="345";Tstart="211";shortTE="T";uid="b9fc941b-032b-48f1-ac3c-314022c97ee2"
CM034321.1	RepeatMasker	DNA/Kolobok-E	34517881	34518967	5564	+	.	ID="RND-1_FAMILY-388";Tend="5969";Tstart="4918";shortTE="F";uid="4973f65a-3b27-4c55-9c95-8768154124fb"
CM034321.1	RepeatMasker	DNA/hAT	32710202	32710362	547	+	.	ID="RND-6_FAMILY-23698";Tend="1394";Tstart="1217";shortTE="F";uid="461c357e-216c-46f7-9c16-bed67f8fed50"
CM034321.1	RepeatMasker	DNA/Ginger-1	33829304	33830763	9389	+	.	ID="RND-5_FAMILY-6062";Tend="2105";Tstart="637";shortTE="F";uid="d188d335-e224-4dee-b6f5-224fbbd3160b"
CM034321.1	RepeatMasker	DNA/Ginger-1	20628182	20628902	1959	+	.	ID="RND-6_FAMILY-9942";Tend="1360";Tstart="666";shortTE="F";uid="0fe439b2-da90-4bf6-8760-a5ddfad0bb5b"
CM034321.1	RepeatMasker	DNA/Maverick	38910671	38911135	2963	+	.	ID="RND-6_FAMILY-337";Tend="10519";Tstart="10002";shortTE="F";uid="385dd45d-15f6-4438-855f-ce7ae252245c"
CM034321.1	RepeatMasker	RC/Helitron	38429262	38429367	695	+	.	ID="RND-6_FAMILY-5077";Tend="1618";Tstart="1517";shortTE="F";uid="d286f379-3cfe-48d1-9652-a0b0973ec1b8"
CM034321.1	RepeatMasker	DNA/TcMar-Fot1	24957564	24958160	673	+	.	ID="MARINER-22_RPR";Tend="1519";Tstart="922";shortTE="F";uid="b64611a8-8197-4266-9b7b-6a9d6f29331b"
CM034321.1	RepeatMasker	DNA/Ginger-1	31456530	31456693	957	+	.	ID="RND-6_FAMILY-1577";Tend="1429";Tstart="1262";shortTE="F";uid="980e17db-9cde-4005-8840-2d4bc1b9b01b"
CM034321.1	RepeatMasker	DNA/hAT-Tip100	30884692	30885083	2277	+	.	ID="RND-1_FAMILY-422";Tend="1231";Tstart="849";shortTE="F";uid="09844255-3936-4d76-add0-a8db14a3a9df"
CM034321.1	RepeatMasker	DNA/hAT-Ac	33733458	33734205	1778	+	.	ID="RND-6_FAMILY-1153";TEgroup="ctg_6%7CRND-6_FAMILY-1153%7C1";Tend="1853";Tstart="997";shortTE="F";uid="9941a29a-704b-4f8a-9f4c-aa27e1e724fe"
CM034321.1	RepeatMasker	Unknown	24486244	24486591	1754	+	.	ID="RND-5_FAMILY-18262";Tend="1339";Tstart="1011";shortTE="F";uid="8becc003-078d-46ed-8f00-4d16e37a9c6c"
CM034321.1	RepeatMasker	DNA	6850752	6850878	1055	+	.	ID="TTAA6_AP";Tend="144";Tstart="18";shortTE="F";uid="f2d1301c-f46f-4881-a4f6-581f49d8b60b"
CM034321.1	RepeatMasker	RC/Helitron	2843475	2843615	770	+	.	ID="RND-1_FAMILY-329";Tend="1058";Tstart="869";shortTE="F";uid="62184252-f360-4974-be51-bbb9d81c19fb"
CM034321.1	RepeatMasker	Unknown	29315233	29315452	937	+	.	ID="RND-1_FAMILY-367";Tend="241";Tstart="40";shortTE="F";uid="6cd12df7-50a8-4bb1-a7e2-e111bfd0ea22"
CM034321.1	RepeatMasker	Retroposon?	35632850	35633289	2539	+	.	ID="RND-1_FAMILY-170";Tend="2296";Tstart="1870";shortTE="F";uid="83e2af68-4f1e-465e-a8de-2ceb2d07ac1b"
CM034321.1	RepeatMasker	DNA	20891502	20892090	3861	+	.	ID="TTAA12_AP";Tend="590";Tstart="1";shortTE="F";uid="156c8121-a891-4d8f-a1f6-fdc4007ab953"
CM034321.1	RepeatMasker	DNA/Ginger-1	37846561	37847091	2968	+	.	ID="RND-6_FAMILY-1577";Tend="1413";Tstart="913";shortTE="F";uid="a472aae2-3b4d-41be-9884-334405d39568"
CM034321.1	RepeatMasker	DNA	25353702	25353809	799	+	.	ID="RND-4_FAMILY-67";Tend="2306";Tstart="2202";shortTE="F";uid="8a5cd1db-434a-4493-8040-a138b65a0464"
CM034321.1	RepeatMasker	DNA/Kolobok-E	37204400	37205001	3531	+	.	ID="RND-5_FAMILY-5644";Tend="1534";Tstart="940";shortTE="F";uid="2921e8fb-a1d6-48ec-b8bf-f6c12a6b9a09"
CM034321.1	RepeatMasker	DNA/hAT-hAT19	30501943	30502342	2175	+	.	ID="DNA8-96_AP";Tend="662";Tstart="240";shortTE="F";uid="311ec016-7e95-4c06-9d15-8593a2f99212"
CM034321.1	RepeatMasker	DNA	31553495	31553656	741	+	.	ID="RND-6_FAMILY-2684";Tend="2024";Tstart="1863";shortTE="F";uid="5be12e7f-71ef-488e-a68c-cc26f1accb4f"
CM034321.1	RepeatMasker	DNA/Kolobok-E	7654918	7655077	449	+	.	ID="RND-6_FAMILY-1012";Tend="280";Tstart="133";shortTE="F";uid="46b3bdbf-4bd8-4a0d-b7ec-ad6ac3c1630b"
CM034321.1	RepeatMasker	DNA/hAT-hAT19	16503635	16503778	846	+	.	ID="RND-6_FAMILY-8033";Tend="1708";Tstart="1566";shortTE="F";uid="c16471f2-a6c7-49eb-bb57-99351c6adc05"
CM034321.1	RepeatMasker	LINE/R1	7712899	7713524	4576	+	.	ID="RND-1_FAMILY-110";Tend="1634";Tstart="1003";shortTE="F";uid="b49346a1-3b0c-4e83-8975-7b74aae47c92"
CM034321.1	RepeatMasker	LINE/L2	28814556	28814855	1114	+	.	ID="RND-6_FAMILY-21392";Tend="1803";Tstart="1477";shortTE="F";uid="ff4ec84c-533b-4d68-9b9a-49e551e6d4fb"
CM034321.1	RepeatMasker	DNA/hAT	30989786	30990098	790	+	.	ID="RND-6_FAMILY-14132";Tend="2037";Tstart="1754";shortTE="F";uid="f67bdcea-c1f9-43e2-81fe-a9ba6d0b8e72"
CM034321.1	RepeatMasker	Unknown	22574507	22574693	633	+	.	ID="RND-6_FAMILY-110";Tend="1658";Tstart="1466";shortTE="F";uid="34ba32dc-8fb9-4b44-a32f-e01dacc67d88"
CM034321.1	RepeatMasker	DNA/hAT-Tip100	12990091	12990318	1380	+	.	ID="DNA8-106_AP";Tend="734";Tstart="494";shortTE="F";uid="3b98606b-cc21-4358-89fe-f3864ce13bac"
CM034321.1	RepeatMasker	Unknown	39260087	39260217	439	+	.	ID="RND-5_FAMILY-963";Tend="1303";Tstart="1191";shortTE="F";uid="f4d8313e-9e9e-4516-a766-5b40efdf4464"
CM034321.1	RepeatMasker	Unknown	37557098	37557256	967	+	.	ID="RND-5_FAMILY-10690";Tend="1116";Tstart="947";shortTE="F";uid="e5314e14-5ac0-4fef-86e5-2c7383b151de"
CM034321.1	RepeatMasker	Retroposon?	2380598	2380851	786	+	.	ID="RND-6_FAMILY-2975";Tend="932";Tstart="684";shortTE="F";uid="cd380b93-75eb-42e2-be20-40a60191cba9"
CM034321.1	RepeatMasker	Retroposon?	13672211	13672509	470	+	.	ID="RND-6_FAMILY-13511";Tend="2391";Tstart="2112";shortTE="F";uid="089603fe-ba80-46f9-8581-ede99cf84654"
CM034321.1	RepeatMasker	DNA/hAT-Tip100	25416281	25417154	5873	+	.	ID="RND-5_FAMILY-813";Tend="1719";Tstart="842";shortTE="F";uid="5b8df3b1-21b0-41b2-8220-abc6eebd6c12"
CM034321.1	RepeatMasker	Unknown	36976380	36976866	1170	+	.	ID="RND-6_FAMILY-16598";Tend="2080";Tstart="1544";shortTE="F";uid="c2636f67-c832-4b9d-a000-78956c821e26"
CM034321.1	RepeatMasker	Unknown	25685405	25685531	625	+	.	ID="RND-4_FAMILY-143";Tend="587";Tstart="451";shortTE="F";uid="2b0ed575-ef86-47e6-afec-0803a31f1ab4"
CM034321.1	RepeatMasker	DNA	24638324	24639045	2599	+	.	ID="DNA4-2_AP";Tend="769";Tstart="1";shortTE="F";uid="a120b43f-4eae-47a2-99a7-8b7cdceedc0c"
CM034321.1	RepeatMasker	DNA/Kolobok-E	36144261	36145080	1211	+	.	ID="RND-6_FAMILY-9224";Tend="847";Tstart="137";shortTE="F";uid="d3988742-03b2-411c-9401-821041f5969d"
CM034321.1	RepeatMasker	DNA/hAT-Ac	28812099	28812727	3532	+	.	ID="RND-5_FAMILY-4411";Tend="1628";Tstart="952";shortTE="F";uid="5ffefdd6-70da-4657-916f-f90843e778e0"
CM034321.1	RepeatMasker	RC/Helitron	11963279	11963445	788	+	.	ID="RND-5_FAMILY-960";Tend="1492";Tstart="1320";shortTE="F";uid="adebb152-2609-48af-881d-ceabd7c40d0d"
CM034321.1	RepeatMasker	DNA/hAT?	26926053	26926473	2986	+	.	ID="RND-1_FAMILY-156";Tend="1389";Tstart="944";shortTE="F";uid="c6594958-69c0-47a8-a74b-77a4c9581865"
CM034321.1	RepeatMasker	DNA/P	39056955	39057145	689	+	.	ID="DNA8-26_AP";Tend="202";Tstart="3";shortTE="F";uid="7d71dc8b-d3af-42f5-a740-b06aafc34580"
CM034321.1	RepeatMasker	DNA/MULE-MuDR	20718389	20718497	606	+	.	ID="RND-6_FAMILY-7099";Tend="1128";Tstart="1014";shortTE="F";uid="6d898bb7-65f5-4cf2-b763-aa68707dc1e7"
CM034321.1	RepeatMasker	DNA	23293627	23294020	2088	+	.	ID="RND-6_FAMILY-7036";Tend="6262";Tstart="5895";shortTE="F";uid="eab0788d-eb25-41ce-a275-5d0cc3d972e3"
CM034321.1	RepeatMasker	LINE/I-Jockey	2039891	2040075	457	+	.	ID="RND-6_FAMILY-12810";Tend="1558";Tstart="1395";shortTE="F";uid="278f3e4d-6ec1-4cbb-b30c-afd844a2577b"
CM034321.1	RepeatMasker	DNA	22180678	22180859	1302	+	.	ID="RND-5_FAMILY-754";Tend="1103";Tstart="916";shortTE="F";uid="cd914c3e-6446-46bc-aa17-dfb8a0587e3f"
CM034321.1	RepeatMasker	Unknown	7230214	7230373	495	+	.	ID="RND-5_FAMILY-5456";Tend="1158";Tstart="998";shortTE="F";uid="b1b30a63-9673-40da-80d3-64e3ef662cf0"
CM034321.1	RepeatMasker	LINE/I-Jockey	3624	3733	425	+	.	ID="RND-1_FAMILY-135";Tend="1896";Tstart="1782";shortTE="F";uid="29837cd5-0197-4039-9d33-1f103ef0e5a7"
CM034321.1	RepeatMasker	DNA	10586369	10586493	742	+	.	ID="RND-1_FAMILY-421";Tend="2208";Tstart="2087";shortTE="F";uid="a3842d20-1b52-48bd-8149-51644f53a1ec"
CM034321.1	RepeatMasker	DNA/hAT	21624181	21630387	43361	+	.	ID="RND-1_FAMILY-90";Tend="6146";Tstart="1";shortTE="F";uid="02b002b0-5410-414c-9238-f739bff25b1a"
CM034321.1	RepeatMasker	Unknown	11477116	11477434	1648	+	.	ID="RND-1_FAMILY-18";Tend="1241";Tstart="946";shortTE="F";uid="bb33916c-bf0c-498d-bd33-e4d00005b0b9"
CM034321.1	RepeatMasker	Unknown	25663407	25663722	1475	+	.	ID="RND-5_FAMILY-18262";Tend="1293";Tstart="967";shortTE="F";uid="c71f9060-c8f0-40aa-a710-ae858d858386"
CM034321.1	RepeatMasker	LTR/Gypsy	37324239	37324352	442	+	.	ID="RND-5_FAMILY-4253";Tend="860";Tstart="756";shortTE="F";uid="ce8f36e1-111f-4c15-b1a9-b7486414553a"
CM034321.1	RepeatMasker	DNA	35593963	35594380	2108	+	.	ID="TTAA4B_AP";Tend="430";Tstart="1";shortTE="F";uid="638cd68c-a071-43ef-9991-baee1d78ad5b"
CM034321.1	RepeatMasker	DNA	29137812	29137960	1002	+	.	ID="TTAA3B_AP";Tend="435";Tstart="287";shortTE="F";uid="b6ee9017-f665-4412-9cf5-2b9e27dcdf09"
CM034321.1	RepeatMasker	Unknown	26285601	26285838	834	+	.	ID="RND-1_FAMILY-193";Tend="1056";Tstart="810";shortTE="F";uid="9d7851c9-38bb-4915-b836-d6614b97e948"
CM034321.1	RepeatMasker	DNA/MULE-MuDR	28321988	28322259	1151	+	.	ID="RND-6_FAMILY-2559";Tend="1692";Tstart="1432";shortTE="F";uid="f3ea170e-285e-4bfb-920e-0fa9405d047a"
CM034321.1	RepeatMasker	Unknown	26175599	26175836	539	+	.	ID="RND-1_FAMILY-178";Tend="1172";Tstart="955";shortTE="F";uid="9011833b-03a5-48e3-97cf-d2e36b83c78e"
CM034321.1	RepeatMasker	DNA	28181138	28181354	1008	+	.	ID="RND-6_FAMILY-38762";Tend="1060";Tstart="841";shortTE="F";uid="b42a7e93-9f09-4b79-8be7-4dc50f949886"
CM034321.1	RepeatMasker	RC/Helitron	17617665	17617925	1152	+	.	ID="RND-6_FAMILY-22903";Tend="1727";Tstart="1467";shortTE="F";uid="372e402d-8607-47cd-aa11-4d3156cfde2d"
CM034321.1	RepeatMasker	DNA/MULE-NOF	5848438	5848543	452	+	.	ID="RND-6_FAMILY-13327";Tend="1010";Tstart="909";shortTE="F";uid="e03ffcaa-b143-49c8-bacc-0fc149d91b5d"
CM034321.1	RepeatMasker	Unknown	25920940	25921080	883	+	.	ID="RND-6_FAMILY-9055";Tend="1073";Tstart="942";shortTE="F";uid="f7402080-dd14-408a-9ea1-945f721ba5fe"
CM034321.1	RepeatMasker	LINE/L2	27458140	27460670	5096	+	.	ID="RND-1_FAMILY-96";TEgroup="ctg_6%7CRND-1_FAMILY-96%7C2";Tend="4883";Tstart="820";shortTE="F";uid="cf1a4e7c-a3b9-4580-ab4f-190258fa9e28"
CM034321.1	RepeatMasker	RC/Helitron	23913724	23914412	4641	+	.	ID="RND-1_FAMILY-329";Tend="1543";Tstart="859";shortTE="F";uid="dd3c6233-47ec-40ae-a544-0775d4527df8"
CM034321.1	RepeatMasker	LINE/I-Jockey	33873749	33874931	6755	+	.	ID="RND-5_FAMILY-1184";TEgroup="ctg_6%7CRND-5_FAMILY-1184%7C1";Tend="2248";Tstart="1175";shortTE="F";uid="ed6f5c5a-a9ec-456f-bf7f-07edc447021f"
CM034321.1	RepeatMasker	DNA/Kolobok-E	17182008	17182324	1204	+	.	ID="RND-6_FAMILY-19218";Tend="1127";Tstart="800";shortTE="F";uid="6806d16c-ceb8-4da6-aef2-16bb2eac335e"
CM034321.1	RepeatMasker	LINE/I-Jockey	33601709	33604114	16045	+	.	ID="RND-6_FAMILY-12810";Tend="2887";Tstart="564";shortTE="F";uid="049b68e9-cfd3-4803-a74b-c1ddd9f7bec9"
CM034321.1	RepeatMasker	LINE/L2	33826530	33826657	724	+	.	ID="RND-6_FAMILY-853";Tend="1590";Tstart="1461";shortTE="F";uid="734f22c9-d958-4f80-a34d-b8ceb25bac61"
CM034321.1	RepeatMasker	DNA/hAT	20853207	20855115	11158	+	.	ID="RND-1_FAMILY-1";Tend="2307";Tstart="366";shortTE="F";uid="eb9e8707-7c29-4169-bf65-05acf85e71c2"
CM034321.1	RepeatMasker	DNA/hAT-hAT19	35739765	35740284	814	+	.	ID="DNA8-78_AP";TEgroup="ctg_6%7CDNA8-78_AP%7C2";Tend="624";Tstart="1";shortTE="F";uid="9ad7ae48-0906-416e-8b46-6d681ebcb259"
CM034321.1	RepeatMasker	DNA/Kolobok-E	32485143	32485588	2143	+	.	ID="rnd-4_family-674";Tend="1265";Tstart="728";shortTE="F";uid="e896a2a4-fb68-450b-b29a-54740b23da7c"
CM034321.1	RepeatMasker	Unknown	16171420	16171724	1948	+	.	ID="RND-5_FAMILY-18262";Tend="1285";Tstart="968";shortTE="F";uid="51f0afdb-6f41-43e2-ba2f-8daa2a7c1eb9"
CM034321.1	RepeatMasker	Retroposon?	37267786	37268421	901	+	.	ID="RND-6_FAMILY-11938";Tend="1626";Tstart="1000";shortTE="F";uid="79da4d52-37ba-4a71-9528-7007d5ed2d97"
CM034321.1	RepeatMasker	Unknown	36844278	36844930	538	+	.	ID="RND-6_FAMILY-12397";TEgroup="ctg_6%7CRND-6_FAMILY-12397%7C9";Tend="1180";Tstart="212";shortTE="F";uid="cba7c173-d7c6-4b96-bb9b-0b4281de0450"
CM034321.1	RepeatMasker	Retroposon?	7037881	7038079	411	+	.	ID="RND-6_FAMILY-20820";Tend="1134";Tstart="909";shortTE="F";uid="1a341358-1e77-4e2c-bd98-b17d55cc5904"
CM034321.1	RepeatMasker	DNA/Kolobok-E	34246373	34247410	6711	+	.	ID="rnd-6_family-1722";Tend="2567";Tstart="1073";shortTE="F";uid="36f7d701-563c-431c-8886-ec5037b8e39b"
CM034321.1	RepeatMasker	DNA	32811222	32811334	440	+	.	ID="ttaa20_ap";Tend="616";Tstart="511";shortTE="F";uid="2a721989-573e-4471-818b-cc9bfc5ff7f1"
CM034321.1	RepeatMasker	DNA/hAT-Ac	23221480	23222601	5787	+	.	ID="RND-6_FAMILY-4707";TEgroup="ctg_6%7CRND-6_FAMILY-4707%7C1";Tend="1228";Tstart="223";shortTE="F";uid="04c90e20-0d96-4b2d-9936-5e12d570f857"
CM034321.1	RepeatMasker	DNA/hAT?	19178627	19178738	431	+	.	ID="RND-6_FAMILY-7631";Tend="1372";Tstart="1258";shortTE="F";uid="c30c2de5-fe29-4007-b0ad-8e0a0b058feb"
CM034321.1	RepeatMasker	DNA/Kolobok-T2	21130505	21130657	509	+	.	ID="REP-4_PBA";Tend="628";Tstart="493";shortTE="F";uid="cbc0b1f8-7ece-46f6-ae46-37cbdaf761c2"
CM034321.1	RepeatMasker	DNA/hAT-hAT19	25347793	25347983	469	+	.	ID="RND-6_FAMILY-2496";Tend="1372";Tstart="1184";shortTE="F";uid="b576f6ff-d9c9-494c-9046-e59788216105"
CM034321.1	RepeatMasker	DNA/Kolobok-E	32187547	32188116	4133	+	.	ID="RND-4_FAMILY-811";Tend="4076";Tstart="3535";shortTE="F";uid="21584478-248e-4b11-8278-4be8ee662b11"
CM034321.1	RepeatMasker	DNA/hAT?	27194085	27195060	7844	+	.	ID="RND-3_FAMILY-442";Tend="1876";Tstart="856";shortTE="F";uid="b14f4be6-e9b2-42d9-a9d6-2def8502a487"
CM034321.1	RepeatMasker	DNA/TcMar-Tc4	36032142	36032595	2965	+	.	ID="RND-5_FAMILY-1518";Tend="981";Tstart="474";shortTE="F";uid="5eec7ea6-dd44-4361-bce6-6c1255fc0ecc"
CM034321.1	RepeatMasker	DNA/Kolobok-E	6294031	6294833	2061	+	.	ID="RND-6_FAMILY-675";Tend="1576";Tstart="846";shortTE="F";uid="b30cdf37-d742-465b-857a-fc64454c4f13"
CM034321.1	RepeatMasker	DNA/Kolobok-E	33867362	33867671	747	+	.	ID="RND-6_FAMILY-5731";Tend="2303";Tstart="1940";shortTE="F";uid="3d8b1ba8-2ec7-44a3-8fd4-50ab927101d2"
CM034321.1	RepeatMasker	RC/Helitron	9706088	9706242	444	+	.	ID="RND-5_FAMILY-960";Tend="1072";Tstart="905";shortTE="F";uid="8c89754e-17f7-47e2-98c5-ec972b4656af"
CM034321.1	RepeatMasker	RC/Helitron	28249634	28249785	586	+	.	ID="RND-4_FAMILY-375";Tend="3306";Tstart="3155";shortTE="F";uid="d5f9eeee-2ece-49ea-9cfa-7c3f31f48193"
CM034321.1	RepeatMasker	Retroposon?	36024352	36024492	431	+	.	ID="RND-6_FAMILY-21867";Tend="1996";Tstart="1862";shortTE="F";uid="377dd5c9-bc00-4fab-9bb4-244c739902d1"
CM034321.1	RepeatMasker	DNA/hAT-Tip100	37316206	37316313	655	+	.	ID="RND-5_FAMILY-1507";Tend="1459";Tstart="1354";shortTE="F";uid="74b8f7e4-74a4-432e-93a6-372769249331"
CM034321.1	RepeatMasker	DNA/Kolobok-E	35112624	35114521	12907	+	.	ID="RND-1_FAMILY-426";Tend="2006";Tstart="171";shortTE="F";uid="a6e492c3-96bd-4518-a868-0021cdba9429"
CM034321.1	RepeatMasker	DNA/P	10296298	10297662	2269	+	.	ID="RND-6_FAMILY-19651";Tend="2565";Tstart="1203";shortTE="F";uid="39d56ab3-10b3-4885-8eb7-cff57329db42"
CM034321.1	RepeatMasker	DNA/hAT-Tip100	31320642	31320891	1047	+	.	ID="RND-6_FAMILY-705";Tend="1380";Tstart="1162";shortTE="F";uid="d95b8dc8-ddfd-4929-a757-1fd47bc6c3a8"
CM034321.1	RepeatMasker	DNA/Ginger-1	4472286	4472515	605	+	.	ID="RND-5_FAMILY-4248";Tend="2248";Tstart="2022";shortTE="F";uid="0a4bde91-2fa3-449d-8f71-0abb9c3ada3d"
CM034321.1	RepeatMasker	DNA/Ginger-1	1114652	1115875	5011	+	.	ID="RND-5_FAMILY-6062";Tend="1898";Tstart="648";shortTE="F";uid="cd1d1cc3-9a09-4724-bacb-961d99bc0742"
CM034321.1	RepeatMasker	LINE/R1	27708900	27709074	1255	+	.	ID="RND-1_FAMILY-110";Tend="1177";Tstart="1003";shortTE="F";uid="18aab8b2-fb35-442d-9447-2a115cadbe2c"
CM034321.1	RepeatMasker	DNA/Maverick	9728567	9728933	613	+	.	ID="RND-5_FAMILY-1673";TEgroup="ctg_6%7CRND-5_FAMILY-1673%7C1";Tend="4322";Tstart="4111";shortTE="T";uid="71d567e2-ac29-47d8-bee5-0583e64eed90"
CM034321.1	RepeatMasker	DNA	17695799	17696038	1304	+	.	ID="TTAA2C_AP";Tend="239";Tstart="1";shortTE="F";uid="42df75f6-ea65-4863-834e-d6039e26db8a"
CM034321.1	RepeatMasker	Retroposon?	38873668	38873890	1050	+	.	ID="RND-6_FAMILY-13777";Tend="7951";Tstart="7730";shortTE="F";uid="b687f0bc-9d34-464b-9adf-1b69745f5780"
CM034321.1	RepeatMasker	Unknown	36542602	36543030	716	+	.	ID="RND-6_FAMILY-12399";Tend="848";Tstart="396";shortTE="F";uid="c3386d03-d8da-4941-877d-9b7182fd366a"
CM034321.1	RepeatMasker	DNA/Ginger-1	31946935	31947145	713	+	.	ID="RND-5_FAMILY-6062";Tend="1824";Tstart="1621";shortTE="F";uid="221c2860-cdea-478e-b830-ebfb9f0fb2c0"
CM034321.1	RepeatMasker	DNA	39316018	39316333	1396	+	.	ID="RND-6_FAMILY-4224";Tend="1271";Tstart="917";shortTE="F";uid="ea20c7c4-7013-4050-9d5d-b000f77c20e8"
CM034321.1	RepeatMasker	DNA	30256207	30256392	862	+	.	ID="DNAX-2_AP";Tend="467";Tstart="273";shortTE="F";uid="b5cd318d-290a-49a2-b6c7-62586f656321"
CM034321.1	RepeatMasker	DNA/Kolobok-E	464695	464988	796	+	.	ID="RND-6_FAMILY-13779";Tend="4496";Tstart="4207";shortTE="F";uid="b1211258-8610-4d2a-b5bf-b1816d0d2a19"
CM034321.1	RepeatMasker	Unknown	5432848	5432960	477	+	.	ID="RND-1_FAMILY-440";Tend="2533";Tstart="2422";shortTE="F";uid="25035df1-e237-4580-8b76-9958b4b3dd1d"
CM034321.1	RepeatMasker	DNA/Kolobok-E	28480078	28480359	669	+	.	ID="RND-6_FAMILY-17429";Tend="1415";Tstart="1080";shortTE="F";uid="2efd2c9f-fa67-43cb-84b8-762185b5c88e"
CM034321.1	RepeatMasker	Unknown	29723154	29723394	1435	+	.	ID="RND-5_FAMILY-293";Tend="1171";Tstart="937";shortTE="F";uid="2092d24c-210f-4d57-b8f6-90eed8b530b8"
CM034321.1	RepeatMasker	Retroposon?	1330278	1330559	1152	+	.	ID="RND-5_FAMILY-8570";Tend="803";Tstart="537";shortTE="F";uid="60f93944-ac13-4214-a682-2704bab566fa"
CM034321.1	RepeatMasker	DNA/hAT-Tip100	14356383	14356561	969	+	.	ID="DNA8-28_AP";Tend="413";Tstart="244";shortTE="F";uid="86e4f4b8-29e0-4754-a1e0-bd923a28e3bc"
CM034321.1	RepeatMasker	Unknown	9179214	9179893	5689	+	.	ID="RND-1_FAMILY-213";Tend="1609";Tstart="932";shortTE="F";uid="7bde1fdf-4c72-4557-883d-347908be5339"
CM034321.1	RepeatMasker	DNA	15195265	15195967	836	+	.	ID="DNA4-2_AP";Tend="768";Tstart="68";shortTE="F";uid="1739c92a-299f-45cf-92e3-709c573e66ec"
CM034321.1	RepeatMasker	Retroposon?	22637701	22644953	68093	+	.	ID="RND-1_FAMILY-32";Tend="7334";Tstart="1";shortTE="F";uid="80cf16c7-48f8-4aef-b231-ad5248682b7b"
CM034321.1	RepeatMasker	DNA/hAT-Ac	3054109	3054263	523	+	.	ID="DNA8-20_AP";Tend="139";Tstart="1";shortTE="F";uid="63f8d265-c3a4-4fc2-ac6f-5cdc70faa9e2"
CM034321.1	RepeatMasker	DNA/hAT-Ac	34296493	34296798	907	+	.	ID="RND-5_FAMILY-2407";Tend="1195";Tstart="875";shortTE="F";uid="f88eb796-0c1f-45e0-8a69-261434d28af1"
CM034321.1	RepeatMasker	LTR/Gypsy	29962875	29966060	15260	+	.	ID="RND-1_FAMILY-270";Tend="3409";Tstart="303";shortTE="F";uid="14b76a4e-4948-4aca-bacd-4a42b7afbee9"
CM034321.1	RepeatMasker	DNA/Kolobok-E	31164095	31165517	8049	+	.	ID="RND-5_FAMILY-540";TEgroup="ctg_6%7CRND-5_FAMILY-540%7C2";Tend="3395";Tstart="669";shortTE="F";uid="cc2969da-cdd6-4026-9491-1d63d5a588c6"
CM034321.1	RepeatMasker	DNA/hAT	31176568	31177136	3968	+	.	ID="RND-1_FAMILY-45";Tend="1430";Tstart="863";shortTE="F";uid="305f6e1b-8585-4bd5-beb7-5870417f4d19"
CM034321.1	RepeatMasker	RC/Helitron	30905163	30905336	757	+	.	ID="RND-5_FAMILY-874";Tend="1500";Tstart="1322";shortTE="F";uid="79d5e161-c096-4039-af6f-931c69c3b9fc"
CM034321.1	RepeatMasker	Unknown	24251307	24252622	2968	+	.	ID="RND-6_FAMILY-14786";Tend="2275";Tstart="985";shortTE="F";uid="86c42f64-bd1f-44bb-953a-5c47eabde166"
CM034321.1	RepeatMasker	DNA/Kolobok-E	14069864	14070005	539	+	.	ID="RND-6_FAMILY-5088";Tend="1749";Tstart="1613";shortTE="F";uid="7a8ade5b-2928-4a10-ade5-965e7d99ccf4"
CM034321.1	RepeatMasker	DNA/Ginger-1	24650141	24650297	626	+	.	ID="RND-6_FAMILY-13191";Tend="974";Tstart="807";shortTE="F";uid="ac1b7bbc-c3ae-4b96-b5d6-e7a4ce9097cc"
CM034321.1	RepeatMasker	DNA/hAT	27521981	27522360	2376	+	.	ID="DNA8-53_AP";Tend="391";Tstart="1";shortTE="F";uid="fc14e415-b462-4b8a-ac90-ec0163b0ce67"
CM034321.1	RepeatMasker	DNA/hAT-hAT19	33107491	33107702	594	+	.	ID="RND-6_FAMILY-5277";Tend="1299";Tstart="1064";shortTE="F";uid="cfe223b0-5200-45fa-ab53-1aeb436e7c65"
CM034321.1	RepeatMasker	DNA/hAT-Tip100	9725231	9725528	725	+	.	ID="HAT-3_LMI";Tend="3473";Tstart="3179";shortTE="F";uid="39911c4f-6c63-4067-8763-bf5cb23b1d28"
CM034321.1	RepeatMasker	Unknown	25385075	25385698	4104	+	.	ID="RND-6_FAMILY-35688";Tend="1482";Tstart="868";shortTE="F";uid="488b75af-b778-4384-9ad2-8cf88ea7f33b"
CM034321.1	RepeatMasker	DNA/MULE-MuDR	31643087	31643276	1164	+	.	ID="RND-6_FAMILY-2559";Tend="991";Tstart="788";shortTE="F";uid="aef3b467-ff36-42fe-9aad-dc4d2cc2f38c"
CM034321.1	RepeatMasker	DNA/Ginger-1	814128	814605	1380	+	.	ID="RND-6_FAMILY-13191";Tend="2325";Tstart="1786";shortTE="F";uid="a195d785-cc27-4693-bda2-232248f6c229"
CM034321.1	RepeatMasker	RC/Helitron	32731263	32731407	461	+	.	ID="RND-1_FAMILY-220";Tend="1689";Tstart="1568";shortTE="F";uid="bba06f51-61f2-447d-a93d-eebe1f61f605"
CM034321.1	RepeatMasker	DNA/hAT	8497585	8498183	3904	+	.	ID="RND-1_FAMILY-45";Tend="1428";Tstart="858";shortTE="F";uid="dc03c0a6-b2c1-4fed-805a-70b9a990d39e"
CM034321.1	RepeatMasker	LINE/CR1	16415799	16416259	589	+	.	ID="RND-6_FAMILY-8741";Tend="2108";Tstart="1631";shortTE="F";uid="411dad6d-9371-4f0e-acd8-dd55d7185614"
CM034321.1	RepeatMasker	DNA/Ginger-1	17835623	17836294	459	+	.	ID="rnd-6_family-4450";Tend="1623";Tstart="1114";shortTE="F";uid="03970a0e-469f-4717-89dd-b2c7c77b7f6c"
CM034321.1	RepeatMasker	DNA	1013268	1013478	506	+	.	ID="DNAX-2_AP";Tend="464";Tstart="273";shortTE="F";uid="92cd33da-9f2f-4e48-99ff-85b341c338b0"
CM034321.1	RepeatMasker	DNA/TcMar-Pogo	7219290	7220010	3840	+	.	ID="RND-1_FAMILY-232";Tend="1651";Tstart="955";shortTE="F";uid="fdb5d1d5-8b17-4c22-b077-e50dc2a15234"
CM034321.1	RepeatMasker	DNA	32346581	32346994	1468	+	.	ID="TTAA2C_AP";Tend="423";Tstart="1";shortTE="F";uid="454048ee-346e-4d28-93d8-ce0f3d459ca9"
CM034321.1	RepeatMasker	DNA/hAT-Tip100	9106925	9107125	785	+	.	ID="RND-5_FAMILY-1507";Tend="1338";Tstart="1125";shortTE="F";uid="8e126b9f-9290-4ee8-ae0d-de4e6136ef05"
CM034321.1	RepeatMasker	DNA/Ginger-1	3001698	3002010	406	+	.	ID="RND-6_FAMILY-1577";Tend="1145";Tstart="848";shortTE="F";uid="ef94a67c-cff0-4fbe-a139-f5776d336670"
CM034321.1	RepeatMasker	DNA/Ginger-1	24654883	24655155	579	+	.	ID="RND-5_FAMILY-4248";Tend="2296";Tstart="2014";shortTE="F";uid="71226439-138b-411a-b2ec-37ef9a676285"
CM034321.1	RepeatMasker	DNA/hAT?	14293649	14293972	1384	+	.	ID="RND-6_FAMILY-889";Tend="1572";Tstart="1279";shortTE="F";uid="97a7c1dd-f688-4e73-9ba3-a37d7a107a50"
CM034321.1	RepeatMasker	Retroposon?	30339669	30339813	458	+	.	ID="RND-6_FAMILY-6769";Tend="5416";Tstart="5272";shortTE="F";uid="430a53d9-f1e7-4589-a1ec-5b608d13067a"
CM034321.1	RepeatMasker	DNA/Maverick	33797327	33797927	1926	+	.	ID="RND-1_FAMILY-217";TEgroup="ctg_6%7CRND-1_FAMILY-217%7C1";Tend="907";Tstart="173";shortTE="F";uid="bd2956b1-0b90-431a-b7ec-cf21d99e7850"
CM034321.1	RepeatMasker	DNA/Kolobok-E	9332472	9332974	1663	+	.	ID="RND-6_FAMILY-13779";Tend="4688";Tstart="4182";shortTE="F";uid="047ca4cc-3b37-4d5e-bf2c-d8df9ec696e8"
CM034321.1	RepeatMasker	Unknown	16354817	16355090	1217	+	.	ID="RND-1_FAMILY-157";Tend="1275";Tstart="1006";shortTE="F";uid="8ec89126-3d91-45d0-9524-64d0f308adfd"
CM034321.1	RepeatMasker	DNA/hAT	11528762	11529002	504	+	.	ID="RND-6_FAMILY-6678";Tend="1198";Tstart="944";shortTE="F";uid="9393baab-5315-42cc-bc8e-7bb0bf492203"
CM034321.1	RepeatMasker	LINE/RTE-BovB	36658481	36659349	758	+	.	ID="RTE-10_LMI";Tend="922";Tstart="49";shortTE="F";uid="f92d336e-12e9-45f6-a983-d38d363e15f4"
CM034321.1	RepeatMasker	DNA/hAT-Tip100	25372232	25372412	993	+	.	ID="RND-6_FAMILY-10387";Tend="1639";Tstart="1462";shortTE="F";uid="a5a4d931-ece9-43f6-8b75-4fb9e02d1b86"
CM034321.1	RepeatMasker	LINE/CR1	13713329	13713771	573	+	.	ID="RND-6_FAMILY-16348";Tend="1562";Tstart="1136";shortTE="F";uid="a779d727-47ab-4c78-90b0-eb7258517970"
CM034321.1	RepeatMasker	Unknown	27448748	27450392	10553	+	.	ID="RND-1_FAMILY-486";Tend="1657";Tstart="30";shortTE="F";uid="ac097fc2-83da-48ab-8849-9f62227616b3"
CM034321.1	RepeatMasker	LINE/CR1	27764781	27765211	693	+	.	ID="RND-5_FAMILY-10641";Tend="4224";Tstart="3795";shortTE="F";uid="d20284b5-452b-4260-a92a-c731ec0ff7eb"
CM034321.1	RepeatMasker	RC/Helitron	24898467	24898768	2195	+	.	ID="RND-6_FAMILY-12854";Tend="2079";Tstart="1778";shortTE="F";uid="0b20c548-d0a3-4133-8b44-a89d43fae606"
CM034321.1	RepeatMasker	DNA	36506909	36507164	944	+	.	ID="DNA4-1_AP";Tend="823";Tstart="565";shortTE="F";uid="f5dca626-bea9-43df-a04b-168c32324303"
CM034321.1	RepeatMasker	DNA/Ginger-1	32139148	32139397	1214	+	.	ID="RND-6_FAMILY-9942";Tend="1580";Tstart="1321";shortTE="F";uid="02b39c11-9a22-4b87-8e2e-d0ee5235a68e"
CM034321.1	RepeatMasker	DNA	37461774	37461928	432	+	.	ID="dna4-1_ap";Tend="756";Tstart="565";shortTE="F";uid="c8ad13cb-7f91-4546-b930-99350b6d2ebb"
CM034321.1	RepeatMasker	DNA/Kolobok-E	9708014	9708992	5973	+	.	ID="rnd-6_family-1722";Tend="2564";Tstart="1623";shortTE="F";uid="ea6471ae-e677-4bf6-abe2-2839993a092d"
CM034321.1	RepeatMasker	Unknown	928801	929098	2314	+	.	ID="RND-1_FAMILY-21";Tend="1275";Tstart="952";shortTE="F";uid="6a496e5e-ea74-48c9-a84b-b5dc6e88d6d6"
CM034321.1	RepeatMasker	DNA	35000040	35000162	442	+	.	ID="dna4-2_ap";Tend="266";Tstart="130";shortTE="F";uid="ba3e642c-0801-49f6-88cf-9037c6dc1e85"
CM034321.1	RepeatMasker	DNA	21423552	21423879	1156	+	.	ID="DNA4-2_AP";Tend="445";Tstart="130";shortTE="F";uid="874911b6-01dc-4c0b-b07e-fb23ace20c29"
CM034321.1	RepeatMasker	DNA/hAT-Tip100	14125046	14125153	503	+	.	ID="RND-6_FAMILY-6903";Tend="2580";Tstart="2475";shortTE="F";uid="231f8b1f-488d-4dcb-afc8-c1f7caea469d"
CM034321.1	RepeatMasker	Unknown	39113586	39113781	1255	+	.	ID="RND-5_FAMILY-9743";Tend="1221";Tstart="1019";shortTE="F";uid="c7d8c929-59c3-48b1-ba43-9254fbfd798e"
CM034321.1	RepeatMasker	DNA/TcMar-Fot1	2846665	2846941	1916	+	.	ID="RND-1_FAMILY-504";Tend="2193";Tstart="1930";shortTE="F";uid="02e60bc4-9f0a-49c3-9425-330d1d3f1cb7"
CM034321.1	RepeatMasker	DNA/Ginger-1	139511	140188	1802	+	.	ID="RND-6_FAMILY-3774";Tend="1796";Tstart="1085";shortTE="F";uid="edd2a034-c230-4eed-bc20-f60ecb9643db"
CM034321.1	RepeatMasker	DNA/MULE-MuDR	4847720	4847988	426	+	.	ID="RND-6_FAMILY-9904";Tend="891";Tstart="617";shortTE="F";uid="e7aba2b7-65d8-4d28-bf20-c0d79556f5f4"
CM034321.1	RepeatMasker	DNA	2542100	2542893	2506	+	.	ID="DNA4-2_AP";Tend="762";Tstart="12";shortTE="F";uid="1155f1bf-9594-47bd-af0f-807b221c5b19"
CM034321.1	RepeatMasker	DNA/Kolobok-T2	2125645	2125783	485	+	.	ID="REP-4_PBA";Tend="629";Tstart="495";shortTE="F";uid="b1e3d9ef-fdd3-4af7-9601-9927407c4002"
CM034321.1	RepeatMasker	DNA	18874844	18875424	1618	+	.	ID="DNA4-1_AP";TEgroup="ctg_6%7CDNA4-1_AP%7C1";Tend="819";Tstart="1";shortTE="F";uid="988a82c3-a8e0-4fbc-a6ee-adceccfa26fa"
CM034321.1	RepeatMasker	DNA/Ginger-1	36974545	36974841	923	+	.	ID="RND-5_FAMILY-6062";Tend="1187";Tstart="895";shortTE="F";uid="94b39947-2169-490e-bac6-677573bb4979"
CM034321.1	RepeatMasker	DNA	32253966	32254367	2282	+	.	ID="TTAA3B_AP";Tend="427";Tstart="8";shortTE="F";uid="e63c7bc1-357e-4d3e-92fe-cd5f0f48af1b"
CM034321.1	RepeatMasker	Unknown	3172947	3173170	838	+	.	ID="RND-6_FAMILY-6863";Tend="1341";Tstart="1124";shortTE="F";uid="aa49e081-0c9c-48a0-a305-906045b7da89"
CM034321.1	RepeatMasker	DNA/Ginger-1	12380346	12380524	593	+	.	ID="rnd-6_family-9565";Tend="661";Tstart="509";shortTE="F";uid="b2d656cb-f624-4cd6-886d-d9e92d31b1e1"
CM034321.1	RepeatMasker	DNA/Ginger-1	6164486	6164614	1629	+	.	ID="rnd-6_family-9942";Tend="934";Tstart="648";shortTE="F";uid="8e89a0a7-0009-47d1-95b9-a9e3e5443412"
CM034321.1	RepeatMasker	Retroposon?	14930334	14930484	652	+	.	ID="RND-1_FAMILY-146";Tend="1431";Tstart="1294";shortTE="F";uid="bce6cb9c-b873-4b7a-a188-abb11ce332d8"
CM034321.1	RepeatMasker	LTR/Gypsy	31693367	31693962	2691	+	.	ID="RND-1_FAMILY-443";Tend="1682";Tstart="1132";shortTE="F";uid="41dcabd4-ed4e-42db-9290-f82799fef0a2"
CM034321.1	RepeatMasker	DNA/Kolobok-E	3265283	3265789	1232	+	.	ID="rnd-5_family-3451";Tend="2126";Tstart="1613";shortTE="F";uid="feff0dff-e641-4ac1-9096-c0145b691ed5"
CM034321.1	RepeatMasker	DNA/hAT-Tip100	29871169	29871319	417	+	.	ID="RND-6_FAMILY-10571";Tend="1078";Tstart="919";shortTE="F";uid="ae4e3463-3b77-401b-b250-bff548edbc35"
CM034321.1	RepeatMasker	DNA/Kolobok-E	38918299	38918488	647	+	.	ID="RND-6_FAMILY-5731";Tend="2801";Tstart="2342";shortTE="F";uid="a933ff0f-1759-483d-9cdd-476c22320e8f"
CM034321.1	RepeatMasker	RC/Helitron	33435752	33435898	1087	+	.	ID="HELITRON-6_DIUL";Tend="247";Tstart="97";shortTE="F";uid="6f08ef5e-01cd-41e9-887a-0663a870de0f"
CM034321.1	RepeatMasker	DNA/hAT-Tip100	29324559	29324729	641	+	.	ID="RND-6_FAMILY-2822";Tend="1737";Tstart="1578";shortTE="F";uid="bc0e1de8-e63a-4008-bcb5-f7f5df2ef5b4"
CM034321.1	RepeatMasker	Unknown	9254487	9254594	632	+	.	ID="RND-6_FAMILY-15126";Tend="1194";Tstart="1095";shortTE="F";uid="bda34481-a65e-483e-84a8-3c3fefe80547"
CM034321.1	RepeatMasker	DNA/Ginger-1	7836447	7836625	1078	+	.	ID="RND-6_FAMILY-58578";Tend="369";Tstart="186";shortTE="F";uid="c98139a0-581d-4c14-8012-418bd3f8cfa2"
CM034321.1	RepeatMasker	DNA	23213703	23214144	2945	+	.	ID="RND-5_FAMILY-463";Tend="1331";Tstart="879";shortTE="F";uid="b3fd9e8d-5b71-4009-ab1f-bffe0c051c30"
CM034321.1	RepeatMasker	DNA/hAT-hAT19	16771491	16771844	490	+	.	ID="RND-4_FAMILY-3497";TEgroup="ctg_6%7CRND-4_FAMILY-3497%7C1";Tend="2177";Tstart="1596";shortTE="F";uid="b31e3cb7-b296-49a6-88ba-02cc7608c0f7"
CM034321.1	RepeatMasker	Retroposon?	26384987	26385339	2256	+	.	ID="RND-6_FAMILY-10695";Tend="2095";Tstart="1820";shortTE="F";uid="ccfb1232-66fe-49cd-9e7b-a43c54d42392"
CM034321.1	RepeatMasker	DNA	6842237	6842341	476	+	.	ID="RND-5_FAMILY-1439";Tend="827";Tstart="735";shortTE="F";uid="eac11eef-c807-40a5-af8d-786d29bdef1e"
CM034321.1	RepeatMasker	DNA	32842660	32842879	1583	+	.	ID="RND-4_FAMILY-67";Tend="1786";Tstart="1572";shortTE="F";uid="3cb12c0d-1ce9-4769-bf18-258d4b8e98e0"
CM034321.1	RepeatMasker	Unknown	2166123	2166269	501	+	.	ID="RND-1_FAMILY-178";Tend="1193";Tstart="1057";shortTE="F";uid="6308f966-0717-4eb8-b9fa-99fc32c8db2b"
CM034321.1	RepeatMasker	DNA/Kolobok-E	24187396	24187810	2227	+	.	ID="RND-1_FAMILY-378";Tend="1402";Tstart="929";shortTE="F";uid="ea251aaf-a552-4195-af59-2c613c1e6239"
CM034321.1	RepeatMasker	DNA/Kolobok-T2	33354579	33355157	1455	+	.	ID="KOLOBOK-1_AP";Tend="3271";Tstart="2683";shortTE="F";uid="6f126cc5-9603-441a-a555-bcaac6c98c3d"
CM034321.1	RepeatMasker	Unknown	10550006	10551445	12345	+	.	ID="RND-6_FAMILY-1789";Tend="2043";Tstart="614";shortTE="F";uid="0c3aa9ff-621b-41d4-b78f-149f6042c2d3"
CM034321.1	RepeatMasker	DNA/Ginger-1	1758244	1759707	11752	+	.	ID="RND-6_FAMILY-439";Tend="2259";Tstart="780";shortTE="F";uid="3f390264-e79d-48cc-a652-468c469ad3d2"
CM034321.1	RepeatMasker	LINE/R1	25983526	25984172	4086	+	.	ID="RND-6_FAMILY-14612";Tend="1182";Tstart="614";shortTE="F";uid="57254cb7-7d7f-4f78-bfa5-2dd1944b8eeb"
CM034321.1	RepeatMasker	DNA/TcMar-Tc4	36281735	36282625	5211	+	.	ID="RND-6_FAMILY-1188";Tend="2580";Tstart="1681";shortTE="F";uid="5bfda768-446e-4c26-b00f-3e7423550b56"
CM034321.1	RepeatMasker	DNA/hAT-hAT19	23834626	23835003	1071	+	.	ID="RND-5_FAMILY-7214";Tend="1318";Tstart="932";shortTE="F";uid="5d6beda1-0532-4d7b-9505-3866b2dc8235"
CM034321.1	RepeatMasker	DNA/Ginger-1	17134825	17136313	10972	+	.	ID="RND-6_FAMILY-13191";Tend="2329";Tstart="831";shortTE="F";uid="ece239cd-f51b-48f3-8c26-483c8d82f92e"
CM034321.1	RepeatMasker	DNA/Kolobok-E	28040160	28040344	1040	+	.	ID="RND-6_FAMILY-3814";Tend="1480";Tstart="1285";shortTE="F";uid="63886266-2dc5-4261-96f3-322572217bdb"
CM034321.1	RepeatMasker	DNA/hAT-hAT19	29392054	29392463	1874	+	.	ID="RND-5_FAMILY-6552";Tend="2830";Tstart="2405";shortTE="F";uid="ebf3bfe2-2fe9-4f4d-b7cb-9357d4620dcf"
CM034321.1	RepeatMasker	DNA/Ginger-1	9356057	9356271	857	+	.	ID="rnd-6_family-11006";TEgroup="ctg_6%7Crnd-6_family-11006%7C2";Tend="2353";Tstart="2126";shortTE="T";uid="29d32939-af02-428d-bb2c-292d275dc396"
CM034321.1	RepeatMasker	DNA	20986899	20987197	800	+	.	ID="DNA4-1_AP";Tend="303";Tstart="1";shortTE="F";uid="206006e8-a255-4034-b4e7-353e5ecedf66"
CM034321.1	RepeatMasker	DNA/Kolobok-E	38552647	38552812	1477	+	.	ID="RND-1_FAMILY-388";Tend="5394";Tstart="5229";shortTE="F";uid="3763a84f-5b9b-4b06-90f4-e3a631add552"
CM034321.1	RepeatMasker	DNA/Ginger-1	34845107	34845674	891	+	.	ID="rnd-6_family-9942";Tend="1238";Tstart="195";shortTE="F";uid="f39d9b78-b451-4a75-ab03-85643c5055b1"
CM034321.1	RepeatMasker	DNA/Ginger-1	9517463	9518094	4421	+	.	ID="rnd-6_family-3774";Tend="1446";Tstart="778";shortTE="F";uid="ad2b0c31-8251-49ec-a2d8-1fcb5815e651"
CM034321.1	RepeatMasker	DNA/Ginger-1	33125831	33126226	1272	+	.	ID="RND-6_FAMILY-9942";Tend="1253";Tstart="868";shortTE="F";uid="6cefb38c-f7f2-4901-a70f-aacb93f80fb4"
CM034321.1	RepeatMasker	DNA	27846068	27846519	2491	+	.	ID="TTAA3B_AP";Tend="436";Tstart="1";shortTE="F";uid="8cb11a86-b153-42f0-b34c-b891219495fe"
CM034321.1	RepeatMasker	DNA/Kolobok-E	35105206	35105521	1806	+	.	ID="RND-1_FAMILY-426";Tend="484";Tstart="171";shortTE="F";uid="8cca33e5-6837-4940-946c-b0e2cd87bd80"
CM034321.1	RepeatMasker	Retroposon?	36859217	36859427	1085	+	.	ID="RND-5_FAMILY-2698";Tend="3019";Tstart="2824";shortTE="F";uid="bd0a4f4d-1e97-4af6-8a26-3e284e5443b9"
CM034321.1	RepeatMasker	Unknown	25716590	25716747	492	+	.	ID="RND-1_FAMILY-18";Tend="1236";Tstart="1076";shortTE="F";uid="2ff98d3a-97df-4ed8-8c26-1705727050d8"
CM034321.1	RepeatMasker	DNA/hAT-Tip100	19374565	19374689	540	+	.	ID="RND-1_FAMILY-341";Tend="2294";Tstart="2142";shortTE="F";uid="da4fc98a-c76f-4146-b7a7-d1eb8490f022"
CM034321.1	RepeatMasker	DNA	7880098	7880294	438	+	.	ID="DNA4-3_AP";Tend="211";Tstart="3";shortTE="F";uid="59a8e2c3-2b73-42c9-b42d-edd191cb11bf"
CM034321.1	RepeatMasker	DNA	32554557	32555015	1449	+	.	ID="DNA4-3_AP";Tend="534";Tstart="58";shortTE="F";uid="53edacfd-4c16-41ca-a8d6-b4625742c37b"
CM034321.1	RepeatMasker	RC/Helitron	24866614	24866903	1156	+	.	ID="HELITRON-2_HMM";Tend="6632";Tstart="6328";shortTE="F";uid="e5840a5e-8e6d-42b3-916f-33aa82df595c"
CM034321.1	RepeatMasker	Retroposon?	29735133	29735255	452	+	.	ID="RND-6_FAMILY-5919";Tend="1446";Tstart="1340";shortTE="F";uid="1571640e-3a69-4ce6-a8cf-3d7bc0600df7"
CM034321.1	RepeatMasker	DNA/TcMar-Tc4	35440733	35441494	1442	+	.	ID="rnd-6_family-5146";Tend="1510";Tstart="609";shortTE="F";uid="bb0697be-55d0-4289-ab09-51dd6e7a4020"
CM034321.1	RepeatMasker	Retroposon?	11752079	11752180	594	+	.	ID="RND-6_FAMILY-13777";Tend="7300";Tstart="7201";shortTE="F";uid="7d983f2b-da5f-4f1a-8cca-742cc68e5484"
CM034321.1	RepeatMasker	DNA/hAT-Blackjack	10433340	10433451	539	+	.	ID="HAT-4_PBA";Tend="5984";Tstart="5870";shortTE="F";uid="830dd4ed-499e-4d2b-b5cb-2f6bbd59acd6"
CM034321.1	RepeatMasker	Unknown	27112157	27112568	2488	+	.	ID="RND-1_FAMILY-216";Tend="1338";Tstart="867";shortTE="F";uid="99e2788d-f914-4cac-8571-2e32d9ccdf2f"
CM034321.1	RepeatMasker	DNA/Ginger-1	2979209	2979496	935	+	.	ID="RND-5_FAMILY-6062";Tend="938";Tstart="650";shortTE="F";uid="6a15841e-2186-4989-8014-7acbd25cacd7"
CM034321.1	RepeatMasker	Unknown	33167080	33168441	3707	+	.	ID="RND-5_FAMILY-12030";Tend="1743";Tstart="412";shortTE="F";uid="189203fd-7514-4fd9-bb76-8a8f92c45116"
CM034321.1	RepeatMasker	DNA	4645000	4645347	1460	+	.	ID="RND-6_FAMILY-15810";Tend="1423";Tstart="1110";shortTE="F";uid="7b20da35-594e-496b-a5ba-6f812d75a2e1"
CM034321.1	RepeatMasker	DNA/Kolobok-E	14069275	14069601	769	+	.	ID="RND-6_FAMILY-8088";Tend="951";Tstart="642";shortTE="F";uid="9b34aa9a-5ecd-4662-946a-53a4522e89da"
CM034321.1	RepeatMasker	DNA/TcMar-Pogo	31903994	31904794	2279	+	.	ID="RND-1_FAMILY-439";TEgroup="ctg_6%7CRND-1_FAMILY-439%7C2";Tend="2971";Tstart="839";shortTE="F";uid="ec126a45-b10a-4063-919d-5c650f576ea0"
CM034321.1	RepeatMasker	RC/Helitron	26576202	26576465	543	+	.	ID="RND-6_FAMILY-22903";Tend="1723";Tstart="1360";shortTE="F";uid="6ea7a991-2073-41f7-9768-fd74bc4d6a64"
CM034321.1	RepeatMasker	DNA	27893981	27894382	2470	+	.	ID="ttaa3b_ap";Tend="395";Tstart="1";shortTE="F";uid="400f6eaf-9daa-4c9a-8c3c-9d72347921b0"
CM034321.1	RepeatMasker	DNA/Ginger-1	36921571	36923020	10947	+	.	ID="RND-6_FAMILY-11761";Tend="2277";Tstart="810";shortTE="F";uid="1eaa8029-00f2-48b7-a2bf-073bbcbf9646"
CM034321.1	RepeatMasker	DNA	23235518	23235671	797	+	.	ID="DNA8-46_AP";Tend="208";Tstart="15";shortTE="F";uid="1660e625-420b-4e9c-ada0-f06b22036141"
CM034321.1	RepeatMasker	DNA/Sola	11387875	11388196	2546	+	.	ID="DNA4-7_AP";Tend="320";Tstart="1";shortTE="F";uid="d31214f3-8982-4c3f-a760-1e03083a8042"
CM034321.1	RepeatMasker	DNA/Sola-1	34282522	34283166	3923	+	.	ID="RND-6_FAMILY-688";Tend="1486";Tstart="830";shortTE="F";uid="c94c9b73-c315-4637-bd14-a3b02d706ba2"
CM034321.1	RepeatMasker	Retroposon?	16934487	16934690	431	+	.	ID="SINE2-1_AP";Tend="1756";Tstart="1573";shortTE="F";uid="3c14fdf5-392e-4cf1-950e-e4ff558517dd"
CM034321.1	RepeatMasker	DNA/Ginger-1	37013535	37014064	805	+	.	ID="RND-5_FAMILY-6062";Tend="1377";Tstart="854";shortTE="F";uid="ee4a68c3-f05b-42d4-bafe-e07c6b7e0b3b"
CM034321.1	RepeatMasker	DNA/Ginger-1	3692019	3692223	492	+	.	ID="rnd-6_family-9942";TEgroup="ctg_6%7Crnd-6_family-9942%7C1";Tend="880";Tstart="716";shortTE="T";uid="ce492069-4f32-4a20-bbdd-7abbba1e1693"
CM034321.1	RepeatMasker	LINE/R1	26035266	26035661	773	+	.	ID="SART-2_API";Tend="438";Tstart="1";shortTE="F";uid="5e2b5661-9654-46ee-9a34-6b9735f76972"
CM034321.1	RepeatMasker	DNA	20450749	20451099	905	+	.	ID="DNA4-3_AP";Tend="452";Tstart="88";shortTE="F";uid="b5364cbc-cad2-457d-9f9d-fb18505b7eb6"
CM034321.1	RepeatMasker	Unknown	16337386	16337757	2896	+	.	ID="RND-6_FAMILY-28668";Tend="811";Tstart="437";shortTE="F";uid="e173bca5-de6c-4a2b-87ad-618fb0ce4491"
CM034321.1	RepeatMasker	RC/Helitron	2969892	2970556	4050	+	.	ID="RND-4_FAMILY-375";Tend="3360";Tstart="2701";shortTE="F";uid="e3b3ccd6-4dc7-4d78-b70f-ead3b83c5df7"
CM034321.1	RepeatMasker	LINE/R1	21578605	21579244	3883	+	.	ID="RND-1_FAMILY-110";Tend="1643";Tstart="969";shortTE="F";uid="6b29538e-7a03-4932-a850-d4bb41518c77"
CM034321.1	RepeatMasker	DNA/MULE-MuDR	3176417	3176528	825	+	.	ID="DNA8-28B_AP";Tend="859";Tstart="747";shortTE="F";uid="fff0427c-1862-4ff8-9c71-9ca0075ac8f0"
CM034321.1	RepeatMasker	DNA	32875318	32876014	1923	+	.	ID="DNA4-2_AP";Tend="769";Tstart="18";shortTE="F";uid="d59e1b6a-96cf-478f-afaa-f5a908708255"
CM034321.1	RepeatMasker	Unknown	13810849	13811328	1029	+	.	ID="RND-1_FAMILY-155";Tend="1416";Tstart="955";shortTE="F";uid="84aff1e6-0e52-4dca-87ca-ddcec02cb7cd"
CM034321.1	RepeatMasker	DNA/Ginger-1	21981616	21981992	1741	+	.	ID="RND-4_FAMILY-586";Tend="1938";Tstart="1554";shortTE="F";uid="562ccc1e-d93a-4507-9e3c-db784bcf424e"
CM034321.1	RepeatMasker	DNA/hAT-Charlie	19958671	19959469	6700	+	.	ID="RND-1_FAMILY-86";Tend="3060";Tstart="2267";shortTE="F";uid="ea09be5a-1cd1-4c86-a02f-815dc81657fa"
CM034321.1	RepeatMasker	Retroposon?	26910590	26911130	2898	+	.	ID="RND-6_FAMILY-10695";Tend="1884";Tstart="1310";shortTE="F";uid="3abb66b4-f5bb-4dfe-a7c8-21111d425f90"
CM034321.1	RepeatMasker	DNA/Kolobok-E	33354177	33354557	1353	+	.	ID="RND-6_FAMILY-27058";Tend="2555";Tstart="2233";shortTE="F";uid="db7471f3-5b64-4fc0-b096-2aecf88c81ff"
CM034321.1	RepeatMasker	DNA/Kolobok-E	6884187	6884415	779	+	.	ID="RND-4_FAMILY-674";Tend="1657";Tstart="1429";shortTE="F";uid="d5443117-37f9-4ef4-9f8e-07fc10cfba6f"
CM034321.1	RepeatMasker	DNA/Ginger-1	21393309	21393710	2092	+	.	ID="RND-6_FAMILY-439";Tend="1848";Tstart="1439";shortTE="F";uid="f4b7f1bb-9479-42c8-a9e4-a5d161932046"
CM034321.1	RepeatMasker	Unknown	21593321	21593544	802	+	.	ID="RND-5_FAMILY-3125";TEgroup="ctg_6%7CRND-5_FAMILY-3125%7C5";Tend="1608";Tstart="1442";shortTE="F";uid="90cffafe-a7d1-494b-ba08-2474d5f01fa4"
CM034321.1	RepeatMasker	DNA/Kolobok-E	9278849	9279094	772	+	.	ID="RND-1_FAMILY-104";Tend="1156";Tstart="898";shortTE="F";uid="fe11bdbf-338a-4fae-b71a-9b2fb1642532"
CM034321.1	RepeatMasker	DNA/Ginger-1	15496786	15498044	7686	+	.	ID="RND-6_FAMILY-3774";Tend="2232";Tstart="876";shortTE="F";uid="a720a9ac-87ee-474c-8330-00ceebeed443"
CM034321.1	RepeatMasker	DNA/hAT-Tip100	30625969	30626171	1301	+	.	ID="RND-6_FAMILY-2492";Tend="982";Tstart="776";shortTE="F";uid="77697d01-7569-4ec1-96e6-33d6a0535ac2"
CM034321.1	RepeatMasker	DNA	37460539	37460652	498	+	.	ID="dna4-2_ap";Tend="301";Tstart="184";shortTE="F";uid="d97739ce-77a9-41c7-b3d6-ba4867694739"
CM034321.1	RepeatMasker	DNA/TcMar-m44?	4903246	4903533	889	+	.	ID="RND-6_FAMILY-10880";Tend="2208";Tstart="1908";shortTE="F";uid="53079b49-aca6-45d3-9bcd-94fa5bb8e6b2"
CM034321.1	RepeatMasker	Retroposon?	31065262	31067664	9574	+	.	ID="RND-5_FAMILY-1549";TEgroup="ctg_6%7CRND-5_FAMILY-1549%7C11";Tend="2820";Tstart="672";shortTE="F";uid="89950646-4ba5-4b06-bc84-8f52b6e2e8f9"
CM034321.1	RepeatMasker	DNA/Kolobok-E	8896424	8896536	461	+	.	ID="RND-6_FAMILY-5088";Tend="1727";Tstart="1618";shortTE="F";uid="b8aae1ec-239e-4b02-bc2e-5741d5f724fd"
CM034321.1	RepeatMasker	DNA/hAT-Tip100	7435523	7435625	490	+	.	ID="RND-6_FAMILY-23716";Tend="1273";Tstart="1165";shortTE="F";uid="e124eed5-e570-42ac-b561-0a199afa79d2"
CM034321.1	RepeatMasker	Retroposon?	38757136	38757334	801	+	.	ID="RND-1_FAMILY-146";Tend="3741";Tstart="3542";shortTE="F";uid="68e46704-ed64-4c54-896b-524ad7ad54e3"
CM034321.1	RepeatMasker	Retroposon?	12169791	12170026	745	+	.	ID="RND-6_FAMILY-13511";Tend="1165";Tstart="887";shortTE="F";uid="25c5501a-fa22-438a-8fa7-52457dcb0ab2"
CM034321.1	RepeatMasker	Unknown	38923266	38923847	898	+	.	ID="RND-6_FAMILY-28668";Tend="2028";Tstart="1222";shortTE="F";uid="5bd6de7a-6c59-49f5-9197-17b14f7e6d43"
CM034321.1	RepeatMasker	Unknown	25668889	25671107	16858	+	.	ID="RND-5_FAMILY-1163";Tend="2332";Tstart="217";shortTE="F";uid="885b5399-ee05-442a-b5fa-c97a7a664355"
CM034321.1	RepeatMasker	Unknown	16112817	16113114	2207	+	.	ID="RND-1_FAMILY-163";Tend="1244";Tstart="956";shortTE="F";uid="58e067d8-0473-42e1-893d-9ea13111230f"
CM034321.1	RepeatMasker	RC/Helitron	21227736	21227963	874	+	.	ID="RND-5_FAMILY-960";Tend="1194";Tstart="893";shortTE="F";uid="33f50560-fe69-46c3-9d90-a187a9f54177"
CM034321.1	RepeatMasker	DNA/Kolobok-E	1425957	1426630	2061	+	.	ID="RND-6_FAMILY-7095";Tend="2182";Tstart="1509";shortTE="F";uid="53ac3cc2-4a59-454c-a2c8-c9b4698723b5"
CM034321.1	RepeatMasker	Unknown	1408591	1408970	1204	+	.	ID="RND-5_FAMILY-5484";Tend="1225";Tstart="877";shortTE="F";uid="04a717e5-f80a-4544-9356-8960d68c9328"
CM034321.1	RepeatMasker	DNA/hAT	25624475	25624576	566	+	.	ID="RND-1_FAMILY-61";Tend="9739";Tstart="9636";shortTE="F";uid="f646e0ff-8f15-4c31-bead-18e2728a7f19"
CM034321.1	RepeatMasker	LTR/Gypsy	26917323	26917924	5347	+	.	ID="RND-1_FAMILY-400";Tend="836";Tstart="235";shortTE="F";uid="08da204a-a62e-4db0-ac81-2135acc15f52"
CM034321.1	RepeatMasker	DNA	6588960	6589493	3781	+	.	ID="TTAA18B_AP";Tend="574";Tstart="1";shortTE="F";uid="6a4e8d7d-3453-468d-9030-9b6f2fabc374"
CM034321.1	RepeatMasker	DNA/hAT-Tip100	26167964	26168161	550	+	.	ID="RND-6_FAMILY-2822";Tend="1749";Tstart="1555";shortTE="F";uid="d9c15c8e-44c3-4143-93e0-7e2dde3755e0"
CM034321.1	RepeatMasker	DNA/Ginger-1	7867612	7867855	471	+	.	ID="rnd-6_family-58578";Tend="1578";Tstart="1391";shortTE="F";uid="6f2e28f2-6d81-4f25-88aa-df91fe855425"
CM034321.1	RepeatMasker	Unknown	7698397	7699434	7459	+	.	ID="RND-5_FAMILY-1544";Tend="1862";Tstart="859";shortTE="F";uid="ddaaeb8c-b0fa-44e5-872f-b98d71aedb31"
CM034321.1	RepeatMasker	DNA/hAT-Charlie	21828022	21828159	542	+	.	ID="RND-6_FAMILY-615";Tend="1499";Tstart="1360";shortTE="F";uid="f68a6800-27a5-4476-aabf-ea3ace04837d"
CM034321.1	RepeatMasker	Unknown	33884792	33884935	415	+	.	ID="RND-5_FAMILY-1063";Tend="1721";Tstart="1579";shortTE="F";uid="6dfe79e1-6ca0-4ce9-a872-942b257bf3d8"
CM034321.1	RepeatMasker	Unknown	38465972	38466400	2521	+	.	ID="RND-5_FAMILY-1122";Tend="1427";Tstart="940";shortTE="F";uid="89f4c08a-4857-46b0-9c31-531af1388d69"
CM034321.1	RepeatMasker	DNA/TcMar-Tc4	29935444	29936688	9051	+	.	ID="RND-6_FAMILY-5146";Tend="1618";Tstart="405";shortTE="F";uid="989140e3-421b-413d-b7e6-589cb6a7b1f8"
CM034321.1	RepeatMasker	DNA/hAT-Charlie	30124636	30125833	9827	+	.	ID="RND-1_FAMILY-86";Tend="5657";Tstart="4486";shortTE="F";uid="476346fa-39e4-46d5-b3bb-d1306d02f9e7"
CM034321.1	RepeatMasker	DNA/hAT-Tip100	8026267	8028414	2667	+	.	ID="RND-1_FAMILY-324";Tend="3008";Tstart="860";shortTE="F";uid="b24b835b-434a-4154-b89a-f07c80bf06af"
CM034321.1	RepeatMasker	Retroposon?	24782370	24783139	1697	+	.	ID="RND-5_FAMILY-3379";Tend="3459";Tstart="2176";shortTE="F";uid="64eb5e06-7982-424c-9500-405c009b2842"
CM034321.1	RepeatMasker	DNA	12394307	12394899	2092	+	.	ID="DNA4-2_AP";Tend="769";Tstart="148";shortTE="F";uid="75417d12-8f4e-482b-b7dc-bd40976de928"
CM034321.1	RepeatMasker	Unknown	31742809	31743159	2387	+	.	ID="RND-5_FAMILY-14061";Tend="1255";Tstart="909";shortTE="F";uid="6d4b495d-8c56-4e4f-bb9e-21433ba9e411"
CM034321.1	RepeatMasker	Unknown	9285711	9285941	1604	+	.	ID="RND-1_FAMILY-218";Tend="1126";Tstart="896";shortTE="F";uid="e8f3215c-4fa8-4872-87c1-de7d3341faea"
CM034321.1	RepeatMasker	Retroposon?	24660460	24661165	5584	+	.	ID="RND-6_FAMILY-13076";Tend="2382";Tstart="1686";shortTE="F";uid="3faa2ffc-55f2-457f-9ae5-8e01a6d4e037"
CM034321.1	RepeatMasker	Retroposon?	27878192	27878494	1359	+	.	ID="RND-6_FAMILY-15339";Tend="1247";Tstart="891";shortTE="F";uid="29d421e3-b516-4658-927b-c5a66d944da2"
CM034321.1	RepeatMasker	LINE/L2	38510810	38512118	9584	+	.	ID="RND-1_FAMILY-81";Tend="5583";Tstart="4264";shortTE="F";uid="e1b5586e-2b5f-496c-a02a-9fa49a110a80"
CM034321.1	RepeatMasker	DNA	31905602	31906754	4869	+	.	ID="RND-6_FAMILY-8083";TEgroup="ctg_6%7CRND-6_FAMILY-8083%7C1";Tend="2350";Tstart="608";shortTE="F";uid="7d126e8d-a7a3-411f-9dc1-ed343e351b05"
CM034321.1	RepeatMasker	LINE/CR1	12282164	12283213	504	+	.	ID="RND-6_FAMILY-8741";Tend="1647";Tstart="599";shortTE="F";uid="0b032623-ab9a-487a-91c7-d245e74300ac"
CM034321.1	RepeatMasker	RC/Helitron	7122739	7122907	451	+	.	ID="HELITRON-1A_HMEL";Tend="455";Tstart="277";shortTE="F";uid="f739dbb3-ba7c-4dab-b7c8-8a9662863f82"
CM034321.1	RepeatMasker	DNA/hAT	25965536	25966015	3217	+	.	ID="RND-1_FAMILY-45";Tend="1344";Tstart="857";shortTE="F";uid="3e325801-4e6d-43f9-b0ae-4e386dcfbdfb"
CM034321.1	RepeatMasker	DNA	29806359	29806513	895	+	.	ID="RND-6_FAMILY-3800";Tend="179";Tstart="41";shortTE="F";uid="3ca61152-a794-45fb-a372-553a80deca61"
CM034321.1	RepeatMasker	Retroposon?	29202823	29203773	1939	+	.	ID="RND-6_FAMILY-3338";TEgroup="ctg_6%7CRND-6_FAMILY-3338%7C1";Tend="2373";Tstart="1619";shortTE="F";uid="2ef8a25d-feca-4e9c-8b91-5c07a879a281"
CM034321.1	RepeatMasker	DNA/Kolobok-E	37460842	37461271	1802	+	.	ID="RND-5_FAMILY-680";Tend="1371";Tstart="913";shortTE="F";uid="fc5413ac-201d-4321-a192-fc4f27c47062"
CM034321.1	RepeatMasker	DNA/Kolobok-E	17067096	17067329	843	+	.	ID="RND-1_FAMILY-388";Tend="3136";Tstart="2902";shortTE="F";uid="286b2ea0-0282-4ea4-9418-35eabdfdda7f"
CM034321.1	RepeatMasker	Unknown	27784446	27784720	1465	+	.	ID="RND-6_FAMILY-755";Tend="1446";Tstart="1172";shortTE="F";uid="13fae25f-def3-41a9-bb1a-1a22550d78a9"
CM034321.1	RepeatMasker	DNA	34978699	34979200	3218	+	.	ID="RND-5_FAMILY-651";Tend="1587";Tstart="1105";shortTE="F";uid="c7c4ae2e-d90b-4922-94be-92db862a0a40"
CM034321.1	RepeatMasker	Unknown	2653934	2654074	765	+	.	ID="RND-6_FAMILY-35764";Tend="1289";Tstart="1152";shortTE="F";uid="d554c67b-8416-499a-8a36-b7b8ab35007f"
CM034321.1	RepeatMasker	Unknown	25968634	25969423	2426	+	.	ID="RND-1_FAMILY-9";Tend="2576";Tstart="1820";shortTE="F";uid="e82de34b-0bdf-4b7e-aef9-d59fd378480d"
CM034321.1	RepeatMasker	DNA	31733143	31733301	980	+	.	ID="RND-5_FAMILY-463";Tend="1064";Tstart="909";shortTE="F";uid="f155c35e-7b12-493a-960d-2b1ef0c8a27b"
CM034321.1	RepeatMasker	Retroposon?	34565860	34566022	777	+	.	ID="RND-6_FAMILY-13034";Tend="241";Tstart="73";shortTE="F";uid="72bc996e-84f4-471e-b89e-81c82253fd02"
CM034321.1	RepeatMasker	Unknown	21609356	21624180	50646	+	.	ID="RND-1_FAMILY-0";Tend="3561";Tstart="1";shortTE="F";uid="b3c7ee64-ef3e-4cbc-841b-4819fde36deb"
CM034321.1	RepeatMasker	DNA/Ginger-1	11322167	11323224	5497	+	.	ID="RND-5_FAMILY-4248";Tend="1955";Tstart="874";shortTE="F";uid="b7592604-cbc7-4fc4-a905-46a94b460fcf"
CM034321.1	RepeatMasker	DNA/Kolobok-E	36336583	36336966	1966	+	.	ID="RND-5_FAMILY-1670";Tend="2378";Tstart="2027";shortTE="F";uid="b54dd9f8-f510-4ef2-8dab-f2523ffec92f"
CM034321.1	RepeatMasker	Retroposon?	29130966	29131164	735	+	.	ID="RND-5_FAMILY-934";Tend="2211";Tstart="2033";shortTE="F";uid="e221fc07-9c74-4f46-8686-5a6c377b0885"
CM034321.1	RepeatMasker	Unknown	25451415	25451980	987	+	.	ID="RND-6_FAMILY-39186";Tend="1596";Tstart="1006";shortTE="F";uid="67a21a77-7469-4d66-9793-eefc38e1f792"
CM034321.1	RepeatMasker	DNA/Kolobok-E	23190156	23190294	416	+	.	ID="RND-6_FAMILY-19774";Tend="528";Tstart="384";shortTE="F";uid="934891bf-cdfe-449a-932b-04af46d38b39"
CM034321.1	RepeatMasker	DNA/Sola-1	2487448	2487629	449	+	.	ID="RND-6_FAMILY-20520";Tend="1443";Tstart="1255";shortTE="F";uid="2bd59078-ff0e-40d8-a0c2-3dc356bb85f7"
CM034321.1	RepeatMasker	Unknown	22277310	22277625	1792	+	.	ID="RND-1_FAMILY-18";Tend="1239";Tstart="923";shortTE="F";uid="0f98bb86-38cc-46b6-87aa-f6b2925ee611"
CM034321.1	RepeatMasker	DNA/Kolobok-E	36484416	36485108	4420	+	.	ID="RND-6_FAMILY-3486";Tend="1816";Tstart="1138";shortTE="F";uid="ca7282b5-d148-4d3f-befc-1c7580a7d84d"
CM034321.1	RepeatMasker	DNA/hAT	9966275	9966831	3986	+	.	ID="RND-1_FAMILY-45";Tend="1431";Tstart="859";shortTE="F";uid="85a0efa8-0cfa-4e98-9506-3b9e2f966542"
CM034321.1	RepeatMasker	DNA/Ginger-1	31939364	31939843	3322	+	.	ID="RND-6_FAMILY-1577";Tend="1417";Tstart="910";shortTE="F";uid="e6c84607-1994-443f-bdd0-c9095994f83b"
CM034321.1	RepeatMasker	DNA/Ginger-1	1391866	1392774	4920	+	.	ID="RND-6_FAMILY-3774";Tend="2233";Tstart="1278";shortTE="F";uid="546b2a6e-c153-4260-8c90-b45c9da659a1"
CM034321.1	RepeatMasker	DNA/Kolobok-E	24000002	24003614	31093	+	.	ID="RND-5_FAMILY-540";Tend="4399";Tstart="780";shortTE="F";uid="37e309b9-ebfb-4275-b02e-d153707a0c65"
CM034321.1	RepeatMasker	DNA/MULE-MuDR	23318602	23322011	25310	+	.	ID="RND-6_FAMILY-1391";Tend="3601";Tstart="319";shortTE="F";uid="be62d3e6-0f1b-4a76-8d3f-00c8d5f38dfc"
CM034321.1	RepeatMasker	DNA	24606784	24606945	651	+	.	ID="DNA4-1_AP";Tend="823";Tstart="646";shortTE="F";uid="9d73b268-897d-4b92-ba49-5725117c0289"
CM034321.1	RepeatMasker	Unknown	11819799	11820005	673	+	.	ID="RND-5_FAMILY-626";Tend="1154";Tstart="943";shortTE="F";uid="5fc5a217-6d8c-4495-90a4-911a6f5709f5"
CM034321.1	RepeatMasker	DNA/hAT	2739946	2740142	819	+	.	ID="RND-5_FAMILY-3353";Tend="5461";Tstart="5267";shortTE="F";uid="f9253c3c-be7c-4bc0-80e4-cb8828318925"
CM034321.1	RepeatMasker	DNA/Kolobok-E	33477411	33477728	1425	+	.	ID="RND-5_FAMILY-3451";Tend="2142";Tstart="1838";shortTE="F";uid="5117462a-75db-4bae-a0ab-8405c85cfab4"
CM034321.1	RepeatMasker	LTR/Gypsy	28966991	28967350	792	+	.	ID="RND-1_FAMILY-308";Tend="5612";Tstart="5272";shortTE="F";uid="e403c6b2-d95e-4320-be89-0452c999df3b"
CM034321.1	RepeatMasker	DNA/Kolobok-E	9338170	9338363	616	+	.	ID="RND-5_FAMILY-421";Tend="1468";Tstart="1241";shortTE="F";uid="f17ef7f9-5ede-414e-9e1f-46974962e74b"
CM034321.1	RepeatMasker	DNA/hAT-Tip100	10362549	10362747	1230	+	.	ID="RND-5_FAMILY-1961";Tend="1122";Tstart="932";shortTE="F";uid="f14d9da7-2228-4c18-802c-0062aa4045fa"
CM034321.1	RepeatMasker	DNA	14643554	14643687	1043	+	.	ID="RND-6_FAMILY-38762";Tend="962";Tstart="829";shortTE="F";uid="abb0b7a9-11fc-4f47-8e8f-826fb568d3d8"
CM034321.1	RepeatMasker	DNA/Ginger-1	20890678	20891178	3524	+	.	ID="RND-5_FAMILY-6062";Tend="2103";Tstart="1600";shortTE="F";uid="24101d20-1d2b-46df-a5b1-4c1491204a6b"
CM034321.1	RepeatMasker	DNA/hAT	38862425	38863166	6218	+	.	ID="RND-5_FAMILY-1775";Tend="2629";Tstart="1887";shortTE="F";uid="b6498005-7bd9-4439-ba1a-4e4d0eece9cf"
CM034321.1	RepeatMasker	DNA/Ginger	37062753	37063008	429	+	.	ID="RND-5_FAMILY-7453";Tend="1071";Tstart="832";shortTE="F";uid="6bbfe10a-59ca-4d63-b6cf-86e2aec3a59d"
CM034321.1	RepeatMasker	LINE/I-Jockey	11935757	11935949	403	+	.	ID="RND-4_FAMILY-2067";Tend="1695";Tstart="1500";shortTE="F";uid="ac15c7c5-3692-430d-ae5d-2f55e923af8c"
CM034321.1	RepeatMasker	DNA/MULE-MuDR	7055238	7055494	542	+	.	ID="RND-6_FAMILY-12217";Tend="1362";Tstart="1109";shortTE="F";uid="37c7e444-ece1-439d-b5da-73d82a1786a5"
CM034321.1	RepeatMasker	DNA/Ginger-1	16066096	16066231	410	+	.	ID="GINGER1-1_AP";Tend="4351";Tstart="4218";shortTE="F";uid="4f74026b-332b-4119-83c6-9f7433a874a5"
CM034321.1	RepeatMasker	DNA/hAT	25844609	25847029	18822	+	.	ID="RND-6_FAMILY-901";Tend="2966";Tstart="616";shortTE="F";uid="df624fa9-cdbe-44c0-ac63-5eae73331124"
CM034321.1	RepeatMasker	Unknown	12355640	12356389	5659	+	.	ID="RND-6_FAMILY-103";Tend="1679";Tstart="894";shortTE="F";uid="016a6c2b-e40a-4674-b898-e1a710ea1ed3"
CM034321.1	RepeatMasker	DNA	8087825	8087959	792	+	.	ID="RND-5_FAMILY-651";Tend="1476";Tstart="1321";shortTE="F";uid="1bea2634-9fc0-4b50-9b2d-49f6db49087c"
CM034321.1	RepeatMasker	DNA/hAT?	38023034	38023173	549	+	.	ID="RND-6_FAMILY-7631";Tend="915";Tstart="779";shortTE="F";uid="985d59c0-510c-4cde-828a-a0c276aab559"
CM034321.1	RepeatMasker	DNA/MULE-NOF	27336268	27336404	1042	+	.	ID="RND-6_FAMILY-1228";Tend="2232";Tstart="2097";shortTE="F";uid="b2854b28-b078-4a87-8c94-cfa5d3988019"
CM034321.1	RepeatMasker	Retroposon?	4843098	4843979	6229	+	.	ID="RND-6_FAMILY-10695";Tend="2093";Tstart="1161";shortTE="F";uid="887b8ad6-57ee-488a-b13b-bc3943672970"
CM034321.1	RepeatMasker	DNA/hAT-hAT19	32333105	32337018	32630	+	.	ID="RND-6_FAMILY-5378";Tend="4659";Tstart="686";shortTE="F";uid="d2fa2071-4ce5-484d-9a48-75d1c93429f3"
CM034321.1	RepeatMasker	RC/Helitron	9706212	9706353	421	+	.	ID="RND-6_FAMILY-20164";Tend="886";Tstart="739";shortTE="F";uid="5c1b5cc5-3a5d-4652-bd68-ccd550dd6828"
CM034321.1	RepeatMasker	DNA/Sola-1	23147269	23148167	673	+	.	ID="sola1-2_bm";Tend="2055";Tstart="1153";shortTE="F";uid="756d55ca-a6ca-4425-b05e-290772378872"
CM034321.1	RepeatMasker	Unknown	29748532	29748654	1848	+	.	ID="RND-6_FAMILY-2261";Tend="1367";Tstart="771";shortTE="F";uid="8bd7f272-d7c5-43e7-88d7-21f8d6d6a452"
CM034321.1	RepeatMasker	Retroposon?	11002911	11003345	2164	+	.	ID="RND-6_FAMILY-30528";Tend="5380";Tstart="4918";shortTE="F";uid="56d65f26-decc-4330-8c79-40a7aa5eebc8"
CM034321.1	RepeatMasker	DNA	23506305	23506438	533	+	.	ID="RND-6_FAMILY-2684";Tend="2014";Tstart="1885";shortTE="F";uid="5168efd7-c6bf-4cca-b565-2eabbe23650c"
CM034321.1	RepeatMasker	DNA	29032413	29032830	2865	+	.	ID="TTAA4B_AP";Tend="428";Tstart="1";shortTE="F";uid="071bd62e-4e94-4edc-b93a-7678469343e5"
CM034321.1	RepeatMasker	RC/Helitron	38780749	38780929	725	+	.	ID="RND-5_FAMILY-960";Tend="1520";Tstart="1319";shortTE="F";uid="548bbde9-29a1-4257-a256-918400090e78"
CM034321.1	RepeatMasker	DNA/Kolobok-E	19159056	19159509	459	+	.	ID="RND-5_FAMILY-4371";Tend="1149";Tstart="761";shortTE="F";uid="305d0c2c-6cc3-4a23-8ff4-b192b0f3ea33"
CM034321.1	RepeatMasker	DNA/Ginger-1	14137998	14139418	10561	+	.	ID="RND-5_FAMILY-4248";Tend="2267";Tstart="855";shortTE="F";uid="837b3a68-8390-49a2-8e99-a9c6bc22f9e8"
CM034321.1	RepeatMasker	Retroposon?	29869978	29870330	2880	+	.	ID="RND-6_FAMILY-6210";Tend="5512";Tstart="5163";shortTE="F";uid="1ae639b6-3631-4ece-b656-367a05fc6397"
CM034321.1	RepeatMasker	DNA	36091086	36091225	622	+	.	ID="RND-6_FAMILY-3559";Tend="673";Tstart="527";shortTE="F";uid="b245a57e-73b4-4abe-bb51-673439d22301"
CM034321.1	RepeatMasker	RC/Helitron	24115971	24116831	6869	+	.	ID="RND-1_FAMILY-182";Tend="1778";Tstart="932";shortTE="F";uid="cb5d6341-caba-4c2e-bfa7-4f99e6db13fd"
CM034321.1	RepeatMasker	RC/Helitron	9601811	9602004	628	+	.	ID="RND-5_FAMILY-960";Tend="1072";Tstart="863";shortTE="F";uid="98663471-9475-4c12-934c-cf6367b06b51"
CM034321.1	RepeatMasker	DNA	34892660	34893051	1344	+	.	ID="RND-5_FAMILY-5610";Tend="1897";Tstart="1456";shortTE="F";uid="2d195d1d-9d68-438b-9fd0-9f0d270cf590"
CM034321.1	RepeatMasker	LTR/Gypsy	26232182	26239835	61630	+	.	ID="RND-1_FAMILY-365";Tend="8295";Tstart="8";shortTE="F";uid="bc96ac32-ac22-4932-8f4d-c87e8f439b40"
CM034321.1	RepeatMasker	DNA/Kolobok-E	4907932	4908058	419	+	.	ID="rnd-1_family-388";Tend="4479";Tstart="4347";shortTE="F";uid="cf8921fd-fba4-47c2-9fe6-c6ddc6cbdcb6"
CM034321.1	RepeatMasker	Unknown	8575007	8575222	1405	+	.	ID="RND-5_FAMILY-5456";Tend="1254";Tstart="1024";shortTE="F";uid="f0eaae80-cad8-44e3-b189-ed0d274658af"
CM034321.1	RepeatMasker	DNA/PIF-Harbinger	33330351	33330820	880	+	.	ID="HARB-1_AP";Tend="467";Tstart="1";shortTE="F";uid="528e8250-6e8a-4c1e-94a2-770e6669a5f0"
CM034321.1	RepeatMasker	Unknown	15356106	15356934	6936	+	.	ID="RND-5_FAMILY-1063";Tend="1727";Tstart="904";shortTE="F";uid="d9e6e3d7-f46b-41b7-aaa5-85495187f38c"
CM034321.1	RepeatMasker	Retroposon?	19147870	19148283	748	+	.	ID="RND-6_FAMILY-13076";Tend="1397";Tstart="992";shortTE="F";uid="90fa3c6f-b744-48cf-88f1-ed6e16866bfa"
CM034321.1	RepeatMasker	DNA/Ginger-1	24821162	24821313	643	+	.	ID="RND-6_FAMILY-9942";Tend="1047";Tstart="909";shortTE="F";uid="cbebe670-b6c9-4be3-8f39-bfa12b284ed9"
CM034321.1	RepeatMasker	Unknown	39004012	39004152	622	+	.	ID="RND-1_FAMILY-380";Tend="1595";Tstart="1451";shortTE="F";uid="7546b572-6981-48e5-938c-5e1f56ca55e3"
CM034321.1	RepeatMasker	Unknown	32073416	32073649	1741	+	.	ID="RND-6_FAMILY-7893";Tend="1207";Tstart="965";shortTE="F";uid="20b2c030-db8c-4e2d-8e95-3156d9ec7937"
CM034321.1	RepeatMasker	DNA/hAT-hAT19	37202507	37202679	1004	+	.	ID="RND-6_FAMILY-17061";Tend="1889";Tstart="1697";shortTE="F";uid="a2039f70-be66-4ffc-a03b-06b1e99cb104"
CM034321.1	RepeatMasker	DNA/hAT-Tip100	22259558	22259685	431	+	.	ID="RND-5_FAMILY-6546";Tend="1013";Tstart="886";shortTE="F";uid="0507eea9-0a04-4705-8776-106640c93474"
CM034321.1	RepeatMasker	DNA/Ginger-1	20881498	20882911	10483	+	.	ID="RND-6_FAMILY-439";Tend="2244";Tstart="772";shortTE="F";uid="cec5c83b-5863-44ed-93a2-f117b5835443"
CM034321.1	RepeatMasker	DNA/Ginger-1	25925032	25925428	951	+	.	ID="RND-6_FAMILY-9942";Tend="1540";Tstart="1101";shortTE="F";uid="5bb77c35-7817-4cb2-961e-72a6e9e6b0e6"
CM034321.1	RepeatMasker	DNA/Ginger-1	19109389	19109564	633	+	.	ID="RND-5_FAMILY-4248";Tend="2333";Tstart="2150";shortTE="F";uid="dfd75618-af6f-4667-8294-1886a383781e"
CM034321.1	RepeatMasker	Retroposon?	25318339	25319185	6639	+	.	ID="RND-6_FAMILY-17962";Tend="933";Tstart="89";shortTE="F";uid="ad20e88d-98bc-4162-8a61-b71f07a7d0d8"
CM034321.1	RepeatMasker	DNA	35455512	35455797	1922	+	.	ID="TTAA4B_AP";Tend="289";Tstart="1";shortTE="F";uid="e6d5e1d1-7b19-42af-a948-fcaf951872c7"
CM034321.1	RepeatMasker	LINE/R1	33276864	33277543	5126	+	.	ID="RND-1_FAMILY-110";Tend="1639";Tstart="926";shortTE="F";uid="3781cd03-7ae6-4727-ae62-bc5f27663d89"
CM034321.1	RepeatMasker	Unknown	8413201	8413617	774	+	.	ID="RND-5_FAMILY-9569";Tend="1354";Tstart="956";shortTE="F";uid="c2b6cdcb-1155-4246-84f0-9dca0a98f1a2"
CM034321.1	RepeatMasker	RC/Helitron	14728993	14729188	1677	+	.	ID="RND-1_FAMILY-182";Tend="1286";Tstart="1091";shortTE="F";uid="c3cf968d-ddfe-4ba9-a70d-44b6f6e93267"
CM034321.1	RepeatMasker	DNA/Ginger-1	32227382	32227776	2603	+	.	ID="RND-6_FAMILY-1577";Tend="1412";Tstart="979";shortTE="F";uid="cb852d2b-a8de-4814-b6bd-f8b2704983c9"
CM034321.1	RepeatMasker	Unknown	32974703	32975917	33640	+	.	ID="RND-1_FAMILY-0";Tend="2121";Tstart="1022";shortTE="F";uid="6f2c6466-7fa7-48a8-bc10-d43d78c89c0c"
CM034321.1	RepeatMasker	Retroposon?	38756213	38757159	3989	+	.	ID="SINE2-1_AP";Tend="1193";Tstart="153";shortTE="F";uid="049c2a5a-d4e6-4e4a-b7c8-9ed0ce052c1f"
CM034321.1	RepeatMasker	DNA	25901961	25902102	1093	+	.	ID="RND-6_FAMILY-8989";Tend="1152";Tstart="1011";shortTE="F";uid="67044e37-06b9-459c-a477-ce942e0dfc9d"
CM034321.1	RepeatMasker	DNA/hAT-Charlie	19599206	19599384	974	+	.	ID="HAT-N11_AP";Tend="563";Tstart="376";shortTE="F";uid="daa17bf0-3cae-4d8d-bb97-6d13b7c166f3"
CM034321.1	RepeatMasker	DNA/hAT	32650060	32653786	10078	+	.	ID="RND-1_FAMILY-61";TEgroup="ctg_6%7CRND-1_FAMILY-61%7C7";Tend="5275";Tstart="650";shortTE="F";uid="3b2c44e6-06c7-48fa-8b98-5df440eb2502"
CM034321.1	RepeatMasker	DNA/Kolobok-E	8041854	8042012	639	+	.	ID="RND-4_FAMILY-674";Tend="1663";Tstart="1516";shortTE="F";uid="7f72da1d-54bb-4f7c-a2c9-d1dfae250695"
CM034321.1	RepeatMasker	DNA	32830954	32831465	3325	+	.	ID="RND-4_FAMILY-67";Tend="1529";Tstart="1037";shortTE="F";uid="c78de7cd-c009-485d-b4b8-1aa49c47ac7a"
CM034321.1	RepeatMasker	DNA/Ginger-1	5554984	5555471	3443	+	.	ID="RND-6_FAMILY-1577";Tend="1413";Tstart="937";shortTE="F";uid="eaa4c18a-5bcf-4e8b-b31b-b3935ed50510"
CM034321.1	RepeatMasker	DNA/hAT?	8442241	8442473	427	+	.	ID="RND-6_FAMILY-7631";Tend="1066";Tstart="838";shortTE="F";uid="971f3df1-fb98-4613-bd3d-42cad6d09f1b"
CM034321.1	RepeatMasker	DNA	916471	916778	627	+	.	ID="DNA4-2_AP";Tend="746";Tstart="416";shortTE="F";uid="e7a15f47-665b-49ca-a7eb-ed14c8430806"
CM034321.1	RepeatMasker	DNA/Ginger-1	980229	981758	11853	+	.	ID="rnd-6_family-8806";TEgroup="ctg_6%7Crnd-6_family-8806%7C1";Tend="2412";Tstart="855";shortTE="F";uid="8245abb2-8873-405e-9ced-90da2353921d"
CM034321.1	RepeatMasker	DNA/Ginger-1	21102021	21102321	1882	+	.	ID="rnd-6_family-1577";Tend="1163";Tstart="912";shortTE="F";uid="194fd97a-2f82-4056-8475-6539bd8bf220"
CM034321.1	RepeatMasker	DNA	25270105	25271954	15330	+	.	ID="RND-1_FAMILY-331";Tend="2466";Tstart="616";shortTE="F";uid="7a8b8cda-3ae3-4592-acec-e4fe188e1935"
CM034321.1	RepeatMasker	Retroposon?	28959942	28960096	997	+	.	ID="RND-6_FAMILY-48448";Tend="434";Tstart="281";shortTE="F";uid="3c1e6d22-84b3-49dc-b2e1-d215bf088a37"
CM034321.1	RepeatMasker	DNA/Kolobok-E	6199354	6199653	1364	+	.	ID="RND-6_FAMILY-13779";Tend="1883";Tstart="1563";shortTE="F";uid="9c08903b-fc23-4fba-b8ee-d9f6a9753a3e"
CM034321.1	RepeatMasker	DNA/hAT-Tip100	31171630	31171852	612	+	.	ID="RND-5_FAMILY-8734";TEgroup="ctg_6%7CRND-5_FAMILY-8734%7C2";Tend="1713";Tstart="1592";shortTE="F";uid="f1b87539-ee51-4c1f-bf11-fd4bb0595ab5"
CM034321.1	RepeatMasker	Unknown	13024890	13025719	833	+	.	ID="RND-5_FAMILY-3575";TEgroup="ctg_6%7CRND-5_FAMILY-3575%7C2";Tend="1521";Tstart="538";shortTE="F";uid="69188315-0ba6-4a28-9ebf-7f8f5cc31e29"
CM034321.1	RepeatMasker	Unknown	14656708	14656911	948	+	.	ID="RND-1_FAMILY-20";Tend="1140";Tstart="921";shortTE="F";uid="b0133610-40af-4189-8403-20a8863862c6"
CM034321.1	RepeatMasker	DNA/hAT-Ac	33476147	33476953	1460	+	.	ID="RND-5_FAMILY-4912";Tend="2447";Tstart="1647";shortTE="F";uid="bdc3b07b-be38-43cf-8810-4dceb31368c1"
CM034321.1	RepeatMasker	Unknown	38538365	38538503	617	+	.	ID="RND-6_FAMILY-2450";Tend="1022";Tstart="872";shortTE="F";uid="556e068c-c940-499e-80c9-3e0bb8fd2989"
CM034321.1	RepeatMasker	DNA/Ginger-1	12067212	12067672	2669	+	.	ID="RND-5_FAMILY-6062";Tend="1141";Tstart="648";shortTE="F";uid="8f885216-6c70-4394-af7d-168b12ee8e21"
CM034321.1	RepeatMasker	DNA/hAT	29652136	29652667	1527	+	.	ID="RND-6_FAMILY-14132";TEgroup="ctg_6%7CRND-6_FAMILY-14132%7C1";Tend="944";Tstart="345";shortTE="F";uid="6394651a-ffd2-49da-8339-90c3cd72d211"
CM034321.1	RepeatMasker	DNA	20103994	20104234	917	+	.	ID="RND-5_FAMILY-2251";Tend="1059";Tstart="787";shortTE="F";uid="e817b4b0-3032-467b-b6c5-4b10b8639fa1"
CM034321.1	RepeatMasker	DNA/Ginger-1	36335242	36335380	3233	+	.	ID="rnd-6_family-1577";Tend="2057";Tstart="1740";shortTE="F";uid="b9c51649-7d20-4854-89cd-061aee646b33"
CM034321.1	RepeatMasker	Retroposon?	6518556	6518911	1242	+	.	ID="RND-6_FAMILY-20820";Tend="1273";Tstart="947";shortTE="F";uid="ff201e83-29a0-4004-b155-c58af05d3100"
CM034321.1	RepeatMasker	DNA/hAT-Tip100	11948801	11949250	2628	+	.	ID="DNA8-18_AP";Tend="808";Tstart="318";shortTE="F";uid="76b0b651-49fe-437c-b73a-8556ab670a84"
CM034321.1	RepeatMasker	Unknown	10228419	10228627	627	+	.	ID="RND-1_FAMILY-178";Tend="1188";Tstart="955";shortTE="F";uid="16f4d32e-aa9a-4599-a279-6dde22ab1513"
CM034321.1	RepeatMasker	Retroposon?	35022629	35023311	1720	+	.	ID="RND-6_FAMILY-20820";Tend="2419";Tstart="1751";shortTE="F";uid="07849117-7dde-440c-b18c-8d275d4f3157"
CM034321.1	RepeatMasker	DNA	18875581	18876053	1518	+	.	ID="RND-5_FAMILY-5610";Tend="1893";Tstart="1446";shortTE="F";uid="8f547622-a3f7-4304-a2cc-898477b04c68"
CM034321.1	RepeatMasker	LINE/L2	25045471	25048256	20293	+	.	ID="RND-1_FAMILY-81";Tend="8198";Tstart="5375";shortTE="F";uid="70f1f4d4-3ba0-491f-a4dd-2bbc020fdce1"
CM034321.1	RepeatMasker	DNA	2517248	2517777	1787	+	.	ID="DNA4-2_AP";Tend="769";Tstart="248";shortTE="F";uid="a18f6b40-a0fe-46e5-b864-9241ab0dcb6a"
CM034321.1	RepeatMasker	DNA	916186	916486	1194	+	.	ID="dna4-2_ap";Tend="326";Tstart="14";shortTE="F";uid="890337c7-487e-4fe7-bba9-08a30a22a63a"
CM034321.1	RepeatMasker	DNA/hAT-Tip100	16158742	16159750	6461	+	.	ID="RND-1_FAMILY-201";Tend="1827";Tstart="849";shortTE="F";uid="2568b5d0-71e9-427b-866e-53f2c953edf2"
CM034321.1	RepeatMasker	Unknown	25934476	25934583	411	+	.	ID="RND-1_FAMILY-17";Tend="1134";Tstart="1003";shortTE="F";uid="df8b7586-0716-4c21-94ca-e5e42a4593da"
CM034321.1	RepeatMasker	Unknown	20883616	20884151	3762	+	.	ID="RND-6_FAMILY-8511";Tend="1609";Tstart="1080";shortTE="F";uid="00352bd8-aba4-425e-8447-52e49d5d55e9"
CM034321.1	RepeatMasker	LINE/I	14844051	14844416	456	+	.	ID="RND-6_FAMILY-21";Tend="1868";Tstart="1513";shortTE="F";uid="9b6b48c5-b98c-44b4-b38b-17a0b7769ac5"
CM034321.1	RepeatMasker	Retroposon?	31298064	31298458	1864	+	.	ID="RND-6_FAMILY-30528";Tend="5338";Tstart="4884";shortTE="F";uid="c3a1ab12-ae45-4718-90d8-b9b0de1f2edb"
CM034321.1	RepeatMasker	Retroposon?	32588915	32589507	3820	+	.	ID="RND-6_FAMILY-10695";Tend="2362";Tstart="1498";shortTE="F";uid="6dddd633-e325-43fc-8c4f-9140dd5eb3f0"
CM034321.1	RepeatMasker	Unknown	10336221	10338939	23399	+	.	ID="RND-1_FAMILY-274";Tend="3562";Tstart="822";shortTE="F";uid="bf520fbb-99b7-43c2-b92c-ce52fffcad68"
CM034321.1	RepeatMasker	Unknown	21488684	21488942	1856	+	.	ID="RND-1_FAMILY-20";Tend="1157";Tstart="897";shortTE="F";uid="f1a11d9d-ab54-4c42-a97e-122af7c2c0a7"
CM034321.1	RepeatMasker	DNA/hAT-hAT19	31145449	31145618	885	+	.	ID="RND-6_FAMILY-8033";Tend="1924";Tstart="1760";shortTE="F";uid="298172eb-6e58-4026-8043-3dd269fc94a7"
CM034321.1	RepeatMasker	Unknown	25509142	25509388	1036	+	.	ID="RND-5_FAMILY-1163";Tend="2577";Tstart="2393";shortTE="F";uid="f94a59b3-a881-42cf-9bb9-6b3abd5ec860"
CM034321.1	RepeatMasker	DNA/MULE-MuDR	21368041	21368145	420	+	.	ID="RND-6_FAMILY-12217";Tend="1114";Tstart="1020";shortTE="F";uid="895809a8-81f9-4c2a-ad49-29bfe1c403cf"
CM034321.1	RepeatMasker	LINE/L2	31054129	31057970	3253	+	.	ID="RND-5_FAMILY-97";Tend="4886";Tstart="1088";shortTE="F";uid="df6113b5-2a92-4c39-bc5c-2b4b5dc09f47"
CM034321.1	RepeatMasker	DNA	8783745	8784074	1669	+	.	ID="TTAA2D_AP";Tend="431";Tstart="92";shortTE="F";uid="c463eaf4-ac88-4c13-84fc-7625f1f30951"
CM034321.1	RepeatMasker	DNA	6865545	6866117	2484	+	.	ID="RND-5_FAMILY-1340";Tend="1599";Tstart="942";shortTE="F";uid="289c9645-8cca-4054-bfad-8fc3d17c556d"
CM034321.1	RepeatMasker	DNA/hAT-hAT19	3133092	3133295	1191	+	.	ID="rnd-6_family-13216";Tend="1440";Tstart="1226";shortTE="F";uid="985bb626-b3c1-4495-9b30-d0ac52bfea03"
CM034321.1	RepeatMasker	DNA	9688267	9688813	1240	+	.	ID="rnd-5_family-985";Tend="1821";Tstart="1330";shortTE="F";uid="85f58e95-caf5-4f93-b7c5-f7cb0785c1da"
CM034321.1	RepeatMasker	Retroposon?	16189178	16189731	1187	+	.	ID="RND-6_FAMILY-517";Tend="1244";Tstart="773";shortTE="F";uid="4e1efbfe-c6a2-42df-8061-058e095b0b20"
CM034321.1	RepeatMasker	DNA/Ginger-1	11980830	11982278	11664	+	.	ID="RND-6_FAMILY-11006";Tend="2277";Tstart="811";shortTE="F";uid="44467cc6-0cd0-42e7-b057-688105d75dc9"
CM034321.1	RepeatMasker	Unknown	34931698	34932071	1018	+	.	ID="RND-5_FAMILY-472";Tend="1126";Tstart="813";shortTE="F";uid="c86061aa-99c8-4daa-a5b1-d9074c6a6a88"
CM034321.1	RepeatMasker	DNA	16264601	16264764	433	+	.	ID="RND-6_FAMILY-9118";Tend="938";Tstart="778";shortTE="F";uid="c45aef26-cef6-45e3-bae7-e7c581547805"
CM034321.1	RepeatMasker	Unknown	38165518	38166120	3614	+	.	ID="RND-1_FAMILY-513";Tend="3783";Tstart="3219";shortTE="F";uid="c902b643-b89c-4a43-97f9-d8480cc69779"
CM034321.1	RepeatMasker	DNA	31681002	31681146	480	+	.	ID="RND-6_FAMILY-37489";Tend="1128";Tstart="973";shortTE="F";uid="32175a11-e5fc-4416-bfc4-ec3b7adb11ae"
CM034321.1	RepeatMasker	DNA/Kolobok-E	30685483	30687913	18175	+	.	ID="RND-1_FAMILY-62";Tend="3603";Tstart="1234";shortTE="F";uid="693098ae-3c52-4821-b4eb-459ac0b74c38"
CM034321.1	RepeatMasker	DNA	32119872	32120288	2637	+	.	ID="RND-5_FAMILY-463";Tend="1319";Tstart="907";shortTE="F";uid="737a3324-5f57-4a11-b45b-cea7fb6946ed"
CM034321.1	RepeatMasker	DNA	1365790	1366560	2183	+	.	ID="RND-6_FAMILY-12798";Tend="1538";Tstart="661";shortTE="F";uid="14d47fc4-2e8e-4bc6-862c-05843f64d9d3"
CM034321.1	RepeatMasker	DNA	28830738	28830892	500	+	.	ID="RND-6_FAMILY-9867";Tend="720";Tstart="578";shortTE="F";uid="40cd99dc-5b5e-409e-acd6-467f588467ec"
CM034321.1	RepeatMasker	DNA	3564536	3564764	1834	+	.	ID="DNAX-10_AP";Tend="224";Tstart="1";shortTE="F";uid="45678b4f-a51e-4e9c-acac-a199ce6dba71"
CM034321.1	RepeatMasker	DNA/TcMar-Tc4	27149161	27149274	775	+	.	ID="RND-6_FAMILY-1188";Tend="1921";Tstart="1540";shortTE="F";uid="984fae0f-50cc-4571-80f2-835faf3698af"
CM034321.1	RepeatMasker	DNA	28467502	28467766	1560	+	.	ID="ttaa3b_ap";Tend="412";Tstart="146";shortTE="F";uid="ca1f92e0-eeb4-449e-9f4a-64d83f477cf2"
CM034321.1	RepeatMasker	DNA/hAT-Tip100	3742718	3742941	404	+	.	ID="RND-6_FAMILY-5719";Tend="1810";Tstart="1601";shortTE="F";uid="45dbf0d6-cada-4df8-85a9-9146104724a6"
CM034321.1	RepeatMasker	LINE/CR1	29634799	29635443	4763	+	.	ID="RND-6_FAMILY-5505";Tend="2759";Tstart="2058";shortTE="F";uid="46ae1c13-beea-4fdf-b0cf-a0a6fec10e5b"
CM034321.1	RepeatMasker	DNA/Kolobok-E	31949489	31949649	894	+	.	ID="RND-6_FAMILY-1722";Tend="2592";Tstart="2434";shortTE="F";uid="98b90981-18b7-4c77-b4d0-d3aab5db8dad"
CM034321.1	RepeatMasker	DNA/MULE-MuDR	13430785	13431084	741	+	.	ID="MUDR12X_AP";Tend="303";Tstart="1";shortTE="F";uid="bb22903a-3a03-40f8-88ea-aa225996b300"
CM034321.1	RepeatMasker	RC/Helitron	2109945	2110047	528	+	.	ID="HELITRON-N1_PBA";Tend="674";Tstart="571";shortTE="F";uid="cec2dfb6-523d-4588-82e8-a1aeca73fc3a"
CM034321.1	RepeatMasker	DNA	23072118	23075999	26036	+	.	ID="rnd-6_family-690";Tend="4084";Tstart="701";shortTE="F";uid="e030a0eb-95f4-46f4-93d4-a6823420744c"
CM034321.1	RepeatMasker	DNA/MULE-MuDR	27733590	27733851	787	+	.	ID="RND-1_FAMILY-379";Tend="2412";Tstart="2157";shortTE="F";uid="916445c0-33e0-4ced-afbb-f7d0d633bf9c"
CM034321.1	RepeatMasker	DNA	32125471	32127557	9102	+	.	ID="RND-6_FAMILY-21791";Tend="2581";Tstart="639";shortTE="F";uid="e971a953-3a56-4c60-ae47-f4beca90375a"
CM034321.1	RepeatMasker	Unknown	8190886	8191468	4928	+	.	ID="RND-5_FAMILY-3967";Tend="1569";Tstart="987";shortTE="F";uid="0bff5166-4df1-4e86-9bc5-563d7685b5ea"
CM034321.1	RepeatMasker	DNA/hAT-Ac	36423490	36424112	3523	+	.	ID="RND-5_FAMILY-4411";Tend="1625";Tstart="953";shortTE="F";uid="077a6c92-fbac-41d2-bee2-fdb9704b0adb"
CM034321.1	RepeatMasker	Retroposon?	28332566	28333113	1100	+	.	ID="RND-6_FAMILY-517";Tend="1574";Tstart="683";shortTE="F";uid="56d31d96-601d-46db-aaac-3c0ac3204b6f"
CM034321.1	RepeatMasker	Unknown	31196380	31196510	982	+	.	ID="RND-1_FAMILY-216";Tend="994";Tstart="865";shortTE="F";uid="209e1aa5-fd4a-439e-9b70-a3cb28efcf48"
CM034321.1	RepeatMasker	DNA/hAT?	24132546	24132756	593	+	.	ID="RND-6_FAMILY-5014";Tend="1082";Tstart="870";shortTE="F";uid="922c93a0-d1de-4d12-b745-e94c77305f94"
CM034321.1	RepeatMasker	DNA/TcMar-m44	21102689	21102824	991	+	.	ID="dnax-3b_ap";Tend="137";Tstart="1";shortTE="F";uid="8d56618f-dceb-40f8-b073-4f18e93704b8"
CM034321.1	RepeatMasker	DNA	3740924	3741386	2057	+	.	ID="ttaa4_ap";Tend="430";Tstart="10";shortTE="F";uid="cd35e931-d2ce-4bfa-a980-5b8b8d5053cf"
CM034321.1	RepeatMasker	DNA/Ginger-1	11122489	11122855	1784	+	.	ID="RND-6_FAMILY-1577";Tend="1247";Tstart="910";shortTE="F";uid="45360193-0ac6-4f01-a50e-fed01c728ed2"
CM034321.1	RepeatMasker	DNA	15665831	15666084	2152	+	.	ID="RND-5_FAMILY-10801";Tend="1238";Tstart="986";shortTE="F";uid="3b6109f1-22ff-49d6-aef7-ec381cb3930d"
CM034321.1	RepeatMasker	DNA	30235192	30235597	1289	+	.	ID="RND-1_FAMILY-421";Tend="3569";Tstart="3148";shortTE="F";uid="ba4cf9c0-dd63-4e0b-bedc-4f5b9c02877f"
CM034321.1	RepeatMasker	LTR/Gypsy	34979754	34980142	1186	+	.	ID="RND-5_FAMILY-12832";Tend="6341";Tstart="5929";shortTE="F";uid="eae23165-0fd7-4f6e-b2bf-2063dc735f33"
CM034321.1	RepeatMasker	DNA/MULE-MuDR	1679000	1679641	612	+	.	ID="rnd-6_family-10657";Tend="1777";Tstart="731";shortTE="F";uid="2a2b09cf-542d-475e-b9b1-afc367c6af2d"
CM034321.1	RepeatMasker	Unknown	28689819	28690141	1432	+	.	ID="RND-5_FAMILY-18262";Tend="1247";Tstart="968";shortTE="F";uid="9a046f19-848d-4fc1-88db-7d3ad035d924"
CM034321.1	RepeatMasker	DNA	11923500	11923635	724	+	.	ID="TTAA3_AP";Tend="429";Tstart="284";shortTE="F";uid="2a2a7372-6926-4a73-a9fa-8877b89f1b5b"
CM034321.1	RepeatMasker	DNA	37402047	37402479	3053	+	.	ID="TTAA2_AP";Tend="427";Tstart="2";shortTE="F";uid="5fd28ad2-1d1c-4f06-9089-f7c017550166"
CM034321.1	RepeatMasker	DNA	31115308	31116379	7903	+	.	ID="RND-6_FAMILY-374";Tend="4235";Tstart="3180";shortTE="F";uid="f0e027e5-2599-4a2f-a515-9c3ebcc043f3"
CM034321.1	RepeatMasker	Retroposon?	19288477	19288850	738	+	.	ID="RND-6_FAMILY-13034";Tend="1427";Tstart="1067";shortTE="F";uid="df9ad9f3-2424-4d2c-a176-d865eefb71be"
CM034321.1	RepeatMasker	DNA/Kolobok-E	27338700	27339441	4597	+	.	ID="RND-6_FAMILY-9158";Tend="1997";Tstart="1263";shortTE="F";uid="9ed8edbf-0b74-42b8-aa66-87439ef8edf2"
CM034321.1	RepeatMasker	DNA/Ginger-1	36883182	36883369	870	+	.	ID="rnd-6_family-9942";Tend="1159";Tstart="747";shortTE="F";uid="a9354409-c49c-4326-b877-2072e9f149f0"
CM034321.1	RepeatMasker	DNA/hAT-Tip100	31076143	31076376	1937	+	.	ID="RND-1_FAMILY-333";Tend="2168";Tstart="1937";shortTE="F";uid="fe80dcbe-61c0-411a-a604-61222df7fd17"
CM034321.1	RepeatMasker	Unknown	4223382	4224158	6363	+	.	ID="RND-6_FAMILY-15747";Tend="1632";Tstart="865";shortTE="F";uid="bceca906-942d-4d3e-bb3f-ae93035bc158"
CM034321.1	RepeatMasker	DNA/Kolobok-E	37526599	37526973	2450	+	.	ID="KOLOBOKE-2_AP";Tend="8213";Tstart="7846";shortTE="F";uid="46edd9d7-8699-4262-a69b-fa5c1dc39ae1"
CM034321.1	RepeatMasker	LTR/Pao	25834433	25835738	1499	+	.	ID="RND-6_FAMILY-7111";Tend="6422";Tstart="4991";shortTE="F";uid="8b202f3c-76c5-4556-a857-1c75b08f3a58"
CM034321.1	RepeatMasker	LINE/CR1	27910584	27911230	605	+	.	ID="RND-6_FAMILY-8741";Tend="1238";Tstart="599";shortTE="F";uid="dd56750a-d64a-4999-aacc-47e3dc784ca0"
CM034321.1	RepeatMasker	Unknown	5845011	5845276	1580	+	.	ID="RND-6_FAMILY-3888";Tend="1254";Tstart="997";shortTE="F";uid="29b611eb-d843-4bd2-94bd-0b82ac14ee65"
CM034321.1	RepeatMasker	DNA	28263041	28263255	1823	+	.	ID="RND-6_FAMILY-23559";Tend="1671";Tstart="1452";shortTE="F";uid="38b631bb-5337-4bc6-a307-d9d8ed95bb4b"
CM034321.1	RepeatMasker	DNA/hAT-Tip100	26106692	26106992	1867	+	.	ID="RND-6_FAMILY-3565";Tend="3122";Tstart="2819";shortTE="F";uid="e135df72-954e-4c12-ad73-9d0184c9adfc"
CM034321.1	RepeatMasker	DNA/hAT-hAT19	25711423	25711606	858	+	.	ID="RND-6_FAMILY-5277";Tend="1292";Tstart="1100";shortTE="F";uid="de52b997-53de-4496-9eec-6f749065fb0b"
CM034321.1	RepeatMasker	RC/Helitron	30534611	30534760	708	+	.	ID="RND-5_FAMILY-960";Tend="1072";Tstart="909";shortTE="F";uid="2cf7b4a0-4f61-45e7-b535-8e16bbd3d8ea"
CM034321.1	RepeatMasker	DNA	25858141	25861907	25912	+	.	ID="RND-6_FAMILY-374";Tend="4591";Tstart="965";shortTE="F";uid="8f54c516-77b7-44d6-b684-6313d4412ad4"
CM034321.1	RepeatMasker	DNA/Ginger-1	31207968	31208088	766	+	.	ID="RND-6_FAMILY-1577";Tend="1432";Tstart="1312";shortTE="F";uid="c382f862-6d57-47c5-9976-13ef9868b109"
CM034321.1	RepeatMasker	Unknown	23654759	23654944	626	+	.	ID="RND-6_FAMILY-8368";Tend="1051";Tstart="896";shortTE="F";uid="f3ddcca4-4f2e-4187-9e70-1c8023dff95b"
CM034321.1	RepeatMasker	DNA/Kolobok-E	11716602	11716722	421	+	.	ID="RND-6_FAMILY-5088";Tend="1726";Tstart="1607";shortTE="F";uid="c8370a1d-92c6-46ac-b580-6ccc264a879a"
CM034321.1	RepeatMasker	DNA/hAT-Tip100	26078442	26078689	1335	+	.	ID="HAT-N16_AP";Tend="615";Tstart="369";shortTE="F";uid="bee1f5e6-10b0-477d-91fb-52afe8b26002"
CM034321.1	RepeatMasker	DNA/Kolobok-E	29621612	29623274	10669	+	.	ID="RND-5_FAMILY-1670";TEgroup="ctg_6%7CRND-5_FAMILY-1670%7C1";Tend="2314";Tstart="604";shortTE="F";uid="32ed9be2-2b7e-421b-ac23-67c1d17e74e3"
CM034321.1	RepeatMasker	Retroposon?	16508986	16510335	5075	+	.	ID="RND-6_FAMILY-10695";Tend="1899";Tstart="18";shortTE="F";uid="adc666a6-ffae-49b3-b683-2b86e24c9570"
CM034321.1	RepeatMasker	Unknown	22723547	22723925	2010	+	.	ID="RND-6_FAMILY-12489";Tend="1522";Tstart="1136";shortTE="F";uid="d181d5bd-9003-41d2-b1c0-98b337aa307d"
CM034321.1	RepeatMasker	DNA/Kolobok-E	26367775	26368104	509	+	.	ID="RND-6_FAMILY-15210";Tend="2050";Tstart="1726";shortTE="F";uid="f54fc0ab-da97-4e62-8f68-cfe57d8ad6dd"
CM034321.1	RepeatMasker	DNA/hAT?	36547205	36547593	2194	+	.	ID="rnd-6_family-7127";Tend="1683";Tstart="1235";shortTE="F";uid="89818f9c-fcf7-4ab8-b1cf-6764c7756646"
CM034321.1	RepeatMasker	DNA	12002619	12002838	1373	+	.	ID="RND-6_FAMILY-27";Tend="1200";Tstart="968";shortTE="F";uid="d725ccbf-afd9-4cef-873e-9d23f95e224e"
CM034321.1	RepeatMasker	DNA	37143042	37143729	5153	+	.	ID="RND-6_FAMILY-4273";Tend="1594";Tstart="906";shortTE="F";uid="18c7de11-45f6-47b5-8825-4f62ef6fb6e4"
CM034321.1	RepeatMasker	Retroposon?	30849488	30849618	739	+	.	ID="RND-6_FAMILY-10695";Tend="1097";Tstart="966";shortTE="F";uid="fd00be79-cba1-426d-b6b3-c38ba5a9b0b5"
CM034321.1	RepeatMasker	Unknown	38624674	38625071	2342	+	.	ID="RND-6_FAMILY-9055";Tend="1680";Tstart="1297";shortTE="F";uid="e018418c-b15c-470c-b6df-cea7328c8b21"
CM034321.1	RepeatMasker	DNA/Kolobok-E	22575821	22576497	1245	+	.	ID="RND-6_FAMILY-1578";Tend="6246";Tstart="5612";shortTE="F";uid="6fdab9a3-aff3-4691-ae7f-a6d23fad711d"
CM034321.1	RepeatMasker	Unknown	16362958	16363174	604	+	.	ID="RND-6_FAMILY-3037";Tend="1238";Tstart="930";shortTE="F";uid="56604d36-c9b7-4d7b-a9d2-9e3a5c6447d1"
CM034321.1	RepeatMasker	DNA	8157841	8158206	666	+	.	ID="RND-6_FAMILY-4224";TEgroup="ctg_6%7CRND-6_FAMILY-4224%7C2";Tend="1314";Tstart="722";shortTE="F";uid="1b744b3b-9852-4b3c-af4a-c20d50ed8c7b"
CM034321.1	RepeatMasker	DNA/Kolobok-E	31749552	31749701	469	+	.	ID="RND-1_FAMILY-388";Tend="2947";Tstart="2793";shortTE="F";uid="75ad7392-ca2e-4cf9-9ec7-90dc1e02118e"
CM034321.1	RepeatMasker	DNA/hAT-Tip100	31681793	31682301	3350	+	.	ID="HAT-N16_AP";Tend="564";Tstart="27";shortTE="F";uid="cb841d88-61ce-418d-a152-a8d1c9041b3e"
CM034321.1	RepeatMasker	Retroposon?	34911051	34911240	5799	+	.	ID="RND-6_FAMILY-10695";Tend="2096";Tstart="1676";shortTE="F";uid="411c020f-a957-43e8-a1b6-72fbd559ddf2"
CM034321.1	RepeatMasker	DNA/hAT-hAT19	33011313	33012503	9534	+	.	ID="RND-6_FAMILY-24580";Tend="1935";Tstart="742";shortTE="F";uid="b0f9fdc1-d816-49ed-9667-10830a1bdf19"
CM034321.1	RepeatMasker	Unknown	5649766	5650902	8065	+	.	ID="RND-5_FAMILY-1365";Tend="1653";Tstart="510";shortTE="F";uid="9202dd3a-d781-4e3c-9a03-0353b9e330ba"
CM034321.1	RepeatMasker	DNA/Kolobok-E	20308724	20308864	10662	+	.	ID="RND-5_FAMILY-401";Tend="5787";Tstart="4676";shortTE="F";uid="ddb20ca3-b0e1-4814-8a08-ffa08f34bd8b"
CM034321.1	RepeatMasker	Retroposon?	25884826	25886823	4723	+	.	ID="RND-5_FAMILY-958";TEgroup="ctg_6%7CRND-5_FAMILY-958%7C2";Tend="2850";Tstart="43";shortTE="F";uid="e4304c9e-c369-4c26-b624-ba99c1cad6bc"
CM034321.1	RepeatMasker	RC/Helitron	6878408	6879136	1455	+	.	ID="RND-5_FAMILY-960";Tend="1783";Tstart="886";shortTE="F";uid="e255c38a-e869-4aee-bb4f-4ae35689ed93"
CM034321.1	RepeatMasker	DNA/MULE-MuDR	29782811	29783037	3831	+	.	ID="rnd-1_family-54";Tend="6587";Tstart="6175";shortTE="F";uid="7e613b98-eccd-403c-960b-15bb12fee449"
CM034321.1	RepeatMasker	DNA/hAT-Tip100	1339060	1339178	880	+	.	ID="RND-5_FAMILY-8734";Tend="1870";Tstart="1750";shortTE="F";uid="3818e582-6b02-473d-910f-e582dc638b2f"
CM034321.1	RepeatMasker	DNA	28831160	28831636	1923	+	.	ID="RND-6_FAMILY-2126";Tend="1875";Tstart="1331";shortTE="F";uid="a36436d2-e81b-4161-a460-f5a19d31c5f3"
CM034321.1	RepeatMasker	DNA/hAT-Tip100	18619024	18619131	784	+	.	ID="DNA8-106_AP";Tend="112";Tstart="1";shortTE="F";uid="bbf68da2-8945-4a50-812d-3476648937b0"
CM034321.1	RepeatMasker	LINE/L2	34610353	34612192	10856	+	.	ID="RND-6_FAMILY-8593";Tend="2416";Tstart="587";shortTE="F";uid="0f8cc538-17b8-4656-9524-21f838396c5b"
CM034321.1	RepeatMasker	Unknown	29638098	29638247	408	+	.	ID="RND-6_FAMILY-24208";Tend="619";Tstart="468";shortTE="F";uid="f131c06b-e378-46d9-8200-e3157774da3e"
CM034321.1	RepeatMasker	DNA	15293729	15293954	511	+	.	ID="dna4-2_ap";Tend="699";Tstart="486";shortTE="F";uid="5da7fb38-42f3-4dc7-b435-5ffbd95a55c1"
CM034321.1	RepeatMasker	Unknown	31678869	31679204	1158	+	.	ID="RND-5_FAMILY-6521";Tend="1449";Tstart="1150";shortTE="F";uid="3564eb58-26f8-40df-854c-3d103c3eb33e"
CM034321.1	RepeatMasker	DNA/Kolobok-E	5801521	5801715	555	+	.	ID="rnd-6_family-5088";Tend="1748";Tstart="1617";shortTE="F";uid="0dd33ffc-b0e2-49e9-be80-e3065db562fa"
CM034321.1	RepeatMasker	DNA/Ginger-1	28304902	28305195	811	+	.	ID="RND-6_FAMILY-4450";Tend="2282";Tstart="1973";shortTE="F";uid="73183ad6-6fb8-4dc3-9c7b-170c6e0c24d1"
CM034321.1	RepeatMasker	DNA	1144593	1144811	717	+	.	ID="DNA3-7_AP";Tend="401";Tstart="209";shortTE="F";uid="d9e57f8e-a379-48f8-8bfd-dbed38ef4c5c"
CM034321.1	RepeatMasker	DNA/hAT-Tip100	31472276	31473841	9851	+	.	ID="RND-6_FAMILY-3565";Tend="4436";Tstart="2949";shortTE="F";uid="912242d0-b47c-44ba-9d5c-5c4417d5d554"
CM034321.1	RepeatMasker	Unknown	39169567	39169922	1341	+	.	ID="RND-6_FAMILY-2450";Tend="1236";Tstart="883";shortTE="F";uid="59ab9235-974c-4ab8-9819-5fafe36c1f6e"
CM034321.1	RepeatMasker	DNA/hAT-hAT19	24116841	24117674	1074	+	.	ID="RND-6_FAMILY-8418";TEgroup="ctg_6%7CRND-6_FAMILY-8418%7C4";Tend="2565";Tstart="1649";shortTE="F";uid="8cf88c38-ed5c-42a4-99c0-b53d5e1e10f1"
CM034321.1	RepeatMasker	DNA/hAT	28847288	28847553	1500	+	.	ID="DNA8-94_AP";Tend="414";Tstart="159";shortTE="F";uid="9c892964-0fa5-436b-ba78-8f4966a88b16"
CM034321.1	RepeatMasker	RC/Helitron	29365522	29365881	2182	+	.	ID="RND-6_FAMILY-22903";Tend="1319";Tstart="938";shortTE="F";uid="19c026d2-4ab9-46dd-b6ea-435f29bae05e"
CM034321.1	RepeatMasker	RC/Helitron	24559597	24560163	1895	+	.	ID="RND-6_FAMILY-12619";Tend="2447";Tstart="1906";shortTE="F";uid="9871fb91-12ea-463b-aa82-af4786117f13"
CM034321.1	RepeatMasker	DNA/Ginger-1	29715134	29715301	981	+	.	ID="RND-6_FAMILY-9565";Tend="621";Tstart="448";shortTE="F";uid="6bf0a402-b9cc-4527-9de4-92fac593ccd4"
CM034321.1	RepeatMasker	DNA/Ginger-1	35251829	35252422	1766	+	.	ID="RND-5_FAMILY-4248";Tend="2792";Tstart="2316";shortTE="F";uid="f7a94973-42e9-44fd-99a2-b80c1587f4fb"
CM034321.1	RepeatMasker	Unknown	5582202	5582667	1800	+	.	ID="RND-4_FAMILY-266";Tend="1405";Tstart="938";shortTE="F";uid="1df01cce-b0f6-4ffc-b0e7-484c85d612f4"
CM034321.1	RepeatMasker	Unknown	11640651	11640954	1528	+	.	ID="RND-1_FAMILY-18";Tend="1244";Tstart="950";shortTE="F";uid="73efed09-721c-44e9-915a-8c92fa5c9e8a"
CM034321.1	RepeatMasker	DNA	26109504	26110872	6673	+	.	ID="RND-6_FAMILY-21791";TEgroup="ctg_6%7CRND-6_FAMILY-21791%7C4";Tend="2443";Tstart="513";shortTE="F";uid="5a4068f8-5595-4d73-9c29-094681fe8e1b"
CM034321.1	RepeatMasker	DNA/hAT-Tip100	30421244	30421467	1479	+	.	ID="RND-6_FAMILY-3565";Tend="3988";Tstart="3767";shortTE="F";uid="8916b35d-bc48-4b14-ae0e-fc7bca1d31c3"
CM034321.1	RepeatMasker	Unknown	36755273	36755699	715	+	.	ID="RND-6_FAMILY-12399";Tend="1298";Tstart="843";shortTE="F";uid="56fe7585-1b61-4031-83c1-2ab7950381c0"
CM034321.1	RepeatMasker	DNA/Maverick	6524352	6524620	766	+	.	ID="RND-6_FAMILY-16167";Tend="6150";Tstart="5871";shortTE="F";uid="068c9bb1-11af-4571-bb46-db81169d4b0b"
CM034321.1	RepeatMasker	DNA/hAT-Tip100	16554892	16555295	1359	+	.	ID="RND-6_FAMILY-23716";Tend="1995";Tstart="1566";shortTE="F";uid="a8f8c6a8-a59d-4799-b9bd-cb9771ce1811"
CM034321.1	RepeatMasker	LTR/Gypsy	12758501	12758896	3515	+	.	ID="RND-6_FAMILY-21616";Tend="1052";Tstart="658";shortTE="F";uid="15acf080-868b-4702-a780-50f3db4562cb"
CM034321.1	RepeatMasker	LTR/Gypsy	35081130	35087361	48483	+	.	ID="RND-6_FAMILY-2097";Tend="6201";Tstart="10";shortTE="F";uid="e210de47-f868-4d0f-aab7-92bc63a0e192"
CM034321.1	RepeatMasker	DNA/hAT	25526862	25527402	3518	+	.	ID="DNA8-101_AP";Tend="567";Tstart="20";shortTE="F";uid="fc3ebd36-d966-4b0a-82c4-92c74666dab7"
CM034321.1	RepeatMasker	DNA/Ginger-1	15080650	15081556	5335	+	.	ID="RND-5_FAMILY-6062";Tend="1576";Tstart="646";shortTE="F";uid="2a9dd699-1f0b-4773-a94a-fcb68d2aa738"
CM034321.1	RepeatMasker	Unknown	27781672	27782686	4365	+	.	ID="RND-6_FAMILY-367";Tend="2613";Tstart="658";shortTE="F";uid="09b83add-fe73-4606-ab33-fd0d7b4bb709"
CM034321.1	RepeatMasker	Unknown	23170586	23171398	5571	+	.	ID="RND-1_FAMILY-0";Tend="4550";Tstart="3748";shortTE="F";uid="dc7e8f4d-6829-4cf0-97c4-38589ebeb98c"
CM034321.1	RepeatMasker	DNA/MULE-NOF	37254792	37255510	3917	+	.	ID="RND-6_FAMILY-2524";TEgroup="ctg_6%7CRND-6_FAMILY-2524%7C4";Tend="1926";Tstart="226";shortTE="F";uid="ab609a32-3971-48be-b754-54b2a5695d49"
CM034321.1	RepeatMasker	DNA/hAT-hAT19	9023543	9023800	410	+	.	ID="RND-6_FAMILY-8033";Tend="2680";Tstart="2415";shortTE="F";uid="9b4e3164-bb17-41a3-a81c-b4865d237f22"
CM034321.1	RepeatMasker	DNA/Kolobok-E	25228688	25228827	720	+	.	ID="RND-5_FAMILY-4371";Tend="917";Tstart="775";shortTE="F";uid="32544043-9bda-420a-bf09-8325a992972c"
CM034321.1	RepeatMasker	LINE/I-Jockey	25427738	25429059	3577	+	.	ID="RND-5_FAMILY-3452";Tend="1847";Tstart="532";shortTE="F";uid="a1741232-3441-40f6-bd8b-94c7cce8ed2d"
CM034321.1	RepeatMasker	DNA	4833258	4833516	1309	+	.	ID="TTAA11_AP";Tend="374";Tstart="124";shortTE="F";uid="a7a964a1-2d68-48d6-a847-bfabd5359fa9"
CM034321.1	RepeatMasker	DNA	32388547	32388751	978	+	.	ID="TTAA3_AP";Tend="429";Tstart="234";shortTE="F";uid="abab4a88-a2f6-42cc-a7e9-cce3a61f0027"
CM034321.1	RepeatMasker	Unknown	30454418	30454630	1227	+	.	ID="RND-2_FAMILY-76";Tend="1217";Tstart="982";shortTE="F";uid="d5cd0e00-5b0d-41f5-b576-fb87500f11bc"
CM034321.1	RepeatMasker	DNA	34400217	34400384	706	+	.	ID="RND-6_FAMILY-11218";Tend="512";Tstart="347";shortTE="F";uid="ef9b7725-35cb-4f73-9aad-90db88d282d4"
CM034321.1	RepeatMasker	DNA/hAT	12706722	12707368	861	+	.	ID="RND-6_FAMILY-507";TEgroup="ctg_6%7CRND-6_FAMILY-507%7C1";Tend="2010";Tstart="842";shortTE="F";uid="9ede198d-f4aa-422e-acd5-c03982ace774"
CM034321.1	RepeatMasker	DNA/Kolobok-E	22155906	22156503	3225	+	.	ID="RND-5_FAMILY-9232";Tend="949";Tstart="363";shortTE="F";uid="f796b69d-3995-401a-84cd-c0f1823d173e"
CM034321.1	RepeatMasker	DNA	3642041	3642527	2330	+	.	ID="TTAA25_AP";Tend="512";Tstart="5";shortTE="F";uid="07064ff2-9d1a-4bf3-91e0-f29bf17f0666"
CM034321.1	RepeatMasker	DNA/Ginger-1	8334193	8335198	7047	+	.	ID="RND-5_FAMILY-6062";Tend="2099";Tstart="1077";shortTE="F";uid="0ce1b7ab-205b-4269-b3b3-b9c00c6592d5"
CM034321.1	RepeatMasker	Retroposon?	17047242	17047453	440	+	.	ID="RND-6_FAMILY-11938";Tend="2173";Tstart="1976";shortTE="F";uid="017c373d-9346-481d-bcfe-ad127200ae0a"
CM034321.1	RepeatMasker	DNA	2784046	2784425	562	+	.	ID="DNA4-3_AP";Tend="541";Tstart="146";shortTE="F";uid="10a0a89a-3ed9-454e-892b-87606accd9d5"
CM034321.1	RepeatMasker	Retroposon?	33726366	33726493	622	+	.	ID="RND-6_FAMILY-30965";Tend="1466";Tstart="1339";shortTE="F";uid="7312cc26-02dc-4815-9b42-d22e9e448220"
CM034321.1	RepeatMasker	LINE/L2	35934362	35934739	416	+	.	ID="RND-6_FAMILY-495";TEgroup="ctg_6%7CRND-6_FAMILY-495%7C1";Tend="3296";Tstart="2511";shortTE="F";uid="363f6274-14f2-499b-904b-e80d26a16bae"
CM034321.1	RepeatMasker	Unknown	6505334	6505597	1200	+	.	ID="RND-5_FAMILY-5925";Tend="1250";Tstart="985";shortTE="F";uid="98d52b5f-f3a5-42cb-83e7-5553c977f3b5"
CM034321.1	RepeatMasker	Unknown	18626353	18626751	2565	+	.	ID="RND-1_FAMILY-420";Tend="1418";Tstart="993";shortTE="F";uid="f6487669-77c9-42a6-9192-638faca43b32"
CM034321.1	RepeatMasker	DNA/MULE-MuDR	24157694	24157796	440	+	.	ID="RND-6_FAMILY-16446";Tend="2407";Tstart="2307";shortTE="F";uid="fbe3e21b-89f0-411d-a38f-c5b5f2bb24ad"
CM034321.1	RepeatMasker	Unknown	38585010	38585214	1642	+	.	ID="RND-1_FAMILY-115";Tend="1197";Tstart="993";shortTE="F";uid="fcbbd71f-3ee9-49d5-9e5d-7df8431e1165"
CM034321.1	RepeatMasker	Retroposon?	26686180	26686468	970	+	.	ID="RND-6_FAMILY-20820";Tend="1227";Tstart="930";shortTE="F";uid="47b7214a-9c64-49e7-9684-5a3a52bfb17d"
CM034321.1	RepeatMasker	DNA/MULE-MuDR	29714498	29714818	1469	+	.	ID="MUDR2X_AP";Tend="1168";Tstart="853";shortTE="F";uid="5cf1bdb6-49b3-4d8c-b2e7-295b8cc0c7a7"
CM034321.1	RepeatMasker	DNA	22457157	22457344	459	+	.	ID="dna4-2b_ap";Tend="773";Tstart="592";shortTE="F";uid="113ac541-ff6a-4fa3-b119-35de5e9cce07"
CM034321.1	RepeatMasker	DNA/hAT?	22476622	22477024	962	+	.	ID="rnd-6_family-7631";Tend="1587";Tstart="1261";shortTE="F";uid="2c4e1a2c-3a9c-479a-b10c-661e7bbf7c11"
CM034321.1	RepeatMasker	Retroposon?	31039105	31039282	417	+	.	ID="RND-6_FAMILY-13511";Tend="1045";Tstart="853";shortTE="F";uid="db82667d-dc38-41bc-9185-5212a4c2c182"
CM034321.1	RepeatMasker	Retroposon?	25167604	25167985	818	+	.	ID="RND-6_FAMILY-15339";Tend="1013";Tstart="769";shortTE="F";uid="8e5cb65c-171c-43d1-8945-4e82ffe65fb6"
CM034321.1	RepeatMasker	Retroposon?	20787494	20787935	2094	+	.	ID="RND-6_FAMILY-10695";Tend="1761";Tstart="1024";shortTE="F";uid="13d3c0ed-f032-4c9b-bf7c-4d11c473ddec"
CM034321.1	RepeatMasker	DNA/TcMar-m44	32112741	32112886	427	+	.	ID="dnax-3b_ap";Tend="138";Tstart="1";shortTE="F";uid="0ddd79f1-ddd2-4184-9075-0f342bebaf7c"
CM034321.1	RepeatMasker	DNA/hAT-hAT19	25276266	25277053	4191	+	.	ID="RND-6_FAMILY-7624";Tend="1671";Tstart="823";shortTE="F";uid="83f7c723-feff-4266-a1da-388de64fd40f"
CM034321.1	RepeatMasker	DNA/hAT-hAT19	25199494	25199631	540	+	.	ID="hat-n18_ap";Tend="795";Tstart="657";shortTE="F";uid="bafe0327-6763-43f8-9b54-95a8f185100e"
CM034321.1	RepeatMasker	LTR/Gypsy	35877613	35878091	3253	+	.	ID="RND-6_FAMILY-2236";Tend="1191";Tstart="716";shortTE="F";uid="66e29104-8438-4349-9a2e-abf7258ce82c"
CM034321.1	RepeatMasker	DNA	33599450	33599611	534	+	.	ID="RND-5_FAMILY-5139";Tend="2096";Tstart="1915";shortTE="F";uid="37bf2d85-1c0d-4c5a-b426-ea9803a460a8"
CM034321.1	RepeatMasker	DNA/hAT-hAT19	33410706	33411246	3872	+	.	ID="DNA8-71_AP";Tend="551";Tstart="1";shortTE="F";uid="2cef38ee-659c-40ab-aa96-3dbb19f18f8b"
CM034321.1	RepeatMasker	DNA/hAT-Tip100	33173227	33174412	8962	+	.	ID="RND-6_FAMILY-2821";Tend="1238";Tstart="1";shortTE="F";uid="eab1815e-1863-4fa0-8b8c-18b407b5f4a0"
CM034321.1	RepeatMasker	DNA/Kolobok-E	9011882	9012002	472	+	.	ID="RND-6_FAMILY-5088";Tend="1727";Tstart="1621";shortTE="F";uid="de37bf7b-a0a3-4d3a-b78c-dee47d317505"
CM034321.1	RepeatMasker	RC/Helitron	9695294	9695569	1666	+	.	ID="RND-1_FAMILY-24";Tend="1244";Tstart="965";shortTE="F";uid="5b0eae81-8b17-4bd2-8bfa-82f742e8f5a0"
CM034321.1	RepeatMasker	Unknown	12461193	12461454	992	+	.	ID="RND-6_FAMILY-5694";Tend="1212";Tstart="978";shortTE="F";uid="9e9cd47e-eb84-473b-9806-30bdbdca90cb"
CM034321.1	RepeatMasker	DNA/hAT	36804913	36805049	591	+	.	ID="RND-1_FAMILY-61";Tend="9410";Tstart="9284";shortTE="F";uid="130a7dd7-d432-435d-8794-383671e634f3"
CM034321.1	RepeatMasker	DNA	8111503	8111663	763	+	.	ID="RND-6_FAMILY-2684";Tend="2027";Tstart="1856";shortTE="F";uid="b811c23c-04c3-4724-ab5c-d41efcd0262a"
CM034321.1	RepeatMasker	Retroposon?	29012292	29012659	615	+	.	ID="RND-5_FAMILY-6251";Tend="393";Tstart="1";shortTE="F";uid="60ecedf3-53e1-4ece-9568-9c56ba39a683"
CM034321.1	RepeatMasker	DNA/Kolobok-E	29081557	29081718	585	+	.	ID="RND-5_FAMILY-77";Tend="1628";Tstart="1468";shortTE="F";uid="a09fb130-f346-4f59-a2c2-4f096b2b5d5e"
CM034321.1	RepeatMasker	DNA/Ginger-1	26640354	26640848	2935	+	.	ID="RND-5_FAMILY-6062";Tend="2101";Tstart="1558";shortTE="F";uid="b952f62e-5eb4-4c4b-a346-f5100b349e8c"
CM034321.1	RepeatMasker	Unknown	27450394	27450659	1722	+	.	ID="RND-6_FAMILY-21847";Tend="1627";Tstart="1367";shortTE="F";uid="74174e88-3cb8-4221-8870-4be35f64892d"
CM034321.1	RepeatMasker	DNA/Ginger-1	13217544	13218271	5440	+	.	ID="RND-6_FAMILY-3774";Tend="1592";Tstart="871";shortTE="F";uid="1024bd80-8f2f-41b3-b298-28a61b3d692b"
CM034321.1	RepeatMasker	LINE/CR1	37417919	37418439	1342	+	.	ID="RND-6_FAMILY-140";Tend="1428";Tstart="907";shortTE="F";uid="d8680056-3611-4026-9455-db4fc548ba69"
CM034321.1	RepeatMasker	DNA	13827390	13827592	1240	+	.	ID="DNA8-22_AP";Tend="213";Tstart="2";shortTE="F";uid="97e39680-4437-44ad-ab4f-0a62018d1297"
CM034321.1	RepeatMasker	LTR/Gypsy	28424800	28424938	644	+	.	ID="RND-5_FAMILY-2207";Tend="1145";Tstart="997";shortTE="F";uid="3d5593fe-4f74-4fcd-a917-8073dccaea6f"
CM034321.1	RepeatMasker	DNA/hAT	12939815	12939985	844	+	.	ID="RND-4_FAMILY-18";Tend="1124";Tstart="958";shortTE="F";uid="721a449e-b87e-481a-ad9c-cdb901a9e1d5"
CM034321.1	RepeatMasker	Unknown	8025625	8025897	2200	+	.	ID="RND-1_FAMILY-157";Tend="1276";Tstart="996";shortTE="F";uid="4dfea040-ad16-4ac6-b171-734684d3171d"
CM034321.1	RepeatMasker	Unknown	19667646	19667808	585	+	.	ID="RND-6_FAMILY-35374";Tend="1155";Tstart="987";shortTE="F";uid="3087a26d-8be0-4a51-851f-165b69277445"
CM034321.1	RepeatMasker	DNA/Ginger-1	19286133	19286329	1245	+	.	ID="RND-6_FAMILY-3774";Tend="1034";Tstart="840";shortTE="F";uid="58da8d2a-86f0-4385-b42c-2c15744a1a28"
CM034321.1	RepeatMasker	DNA/Kolobok-E	29827941	29828879	3633	+	.	ID="RND-5_FAMILY-401";Tend="8571";Tstart="7583";shortTE="F";uid="7c942579-c19d-41b0-9d78-dc4c168f6672"
CM034321.1	RepeatMasker	LINE/R1	26839719	26841164	11572	+	.	ID="RND-5_FAMILY-41";Tend="3317";Tstart="1872";shortTE="F";uid="89836741-e99d-4269-8bd1-1e52bad4229a"
CM034321.1	RepeatMasker	DNA	16961429	16961540	475	+	.	ID="RND-5_FAMILY-3782";Tend="1487";Tstart="1386";shortTE="F";uid="3339a7da-8706-442e-a339-c47690946d03"
CM034321.1	RepeatMasker	Unknown	3563679	3563941	1132	+	.	ID="RND-6_FAMILY-33697";Tend="1311";Tstart="1056";shortTE="F";uid="6f009483-0e40-4517-b403-5bd32b027f84"
CM034321.1	RepeatMasker	DNA/hAT-hAT19	11328669	11329081	2605	+	.	ID="RND-6_FAMILY-13216";Tend="1276";Tstart="815";shortTE="F";uid="f1d8402b-64db-49fe-8795-3eb21cec9ab5"
CM034321.1	RepeatMasker	DNA/hAT-Tip100	33255879	33256945	6063	+	.	ID="RND-5_FAMILY-5713";TEgroup="ctg_6%7CRND-5_FAMILY-5713%7C3";Tend="1530";Tstart="290";shortTE="F";uid="b4b19b6d-ca27-40cf-a57a-1e9b945e7030"
CM034321.1	RepeatMasker	DNA/Ginger-1	17317010	17317188	505	+	.	ID="rnd-6_family-1478";Tend="646";Tstart="437";shortTE="F";uid="b702afa7-6973-48a9-be2a-21d634816226"
CM034321.1	RepeatMasker	DNA/hAT-Tip100	9415073	9415249	1200	+	.	ID="RND-5_FAMILY-4031";Tend="1150";Tstart="983";shortTE="F";uid="576854f1-4a76-44b8-8286-66a89130a08a"
CM034321.1	RepeatMasker	DNA/hAT-Tip100	35195255	35195384	491	+	.	ID="RND-5_FAMILY-21";Tend="348";Tstart="206";shortTE="F";uid="948febe0-98e7-4fa0-abd6-21d1c982bfe4"
CM034321.1	RepeatMasker	RC/Helitron	27116452	27117543	4761	+	.	ID="HELITRON-1_RPR";Tend="3281";Tstart="2190";shortTE="F";uid="f4aaabee-107f-4b5e-acd5-c76c6dccc408"
CM034321.1	RepeatMasker	DNA/MULE-NOF	36846140	36846709	773	+	.	ID="rehavkus1_ap";Tend="537";Tstart="1";shortTE="F";uid="ce6fc5b9-d4b0-4f32-b4de-b1fb2faf090f"
CM034321.1	RepeatMasker	Retroposon?	13758581	13760778	14515	+	.	ID="RND-6_FAMILY-2975";Tend="2885";Tstart="748";shortTE="F";uid="9cc918c4-2305-493c-9e6d-b6a50820f1d0"
CM034321.1	RepeatMasker	DNA/hAT-Tip100	31145156	31145437	487	+	.	ID="dna8-87_ap";Tend="402";Tstart="293";shortTE="F";uid="d488dd2e-bf98-4963-9ec1-72cac033350b"
CM034321.1	RepeatMasker	Retroposon?	3268763	3268997	841	+	.	ID="RND-6_FAMILY-13777";Tend="7284";Tstart="6977";shortTE="F";uid="4cc1b482-39d4-43b1-95a9-5b36ad46b8db"
CM034321.1	RepeatMasker	DNA/TcMar-m44	31942206	31942444	1338	+	.	ID="DNAX-7B_AP";Tend="279";Tstart="1";shortTE="F";uid="dbe93668-97f8-4e25-8bfd-80f2961a4218"
CM034321.1	RepeatMasker	DNA/hAT?	18140393	18140522	827	+	.	ID="RND-5_FAMILY-8340";Tend="1136";Tstart="1018";shortTE="F";uid="c36ca55a-94d6-43d7-b114-b893c466be76"
CM034321.1	RepeatMasker	DNA/hAT-Ac	25722670	25722930	2329	+	.	ID="DNA8-99_AP";Tend="258";Tstart="1";shortTE="F";uid="7873c720-d599-4422-b2a3-3803579e23ed"
CM034321.1	RepeatMasker	DNA/hAT-Tip100	8212111	8212224	449	+	.	ID="RND-5_FAMILY-2373";Tend="1794";Tstart="1688";shortTE="F";uid="377b65c5-2887-4aee-9dcd-45588837bf2f"
CM034321.1	RepeatMasker	DNA	14497226	14497327	531	+	.	ID="DNA4-3_AP";Tend="338";Tstart="53";shortTE="F";uid="982b2a3c-d8e5-44ed-a222-aa7bd419f4b3"
CM034321.1	RepeatMasker	DNA/Kolobok-E	32085627	32085789	421	+	.	ID="RND-6_FAMILY-3102";Tend="2063";Tstart="1895";shortTE="F";uid="067ec9f8-6ab7-4c4d-8f67-36df992954ff"
CM034321.1	RepeatMasker	DNA	713332	714143	3539	+	.	ID="RND-5_FAMILY-2251";Tend="1581";Tstart="769";shortTE="F";uid="94263097-63f7-48d8-9810-d6ccd8e6ecdb"
CM034321.1	RepeatMasker	Unknown	36462083	36462423	650	+	.	ID="RND-6_FAMILY-12397";Tend="1140";Tstart="788";shortTE="F";uid="bd7cbbf2-7ee3-4bab-913f-6d9ab1314472"
CM034321.1	RepeatMasker	DNA	1414742	1415278	2300	+	.	ID="DNA4-2_AP";Tend="768";Tstart="250";shortTE="F";uid="b6c92a35-a090-4407-b94e-c4c92818050d"
CM034321.1	RepeatMasker	DNA	17171266	17172003	1338	+	.	ID="DNA4-2_AP";Tend="676";Tstart="3";shortTE="F";uid="17bc3af2-a9d1-467c-a689-4f5bb6b5118b"
CM034321.1	RepeatMasker	DNA/hAT-Ac	28858818	28858996	1089	+	.	ID="RND-6_FAMILY-1247";Tend="1148";Tstart="966";shortTE="F";uid="34a3812a-95e3-44a2-960f-8859ffdd7b42"
CM034321.1	RepeatMasker	Unknown	34638407	34638687	1070	+	.	ID="RND-6_FAMILY-4023";Tend="1269";Tstart="959";shortTE="F";uid="619a37c3-cbaa-4f18-87e3-cd91b94cc190"
CM034321.1	RepeatMasker	DNA	8756253	8756613	866	+	.	ID="DNA4-3_AP";Tend="453";Tstart="125";shortTE="F";uid="11c600e4-b034-4e17-ac63-865fa7ccfb4e"
CM034321.1	RepeatMasker	Retroposon?	39196503	39196757	1042	+	.	ID="RND-6_FAMILY-3746";Tend="2091";Tstart="1861";shortTE="F";uid="bdc7abb6-73d4-4023-9e4c-4ace3c07238a"
CM034321.1	RepeatMasker	DNA/Kolobok-E	9268683	9268846	943	+	.	ID="RND-5_FAMILY-540";Tend="836";Tstart="657";shortTE="F";uid="74c73da8-575c-4bef-934c-fa0a33d5231b"
CM034321.1	RepeatMasker	DNA/Ginger-1	14628231	14628443	661	+	.	ID="RND-5_FAMILY-6062";Tend="1157";Tstart="940";shortTE="F";uid="015abcb4-b4de-48fd-96fe-2cb0cf63b160"
CM034321.1	RepeatMasker	DNA/hAT-hAT19	21748013	21748179	489	+	.	ID="RND-5_FAMILY-2562";Tend="1410";Tstart="1234";shortTE="F";uid="8efa88db-6728-48dd-8e26-6558452789d5"
CM034321.1	RepeatMasker	Unknown	33462925	33463096	668	+	.	ID="RND-1_FAMILY-178";Tend="1120";Tstart="940";shortTE="F";uid="f7f9e565-b8df-4087-9ab4-52a5ebb1affc"
CM034321.1	RepeatMasker	LTR/Gypsy	33844723	33846378	14714	+	.	ID="RND-6_FAMILY-2834";Tend="2219";Tstart="564";shortTE="F";uid="d1dac4de-e4f9-44dd-b59d-076ebadb9e31"
CM034321.1	RepeatMasker	Unknown	33891044	33891190	454	+	.	ID="RND-5_FAMILY-1063";Tend="1729";Tstart="1582";shortTE="F";uid="7426f873-b637-4a4f-b7de-0406da74c55f"
CM034321.1	RepeatMasker	DNA/hAT-hAT19	23539163	23539281	564	+	.	ID="DNA8-90_AP";Tend="115";Tstart="1";shortTE="F";uid="ec6e436c-5d5b-4a53-9812-111cd635874c"
CM034321.1	RepeatMasker	DNA/PiggyBac	19163756	19164523	1948	+	.	ID="RND-5_FAMILY-235";Tend="3970";Tstart="3153";shortTE="F";uid="3bb3c2cc-d29a-46f1-93c6-c6e9be764b36"
CM034321.1	RepeatMasker	DNA/MULE-NOF	34483574	34485911	14715	+	.	ID="REHAVKUS1_AP";Tend="3639";Tstart="1303";shortTE="F";uid="9a5d64f7-173b-45e1-9f53-883ba4ca5b10"
CM034321.1	RepeatMasker	DNA/MULE-MuDR	22730093	22730479	2434	+	.	ID="RND-5_FAMILY-7734";Tend="1482";Tstart="1093";shortTE="F";uid="64df70cb-4ec3-41f8-b96b-8f8c82969c45"
CM034321.1	RepeatMasker	DNA/hAT-hATm	9786898	9788513	2900	+	.	ID="HAT-4_AP";Tend="3395";Tstart="1734";shortTE="F";uid="eebecedf-f0ab-4655-b542-b2b5940434ab"
CM034321.1	RepeatMasker	DNA/Ginger-1	24576277	24576625	2076	+	.	ID="RND-5_FAMILY-4248";Tend="2143";Tstart="1790";shortTE="F";uid="62dd5620-b453-4238-afe0-be6d1c663e80"
CM034321.1	RepeatMasker	DNA/PiggyBac	33822701	33823611	1148	+	.	ID="PIGGYBAC-21_LMI";Tend="1851";Tstart="939";shortTE="F";uid="2e86e6e8-b2b2-4135-ae85-3b9d1ce54f6e"
CM034321.1	RepeatMasker	DNA/hAT-hAT19	33498541	33500355	15350	+	.	ID="RND-6_FAMILY-5378";Tend="4783";Tstart="2964";shortTE="F";uid="858b11b8-4f36-4bd3-a24e-7cde66e4da87"
CM034321.1	RepeatMasker	DNA/hAT-hAT19	34057252	34057779	990	+	.	ID="RND-6_FAMILY-16889";Tend="1476";Tstart="951";shortTE="F";uid="4c960811-1c15-4824-9fcc-f5e0ec11d743"
CM034321.1	RepeatMasker	LTR/Gypsy	30881362	30881638	1660	+	.	ID="RND-6_FAMILY-18225";Tend="5717";Tstart="5446";shortTE="F";uid="5347175d-0d90-4671-a7d2-9e8a3034d7d4"
CM034321.1	RepeatMasker	Retroposon?	33427898	33429646	10952	+	.	ID="SINE2-1_AP";Tend="1770";Tstart="1";shortTE="F";uid="60160949-8944-4a36-8449-b7418497b82b"
CM034321.1	RepeatMasker	DNA/hAT-Charlie	18928207	18928515	595	+	.	ID="RND-5_FAMILY-270";Tend="1252";Tstart="957";shortTE="F";uid="662d8b2e-c977-4ba8-8cbd-9df8aca89019"
CM034321.1	RepeatMasker	RC/Helitron	9846896	9847396	3421	+	.	ID="RND-6_FAMILY-78";Tend="1433";Tstart="910";shortTE="F";uid="8abff105-7ef8-4652-b841-446bea1494b9"
CM034321.1	RepeatMasker	DNA/hAT	12390678	12391223	4053	+	.	ID="RND-1_FAMILY-45";Tend="1428";Tstart="863";shortTE="F";uid="3e180771-4f0e-4f5f-b7c5-4e114f98d4d8"
CM034321.1	RepeatMasker	DNA/MULE-MuDR	19899373	19901030	7429	+	.	ID="RND-1_FAMILY-54";TEgroup="ctg_6%7CRND-1_FAMILY-54%7C5";Tend="5334";Tstart="4023";shortTE="F";uid="edcaf5cf-856b-4fdb-bffd-2a75cbe356a4"
CM034321.1	RepeatMasker	DNA/hAT-Charlie	31172765	31173956	4237	+	.	ID="RND-5_FAMILY-270";Tend="2090";Tstart="891";shortTE="F";uid="e0b79952-99de-42c8-9b67-861a3db3d2a1"
CM034321.1	RepeatMasker	RC/Helitron	13506089	13506414	1208	+	.	ID="RND-4_FAMILY-166";Tend="1572";Tstart="1250";shortTE="F";uid="b6cd1f9b-f703-44f9-acdd-6cd00e22f260"
CM034321.1	RepeatMasker	DNA	5930786	5930933	499	+	.	ID="TTAA2D_AP";Tend="414";Tstart="276";shortTE="F";uid="6ecbe200-4780-4de2-b261-e93eab3ead66"
CM034321.1	RepeatMasker	DNA	38328758	38328874	595	+	.	ID="RND-6_FAMILY-2839";Tend="1191";Tstart="1078";shortTE="F";uid="14791a94-54f7-4b52-9d8a-062ff0ac830f"
CM034321.1	RepeatMasker	Retroposon?	11562827	11563040	758	+	.	ID="RND-5_FAMILY-2698";Tend="2576";Tstart="2376";shortTE="F";uid="2f5e4ac2-d441-4773-86ef-48936e382835"
CM034321.1	RepeatMasker	RC/Helitron	24135547	24136458	6210	+	.	ID="RND-1_FAMILY-182";Tend="1787";Tstart="777";shortTE="F";uid="8dd7fbcb-a3ce-4d43-849c-e891f710136a"
CM034321.1	RepeatMasker	DNA	29127134	29127244	543	+	.	ID="RND-6_FAMILY-48655";Tend="1231";Tstart="1125";shortTE="F";uid="1d840cab-6ba8-462a-96e1-30349bd1cc8e"
CM034321.1	RepeatMasker	DNA/PiggyBac	25416065	25416317	1752	+	.	ID="RND-5_FAMILY-235";Tend="2357";Tstart="2104";shortTE="F";uid="72aea92d-5788-4e70-8a9b-9d9df512c19f"
CM034321.1	RepeatMasker	DNA/hAT-Ac	16041336	16041633	867	+	.	ID="RND-5_FAMILY-5663";Tend="1394";Tstart="1117";shortTE="F";uid="e1896f5a-046e-4c25-8c25-cd0f7235e31f"
CM034321.1	RepeatMasker	Retroposon?	19268643	19268783	1187	+	.	ID="RND-6_FAMILY-6210";Tend="3886";Tstart="3744";shortTE="F";uid="0e91c85e-af31-4a12-90e6-1afe1ca2423e"
CM034321.1	RepeatMasker	DNA/hAT	5902345	5902488	751	+	.	ID="RND-1_FAMILY-61";Tend="9437";Tstart="9285";shortTE="F";uid="1cc7fcb7-86dd-4f05-a86a-a1e655c574c0"
CM034321.1	RepeatMasker	Unknown	4514690	4514815	514	+	.	ID="RND-6_FAMILY-7223";Tend="1582";Tstart="1463";shortTE="F";uid="c94a628d-b8b6-4905-aa6a-3260b63a6c76"
CM034321.1	RepeatMasker	DNA/Kolobok-E	29321074	29321364	1125	+	.	ID="RND-6_FAMILY-1004";Tend="3205";Tstart="2429";shortTE="F";uid="c05e792f-0c96-4ea1-8cd9-a583ccd2e439"
CM034321.1	RepeatMasker	DNA/MULE-MuDR	21320328	21320459	568	+	.	ID="RND-6_FAMILY-127";Tend="2020";Tstart="1894";shortTE="F";uid="cd461a31-28be-4e02-baa6-e00dd1ae221a"
CM034321.1	RepeatMasker	Unknown	25218594	25220424	11147	+	.	ID="RND-6_FAMILY-241";Tend="2087";Tstart="387";shortTE="F";uid="341803e8-1dc4-4800-847d-89dd4afe2ccc"
CM034321.1	RepeatMasker	Unknown	29432306	29434104	9681	+	.	ID="RND-6_FAMILY-367";TEgroup="ctg_6%7CRND-6_FAMILY-367%7C2";Tend="1728";Tstart="48";shortTE="F";uid="a4ce986c-315c-4e9f-a97a-d690caffd289"
CM034321.1	RepeatMasker	RC/Helitron	5422552	5422674	590	+	.	ID="RND-4_FAMILY-166";Tend="1032";Tstart="922";shortTE="F";uid="ca40c32a-90e0-4815-9a77-a81d2bebaefa"
CM034321.1	RepeatMasker	LINE/I-Jockey	14551742	14552302	2188	+	.	ID="RND-5_FAMILY-3452";Tend="1454";Tstart="846";shortTE="F";uid="42d0a201-48c6-4c94-b46e-9b502a2ccb23"
CM034321.1	RepeatMasker	Retroposon?	16775429	16775593	495	+	.	ID="RND-5_FAMILY-6251";Tend="1406";Tstart="1247";shortTE="F";uid="78e6dfc1-e26f-403e-947d-2e2da6c4c975"
CM034321.1	RepeatMasker	DNA/Ginger-1	6998907	6999388	3259	+	.	ID="RND-6_FAMILY-1577";Tend="1388";Tstart="913";shortTE="F";uid="51cacb23-f887-423f-bf7b-29449be01a27"
CM034321.1	RepeatMasker	Retroposon?	14095523	14095686	844	+	.	ID="RND-5_FAMILY-2698";Tend="2528";Tstart="2366";shortTE="F";uid="fff1580a-3a06-4d19-9266-2275477b3e76"
CM034321.1	RepeatMasker	Unknown	19317971	19318240	1742	+	.	ID="RND-1_FAMILY-17";Tend="1220";Tstart="936";shortTE="F";uid="a5ea867c-62a5-4932-8e93-a3acec748f6c"
CM034321.1	RepeatMasker	RC/Helitron	8181960	8182213	1303	+	.	ID="RND-1_FAMILY-454";Tend="1277";Tstart="950";shortTE="F";uid="2a3af0a6-484d-4e62-b1a1-b8abd638442b"
CM034321.1	RepeatMasker	DNA/Kolobok-T2	9362213	9362867	1695	+	.	ID="RND-6_FAMILY-1672";Tend="1619";Tstart="961";shortTE="F";uid="f71b1a41-52e2-4314-a100-68632eb72d1c"
CM034321.1	RepeatMasker	LINE/L2	34295788	34296129	2492	+	.	ID="RND-6_FAMILY-29267";Tend="7313";Tstart="6935";shortTE="F";uid="1f947ebf-027b-4dc0-8690-a7decfa7d198"
CM034321.1	RepeatMasker	Retroposon?	28478470	28478807	660	+	.	ID="RND-6_FAMILY-13511";Tend="1399";Tstart="1080";shortTE="F";uid="d697fc3f-97af-4384-be02-1e006bfea417"
CM034321.1	RepeatMasker	Retroposon?	20099936	20100102	453	+	.	ID="RND-6_FAMILY-11938";Tend="1400";Tstart="1220";shortTE="F";uid="5fe7851e-391c-4d9d-b882-5551d328fa2c"
CM034321.1	RepeatMasker	LINE/L2	30309118	30313016	3812	+	.	ID="RND-5_FAMILY-97";Tend="4886";Tstart="1088";shortTE="F";uid="6e78715f-7373-492c-83eb-20b3d174039c"
CM034321.1	RepeatMasker	Retroposon?	28172222	28173401	7156	+	.	ID="RND-6_FAMILY-10695";Tend="2169";Tstart="942";shortTE="F";uid="505b6f89-72e7-4f08-98f8-efb797b1e21b"
CM034321.1	RepeatMasker	DNA/MULE-MuDR	1209420	1210576	1406	+	.	ID="RND-6_FAMILY-2548";TEgroup="ctg_6%7CRND-6_FAMILY-2548%7C1";Tend="2920";Tstart="525";shortTE="F";uid="9bbe4196-8ca7-4131-a787-8b5fd20879ba"
CM034321.1	RepeatMasker	DNA	1197311	1197412	511	+	.	ID="RND-6_FAMILY-1863";Tend="1388";Tstart="1287";shortTE="F";uid="d311de71-b81b-4b78-92f6-3a715cbfaa1f"
CM034321.1	RepeatMasker	DNA/hAT-Ac	37100716	37101009	970	+	.	ID="RND-6_FAMILY-482";Tend="1795";Tstart="1468";shortTE="F";uid="15ac567a-0b78-4e46-a20a-f44e220fcf08"
CM034321.1	RepeatMasker	DNA/TcMar-m44?	34293867	34293971	539	+	.	ID="DNA4-9_AP";Tend="107";Tstart="1";shortTE="F";uid="4ac4e0e3-fc99-4e7a-bc6c-e5bf54f4cfd5"
CM034321.1	RepeatMasker	DNA/Ginger-1	20167197	20167462	448	+	.	ID="RND-4_FAMILY-586";Tend="2588";Tstart="2346";shortTE="F";uid="5775b839-c096-4fcc-840c-11a1e80edbf3"
CM034321.1	RepeatMasker	DNA/Kolobok-E	693867	694335	509	+	.	ID="RND-5_FAMILY-77";TEgroup="ctg_6%7CRND-5_FAMILY-77%7C1";Tend="1718";Tstart="1035";shortTE="F";uid="2a89f687-1b67-44e0-83df-e4f12923099e"
CM034321.1	RepeatMasker	DNA	16777814	16778220	1366	+	.	ID="DNA4-2_AP";Tend="769";Tstart="362";shortTE="F";uid="e6d7dc93-dedd-4ca3-be0d-d71a405610c3"
CM034321.1	RepeatMasker	DNA/Ginger-1	36170627	36170778	470	+	.	ID="RND-4_FAMILY-586";Tend="1938";Tstart="1786";shortTE="F";uid="5654a01b-d388-4a6b-9e94-8f17def0d36d"
CM034321.1	RepeatMasker	Unknown	3161663	3162090	531	+	.	ID="RND-6_FAMILY-409";TEgroup="ctg_6%7CRND-6_FAMILY-409%7C1";Tend="1217";Tstart="956";shortTE="F";uid="5adaac92-01e6-4825-bd97-467f2a69ee42"
CM034321.1	RepeatMasker	DNA/hAT-Charlie	12247726	12247976	1789	+	.	ID="RND-6_FAMILY-1463";Tend="1217";Tstart="973";shortTE="F";uid="38626de1-8e37-49b9-96d1-b5371ebeac17"
CM034321.1	RepeatMasker	DNA/Kolobok-E	21442877	21443089	448	+	.	ID="rnd-6_family-5088";Tend="1759";Tstart="1608";shortTE="F";uid="308c9688-332b-47ab-960d-1c23776aa08c"
CM034321.1	RepeatMasker	Retroposon?	26758350	26758656	866	+	.	ID="RND-6_FAMILY-20820";Tend="2302";Tstart="1984";shortTE="F";uid="edfdcd5f-6cdd-4f01-b6d3-aaacf6eb6424"
CM034321.1	RepeatMasker	Unknown	19786741	19787024	719	+	.	ID="RND-6_FAMILY-5572";Tend="1834";Tstart="1579";shortTE="F";uid="0ac0a005-1a72-4283-8c06-7e0694a2d05e"
CM034321.1	RepeatMasker	LINE/I	5961431	5961747	761	+	.	ID="RND-5_FAMILY-4600";Tend="1535";Tstart="1209";shortTE="F";uid="3640d009-f21a-48bb-a8fe-74311fd7e13b"
CM034321.1	RepeatMasker	DNA	24656788	24656961	402	+	.	ID="DNA8-29_AP";Tend="771";Tstart="599";shortTE="F";uid="0db81103-aaa7-4ca0-93a9-baad4b6dea7e"
CM034321.1	RepeatMasker	DNA	22262641	22263063	1138	+	.	ID="dna4-2_ap";TEgroup="ctg_6%7Cdna4-2_ap%7C8";Tend="693";Tstart="1";shortTE="F";uid="034d11a4-8882-4b6b-bf0e-7c9955e0e3d5"
CM034321.1	RepeatMasker	Retroposon?	30071192	30071327	1131	+	.	ID="RND-5_FAMILY-1549";Tend="346";Tstart="211";shortTE="F";uid="856645e5-d6a3-4659-b881-aad2620a1baa"
CM034321.1	RepeatMasker	Unknown	33047299	33047410	723	+	.	ID="RND-5_FAMILY-5689";Tend="1481";Tstart="1363";shortTE="F";uid="7bbc2b41-16b9-46d8-a6b7-ab8608806532"
CM034321.1	RepeatMasker	Unknown	18247662	18247830	697	+	.	ID="RND-6_FAMILY-5964";Tend="1599";Tstart="1408";shortTE="F";uid="936bf346-770f-4075-863c-c2eb90c100ad"
CM034321.1	RepeatMasker	DNA/Ginger-1	9747560	9747821	742	+	.	ID="RND-6_FAMILY-5340";Tend="1274";Tstart="996";shortTE="F";uid="6e03b402-c57c-40d5-a633-7292278462a6"
CM034321.1	RepeatMasker	DNA/hAT-hAT19	27246134	27248137	16063	+	.	ID="RND-1_FAMILY-202";Tend="2808";Tstart="779";shortTE="F";uid="b3e9f415-f57d-4cbe-b384-30b8a698fc50"
CM034321.1	RepeatMasker	LINE/I-Jockey	12274243	12274465	684	+	.	ID="RND-5_FAMILY-3445";Tend="1892";Tstart="1689";shortTE="F";uid="a8435071-2bfe-4828-a570-c81ed3b8ef2f"
CM034321.1	RepeatMasker	Unknown	16396851	16397314	2011	+	.	ID="RND-1_FAMILY-30";Tend="1234";Tstart="716";shortTE="F";uid="c1f863b5-4778-43e5-8ab2-b67b94110d0c"
CM034321.1	RepeatMasker	Retroposon?	16297029	16297306	597	+	.	ID="RND-6_FAMILY-13511";Tend="1110";Tstart="835";shortTE="F";uid="af17788a-7774-41f6-80d5-58e344f8006a"
CM034321.1	RepeatMasker	DNA/Kolobok-E	38403907	38404078	525	+	.	ID="RND-6_FAMILY-8088";Tend="1076";Tstart="909";shortTE="F";uid="f0cc36dc-0c6d-4c40-bd3f-324812cf86f2"
CM034321.1	RepeatMasker	Unknown	3871312	3871444	956	+	.	ID="RND-6_FAMILY-55311";Tend="1129";Tstart="989";shortTE="F";uid="1897255c-e68b-423c-acd7-be706485663c"
CM034321.1	RepeatMasker	RC/Helitron	24083202	24083357	744	+	.	ID="RND-5_FAMILY-874";Tend="1499";Tstart="1352";shortTE="F";uid="67046c42-bdd8-48a1-a5c1-f6b921e561e1"
CM034321.1	RepeatMasker	DNA	28398364	28398918	846	+	.	ID="RND-6_FAMILY-3654";TEgroup="ctg_6%7CRND-6_FAMILY-3654%7C1";Tend="2205";Tstart="1672";shortTE="F";uid="538ea1c1-f847-4795-bc9d-e5bdc4207991"
CM034321.1	RepeatMasker	DNA/Ginger-1	25615423	25616464	3925	+	.	ID="RND-5_FAMILY-6062";Tend="2119";Tstart="1066";shortTE="F";uid="a7deb846-1e5e-4bbf-97f2-1ea9903aebc9"
CM034321.1	RepeatMasker	DNA	20276540	20276971	2930	+	.	ID="TTAA13B_AP";Tend="422";Tstart="2";shortTE="F";uid="55e1f6bc-fd33-48f5-8553-c915a76da310"
CM034321.1	RepeatMasker	LINE/CR1	30255229	30255547	1009	+	.	ID="RND-6_FAMILY-10197";Tend="2075";Tstart="1783";shortTE="F";uid="6df72217-9bc9-42ad-bee3-335008eb78df"
CM034321.1	RepeatMasker	DNA/MULE-MuDR	29614380	29614595	3793	+	.	ID="rnd-1_family-54";Tend="6587";Tstart="6189";shortTE="F";uid="3b46758a-e6f9-4ad7-ab46-a3502d6ea677"
CM034321.1	RepeatMasker	DNA/Ginger-1	39257328	39258799	11831	+	.	ID="RND-6_FAMILY-11761";Tend="2255";Tstart="770";shortTE="F";uid="0373351e-929a-4eca-9912-0a5edaadc22e"
CM034321.1	RepeatMasker	DNA/PiggyBac	24977595	24978154	2804	+	.	ID="RND-5_FAMILY-235";Tend="653";Tstart="59";shortTE="F";uid="86176700-e763-4c0a-be08-214a2c4f7a0d"
CM034321.1	RepeatMasker	DNA	37049473	37049881	2734	+	.	ID="ttaa3b_ap";Tend="420";Tstart="1";shortTE="F";uid="e869b2d7-24ac-48fb-a792-be1ac6a40578"
CM034321.1	RepeatMasker	RC/Helitron	2914101	2914311	1388	+	.	ID="RND-6_FAMILY-78";Tend="1268";Tstart="1055";shortTE="F";uid="b24edcd0-b6bd-4882-99cc-53e142f09022"
CM034321.1	RepeatMasker	DNA/TcMar-Tc4	35449555	35449764	827	+	.	ID="RND-6_FAMILY-1188";Tend="1391";Tstart="1144";shortTE="F";uid="bd9403ef-a4f3-4d59-a2aa-ce9f54be34c0"
CM034321.1	RepeatMasker	Unknown	33228786	33229231	3593	+	.	ID="RND-1_FAMILY-4";Tend="2668";Tstart="2229";shortTE="F";uid="ca927ae4-22bb-404c-8fff-49fe31edc372"
CM034321.1	RepeatMasker	Unknown	15053223	15054150	2305	+	.	ID="RND-5_FAMILY-1544";TEgroup="ctg_6%7CRND-5_FAMILY-1544%7C1";Tend="1793";Tstart="1268";shortTE="F";uid="8650f790-eb9e-4926-8921-56b9b0a472b2"
CM034321.1	RepeatMasker	DNA	11883240	11883596	1935	+	.	ID="ttaa3b_ap";Tend="425";Tstart="2";shortTE="F";uid="26588070-4a8a-47c4-87bc-98a8552a1092"
CM034321.1	RepeatMasker	LINE/L2	39238622	39239580	7310	+	.	ID="RND-6_FAMILY-455";Tend="1717";Tstart="753";shortTE="F";uid="1969812a-234d-4e4f-bc30-77ac5d732ac8"
CM034321.1	RepeatMasker	Unknown	24819662	24820066	3424	+	.	ID="RND-1_FAMILY-251";Tend="1366";Tstart="961";shortTE="F";uid="2a821a9e-5e0d-4f3e-9801-30bd34b52337"
CM034321.1	RepeatMasker	DNA	6568363	6568671	1955	+	.	ID="DNA4-3_AP";Tend="458";Tstart="144";shortTE="F";uid="47b60893-bb95-4c73-9de7-9d41dc1c8ec1"
CM034321.1	RepeatMasker	DNA/TcMar-Pogo	9958177	9958604	677	+	.	ID="RND-6_FAMILY-1626";Tend="538";Tstart="114";shortTE="F";uid="0a88197a-a263-4389-858d-bae193f2c340"
CM034321.1	RepeatMasker	DNA	19468718	19469125	1391	+	.	ID="TTAA3_AP";Tend="429";Tstart="12";shortTE="F";uid="b9df93c1-35ee-49c2-a724-8179e986e47e"
CM034321.1	RepeatMasker	Unknown	6590972	6591108	795	+	.	ID="RND-1_FAMILY-191";Tend="1082";Tstart="948";shortTE="F";uid="8aca65dc-d0f9-4824-b046-304e48185da8"
CM034321.1	RepeatMasker	DNA/Ginger-1	19293507	19294460	3760	+	.	ID="rnd-6_family-9942";Tend="1554";Tstart="681";shortTE="F";uid="878e66a1-8d77-42a2-9ff9-7436a8c4ecb5"
CM034321.1	RepeatMasker	Retroposon?	35243113	35243277	576	+	.	ID="RND-5_FAMILY-277";Tend="2356";Tstart="2197";shortTE="F";uid="fb0b3307-4666-4bff-9396-035d73e190b1"
CM034321.1	RepeatMasker	DNA/TcMar-Pogo	32225627	32227381	8997	+	.	ID="RND-5_FAMILY-3818";Tend="2561";Tstart="845";shortTE="F";uid="215972d3-af22-4838-9b6e-faa5e588fe53"
CM034321.1	RepeatMasker	DNA/hAT-Tip100	17881565	17882103	2223	+	.	ID="DNA8-107_AP";Tend="572";Tstart="1";shortTE="F";uid="73d0716d-7697-44e1-8a2d-b9a3f8e4423c"
CM034321.1	RepeatMasker	DNA/hAT-hAT19	23960928	23961100	940	+	.	ID="DNA8-71_AP";Tend="551";Tstart="399";shortTE="F";uid="a44a9c41-8605-424b-9866-97df61b15a25"
CM034321.1	RepeatMasker	DNA	39285085	39285722	1875	+	.	ID="DNA4-2_AP";Tend="655";Tstart="1";shortTE="F";uid="af66e857-d5d9-4199-9004-8891ba3fa4ce"
CM034321.1	RepeatMasker	DNA/Kolobok-T2	39109093	39109909	1443	+	.	ID="RND-6_FAMILY-1672";Tend="1707";Tstart="963";shortTE="F";uid="a00d8423-40f4-4508-b037-68edeb7c4f40"
CM034321.1	RepeatMasker	DNA	14143163	14143605	2331	+	.	ID="TTAAC_AP";Tend="436";Tstart="1";shortTE="F";uid="1b7c43cb-89aa-43ca-bff3-c4443abd27ea"
CM034321.1	RepeatMasker	DNA	35775595	35775741	550	+	.	ID="RND-6_FAMILY-23707";Tend="707";Tstart="560";shortTE="F";uid="84f6362c-9c9b-4210-862b-e45dae66bfce"
CM034321.1	RepeatMasker	LTR/Pao	15808421	15809130	5987	+	.	ID="RND-6_FAMILY-1993";Tend="1603";Tstart="893";shortTE="F";uid="be40282e-35ac-4b40-93ba-ef022edf80bd"
CM034321.1	RepeatMasker	DNA	46239	46647	636	+	.	ID="dna4-2b_ap";Tend="762";Tstart="342";shortTE="F";uid="b49e00f2-8bcb-46fd-9ffe-9357c8bbd568"
CM034321.1	RepeatMasker	DNA/Ginger-1	30606862	30608516	12456	+	.	ID="RND-6_FAMILY-8806";Tend="2370";Tstart="734";shortTE="F";uid="28d4d0d8-876a-41cf-9255-01e3cdd56770"
CM034321.1	RepeatMasker	DNA/hAT-Tip100	20541495	20541644	418	+	.	ID="RND-5_FAMILY-6546";Tend="1067";Tstart="934";shortTE="F";uid="c30cab9c-d722-4687-831d-f4e6d8bc0199"
CM034321.1	RepeatMasker	DNA/hAT-Tip100	36909259	36909784	3264	+	.	ID="RND-6_FAMILY-2458";Tend="1317";Tstart="820";shortTE="F";uid="68f51a12-91e0-4822-a5ac-5af05aa6c1e8"
CM034321.1	RepeatMasker	Unknown	20658678	20658984	1350	+	.	ID="RND-1_FAMILY-20";Tend="1199";Tstart="908";shortTE="F";uid="8d1a4993-f85f-4e1c-b1cd-7046b6c40720"
CM034321.1	RepeatMasker	DNA	28678455	28678772	1198	+	.	ID="RND-6_FAMILY-12216";Tend="1096";Tstart="779";shortTE="F";uid="69d516e5-2579-4080-8fcc-8b2ab64bc520"
CM034321.1	RepeatMasker	DNA	11012902	11013228	1154	+	.	ID="DNA4-2_AP";Tend="321";Tstart="1";shortTE="F";uid="7431263e-6e0e-465d-8ab5-72ce30ae02dd"
CM034321.1	RepeatMasker	Retroposon?	30875121	30875638	3439	+	.	ID="RND-6_FAMILY-13511";Tend="2307";Tstart="1861";shortTE="F";uid="ffff9ac0-f1a9-4bf0-ab80-7eb1fd201bf5"
CM034321.1	RepeatMasker	DNA	22630569	22630790	1076	+	.	ID="RND-5_FAMILY-1340";Tend="1576";Tstart="1364";shortTE="F";uid="7c8f6797-d19b-49bf-aecc-0cf9fbc6ed5d"
CM034321.1	RepeatMasker	DNA	5143548	5143937	2447	+	.	ID="RND-6_FAMILY-13527";Tend="1361";Tstart="921";shortTE="F";uid="41b032a3-6387-4079-b177-e2948be5f8c1"
CM034321.1	RepeatMasker	DNA/Ginger-1	6241398	6241545	811	+	.	ID="rnd-6_family-439";Tend="2401";Tstart="1962";shortTE="F";uid="bbfbf069-1ac1-4355-82df-392a289df741"
CM034321.1	RepeatMasker	DNA/hAT	19958013	19958699	4522	+	.	ID="RND-1_FAMILY-61";Tend="5275";Tstart="4478";shortTE="F";uid="b409f51d-4de4-4e97-a748-3dce17fc9d2d"
CM034321.1	RepeatMasker	DNA/Kolobok-E	27899446	27899764	1649	+	.	ID="RND-6_FAMILY-19774";Tend="764";Tstart="467";shortTE="F";uid="a54c0099-f160-4c5e-beae-3db77c007d57"
CM034321.1	RepeatMasker	DNA/Ginger-1	26596378	26597213	2852	+	.	ID="RND-6_FAMILY-9942";Tend="1549";Tstart="670";shortTE="F";uid="a6835094-065d-4e74-b9c8-6084e4ad15b4"
CM034321.1	RepeatMasker	DNA/Kolobok-E	37688841	37688978	696	+	.	ID="RND-6_FAMILY-3102";Tend="2044";Tstart="1895";shortTE="F";uid="1e072d51-2479-4514-b544-b6f99c38b38a"
CM034321.1	RepeatMasker	DNA	3287326	3287448	714	+	.	ID="RND-6_FAMILY-10935";Tend="2593";Tstart="2474";shortTE="F";uid="7397b905-ffb4-4ce8-a3f0-026d50fdf305"
CM034321.1	RepeatMasker	DNA	26561929	26562178	1552	+	.	ID="DNA4-2_AP";Tend="767";Tstart="517";shortTE="F";uid="86f2a32e-866c-4a69-8fde-7081692d9444"
CM034321.1	RepeatMasker	DNA	33074164	33074369	1315	+	.	ID="TTAA4B_AP";Tend="209";Tstart="1";shortTE="F";uid="b674242f-ad8a-4144-b088-f26332be41f0"
CM034321.1	RepeatMasker	DNA/hAT-Tip100	10758147	10758426	1007	+	.	ID="RND-6_FAMILY-1406";Tend="1295";Tstart="1004";shortTE="F";uid="3ffb565b-a52d-450b-9c80-4837b18acd9a"
CM034321.1	RepeatMasker	DNA	27981602	27982261	1404	+	.	ID="DNA4-3_AP";Tend="637";Tstart="1";shortTE="F";uid="d91b016c-0d31-4000-82e9-d222062b1f16"
CM034321.1	RepeatMasker	DNA/Kolobok-E	37731495	37731653	799	+	.	ID="RND-5_FAMILY-680";Tend="1088";Tstart="920";shortTE="F";uid="ce3a5c07-7c15-4395-969a-e0b380a6dde0"
CM034321.1	RepeatMasker	DNA/MULE-MuDR	23330902	23331522	724	+	.	ID="rnd-6_family-127";Tend="1628";Tstart="1097";shortTE="F";uid="64a6b3b2-393d-4509-aaa0-8e3cc5611502"
CM034321.1	RepeatMasker	DNA/Academ-1	28974716	28975056	789	+	.	ID="RND-5_FAMILY-1002";TEgroup="ctg_6%7CRND-5_FAMILY-1002%7C1";Tend="967";Tstart="471";shortTE="F";uid="f4201bd3-dc8b-4229-a753-58ee3d6ebf06"
CM034321.1	RepeatMasker	Retroposon?	20218978	20219203	429	+	.	ID="RND-6_FAMILY-13193";Tend="1522";Tstart="1277";shortTE="F";uid="4e1d2390-e03a-4a89-9862-fb1cc397a6db"
CM034321.1	RepeatMasker	Retroposon?	27886155	27886285	413	+	.	ID="RND-6_FAMILY-11938";Tend="1220";Tstart="1108";shortTE="F";uid="5144d83b-a77d-4643-8193-ba5e97195866"
CM034321.1	RepeatMasker	Retroposon?	8228090	8228244	615	+	.	ID="RND-6_FAMILY-10695";Tend="785";Tstart="632";shortTE="F";uid="606dd894-b34d-44f8-9e81-495f3ccfd045"
CM034321.1	RepeatMasker	Retroposon?	26776594	26776926	1616	+	.	ID="SINE2-1_AP";Tend="558";Tstart="221";shortTE="F";uid="88933635-48b6-4bb0-b960-a71a7fa9c985"
CM034321.1	RepeatMasker	DNA/hAT-hAT19	16398043	16398157	461	+	.	ID="HAT-N5_AP";Tend="673";Tstart="561";shortTE="F";uid="e4919ecb-3f61-45c4-b348-3c763bde1b79"
CM034321.1	RepeatMasker	RC/Helitron	32181817	32181967	1167	+	.	ID="HELITRON-6_DIUL";Tend="247";Tstart="97";shortTE="F";uid="27a2a403-38ca-4673-a0c9-59a7ecd9bca9"
CM034321.1	RepeatMasker	DNA/Kolobok-E	19830054	19830181	454	+	.	ID="RND-6_FAMILY-5088";Tend="1739";Tstart="1607";shortTE="F";uid="2aba7d6b-512a-4371-97ff-89e6579beeb2"
CM034321.1	RepeatMasker	Unknown	18909646	18909898	685	+	.	ID="RND-1_FAMILY-115";Tend="1237";Tstart="993";shortTE="F";uid="9c2870ce-a4bb-4eb3-b758-21990a175860"
CM034321.1	RepeatMasker	DNA/Ginger-1	12870157	12870280	432	+	.	ID="RND-6_FAMILY-11006";Tend="2350";Tstart="2217";shortTE="F";uid="63c8ee0c-69c0-4783-9a09-c50f60e7a8ad"
CM034321.1	RepeatMasker	DNA/hAT-Tip100	34939339	34939512	1229	+	.	ID="RND-5_FAMILY-1961";Tend="1115";Tstart="943";shortTE="F";uid="16c2bcd8-7dbb-4700-8d97-3705013fae7d"
CM034321.1	RepeatMasker	DNA/Ginger-1	17468528	17469089	2956	+	.	ID="RND-5_FAMILY-6062";Tend="2104";Tstart="1532";shortTE="F";uid="9dbcb866-3159-4a11-93ae-e3d5d9177984"
CM034321.1	RepeatMasker	LINE/I-Jockey	32268612	32268761	814	+	.	ID="RND-5_FAMILY-635";Tend="3095";Tstart="2953";shortTE="F";uid="b9e58735-37fa-48b3-9c4c-869bfbfcb2fc"
CM034321.1	RepeatMasker	RC/Helitron	32006182	32008725	18495	+	.	ID="RND-4_FAMILY-375";Tend="3345";Tstart="934";shortTE="F";uid="c169fca7-074e-4dfa-b06b-c9221a21cc28"
CM034321.1	RepeatMasker	DNA/hAT-hAT19	32929695	32930220	3447	+	.	ID="DNA8-71_AP";Tend="504";Tstart="1";shortTE="F";uid="3de71189-41c2-4a15-af2b-7e3cb8802f98"
CM034321.1	RepeatMasker	DNA	27892687	27893224	1108	+	.	ID="RND-5_FAMILY-5610";Tend="2037";Tstart="1446";shortTE="F";uid="77dc9ac0-b2a7-4226-9916-8e1c2d5e98a7"
CM034321.1	RepeatMasker	DNA	26526448	26526732	1722	+	.	ID="ttaa3b_ap";Tend="278";Tstart="1";shortTE="F";uid="bf86a14e-4bc5-452a-a341-2d49ddf18a45"
CM034321.1	RepeatMasker	DNA/Ginger-1	8249916	8250018	489	+	.	ID="RND-6_FAMILY-11761";Tend="2263";Tstart="2175";shortTE="F";uid="d5f1dc87-d88f-4d34-ae4c-a1df80592375"
CM034321.1	RepeatMasker	DNA	13807744	13808233	1149	+	.	ID="DNA4-3_AP";Tend="617";Tstart="95";shortTE="F";uid="ff35425c-786d-4b32-8ab1-8fbec243a8bb"
CM034321.1	RepeatMasker	Unknown	22233063	22233435	730	+	.	ID="RND-6_FAMILY-17795";Tend="1116";Tstart="761";shortTE="F";uid="ce612a95-92fd-4cee-a90e-9f7783d388b9"
CM034321.1	RepeatMasker	DNA/hAT-hATm	37550339	37550484	932	+	.	ID="RND-6_FAMILY-18223";Tend="2625";Tstart="2484";shortTE="F";uid="cb0e295f-8d0c-4e0c-b956-29c1aaae5f9e"
CM034321.1	RepeatMasker	DNA	10017887	10018278	1207	+	.	ID="RND-6_FAMILY-3444";TEgroup="ctg_6%7CRND-6_FAMILY-3444%7C1";Tend="1983";Tstart="629";shortTE="F";uid="8371828d-356a-4891-8d8c-9bbae9921036"
CM034321.1	RepeatMasker	RC/Helitron	22581592	22581738	581	+	.	ID="RND-5_FAMILY-960";Tend="1073";Tstart="911";shortTE="F";uid="28753825-1aae-4fba-b895-f686ed0ff573"
CM034321.1	RepeatMasker	DNA/hAT	37102420	37102840	2750	+	.	ID="RND-6_FAMILY-4018";Tend="1373";Tstart="962";shortTE="F";uid="92f0c3f9-ccfd-4672-b0f1-e8b69fcc2ba6"
CM034321.1	RepeatMasker	DNA/hAT	7004808	7005927	7753	+	.	ID="RND-1_FAMILY-478";Tend="1963";Tstart="836";shortTE="F";uid="3643c6a5-1886-40f2-8fe9-efaba4364963"
CM034321.1	RepeatMasker	DNA/Kolobok-E	16358687	16359031	1360	+	.	ID="KOLOBOKE-3_AP";Tend="2189";Tstart="1848";shortTE="F";uid="abf541c6-fa5b-49e2-a8b4-8f9a4211da6f"
CM034321.1	RepeatMasker	DNA/Kolobok-E	29087908	29088068	608	+	.	ID="RND-5_FAMILY-77";Tend="1627";Tstart="1468";shortTE="F";uid="4bde9f1b-502b-4d7d-bf72-204c7b4c0ff7"
CM034321.1	RepeatMasker	DNA/hAT-hAT19	11193960	11194083	424	+	.	ID="DNA8-64B_AP";Tend="133";Tstart="15";shortTE="F";uid="30114698-dee1-4e9b-810c-2b361d52736b"
CM034321.1	RepeatMasker	DNA	18575565	18575754	785	+	.	ID="RND-5_FAMILY-985";Tend="2315";Tstart="2156";shortTE="F";uid="f8ad673b-b155-4017-977c-7f4b9aa73df1"
CM034321.1	RepeatMasker	DNA/Ginger-1	12158104	12158750	1764	+	.	ID="rnd-6_family-9942";Tend="1256";Tstart="674";shortTE="F";uid="4fb2ec7a-0123-4f57-89db-a66751a82e26"
CM034321.1	RepeatMasker	DNA/Sola-1	13278519	13279111	4317	+	.	ID="RND-6_FAMILY-15434";Tend="1468";Tstart="877";shortTE="F";uid="3caef318-63b4-4842-8ad4-c7ad7f631f06"
CM034321.1	RepeatMasker	Unknown	21129762	21130024	794	+	.	ID="RND-6_FAMILY-409";Tend="1190";Tstart="928";shortTE="F";uid="d93219e2-a9bd-4022-9eb1-f87d4456bf56"
CM034321.1	RepeatMasker	DNA/Ginger-1	29726644	29726808	536	+	.	ID="RND-5_FAMILY-4248";Tend="2178";Tstart="2002";shortTE="F";uid="2bf2d7f6-29d9-44f6-b74f-233a892347cf"
CM034321.1	RepeatMasker	DNA	31108662	31110277	3154	+	.	ID="RND-6_FAMILY-20279";TEgroup="ctg_6%7CRND-6_FAMILY-20279%7C4";Tend="2321";Tstart="876";shortTE="F";uid="cb5c2284-06b3-4106-8b2f-d69e0508a6f1"
CM034321.1	RepeatMasker	DNA/Kolobok-E	9851578	9851769	428	+	.	ID="RND-5_FAMILY-3451";Tend="1411";Tstart="1210";shortTE="F";uid="d1520ece-eeb1-463e-9e46-34ae80817876"
CM034321.1	RepeatMasker	DNA/Ginger-1	7508534	7508706	431	+	.	ID="RND-6_FAMILY-8806";Tend="1018";Tstart="834";shortTE="F";uid="f2040c49-1e2d-4386-b224-668b2bad4945"
CM034321.1	RepeatMasker	DNA	12126608	12126928	580	+	.	ID="dna4-1_ap";Tend="326";Tstart="19";shortTE="F";uid="e39613a7-c398-4ed2-afcb-33f905e32c4e"
CM034321.1	RepeatMasker	DNA/hAT	22688302	22689383	4848	+	.	ID="RND-5_FAMILY-2849";Tend="1440";Tstart="323";shortTE="F";uid="5c9e2301-1c53-4049-acfb-893fe69342e1"
CM034321.1	RepeatMasker	DNA/Ginger-1	24961561	24962419	5783	+	.	ID="RND-5_FAMILY-4248";Tend="2315";Tstart="1476";shortTE="F";uid="d04a557e-da4c-4a4e-8bd9-128e90caac85"
CM034321.1	RepeatMasker	DNA/Ginger-1	4416300	4417893	12162	+	.	ID="RND-6_FAMILY-11006";Tend="2390";Tstart="810";shortTE="F";uid="d4c1daf2-d72a-4a47-af22-118ea458ec4e"
CM034321.1	RepeatMasker	Unknown	7620925	7621213	1062	+	.	ID="RND-6_FAMILY-2264";Tend="2452";Tstart="2171";shortTE="F";uid="7c54a418-4915-4397-bebf-3e1dffb564ce"
CM034321.1	RepeatMasker	DNA/TcMar-Mariner	34191641	34191833	1425	+	.	ID="RND-6_FAMILY-7496";Tend="1150";Tstart="959";shortTE="F";uid="b8df9ae2-f4ba-4e6c-a29e-c706bc9293c2"
CM034321.1	RepeatMasker	Unknown	17736383	17737377	7408	+	.	ID="RND-1_FAMILY-380";Tend="1833";Tstart="859";shortTE="F";uid="7de377ad-b4cb-45c1-bc47-e47f2989890e"
CM034321.1	RepeatMasker	DNA	19206500	19207351	3956	+	.	ID="dna4-2_ap";Tend="1514";Tstart="1";shortTE="F";uid="f4388e25-2b8a-4b6d-82e6-e36338f979b8"
CM034321.1	RepeatMasker	DNA	28956474	28956965	3203	+	.	ID="RND-6_FAMILY-2542";Tend="1348";Tstart="746";shortTE="F";uid="998e9742-9c4e-43b0-878d-f1f89866d6bb"
CM034321.1	RepeatMasker	DNA	4511458	4511835	1192	+	.	ID="TTAA2D_AP";Tend="431";Tstart="11";shortTE="F";uid="eda02ac0-b488-41a9-b167-fd1698a95735"
CM034321.1	RepeatMasker	Unknown	38706143	38706351	523	+	.	ID="RND-4_FAMILY-266";Tend="1157";Tstart="938";shortTE="F";uid="4000a91b-20d8-40b6-94cc-42fdbc99001c"
CM034321.1	RepeatMasker	DNA/hAT	7428112	7428544	2412	+	.	ID="dna8-38_ap";Tend="447";Tstart="1";shortTE="F";uid="02489f47-4739-4890-bf81-347e7838097f"
CM034321.1	RepeatMasker	Retroposon?	38666624	38667451	3873	+	.	ID="RND-6_FAMILY-11938";Tend="1825";Tstart="1046";shortTE="F";uid="6ccf06fa-5d0a-41fd-82aa-7f057d8b65de"
CM034321.1	RepeatMasker	DNA/MULE-MuDR	32480399	32480626	1872	+	.	ID="RND-6_FAMILY-9598";Tend="970";Tstart="744";shortTE="F";uid="8388e135-6a7c-43e9-869b-e2ff7d665245"
CM034321.1	RepeatMasker	DNA	6785458	6785586	400	+	.	ID="dna4-2_ap";Tend="769";Tstart="655";shortTE="F";uid="505aa71b-c01f-4ee6-9d40-58b9ae5276b3"
CM034321.1	RepeatMasker	LINE/I	17542600	17542995	2035	+	.	ID="RND-6_FAMILY-15283";Tend="1089";Tstart="712";shortTE="F";uid="538ac6fc-61ec-41dc-8a0d-dacf47433d60"
CM034321.1	RepeatMasker	Unknown	28355825	28355955	699	+	.	ID="RND-6_FAMILY-15722";Tend="217";Tstart="87";shortTE="F";uid="cead2d96-ea65-42a9-a3df-47448f8456eb"
CM034321.1	RepeatMasker	DNA	20168431	20168640	1430	+	.	ID="TTAA16_AP";Tend="569";Tstart="351";shortTE="F";uid="eb65fe21-f13a-43a3-8c71-a8ec9eea3991"
CM034321.1	RepeatMasker	LINE/I-Jockey	5495568	5496135	2755	+	.	ID="RND-4_FAMILY-2845";Tend="1331";Tstart="876";shortTE="F";uid="b159dc71-a0ca-4596-bf9d-2659c5245249"
CM034321.1	RepeatMasker	DNA	38972555	38972768	709	+	.	ID="RND-6_FAMILY-1002";Tend="3157";Tstart="2930";shortTE="F";uid="e92fa0b1-f467-4b10-a2a2-80d31da12c7d"
CM034321.1	RepeatMasker	DNA/TcMar-Tc4	35747833	35747946	606	+	.	ID="RND-6_FAMILY-1188";Tend="1359";Tstart="1245";shortTE="F";uid="941b52c3-8e4a-495d-843c-d78d5d4baf28"
CM034321.1	RepeatMasker	DNA/TcMar-m44	8137390	8137533	528	+	.	ID="dnax-3_ap";Tend="147";Tstart="8";shortTE="F";uid="14140dce-66d3-4e41-9b8f-c759e9a2609c"
CM034321.1	RepeatMasker	DNA/hAT-hAT19	25348090	25348379	2152	+	.	ID="DNA8-82_AP";Tend="749";Tstart="460";shortTE="F";uid="0b8d0fc5-9c66-4005-af15-98a800201bc5"
CM034321.1	RepeatMasker	DNA/Ginger-1	7778610	7780071	12039	+	.	ID="RND-6_FAMILY-8806";Tend="2314";Tstart="854";shortTE="F";uid="e7f3f20c-1d33-4485-9f06-25d19a9e2c27"
CM034321.1	RepeatMasker	Unknown	16621955	16622249	890	+	.	ID="RND-6_FAMILY-7933";Tend="445";Tstart="160";shortTE="F";uid="9fd4c6a5-2212-4035-988c-d7096baf25fc"
CM034321.1	RepeatMasker	DNA	19413358	19413648	666	+	.	ID="DNA4-2_AP";Tend="386";Tstart="135";shortTE="F";uid="85d42d1c-a9f9-4693-bdd2-95c2631b5d76"
CM034321.1	RepeatMasker	DNA	36436041	36436237	1485	+	.	ID="RND-4_FAMILY-67";Tend="2400";Tstart="2201";shortTE="F";uid="048360a1-6106-4e88-9507-d18057c85184"
CM034321.1	RepeatMasker	LINE/R1	26207729	26210523	18704	+	.	ID="RND-6_FAMILY-14612";Tend="2905";Tstart="205";shortTE="F";uid="e6c2e832-daf9-4c65-8790-03b7aac153f0"
CM034321.1	RepeatMasker	LINE/L2	31114072	31114596	2033	+	.	ID="RND-6_FAMILY-7352";Tend="2366";Tstart="1924";shortTE="F";uid="2e707a59-c6e6-48c6-a36a-1d66d166807c"
CM034321.1	RepeatMasker	DNA/Kolobok-E	1538380	1538518	593	+	.	ID="RND-5_FAMILY-2296";Tend="1225";Tstart="1093";shortTE="F";uid="9df17222-207b-403f-b5a7-3edf8d3fb241"
CM034321.1	RepeatMasker	DNA	31380420	31380647	684	+	.	ID="RND-6_FAMILY-3085";Tend="4465";Tstart="4232";shortTE="F";uid="d1db982e-905e-4e86-bf18-34e9f36db220"
CM034321.1	RepeatMasker	RC/Helitron	2181905	2182075	723	+	.	ID="RND-5_FAMILY-190";Tend="1136";Tstart="966";shortTE="F";uid="94378bbe-4607-4b11-9bda-5ed481bcb8a9"
CM034321.1	RepeatMasker	Unknown	38460155	38460459	1028	+	.	ID="RND-5_FAMILY-293";Tend="1307";Tstart="951";shortTE="F";uid="66fd3171-b3a1-41be-92a5-6675bdbae285"
CM034321.1	RepeatMasker	Retroposon?	28554111	28554253	409	+	.	ID="RND-1_FAMILY-184";Tend="212";Tstart="58";shortTE="F";uid="8282ef3c-eafc-4e75-a77a-3d175a657b78"
CM034321.1	RepeatMasker	DNA	1375118	1375524	890	+	.	ID="TTAA2C_AP";Tend="412";Tstart="13";shortTE="F";uid="de629e7e-1159-454f-b550-bc9f83c25a70"
CM034321.1	RepeatMasker	RC/Helitron	32461020	32461388	450	+	.	ID="RND-5_FAMILY-960";TEgroup="ctg_6%7CRND-5_FAMILY-960%7C5";Tend="1336";Tstart="874";shortTE="F";uid="48a9b13a-1b62-4c8d-82e3-f6d5724269c8"
CM034321.1	RepeatMasker	Retroposon?	6345292	6345528	878	+	.	ID="RND-6_FAMILY-20820";Tend="1579";Tstart="1349";shortTE="F";uid="ee810b1f-f3d4-43b2-8ae0-949daf9ffc33"
CM034321.1	RepeatMasker	DNA	20571390	20571511	488	+	.	ID="RND-6_FAMILY-37489";Tend="1113";Tstart="973";shortTE="F";uid="692a281e-49e0-4b5f-b97f-d19502132acc"
CM034321.1	RepeatMasker	Retroposon?	10759481	10759631	400	+	.	ID="RND-5_FAMILY-3379";Tend="979";Tstart="839";shortTE="F";uid="2fd67e7f-030b-4840-9aee-547c8fd3f0da"
CM034321.1	RepeatMasker	DNA/Kolobok-E	38033084	38033805	1567	+	.	ID="RND-6_FAMILY-5731";Tend="2820";Tstart="2064";shortTE="F";uid="c63b05c0-73a1-42bd-943c-c4167d147f04"
CM034321.1	RepeatMasker	Unknown	38381456	38381610	716	+	.	ID="RND-6_FAMILY-9503";Tend="1120";Tstart="964";shortTE="F";uid="5d4d7a7f-9b59-4761-be44-2904c947dda3"
CM034321.1	RepeatMasker	DNA/Maverick	9627180	9628838	13851	+	.	ID="RND-1_FAMILY-217";Tend="2838";Tstart="1190";shortTE="F";uid="a8696a59-f3a6-4789-adfc-11a77c96dce5"
CM034321.1	RepeatMasker	DNA	32170017	32170412	2582	+	.	ID="DNA8-31_AP";Tend="388";Tstart="1";shortTE="F";uid="61ce5081-7f2a-4282-ab55-02f0068fe771"
CM034321.1	RepeatMasker	Unknown	33929842	33929955	821	+	.	ID="RND-5_FAMILY-1122";Tend="1132";Tstart="1019";shortTE="F";uid="cbed40c8-a4a2-419f-ad95-47766d8f3686"
CM034321.1	RepeatMasker	DNA/hAT-hAT19	27041274	27042252	1401	+	.	ID="RND-6_FAMILY-18134";TEgroup="ctg_6%7CRND-6_FAMILY-18134%7C1";Tend="7777";Tstart="1868";shortTE="F";uid="4ff607f3-1241-4aa0-8f83-fc574e6a37d7"
CM034321.1	RepeatMasker	DNA/hAT-Tip100	28649150	28649639	2811	+	.	ID="RND-6_FAMILY-3483";Tend="1377";Tstart="938";shortTE="F";uid="632b1c5b-1697-4aba-b44a-315077b5b5b6"
CM034321.1	RepeatMasker	RC/Helitron	9725700	9725900	869	+	.	ID="RND-1_FAMILY-24";TEgroup="ctg_6%7CRND-1_FAMILY-24%7C3";Tend="1120";Tstart="881";shortTE="T";uid="3c88600d-9075-4844-b470-50b3af9f239c"
CM034321.1	RepeatMasker	LINE/I-Jockey	22766351	22766671	2660	+	.	ID="RND-6_FAMILY-14077";Tend="1209";Tstart="889";shortTE="F";uid="f91cc604-b70a-419b-8b4b-350dd010dad1"
CM034321.1	RepeatMasker	DNA	36460297	36460543	760	+	.	ID="RND-5_FAMILY-2251";Tend="1029";Tstart="787";shortTE="F";uid="f967c25c-fbe3-4411-96c7-32f85c1b4037"
CM034321.1	RepeatMasker	DNA/Kolobok-E	17194582	17194747	752	+	.	ID="RND-6_FAMILY-5088";Tend="503";Tstart="329";shortTE="F";uid="cb446466-0ab8-4cdd-90d7-77b0396ee78e"
CM034321.1	RepeatMasker	RC/Helitron	14842356	14842645	451	+	.	ID="RND-4_FAMILY-375";Tend="3345";Tstart="3037";shortTE="F";uid="bbe5b556-357a-44e3-b26c-b861856885f8"
CM034321.1	RepeatMasker	Unknown	29015218	29015404	550	+	.	ID="RND-6_FAMILY-9434";Tend="1456";Tstart="1281";shortTE="F";uid="553dcf87-f4e9-4a77-af67-e9efc91aedda"
CM034321.1	RepeatMasker	Retroposon?	35233949	35234135	3721	+	.	ID="RND-6_FAMILY-15339";Tend="1843";Tstart="348";shortTE="F";uid="fbd3ec32-bf5d-4bfd-bfd8-2cc4c236d551"
CM034321.1	RepeatMasker	DNA	30166684	30168211	11675	+	.	ID="RND-6_FAMILY-17933";Tend="1689";Tstart="254";shortTE="F";uid="fc5e5153-f463-4839-bbed-d0db590b5934"
CM034321.1	RepeatMasker	LINE/I-Jockey	37050104	37050372	665	+	.	ID="RND-6_FAMILY-4539";Tend="1505";Tstart="1223";shortTE="F";uid="ca84b090-8a83-47da-a429-0b9723eb71c2"
CM034321.1	RepeatMasker	DNA	24955774	24956620	4263	+	.	ID="RND-5_FAMILY-985";Tend="1570";Tstart="694";shortTE="F";uid="7ff5f2a3-8320-4fb5-9b01-343e99feeb4c"
CM034321.1	RepeatMasker	DNA/hAT	14051157	14051605	3132	+	.	ID="RND-1_FAMILY-45";Tend="1328";Tstart="863";shortTE="F";uid="9c58d73d-dc1b-4c6a-9d58-247bec1d1c5c"
CM034321.1	RepeatMasker	DNA	35492943	35493209	450	+	.	ID="RND-6_FAMILY-1863";Tend="1396";Tstart="1136";shortTE="F";uid="201ccf89-98b7-4ec6-9ba0-ba5de9ab7a08"
CM034321.1	RepeatMasker	DNA/hAT-Tip100	3513230	3513410	739	+	.	ID="DNA8-16B_AP";Tend="167";Tstart="1";shortTE="F";uid="a0394162-2313-494a-8187-9173a77c544b"
CM034321.1	RepeatMasker	DNA/Kolobok-E	36573374	36573581	772	+	.	ID="RND-6_FAMILY-21211";Tend="1630";Tstart="1433";shortTE="F";uid="9d3a36ce-2170-4628-8d7e-2ee4e7315a72"
CM034321.1	RepeatMasker	DNA/hAT	22671339	22673865	20064	+	.	ID="RND-1_FAMILY-61";Tend="5275";Tstart="2686";shortTE="F";uid="a094d493-34e7-47ab-a77c-e511ce5a97ac"
CM034321.1	RepeatMasker	DNA	21283573	21283910	1550	+	.	ID="DNAX-2_AP";Tend="467";Tstart="63";shortTE="F";uid="591140d3-315c-475d-a4e8-a4458cd924a5"
CM034321.1	RepeatMasker	DNA/Ginger	2490760	2490890	661	+	.	ID="RND-5_FAMILY-7453";Tend="1726";Tstart="1597";shortTE="F";uid="596abc45-9ac3-4c1c-b626-e0b42312024d"
CM034321.1	RepeatMasker	Unknown	34188931	34189032	486	+	.	ID="RND-1_FAMILY-274";Tend="3522";Tstart="3434";shortTE="F";uid="61c7cfbd-2ba8-4e22-802a-2e141527c806"
CM034321.1	RepeatMasker	DNA/hAT-hAT19	23812054	23812271	669	+	.	ID="RND-6_FAMILY-5560";Tend="1168";Tstart="980";shortTE="F";uid="ef5b8c8c-172f-4da5-8744-bc661a33687d"
CM034321.1	RepeatMasker	DNA	30190144	30191020	4197	+	.	ID="RND-6_FAMILY-374";Tend="3876";Tstart="2957";shortTE="F";uid="da100e61-91ce-46b9-83ad-b5f615620efb"
CM034321.1	RepeatMasker	Retroposon?	20175013	20176034	6719	+	.	ID="RND-6_FAMILY-10695";Tend="2096";Tstart="1088";shortTE="F";uid="71351838-723c-4790-b41e-e6fbd01b3632"
CM034321.1	RepeatMasker	LINE/RTE-BovB	36660122	36661552	1893	+	.	ID="RND-6_FAMILY-19406";Tend="2501";Tstart="341";shortTE="F";uid="1b7b320e-de26-426d-aaee-0d3ffac244f7"
CM034321.1	RepeatMasker	RC/Helitron	14730664	14731195	3937	+	.	ID="RND-1_FAMILY-182";Tend="1779";Tstart="1283";shortTE="F";uid="93ba6f84-871a-4aed-99b6-93974edf82cc"
CM034321.1	RepeatMasker	DNA/MULE-MuDR	36316948	36318146	1476	+	.	ID="rnd-6_family-12217";Tend="2244";Tstart="616";shortTE="F";uid="fc7cc305-ba02-40d1-a317-1304f22deb26"
CM034321.1	RepeatMasker	DNA/Kolobok-E	35845803	35846162	2274	+	.	ID="KOLOBOKE-2_AP";Tend="8183";Tstart="7811";shortTE="F";uid="0647309f-d36f-44af-9e56-8092eb507c16"
CM034321.1	RepeatMasker	Retroposon?	36814422	36814620	1019	+	.	ID="RND-6_FAMILY-10695";Tend="1003";Tstart="800";shortTE="F";uid="47da0f94-7fb9-41ac-a02a-06da9e43bdaf"
CM034321.1	RepeatMasker	Retroposon?	19367044	19367288	500	+	.	ID="RND-6_FAMILY-30965";Tend="1473";Tstart="1225";shortTE="F";uid="882dfccf-600c-4376-a774-266cff8bb777"
CM034321.1	RepeatMasker	LINE/I-Jockey	34363837	34364015	1128	+	.	ID="RND-5_FAMILY-635";Tend="2636";Tstart="2459";shortTE="F";uid="208c2b6c-258c-4149-8984-2c29adf3e369"
CM034321.1	RepeatMasker	DNA/hAT-Tip100	12044941	12045112	659	+	.	ID="DNA8-16B_AP";Tend="165";Tstart="1";shortTE="F";uid="7f3c1b25-a304-4c73-942b-0456a8fed206"
CM034321.1	RepeatMasker	Unknown	19613519	19613645	995	+	.	ID="RND-6_FAMILY-21395";Tend="1418";Tstart="1292";shortTE="F";uid="0183d58a-c596-4c87-b6bd-69acc780c2be"
CM034321.1	RepeatMasker	DNA/hAT	25680477	25680578	537	+	.	ID="RND-6_FAMILY-4018";Tend="1201";Tstart="1095";shortTE="F";uid="a3d31294-bfc4-4c29-9b19-95379eeeaa41"
CM034321.1	RepeatMasker	Retroposon?	36043226	36043631	844	+	.	ID="RND-5_FAMILY-2698";Tend="2939";Tstart="2794";shortTE="F";uid="739c7250-7b9b-4766-b9b2-94a226c88f1a"
CM034321.1	RepeatMasker	Unknown	11736325	11736594	1334	+	.	ID="RND-1_FAMILY-20";Tend="1208";Tstart="919";shortTE="F";uid="f961385d-eca2-4622-b30e-75fac8a0ec42"
CM034321.1	RepeatMasker	Unknown	33625403	33625560	416	+	.	ID="RND-6_FAMILY-9434";Tend="964";Tstart="828";shortTE="F";uid="764bac34-6969-489b-8437-14700a2bdc0c"
CM034321.1	RepeatMasker	LINE/I-Jockey	3052240	3052615	2099	+	.	ID="RND-1_FAMILY-78";Tend="1611";Tstart="1221";shortTE="F";uid="6b6eeb8f-1db4-4ebb-a4cd-2a7812d1436b"
CM034321.1	RepeatMasker	DNA/hAT	28896434	28896838	1498	+	.	ID="RND-5_FAMILY-4800";TEgroup="ctg_6%7CRND-5_FAMILY-4800%7C3";Tend="1773";Tstart="975";shortTE="F";uid="6d846b9a-5312-4e1b-8d7b-6098d7a9897f"
CM034321.1	RepeatMasker	DNA	37027405	37027797	1739	+	.	ID="TTAA3_AP";Tend="429";Tstart="12";shortTE="F";uid="9286fc0e-4548-4583-a6b7-f2f5e88ba8db"
CM034321.1	RepeatMasker	LINE/CR1	2502536	2503427	1544	+	.	ID="RND-6_FAMILY-2035";Tend="2574";Tstart="1778";shortTE="F";uid="6a76b245-cefd-4259-b751-36061fd9454e"
CM034321.1	RepeatMasker	DNA/Ginger-1	22689804	22689984	641	+	.	ID="RND-6_FAMILY-9942";Tend="1258";Tstart="816";shortTE="F";uid="f72e279e-6ac2-47fb-a38b-91694e4facee"
CM034321.1	RepeatMasker	DNA/Kolobok-E	27118967	27119126	614	+	.	ID="RND-1_FAMILY-378";Tend="1064";Tstart="882";shortTE="F";uid="a2c0ed9e-846d-4f1d-a752-5c4907114106"
CM034321.1	RepeatMasker	RC/Helitron	23555888	23556045	425	+	.	ID="HELITRON-N1_PBA";Tend="713";Tstart="567";shortTE="F";uid="2df8cc43-8371-4610-8868-7235be9d19df"
CM034321.1	RepeatMasker	LINE/R1	18686073	18686298	1070	+	.	ID="RND-1_FAMILY-110";Tend="1654";Tstart="1418";shortTE="F";uid="c522beb9-d7eb-47b4-a86c-60a5328f4001"
CM034321.1	RepeatMasker	DNA/hAT-Tip100	7448271	7448721	1619	+	.	ID="DNA8-87_AP";TEgroup="ctg_6%7CDNA8-87_AP%7C1";Tend="822";Tstart="1";shortTE="F";uid="b081f448-659e-476b-99f1-be10740c4fda"
CM034321.1	RepeatMasker	DNA/Kolobok-E	6489650	6489984	1886	+	.	ID="RND-6_FAMILY-4444";Tend="1363";Tstart="1031";shortTE="F";uid="51900533-781b-4950-b7ab-322f242a74f0"
CM034321.1	RepeatMasker	DNA/hAT?	963226	963372	727	+	.	ID="RND-6_FAMILY-5014";Tend="1803";Tstart="1631";shortTE="F";uid="cca5a6b0-247f-4d1e-9db5-69affd24eaf7"
CM034321.1	RepeatMasker	Retroposon?	922556	922724	678	+	.	ID="RND-6_FAMILY-4498";Tend="792";Tstart="637";shortTE="F";uid="f07ef17f-c5ab-42d6-a427-4076dee8c1d7"
CM034321.1	RepeatMasker	DNA	21589758	21590166	2122	+	.	ID="TTAA2D_AP";Tend="406";Tstart="2";shortTE="F";uid="97f962c3-686e-4abd-ac96-7696be92ad5e"
CM034321.1	RepeatMasker	DNA/hAT	2260871	2261220	1990	+	.	ID="DNA8-53_AP";Tend="391";Tstart="1";shortTE="F";uid="c7e495c3-d7a4-4fa7-bfdf-e53c4d771d47"
CM034321.1	RepeatMasker	Unknown	6219830	6220107	935	+	.	ID="RND-1_FAMILY-157";Tend="1278";Tstart="1017";shortTE="F";uid="fd9c0f33-8c69-481e-8c5e-679db333e1a1"
CM034321.1	RepeatMasker	Retroposon?	29007074	29007240	1066	+	.	ID="RND-5_FAMILY-2698";Tend="2531";Tstart="2362";shortTE="F";uid="540618a9-7435-4877-be5c-452adbf34f2a"
CM034321.1	RepeatMasker	Retroposon?	20633950	20634129	421	+	.	ID="RND-6_FAMILY-517";Tend="1296";Tstart="1133";shortTE="F";uid="c3f57a4c-2775-4b75-84b9-867b7bf1ffb7"
CM034321.1	RepeatMasker	DNA/Ginger-1	32272332	32273292	2694	+	.	ID="RND-6_FAMILY-9942";Tend="1509";Tstart="663";shortTE="F";uid="7c277737-bee0-47e3-a81f-62888ab5f815"
CM034321.1	RepeatMasker	DNA/TcMar-Tc1	38851845	38852183	833	+	.	ID="RND-6_FAMILY-6751";Tend="2065";Tstart="1759";shortTE="F";uid="63c4e37b-5afb-462c-80f2-ad8bd466bdf2"
CM034321.1	RepeatMasker	DNA/hAT-Tip100	37113202	37113335	1005	+	.	ID="DNA8-28_AP";Tend="581";Tstart="241";shortTE="F";uid="96493129-28d0-4f6e-b318-ea78440d5a83"
CM034321.1	RepeatMasker	DNA/Ginger-1	3307042	3307235	448	+	.	ID="RND-6_FAMILY-9565";Tend="891";Tstart="675";shortTE="F";uid="657340b5-332d-4992-8f53-6bde1bac0ec5"
CM034321.1	RepeatMasker	DNA/Ginger-1	26614702	26614851	493	+	.	ID="rnd-6_family-4572";Tend="2363";Tstart="2208";shortTE="F";uid="bf78a09c-0fa6-4850-8a03-32fcc78132d1"
CM034321.1	RepeatMasker	DNA/Ginger-1	13660221	13660346	421	+	.	ID="RND-6_FAMILY-4450";Tend="2221";Tstart="1853";shortTE="F";uid="8201982a-e20d-4b2f-9943-ac394f119892"
CM034321.1	RepeatMasker	DNA/Ginger-1	34722527	34722778	1948	+	.	ID="RND-4_FAMILY-586";Tend="1164";Tstart="910";shortTE="F";uid="f7cef7f3-1969-410c-b80f-a8c08db7a4ce"
CM034321.1	RepeatMasker	DNA	31360939	31361532	1734	+	.	ID="ttaa3b_ap";TEgroup="ctg_6%7Cttaa3b_ap%7C5";Tend="436";Tstart="1";shortTE="F";uid="d2a9a022-903d-4c37-b2a5-5569218edf1a"
CM034321.1	RepeatMasker	DNA/Sola-1	4776513	4776778	1702	+	.	ID="DNA4-4_AP";Tend="239";Tstart="1";shortTE="F";uid="782f586b-2261-4401-a0fc-f5b710cdc304"
CM034321.1	RepeatMasker	DNA/Maverick	27460669	27460779	424	+	.	ID="RND-6_FAMILY-2586";Tend="7187";Tstart="7085";shortTE="F";uid="416a1f2e-855b-4741-8720-72bc5274b223"
CM034321.1	RepeatMasker	DNA/hAT	31086078	31087097	5743	+	.	ID="RND-6_FAMILY-14132";Tend="2015";Tstart="1074";shortTE="F";uid="075a4cbf-540f-46e3-9e6d-26481957906f"
CM034321.1	RepeatMasker	Unknown	20883453	20883616	1409	+	.	ID="RND-1_FAMILY-252";Tend="1183";Tstart="1020";shortTE="F";uid="9a4579ae-da26-4291-8ff7-a1f719408d49"
CM034321.1	RepeatMasker	LINE/L2	33066502	33066772	1650	+	.	ID="RND-6_FAMILY-8593";Tend="822";Tstart="556";shortTE="F";uid="62066722-0b99-489b-97eb-43906f35d93c"
CM034321.1	RepeatMasker	DNA/MULE-MuDR	20057424	20057686	2216	+	.	ID="RND-1_FAMILY-211";Tend="5973";Tstart="5713";shortTE="F";uid="281cbf86-45ef-4f00-974e-0115842d9556"
CM034321.1	RepeatMasker	DNA	972334	972761	3080	+	.	ID="RND-5_FAMILY-1340";Tend="1369";Tstart="944";shortTE="F";uid="5fe15db0-72da-4827-8ef6-f94fe5ea5381"
CM034321.1	RepeatMasker	DNA/Ginger-1	18621218	18621610	2220	+	.	ID="RND-6_FAMILY-1577";Tend="1418";Tstart="994";shortTE="F";uid="41b581a7-24cb-4133-ab7c-eda78ffcd775"
CM034321.1	RepeatMasker	Unknown	5851482	5851596	683	+	.	ID="RND-6_FAMILY-15126";Tend="5077";Tstart="4964";shortTE="F";uid="66b700fd-135f-4376-84b8-68a46ba657a7"
CM034321.1	RepeatMasker	LINE/L2	33930858	33931247	1450	+	.	ID="RND-6_FAMILY-853";Tend="1550";Tstart="1159";shortTE="F";uid="54de7407-526c-40e4-a92b-8a2b75d26527"
CM034321.1	RepeatMasker	DNA/Kolobok-T2	8309483	8309662	609	+	.	ID="REP-4_PBA";Tend="655";Tstart="478";shortTE="F";uid="70502a1b-43f6-4dee-82ce-7fe9d3c3c46d"
CM034321.1	RepeatMasker	Unknown	29411178	29411476	851	+	.	ID="RND-6_FAMILY-1389";TEgroup="ctg_6%7CRND-6_FAMILY-1389%7C1";Tend="1079";Tstart="36";shortTE="F";uid="100fcdab-7a71-4657-95cf-4ccde9d37d8c"
CM034321.1	RepeatMasker	Unknown	30109989	30114196	22296	+	.	ID="RND-1_FAMILY-0";Tend="7779";Tstart="5553";shortTE="F";uid="525c152f-11a5-42f2-a1bb-4615e085d751"
CM034321.1	RepeatMasker	Retroposon?	25924003	25924220	564	+	.	ID="RND-6_FAMILY-2975";Tend="3406";Tstart="3214";shortTE="F";uid="ba273744-9bc6-4222-bca3-ad599710bfa8"
CM034321.1	RepeatMasker	DNA/hAT	35007165	35007379	1378	+	.	ID="RND-1_FAMILY-61";Tend="9789";Tstart="9574";shortTE="F";uid="afb811fd-e115-4a2f-b75e-b42e499a47f3"
CM034321.1	RepeatMasker	Retroposon?	12109268	12109590	1236	+	.	ID="RND-6_FAMILY-13511";Tend="1105";Tstart="780";shortTE="F";uid="2a708dbf-7e47-4adc-bf76-db2ffaa1afa6"
CM034321.1	RepeatMasker	Unknown	37632561	37632730	477	+	.	ID="RND-1_FAMILY-178";Tend="1084";Tstart="914";shortTE="F";uid="89c1716e-620b-4f87-a01e-3ff55e2d436e"
CM034321.1	RepeatMasker	DNA/hAT?	31415112	31415326	858	+	.	ID="RND-6_FAMILY-19891";Tend="1339";Tstart="1093";shortTE="F";uid="128e4955-cf5b-4c16-b0e1-79e885983604"
CM034321.1	RepeatMasker	DNA	3386492	3386603	417	+	.	ID="RND-6_FAMILY-9118";Tend="873";Tstart="778";shortTE="F";uid="129729a3-15af-4b55-bb51-78c08c43ae6e"
CM034321.1	RepeatMasker	RC/Helitron	34592782	34593148	1679	+	.	ID="RND-6_FAMILY-5077";Tend="1220";Tstart="870";shortTE="F";uid="a685d5ba-000a-4d64-960c-a96a2739482d"
CM034321.1	RepeatMasker	DNA/hAT?	30213900	30214081	774	+	.	ID="rnd-5_family-8340";Tend="1115";Tstart="974";shortTE="F";uid="233e8be9-e33d-4835-85d9-4d426cca2095"
CM034321.1	RepeatMasker	DNA/Ginger-1	20672179	20672737	3012	+	.	ID="rnd-6_family-1577";Tend="1419";Tstart="910";shortTE="F";uid="c8fefc3e-6905-4620-af65-9e1404497a07"
CM034321.1	RepeatMasker	Retroposon?	11875907	11876339	1414	+	.	ID="RND-6_FAMILY-20820";Tend="2192";Tstart="1755";shortTE="F";uid="20858a0d-82c2-4076-a10f-7060fa2f6aeb"
CM034321.1	RepeatMasker	DNA/hAT	23116033	23118539	13064	+	.	ID="RND-6_FAMILY-735";Tend="2640";Tstart="1";shortTE="F";uid="8716dffc-21ae-4a2e-91c4-412ffa512e09"
CM034321.1	RepeatMasker	DNA/Ginger-1	14237808	14238201	541	+	.	ID="RND-6_FAMILY-9942";Tend="1330";Tstart="946";shortTE="F";uid="b3669e5b-5521-48b6-806c-211c76d57273"
CM034321.1	RepeatMasker	DNA	27695558	27695727	1106	+	.	ID="TTAA5_AP";Tend="414";Tstart="243";shortTE="F";uid="6a01a0f8-6b39-4c9d-b388-9d807cd9d999"
CM034321.1	RepeatMasker	Unknown	23500995	23501327	1503	+	.	ID="RND-1_FAMILY-288";Tend="1288";Tstart="968";shortTE="F";uid="4a6c818a-8a8e-4cc9-a31d-5f2f019fea17"
CM034321.1	RepeatMasker	DNA/hAT-Charlie	8516269	8516459	447	+	.	ID="RND-1_FAMILY-86";TEgroup="ctg_6%7CRND-1_FAMILY-86%7C1";Tend="6123";Tstart="5901";shortTE="T";uid="34ff5a11-4f76-4447-9c4e-8d5225f5687e"
CM034321.1	RepeatMasker	Retroposon?	31749287	31749505	704	+	.	ID="RND-6_FAMILY-10695";Tend="1894";Tstart="1663";shortTE="F";uid="ff5969c8-c69f-44ec-bf80-2cf2fa750dd6"
CM034321.1	RepeatMasker	RC/Helitron	31573725	31573917	1185	+	.	ID="RND-1_FAMILY-29";Tend="1055";Tstart="876";shortTE="F";uid="9637967b-5a07-4277-9303-ffacdff82dbd"
CM034321.1	RepeatMasker	Retroposon?	38515304	38515566	2299	+	.	ID="RND-6_FAMILY-13076";Tend="2380";Tstart="2118";shortTE="F";uid="99dd3a83-9a14-405b-a9ee-dde53a525cef"
CM034321.1	RepeatMasker	Unknown	23855710	23856280	3546	+	.	ID="RND-5_FAMILY-1544";Tend="1391";Tstart="824";shortTE="F";uid="9bc68e53-befa-493d-8362-b5d5813906d2"
CM034321.1	RepeatMasker	DNA	29843169	29844624	3230	+	.	ID="RND-6_FAMILY-21791";TEgroup="ctg_6%7CRND-6_FAMILY-21791%7C6";Tend="1727";Tstart="125";shortTE="F";uid="9ec07f59-b200-442f-920f-04bae257b04b"
CM034321.1	RepeatMasker	DNA/Kolobok-E	14000285	14000599	1143	+	.	ID="RND-5_FAMILY-40";Tend="958";Tstart="645";shortTE="F";uid="75845e94-5b5a-4acd-af0f-58eeac20806a"
CM034321.1	RepeatMasker	DNA/Ginger-1	28408414	28411275	10689	+	.	ID="rnd-6_family-13191";TEgroup="ctg_6%7Crnd-6_family-13191%7C2";Tend="2325";Tstart="796";shortTE="F";uid="97450d1f-bad7-435c-9c1b-cfb64c20da43"
CM034321.1	RepeatMasker	Unknown	3216668	3217045	1279	+	.	ID="RND-1_FAMILY-411";Tend="963";Tstart="709";shortTE="F";uid="2d89f92d-5efe-4f3e-a7c2-3f3ef534a67e"
CM034321.1	RepeatMasker	DNA/Kolobok-E	16356924	16357024	633	+	.	ID="KOLOBOKE-3_AP";Tend="5277";Tstart="4953";shortTE="F";uid="a12e5d68-6112-4a51-80b1-7aa0230afb14"
CM034321.1	RepeatMasker	Retroposon?	8131393	8131579	501	+	.	ID="RND-6_FAMILY-10695";Tend="1161";Tstart="998";shortTE="F";uid="022f7dce-58dc-48e4-bb80-8540d59a0abe"
CM034321.1	RepeatMasker	DNA	35846195	35847050	598	+	.	ID="RND-6_FAMILY-3559";TEgroup="ctg_6%7CRND-6_FAMILY-3559%7C5";Tend="2006";Tstart="1429";shortTE="T";uid="a3d13938-6821-45b3-b6fb-582de85f9a8a"
CM034321.1	RepeatMasker	LTR/Gypsy	39215110	39215555	3349	+	.	ID="RND-6_FAMILY-1005";Tend="2421";Tstart="1972";shortTE="F";uid="67477f4c-e87f-4d53-be7d-8e271de83b32"
CM034321.1	RepeatMasker	DNA/Kolobok-E	38758501	38758894	1805	+	.	ID="KOLOBOKE-3_AP";Tend="2185";Tstart="1789";shortTE="F";uid="bd915030-b9e4-474a-9b5b-f51452b898ad"
CM034321.1	RepeatMasker	DNA/hAT-Tip100	10349063	10349369	1868	+	.	ID="RND-6_FAMILY-5896";Tend="2017";Tstart="1701";shortTE="F";uid="5970207e-a7cc-438a-8624-dd4dc1cd1ca7"
CM034321.1	RepeatMasker	DNA	26766161	26766334	882	+	.	ID="TTAA5_AP";Tend="426";Tstart="252";shortTE="F";uid="77848f80-307d-416b-ada5-27177762b64f"
CM034321.1	RepeatMasker	LINE/L2	19543879	19544233	710	+	.	ID="RND-6_FAMILY-8593";Tend="927";Tstart="582";shortTE="F";uid="f5b53633-1099-480d-ba31-9d95077ddea4"
CM034321.1	RepeatMasker	Unknown	36652148	36652793	1416	+	.	ID="RND-6_FAMILY-12394";Tend="1595";Tstart="821";shortTE="F";uid="e2995c49-ee05-4c94-a5c6-7a5e25ae1366"
CM034321.1	RepeatMasker	Retroposon?	33651418	33651957	1578	+	.	ID="RND-6_FAMILY-8212";Tend="2341";Tstart="1812";shortTE="F";uid="cb169d55-de66-42e9-b2bf-21cd29278eb4"
CM034321.1	RepeatMasker	DNA	12700315	12700663	762	+	.	ID="DNA4-2_AP";Tend="769";Tstart="445";shortTE="F";uid="08d35c0d-74f5-4083-a72c-74d264ba6859"
CM034321.1	RepeatMasker	DNA/Kolobok-E	37845390	37845525	480	+	.	ID="RND-5_FAMILY-9232";Tend="470";Tstart="351";shortTE="F";uid="445c240c-6c42-433a-aa37-4c3ed3e94aea"
CM034321.1	RepeatMasker	DNA/Ginger-1	236860	236987	979	+	.	ID="rnd-6_family-9942";Tend="1073";Tstart="813";shortTE="F";uid="3233b764-7a96-4e8c-93bb-8515937bf390"
CM034321.1	RepeatMasker	DNA/Ginger-1	37599199	37600320	9283	+	.	ID="RND-6_FAMILY-439";Tend="1882";Tstart="772";shortTE="F";uid="e2c5fa0a-0684-4ffe-baa2-8a69f67408c9"
CM034321.1	RepeatMasker	DNA/hAT-Tip100	6183201	6183566	1933	+	.	ID="RND-6_FAMILY-1163";Tend="1037";Tstart="663";shortTE="F";uid="c9f7dee7-bdb4-469f-aecf-675bb0fd11c3"
CM034321.1	RepeatMasker	DNA	16995793	16996183	575	+	.	ID="RND-6_FAMILY-3559";Tend="1416";Tstart="1004";shortTE="F";uid="1127afef-db1b-42a3-a6b0-ff332f3b984e"
CM034321.1	RepeatMasker	Unknown	29212251	29212629	1857	+	.	ID="RND-6_FAMILY-7761";Tend="1321";Tstart="889";shortTE="F";uid="d614c24b-66a3-4fb2-bfc6-fd6ac4481ceb"
CM034321.1	RepeatMasker	DNA/Kolobok-E	7471920	7472428	3129	+	.	ID="RND-1_FAMILY-238";Tend="3674";Tstart="2476";shortTE="F";uid="1faaa886-7d0a-4ebb-a260-b90a9cd4245f"
CM034321.1	RepeatMasker	DNA	27808348	27808697	1066	+	.	ID="RND-5_FAMILY-6566";TEgroup="ctg_6%7CRND-5_FAMILY-6566%7C2";Tend="2131";Tstart="1292";shortTE="F";uid="0014ce95-e589-4113-b47f-74d64b0ab852"
CM034321.1	RepeatMasker	DNA/hAT-hAT19	38397735	38398419	3079	+	.	ID="RND-6_FAMILY-8033";Tend="2684";Tstart="1978";shortTE="F";uid="ef5b4377-18e4-4281-a133-a8de77b8baad"
CM034321.1	RepeatMasker	Retroposon?	10558321	10558507	828	+	.	ID="RND-5_FAMILY-1549";Tend="2535";Tstart="2359";shortTE="F";uid="81a5a266-eb85-46de-a74a-ff7c607baddd"
CM034321.1	RepeatMasker	DNA/hAT-Ac	25879695	25879831	812	+	.	ID="RND-6_FAMILY-1327";Tend="1882";Tstart="1744";shortTE="F";uid="993e2d0b-4906-4289-b99d-e83d0c2ddba8"
CM034321.1	RepeatMasker	DNA/Ginger-1	21461421	21462069	990	+	.	ID="RND-5_FAMILY-6062";Tend="1384";Tstart="647";shortTE="F";uid="b5eb5a35-fe55-4567-8f07-c0aae8bcedbb"
CM034321.1	RepeatMasker	DNA/hAT?	21054814	21055111	1680	+	.	ID="rnd-6_family-889";Tend="1605";Tstart="1279";shortTE="F";uid="96a28300-62f5-4a4f-ab5d-30bef1f65bfb"
CM034321.1	RepeatMasker	DNA/hAT-Ac	26647741	26647908	688	+	.	ID="RND-5_FAMILY-920";Tend="643";Tstart="475";shortTE="F";uid="8df624e3-ad4b-4938-8e9f-0e48efb28702"
CM034321.1	RepeatMasker	DNA/hAT	7368427	7368572	503	+	.	ID="RND-1_FAMILY-61";Tend="9454";Tstart="9304";shortTE="F";uid="7e2d7e3c-3cb1-4cfe-bd88-8cc6949e063e"
CM034321.1	RepeatMasker	DNA/Ginger-1	15953162	15953445	1903	+	.	ID="RND-6_FAMILY-1577";Tend="1203";Tstart="912";shortTE="F";uid="48096535-34ef-4f7a-a8e7-82f4faa2846e"
CM034321.1	RepeatMasker	DNA/TcMar-m44?	24605749	24605902	721	+	.	ID="dnax-4b_ap";Tend="173";Tstart="1";shortTE="F";uid="5259afc8-7932-4033-a6c1-61bc6eff3672"
CM034321.1	RepeatMasker	DNA/hAT-Ac	33108537	33109426	5159	+	.	ID="RND-5_FAMILY-2407";Tend="1688";Tstart="790";shortTE="F";uid="1537b7d4-cca7-423a-b99e-733fc41462fc"
CM034321.1	RepeatMasker	DNA/TcMar-m44?	12421732	12421852	514	+	.	ID="dnax-4b_ap";Tend="172";Tstart="52";shortTE="F";uid="c51705a1-affa-4172-9939-dc7883fe2ad8"
CM034321.1	RepeatMasker	Retroposon?	31835528	31835678	508	+	.	ID="RND-6_FAMILY-6210";Tend="5072";Tstart="4923";shortTE="F";uid="18d97dfc-2ff3-4b9e-b075-5bce2d607338"
CM034321.1	RepeatMasker	Unknown	5146784	5146993	1872	+	.	ID="RND-4_FAMILY-443";Tend="5100";Tstart="4891";shortTE="F";uid="9d1d4a2f-fdf4-4398-9b14-e017b0e208e8"
CM034321.1	RepeatMasker	Retroposon?	12062659	12063333	4737	+	.	ID="RND-6_FAMILY-10695";Tend="2096";Tstart="1420";shortTE="F";uid="e45472f3-b66c-4757-b785-a0ce0555cfd8"
CM034321.1	RepeatMasker	DNA/hAT-Tip100	20337242	20337586	1715	+	.	ID="RND-6_FAMILY-2821";Tend="2079";Tstart="1764";shortTE="F";uid="7f0d49a5-7ef8-46b7-adfa-6954dad129e4"
CM034321.1	RepeatMasker	Retroposon?	28001485	28001946	2437	+	.	ID="RND-6_FAMILY-30528";Tend="5380";Tstart="4884";shortTE="F";uid="f5376650-f05e-4b73-b1ed-1d0c35fe30f3"
CM034321.1	RepeatMasker	LTR/Pao	31217388	31217815	1288	+	.	ID="RND-6_FAMILY-14092";Tend="2504";Tstart="2041";shortTE="F";uid="614552d2-c85a-4c5d-be37-3b36c90e2a78"
CM034321.1	RepeatMasker	Unknown	25546394	25546531	568	+	.	ID="RND-5_FAMILY-963";Tend="928";Tstart="804";shortTE="F";uid="fb4cd973-03f7-41bc-aa4f-487cb3a8dcfe"
CM034321.1	RepeatMasker	Unknown	33519073	33519432	2367	+	.	ID="RND-6_FAMILY-7761";Tend="1313";Tstart="967";shortTE="F";uid="4add789d-990a-4428-b4e6-11614b1d4966"
CM034321.1	RepeatMasker	DNA/Kolobok-E	16835608	16836393	2861	+	.	ID="RND-6_FAMILY-1722";Tend="2470";Tstart="1643";shortTE="F";uid="972814bd-f508-454c-9472-8e333cc328e1"
CM034321.1	RepeatMasker	LINE/L2	12564058	12564312	628	+	.	ID="RND-5_FAMILY-2310";Tend="1967";Tstart="1711";shortTE="F";uid="259c7fd7-82ed-44d5-ad83-173490c5bb1d"
CM034321.1	RepeatMasker	DNA/CMC-EnSpm	23476653	23476775	866	+	.	ID="RND-6_FAMILY-24853";Tend="1225";Tstart="1098";shortTE="F";uid="4463975f-6d05-4000-9b95-e0f2a372427d"
CM034321.1	RepeatMasker	DNA	11039259	11039617	1186	+	.	ID="ttaa3_ap";Tend="643";Tstart="19";shortTE="F";uid="57c65f04-3549-4d02-b73c-fae445001c7a"
CM034321.1	RepeatMasker	Unknown	37088288	37088556	1269	+	.	ID="RND-1_FAMILY-157";Tend="1271";Tstart="994";shortTE="F";uid="22d26a27-a1bb-4c7c-94a3-20af81f86331"
CM034321.1	RepeatMasker	Unknown	35215149	35215544	2362	+	.	ID="RND-5_FAMILY-5689";Tend="1481";Tstart="1053";shortTE="F";uid="3d382df1-3297-4b58-9cb0-e84be354476e"
CM034321.1	RepeatMasker	DNA/hAT	37494304	37494537	664	+	.	ID="RND-6_FAMILY-6678";Tend="982";Tstart="758";shortTE="F";uid="8597c6ca-e787-4e91-a481-8164ee70ac52"
CM034321.1	RepeatMasker	Retroposon?	15953549	15953652	450	+	.	ID="RND-5_FAMILY-277";Tend="2001";Tstart="1903";shortTE="F";uid="7e6cc4ba-a28a-42af-b425-f957c1452ff4"
CM034321.1	RepeatMasker	DNA/hAT-hAT19	9116723	9117197	579	+	.	ID="RND-6_FAMILY-8033";Tend="2338";Tstart="1828";shortTE="F";uid="e92dfe70-88b2-4a38-845d-f064b1e36623"
CM034321.1	RepeatMasker	DNA/hAT-hAT19	33037271	33037575	2671	+	.	ID="RND-6_FAMILY-5378";Tend="4017";Tstart="3714";shortTE="F";uid="33a19d0f-4cd3-462b-ab43-fd19a6550000"
CM034321.1	RepeatMasker	DNA/Ginger-1	21232222	21232486	482	+	.	ID="RND-6_FAMILY-9942";Tend="1294";Tstart="1016";shortTE="F";uid="b0f81d59-4be4-4702-9793-fde1ece98dfd"
CM034321.1	RepeatMasker	Retroposon?	10343665	10344792	4228	+	.	ID="RND-6_FAMILY-11938";Tend="2383";Tstart="1280";shortTE="F";uid="3bcbaa45-2d3c-4cbb-8ddc-605cebe52808"
CM034321.1	RepeatMasker	DNA	8740099	8740533	2713	+	.	ID="TTAA3B_AP";Tend="435";Tstart="1";shortTE="F";uid="99db6897-e69d-41de-b01f-f18bea3c8707"
CM034321.1	RepeatMasker	Unknown	28064794	28064895	472	+	.	ID="RND-6_FAMILY-35764";Tend="161";Tstart="60";shortTE="F";uid="5e32522f-65c8-4dc5-b673-0682454f3df2"
CM034321.1	RepeatMasker	RC/Helitron	11711026	11711795	3874	+	.	ID="RND-1_FAMILY-329";Tend="1847";Tstart="956";shortTE="F";uid="8df3a483-f32b-490c-968c-6500916feb26"
CM034321.1	RepeatMasker	Retroposon?	27617756	27618330	3108	+	.	ID="RND-6_FAMILY-10695";Tend="2134";Tstart="1554";shortTE="F";uid="a95e90e1-5724-44ce-9e3e-421f7e745166"
CM034321.1	RepeatMasker	DNA/MULE-MuDR	31824032	31824217	773	+	.	ID="RND-6_FAMILY-25315";Tend="1292";Tstart="1102";shortTE="F";uid="371fc7eb-152a-4193-8a3a-1e14dcf2474f"
CM034321.1	RepeatMasker	Retroposon?	4224159	4226596	21105	+	.	ID="RND-5_FAMILY-277";Tend="3028";Tstart="580";shortTE="F";uid="a08f88b3-2b0b-4e8a-aa62-20d834ba0e53"
CM034321.1	RepeatMasker	Unknown	33880831	33882076	2129	+	.	ID="RND-5_FAMILY-472";Tend="1381";Tstart="283";shortTE="F";uid="02f2079c-7961-41a7-95e3-4ca896186dc5"
CM034321.1	RepeatMasker	DNA/hAT-Charlie	6344355	6344753	1308	+	.	ID="rnd-1_family-485";Tend="1875";Tstart="1542";shortTE="F";uid="355cfc9c-b565-42d8-9401-9595a1e0ccbd"
CM034321.1	RepeatMasker	Unknown	26838822	26839293	3232	+	.	ID="RND-5_FAMILY-177";Tend="1460";Tstart="945";shortTE="F";uid="8b467937-799c-42e7-a563-7bbeb80d1ca1"
CM034321.1	RepeatMasker	DNA/Ginger-1	32259359	32260488	7323	+	.	ID="RND-5_FAMILY-8166";Tend="1954";Tstart="787";shortTE="F";uid="db56864c-0836-4f83-9d95-5e7ea89ffc94"
CM034321.1	RepeatMasker	DNA	16428981	16429392	2458	+	.	ID="RND-5_FAMILY-463";Tend="1349";Tstart="900";shortTE="F";uid="8b740e3d-9a9f-46fd-85c0-bf6452d18d58"
CM034321.1	RepeatMasker	Retroposon?	15882624	15882775	503	+	.	ID="RND-6_FAMILY-30965";Tend="1512";Tstart="1368";shortTE="F";uid="461bbaa6-4d28-4ba7-b708-1d7d68954bf4"
CM034321.1	RepeatMasker	Retroposon?	8211319	8211466	657	+	.	ID="RND-6_FAMILY-10695";Tend="919";Tstart="775";shortTE="F";uid="4c757033-4f08-4fb2-94bc-b80101fd44ae"
CM034321.1	RepeatMasker	Retroposon?	5923748	5924323	2518	+	.	ID="RND-6_FAMILY-13511";Tend="1954";Tstart="847";shortTE="F";uid="a8777056-b2b2-4c1b-9aa0-706ad628c33e"
CM034321.1	RepeatMasker	DNA/Ginger-1	32270563	32270718	401	+	.	ID="RND-6_FAMILY-58578";Tend="956";Tstart="784";shortTE="F";uid="ff8e422f-412b-41c1-82d7-5327a966c9c2"
CM034321.1	RepeatMasker	DNA/hAT-Tip100	34205586	34205952	1810	+	.	ID="RND-5_FAMILY-2322";Tend="1285";Tstart="926";shortTE="F";uid="21e44c11-59d2-4875-880d-3e10c0665801"
CM034321.1	RepeatMasker	Retroposon?	18064395	18064718	405	+	.	ID="RND-6_FAMILY-2569";Tend="1720";Tstart="1390";shortTE="F";uid="638ffc5c-3846-41e9-9e89-5f6126684277"
CM034321.1	RepeatMasker	DNA/hAT-hAT19	25502638	25503205	3883	+	.	ID="DNA8-71_AP";Tend="551";Tstart="2";shortTE="F";uid="2a795130-ce6c-4f52-9864-45bc60823cff"
CM034321.1	RepeatMasker	Unknown	714152	714594	630	+	.	ID="RND-5_FAMILY-2620";TEgroup="ctg_6%7CRND-5_FAMILY-2620%7C1";Tend="1503";Tstart="789";shortTE="F";uid="0b171f08-3e47-4441-a419-0e0fb8f9d4b6"
CM034321.1	RepeatMasker	DNA/hAT-hAT19	29768240	29768402	436	+	.	ID="DNA8-88_AP";Tend="616";Tstart="461";shortTE="F";uid="6a57161e-d5dd-4f14-9b28-7d1dab968180"
CM034321.1	RepeatMasker	Unknown	18220451	18220706	799	+	.	ID="RND-1_FAMILY-218";Tend="1113";Tstart="900";shortTE="F";uid="90a16ac9-5bab-4285-b713-2bb8ce0ffbb8"
CM034321.1	RepeatMasker	LTR/Pao	33731038	33731151	416	+	.	ID="BEL-4_DWIL-I";Tend="4924";Tstart="4811";shortTE="F";uid="dd99bdc1-a440-47e1-be8c-aaa3e5d76a99"
CM034321.1	RepeatMasker	DNA/CMC-EnSpm	13831043	13831182	525	+	.	ID="RND-6_FAMILY-24853";Tend="1226";Tstart="1092";shortTE="F";uid="142a6698-53a0-48d5-88e5-f61e18d24b9e"
CM034321.1	RepeatMasker	DNA/Ginger-1	9714128	9714453	1057	+	.	ID="RND-6_FAMILY-9942";Tend="1328";Tstart="1006";shortTE="F";uid="c998fcc5-5ed1-4e7e-9930-32736b047a94"
CM034321.1	RepeatMasker	DNA/hAT-Tip100	30835263	30835468	1220	+	.	ID="HAT-N16_AP";Tend="236";Tstart="1";shortTE="F";uid="cdd5ded9-087a-4e59-92e3-b8c8a7b06c4c"
CM034321.1	RepeatMasker	DNA	16427139	16427403	1474	+	.	ID="ttaa3b_ap";Tend="268";Tstart="4";shortTE="F";uid="bca95564-f10f-44ba-a438-f87d28e97e08"
CM034321.1	RepeatMasker	Retroposon?	17504344	17504562	899	+	.	ID="RND-6_FAMILY-20820";Tend="1072";Tstart="827";shortTE="F";uid="232e0506-d1c5-4634-88ae-ce7d9ca15385"
CM034321.1	RepeatMasker	DNA/Kolobok-E	37456063	37456432	2036	+	.	ID="RND-6_FAMILY-19774";Tend="742";Tstart="385";shortTE="F";uid="afad4821-a939-40c9-8b54-9cc21324fa4b"
CM034321.1	RepeatMasker	DNA/Ginger-1	37132506	37132856	779	+	.	ID="RND-6_FAMILY-9942";Tend="1326";Tstart="956";shortTE="F";uid="ca28e103-9310-4f39-92d9-635762da02ed"
CM034321.1	RepeatMasker	Retroposon?	9347404	9348620	7674	+	.	ID="RND-6_FAMILY-10695";Tend="2124";Tstart="904";shortTE="F";uid="8390d708-6288-42c4-b516-c22a68ec80d2"
CM034321.1	RepeatMasker	DNA/MULE-NOF	34495526	34496236	566	+	.	ID="RND-6_FAMILY-694";Tend="3087";Tstart="2382";shortTE="F";uid="8aa29d09-912e-4596-902a-5e2bc39d2878"
CM034321.1	RepeatMasker	DNA/hAT	26242065	26242954	7130	+	.	ID="RND-6_FAMILY-901";Tend="2278";Tstart="1379";shortTE="F";uid="b742bef3-bb72-4c25-b782-f743f4275876"
CM034321.1	RepeatMasker	DNA	28536790	28537457	4528	+	.	ID="RND-4_FAMILY-67";Tend="1917";Tstart="1223";shortTE="F";uid="96bcc193-a07e-4640-8189-d2bd75850574"
CM034321.1	RepeatMasker	Unknown	25438537	25438872	1915	+	.	ID="RND-5_FAMILY-1706";Tend="1653";Tstart="1367";shortTE="F";uid="8fcaddba-25f6-42ac-bbbe-6cd235356bc7"
CM034321.1	RepeatMasker	DNA	16301014	16301329	990	+	.	ID="TTAA4B_AP";TEgroup="ctg_6%7CTTAA4B_AP%7C2";Tend="167";Tstart="1";shortTE="F";uid="7493fabf-e740-40dc-aadb-e9892036e31c"
CM034321.1	RepeatMasker	Unknown	27802108	27805495	20513	+	.	ID="RND-6_FAMILY-3430";Tend="3537";Tstart="1";shortTE="F";uid="d9784b03-ef33-4d62-a35a-3e48465ec4ba"
CM034321.1	RepeatMasker	DNA/Ginger-2	32905766	32906392	1909	+	.	ID="RND-6_FAMILY-18748";TEgroup="ctg_6%7CRND-6_FAMILY-18748%7C2";Tend="1602";Tstart="633";shortTE="F";uid="842980ef-be88-4c7a-8055-eb94f4312fe9"
CM034321.1	RepeatMasker	Unknown	14689435	14690204	5747	+	.	ID="RND-1_FAMILY-65";Tend="1601";Tstart="878";shortTE="F";uid="8727fbdd-72e4-4f54-b6a5-a93adc82ce76"
CM034321.1	RepeatMasker	Unknown	4358573	4358752	1218	+	.	ID="RND-1_FAMILY-115";Tend="1180";Tstart="991";shortTE="F";uid="0f998f29-c0a3-4d68-9212-e1c232010bc0"
CM034321.1	RepeatMasker	LINE/RTE-BovB	25542919	25543339	1763	+	.	ID="RND-6_FAMILY-25993";Tend="1398";Tstart="984";shortTE="F";uid="3143d9a3-55ff-4e9c-860f-bbc7530e5e94"
CM034321.1	RepeatMasker	DNA/Maverick	26146415	26158060	56593	+	.	ID="rnd-6_family-370";Tend="7011";Tstart="1";shortTE="F";uid="7d6a4134-0585-47de-8314-89517b85ab7a"
CM034321.1	RepeatMasker	DNA/hAT-Tip100	16085614	16086128	3556	+	.	ID="DNA8-18_AP";Tend="820";Tstart="306";shortTE="F";uid="e57b8516-788b-4fde-9d15-0f576523f2e2"
CM034321.1	RepeatMasker	Unknown	4356963	4357747	5534	+	.	ID="RND-6_FAMILY-779";Tend="2607";Tstart="1851";shortTE="F";uid="c075c0e6-1b14-4511-b04f-2f188cfe3a48"
CM034321.1	RepeatMasker	DNA/Ginger-1	6308662	6309035	577	+	.	ID="RND-6_FAMILY-9942";Tend="1120";Tstart="749";shortTE="F";uid="051d1672-44e9-4319-a729-2c1cee570529"
CM034321.1	RepeatMasker	DNA/MULE-MuDR	6442779	6442945	1109	+	.	ID="RND-5_FAMILY-2258";Tend="1055";Tstart="895";shortTE="F";uid="74bab041-008d-412c-87c7-cce664457cdd"
CM034321.1	RepeatMasker	DNA	21593661	21594174	585	+	.	ID="DNA4-3_AP";Tend="587";Tstart="120";shortTE="F";uid="42c9f63b-6f20-45e0-86d5-e313a7e5b879"
CM034321.1	RepeatMasker	DNA/TcMar-Tc4	32715832	32716014	944	+	.	ID="RND-6_FAMILY-1188";Tend="2137";Tstart="1508";shortTE="F";uid="1fa7f4a5-3399-481a-bfa2-72c16006bb0d"
CM034321.1	RepeatMasker	DNA/hAT-hAT19	27852247	27852537	1897	+	.	ID="hat-n12_ap";Tend="364";Tstart="1";shortTE="F";uid="d1b36e8e-b36b-4dc3-8846-4fdac9fc9954"
CM034321.1	RepeatMasker	DNA/Ginger-1	16804559	16804819	635	+	.	ID="RND-6_FAMILY-22637";Tend="4627";Tstart="4394";shortTE="F";uid="d718dc19-1110-42e2-81e0-1532bd56eb39"
CM034321.1	RepeatMasker	DNA/hAT	24299947	24300383	2317	+	.	ID="dna8-38_ap";Tend="486";Tstart="65";shortTE="F";uid="fc4292ba-0506-411b-9ad4-0fdf394e3602"
CM034321.1	RepeatMasker	LTR/Gypsy	14052316	14052785	3903	+	.	ID="RND-6_FAMILY-1005";Tend="2435";Tstart="1969";shortTE="F";uid="22927894-f1d7-4dea-9a42-0a0cfb4ff0ad"
CM034321.1	RepeatMasker	DNA/Ginger-1	1065490	1066530	7356	+	.	ID="RND-6_FAMILY-11006";Tend="2348";Tstart="1258";shortTE="F";uid="698532d3-9626-4455-ad39-f9bbc865eaab"
CM034321.1	RepeatMasker	DNA/CMC-EnSpm	15857535	15857660	929	+	.	ID="RND-6_FAMILY-24853";Tend="1232";Tstart="1104";shortTE="F";uid="b4c0d0cc-de1a-40b9-8f0e-2a9646723fc3"
CM034321.1	RepeatMasker	RC/Helitron	23416629	23416767	530	+	.	ID="RND-6_FAMILY-3153";Tend="1206";Tstart="1063";shortTE="F";uid="fe053bab-bbc1-464b-8851-0f596123acef"
CM034321.1	RepeatMasker	DNA	37641846	37642497	2371	+	.	ID="DNA4-2_AP";Tend="769";Tstart="1";shortTE="F";uid="8c2875f2-0a59-48ee-a8d7-08aa263a2e51"
CM034321.1	RepeatMasker	DNA/hAT?	32842504	32842641	906	+	.	ID="RND-6_FAMILY-7631";Tend="874";Tstart="743";shortTE="F";uid="f010774b-d048-4d21-af68-c3a3153f1925"
CM034321.1	RepeatMasker	DNA	36691494	36691609	605	+	.	ID="TTAA2_AP";Tend="423";Tstart="311";shortTE="F";uid="51963f34-cecb-4ebb-ad76-4f8a404d48ce"
CM034321.1	RepeatMasker	Unknown	15929504	15929931	2207	+	.	ID="RND-5_FAMILY-177";Tend="1455";Tstart="1000";shortTE="F";uid="587253f5-7cb4-4845-aa20-73c69ed0e0cb"
CM034321.1	RepeatMasker	LINE/I-Jockey	26230888	26232190	7505	+	.	ID="RND-6_FAMILY-1483";TEgroup="ctg_6%7CRND-6_FAMILY-1483%7C6";Tend="1576";Tstart="219";shortTE="F";uid="6019d0dd-2fb5-454a-8447-a4216c351c6b"
CM034321.1	RepeatMasker	Retroposon?	29753652	29754221	4703	+	.	ID="RND-5_FAMILY-450";Tend="1801";Tstart="1232";shortTE="F";uid="43f63a3a-f926-46df-9804-3fb6c70b8543"
CM034321.1	RepeatMasker	DNA	11299847	11300586	4831	+	.	ID="RND-6_FAMILY-4273";Tend="1605";Tstart="907";shortTE="F";uid="89972d13-2f2f-42bd-a58e-ca61beaf5af6"
CM034321.1	RepeatMasker	DNA	12414283	12414767	3037	+	.	ID="ttaa26b_ap";Tend="568";Tstart="84";shortTE="F";uid="a4ed660c-98f3-4202-97a4-1f42d6e3ea20"
CM034321.1	RepeatMasker	RC/Helitron	34930050	34930407	1941	+	.	ID="RND-6_FAMILY-12854";Tend="2133";Tstart="1794";shortTE="F";uid="3677c287-5279-4a1b-b16e-6d54d986a155"
CM034321.1	RepeatMasker	DNA/Ginger-1	9289492	9290611	11369	+	.	ID="rnd-6_family-11006";Tend="1917";Tstart="395";shortTE="F";uid="21b271ab-7e0b-4941-aa73-c5d73b789fda"
CM034321.1	RepeatMasker	DNA	33700509	33700783	1563	+	.	ID="TTAA5_AP";Tend="441";Tstart="147";shortTE="F";uid="dc9ded94-3e4c-4b75-92a7-9f9e9fb6780a"
CM034321.1	RepeatMasker	Retroposon?	5903604	5903868	1076	+	.	ID="RND-6_FAMILY-10695";Tend="2151";Tstart="1890";shortTE="F";uid="0f113ee2-c9de-4d7e-bfda-18e9351bbcaa"
CM034321.1	RepeatMasker	DNA/hAT-Tip100	14682028	14682178	862	+	.	ID="HAT-3_AP";Tend="2471";Tstart="2323";shortTE="F";uid="83d314b7-db45-4064-9941-e4b0abcbc589"
CM034321.1	RepeatMasker	DNA/Ginger-1	12708210	12708419	698	+	.	ID="RND-6_FAMILY-9565";Tend="672";Tstart="463";shortTE="F";uid="67bbf80d-5584-4297-9cbe-9a2904e8199d"
CM034321.1	RepeatMasker	Unknown	38460675	38461024	1718	+	.	ID="RND-5_FAMILY-293";Tend="1641";Tstart="1303";shortTE="F";uid="0ce2e499-24b7-45b2-821f-d18f88d10f4f"
CM034321.1	RepeatMasker	DNA/hAT	22892515	22892636	446	+	.	ID="RND-5_FAMILY-3353";Tend="4996";Tstart="4690";shortTE="F";uid="c1cf28fa-f6c3-48a3-88dc-cf289b510f4d"
CM034321.1	RepeatMasker	RC/Helitron	37688977	37689158	915	+	.	ID="RND-1_FAMILY-24";Tend="1340";Tstart="1158";shortTE="F";uid="be3620ee-b456-4ed8-b690-effed2f30576"
CM034321.1	RepeatMasker	Unknown	27778645	27779251	2000	+	.	ID="RND-5_FAMILY-3437";Tend="1766";Tstart="1158";shortTE="F";uid="5f5ee513-9c93-4c81-a312-18ac0514c57e"
CM034321.1	RepeatMasker	DNA/hAT-Tip100	32787291	32787410	636	+	.	ID="RND-6_FAMILY-9985";Tend="2099";Tstart="1982";shortTE="F";uid="b453a199-b2ab-45a0-8e59-2932c02f84c9"
CM034321.1	RepeatMasker	LINE/I-Jockey	22079447	22081249	7669	+	.	ID="RND-6_FAMILY-4881";Tend="1991";Tstart="127";shortTE="F";uid="d76fd30f-e637-4cb7-8896-2002b4ea8f40"
CM034321.1	RepeatMasker	DNA	32392523	32393231	4775	+	.	ID="RND-5_FAMILY-15495";Tend="2477";Tstart="1769";shortTE="F";uid="0d5cd456-5871-47a0-b01d-84a0fc499959"
CM034321.1	RepeatMasker	Unknown	14780972	14781296	1028	+	.	ID="RND-1_FAMILY-17";Tend="1244";Tstart="925";shortTE="F";uid="e09b435a-57fa-4c42-b5a1-66cc7e40b1f0"
CM034321.1	RepeatMasker	DNA/hAT	4212663	4212845	1045	+	.	ID="RND-4_FAMILY-18";Tend="1135";Tstart="961";shortTE="F";uid="12daaa15-3c64-407d-889d-0864408d623e"
CM034321.1	RepeatMasker	DNA/hAT-hAT19	26198385	26198622	869	+	.	ID="RND-6_FAMILY-2067";Tend="519";Tstart="259";shortTE="F";uid="423d16ee-7a6b-4f0d-b211-e91d61c2e7f6"
CM034321.1	RepeatMasker	DNA	38557954	38558270	1477	+	.	ID="ttaa3b_ap";Tend="331";Tstart="1";shortTE="F";uid="d69313f7-eeec-4865-96f3-8495bca1ac83"
CM034321.1	RepeatMasker	DNA/hAT-Charlie	29632661	29632777	691	+	.	ID="HAT-N1_AP";Tend="359";Tstart="242";shortTE="F";uid="19017518-8a34-49c1-8d7b-b777644b507b"
CM034321.1	RepeatMasker	Retroposon?	9254676	9255008	515	+	.	ID="RND-6_FAMILY-48448";Tend="379";Tstart="170";shortTE="F";uid="6f63eda7-f6a2-47ec-a291-e5627c6a779e"
CM034321.1	RepeatMasker	DNA	17134357	17134521	543	+	.	ID="DNAX-2_AP";Tend="163";Tstart="1";shortTE="F";uid="30641d0f-a25e-4592-967d-ef284115afd7"
CM034321.1	RepeatMasker	DNA/hAT-Ac	33669885	33671546	4288	+	.	ID="RND-5_FAMILY-4912";Tend="2507";Tstart="865";shortTE="F";uid="9b2be24e-a52a-4fed-bf94-d73c7f27d95e"
CM034321.1	RepeatMasker	DNA	5171235	5171621	2210	+	.	ID="TTAA3_AP";Tend="395";Tstart="2";shortTE="F";uid="2f1cbfe5-85ac-45f4-8575-c2623728ed5b"
CM034321.1	RepeatMasker	Retroposon?	28723118	28723261	515	+	.	ID="RND-6_FAMILY-20608";Tend="1520";Tstart="1388";shortTE="F";uid="de37d0b3-ffa0-4218-9ee3-7bc56176cec1"
CM034321.1	RepeatMasker	DNA	34898464	34898707	820	+	.	ID="ttaa3b_ap";Tend="261";Tstart="12";shortTE="F";uid="b19fbcc4-b327-49c0-81fa-a11e888c8b17"
CM034321.1	RepeatMasker	DNA/hAT-hAT19	37420269	37420611	1201	+	.	ID="RND-6_FAMILY-10627";TEgroup="ctg_6%7CRND-6_FAMILY-10627%7C1";Tend="1478";Tstart="945";shortTE="F";uid="d3421b33-2b22-4adb-91c5-78e52f9588f9"
CM034321.1	RepeatMasker	DNA/hAT	32524094	32524361	647	+	.	ID="RND-4_FAMILY-18";Tend="1208";Tstart="923";shortTE="F";uid="7e9c2676-074b-4422-9407-ae2a4de9d8e5"
CM034321.1	RepeatMasker	DNA	35026736	35027235	2519	+	.	ID="TTAA13B_AP";Tend="594";Tstart="4";shortTE="F";uid="0dc092d6-18a8-4943-8952-e0580d630ad3"
CM034321.1	RepeatMasker	DNA	28765078	28765493	2162	+	.	ID="RND-6_FAMILY-2944";Tend="1466";Tstart="987";shortTE="F";uid="4ae6d620-b762-4302-ab79-928ee7ef68ed"
CM034321.1	RepeatMasker	DNA/hAT-Ac	33075308	33076090	3079	+	.	ID="rnd-5_family-2407";Tend="3896";Tstart="3311";shortTE="F";uid="b6ba03b4-f572-41fa-a5ae-16a4da8090ff"
CM034321.1	RepeatMasker	Retroposon?	15455765	15455918	439	+	.	ID="RND-6_FAMILY-13076";Tend="2379";Tstart="2217";shortTE="F";uid="7d6f1496-6417-44fc-a711-65d6a81fabdb"
CM034321.1	RepeatMasker	DNA/Kolobok-E	28395891	28396246	917	+	.	ID="RND-1_FAMILY-388";Tend="5405";Tstart="5078";shortTE="F";uid="3e81c871-0ed4-4ccb-941f-538a50c2eb42"
CM034321.1	RepeatMasker	DNA/Ginger-1	24876491	24877738	9711	+	.	ID="RND-6_FAMILY-439";Tend="2246";Tstart="1005";shortTE="F";uid="a5bfa089-df49-4654-9a35-b94e78caf408"
CM034321.1	RepeatMasker	DNA/hAT-Tip100	30219804	30220064	1952	+	.	ID="RND-6_FAMILY-9398";Tend="1213";Tstart="952";shortTE="F";uid="c98d8c66-b69f-4aa5-8e53-6a895c7a2e5f"
CM034321.1	RepeatMasker	Retroposon?	25481607	25481907	552	+	.	ID="SINE2-2_AP";Tend="1998";Tstart="1576";shortTE="F";uid="ba8b5ff1-0bad-4a6c-acfb-eecde30d214d"
CM034321.1	RepeatMasker	Retroposon?	26838164	26838580	1542	+	.	ID="RND-6_FAMILY-9545";Tend="930";Tstart="491";shortTE="F";uid="e729ddd5-d608-4217-9f33-aa7a98b30661"
CM034321.1	RepeatMasker	RC/Helitron	17459139	17459607	3571	+	.	ID="RND-1_FAMILY-448";Tend="2234";Tstart="1763";shortTE="F";uid="352f8dd6-5e9e-41be-ba19-d2819a8addd0"
CM034321.1	RepeatMasker	Unknown	29320186	29320567	1864	+	.	ID="RND-6_FAMILY-7761";Tend="1321";Tstart="889";shortTE="F";uid="ce870721-2dbd-41ca-a8cb-c2b72b03ca92"
CM034321.1	RepeatMasker	DNA	10289804	10289936	632	+	.	ID="RND-6_FAMILY-37489";Tend="1113";Tstart="973";shortTE="F";uid="e4153cf1-487e-4832-b913-fc2a776b150e"
CM034321.1	RepeatMasker	DNA/Ginger-2	33737220	33737342	708	+	.	ID="RND-6_FAMILY-12361";Tend="2711";Tstart="2589";shortTE="F";uid="e486a4a4-5bcf-4370-88a8-ca415eadfbcd"
CM034321.1	RepeatMasker	LTR/Gypsy	30601765	30603117	5765	+	.	ID="RND-6_FAMILY-17754";TEgroup="ctg_6%7CRND-6_FAMILY-17754%7C1";Tend="2034";Tstart="910";shortTE="F";uid="352d8546-16f7-46e2-8df2-fc16cbb98182"
CM034321.1	RepeatMasker	Unknown	36513337	36514789	7879	+	.	ID="RND-1_FAMILY-274";TEgroup="ctg_6%7CRND-1_FAMILY-274%7C9";Tend="2141";Tstart="828";shortTE="F";uid="8753720c-c45a-46ea-b317-28ef812d53d4"
CM034321.1	RepeatMasker	DNA	31095362	31095779	2120	+	.	ID="RND-6_FAMILY-3800";Tend="3382";Tstart="3042";shortTE="F";uid="7daf090e-bbc8-4532-bae0-8dd59dacf637"
CM034321.1	RepeatMasker	LTR/Gypsy	27175235	27177326	12762	+	.	ID="RND-6_FAMILY-12321";TEgroup="ctg_6%7CRND-6_FAMILY-12321%7C1";Tend="3404";Tstart="1045";shortTE="F";uid="6e321109-b853-4362-8203-edcd9ef88855"
CM034321.1	RepeatMasker	DNA/hAT-Tip100	976124	976243	891	+	.	ID="RND-6_FAMILY-14801";Tend="907";Tstart="787";shortTE="F";uid="2ce9edc7-686d-4480-a278-ac65bd312e58"
CM034321.1	RepeatMasker	DNA/hAT-Ac	6138610	6138786	560	+	.	ID="DNA8-91B_AP";Tend="643";Tstart="477";shortTE="F";uid="bf15cae9-0675-46bb-8cfc-7284f5c024eb"
CM034321.1	RepeatMasker	DNA/MULE-MuDR	7606100	7606237	431	+	.	ID="DNA8-110_AP";Tend="137";Tstart="11";shortTE="F";uid="0ff614ae-f3cb-49ba-b49f-d75204516798"
CM034321.1	RepeatMasker	DNA/hAT-hAT19	36999386	37000000	2095	+	.	ID="RND-6_FAMILY-8033";Tend="2419";Tstart="1786";shortTE="F";uid="c479ec55-699d-457b-a7cb-e9fbfd538762"
CM034321.1	RepeatMasker	LTR/Copia	21079503	21079763	477	+	.	ID="RND-6_FAMILY-5733";Tend="886";Tstart="593";shortTE="F";uid="88e9486d-a1bd-486c-9621-905bbb49794d"
CM034321.1	RepeatMasker	Unknown	11085238	11085339	569	+	.	ID="RND-1_FAMILY-15";Tend="1097";Tstart="995";shortTE="F";uid="64debddb-f7af-4eb8-b730-a225e1591714"
CM034321.1	RepeatMasker	DNA/Kolobok-E	37160238	37161164	5699	+	.	ID="RND-6_FAMILY-1722";Tend="2570";Tstart="1642";shortTE="F";uid="5630f427-82e3-42fd-a604-2cd98c98a3c3"
CM034321.1	RepeatMasker	Unknown	9744615	9745336	5948	+	.	ID="RND-1_FAMILY-155";Tend="1593";Tstart="871";shortTE="F";uid="c928e8f0-1bbd-423d-9e89-bdbe4c36bd2b"
CM034321.1	RepeatMasker	DNA	14228107	14228332	625	+	.	ID="DNA4-2_AP";Tend="364";Tstart="163";shortTE="F";uid="dd577147-5e1d-4191-bc7e-46a110b3a82c"
CM034321.1	RepeatMasker	DNA/hAT?	22712635	22712788	1053	+	.	ID="RND-6_FAMILY-5014";Tend="1789";Tstart="1615";shortTE="F";uid="30607c18-f473-4915-a4a5-2b9b957e33a2"
CM034321.1	RepeatMasker	Retroposon?	27281303	27281649	760	+	.	ID="RND-6_FAMILY-1018";Tend="976";Tstart="581";shortTE="F";uid="f229d4d1-5802-4fb7-9750-737ecbb4170f"
CM034321.1	RepeatMasker	LINE/I-Jockey	37178969	37179861	7767	+	.	ID="RND-6_FAMILY-14077";Tend="1785";Tstart="893";shortTE="F";uid="0a38f5e7-d158-459e-9e42-631a6147dfe2"
CM034321.1	RepeatMasker	Unknown	33758133	33758502	834	+	.	ID="RND-5_FAMILY-60";Tend="1410";Tstart="1040";shortTE="F";uid="81986295-0b6f-47e7-8aba-b1551d4c5dbb"
CM034321.1	RepeatMasker	Retroposon?	31195741	31196019	950	+	.	ID="RND-6_FAMILY-3338";Tend="2028";Tstart="1754";shortTE="F";uid="cb533a33-0676-4577-8301-ad2ea3d16626"
CM034321.1	RepeatMasker	Unknown	20953607	20953875	1815	+	.	ID="RND-6_FAMILY-7893";Tend="1207";Tstart="963";shortTE="F";uid="8058b851-d4f4-4904-b8e0-417576f9b645"
CM034321.1	RepeatMasker	RC/Helitron	23913301	23913736	2621	+	.	ID="RND-6_FAMILY-78";Tend="1352";Tstart="912";shortTE="F";uid="137d02b4-afba-43af-8337-73868b715159"
CM034321.1	RepeatMasker	LTR/Pao	27171221	27172073	4439	+	.	ID="RND-6_FAMILY-20684";Tend="2686";Tstart="1834";shortTE="F";uid="7cb50f1a-412d-458f-a38c-14c5e9b358fc"
CM034321.1	RepeatMasker	Unknown	28120231	28125217	14139	+	.	ID="RND-5_FAMILY-3998";Tend="4578";Tstart="47";shortTE="F";uid="1c29d98f-98a6-42f8-9c38-b2a2d2c19984"
CM034321.1	RepeatMasker	DNA/MULE-MuDR	28093861	28094047	578	+	.	ID="RND-6_FAMILY-4383";Tend="1400";Tstart="1218";shortTE="F";uid="8765c85b-f429-46ec-88fb-4e86cf1192f7"
CM034321.1	RepeatMasker	Unknown	10338921	10339188	2306	+	.	ID="RND-6_FAMILY-1129";Tend="1741";Tstart="1477";shortTE="F";uid="c8799bd0-561f-4ea5-ba83-203df92dce7e"
CM034321.1	RepeatMasker	DNA/hAT-Charlie	30614644	30614870	1058	+	.	ID="HAT-N1_AP";Tend="359";Tstart="141";shortTE="F";uid="7ca5216d-40bd-4999-9202-1865b13e19ec"
CM034321.1	RepeatMasker	DNA	32780968	32781241	661	+	.	ID="DNA4-2_AP";Tend="769";Tstart="512";shortTE="F";uid="e8786fed-e448-4440-9510-95c32a363ee0"
CM034321.1	RepeatMasker	Retroposon?	33662996	33663127	478	+	.	ID="RND-4_FAMILY-664";Tend="3630";Tstart="3496";shortTE="F";uid="c76811be-e64f-4216-a36a-2e51ba532d20"
CM034321.1	RepeatMasker	DNA/Ginger-1	25976497	25976977	982	+	.	ID="RND-5_FAMILY-6062";Tend="1120";Tstart="706";shortTE="F";uid="0d1d6e7a-e632-47f3-8481-faf3175d11dd"
CM034321.1	RepeatMasker	DNA/Ginger-1	36986118	36986455	402	+	.	ID="RND-6_FAMILY-3774";Tend="1457";Tstart="1098";shortTE="F";uid="b4b4d1c1-a401-49e1-bbef-90ccba1195a1"
CM034321.1	RepeatMasker	DNA/hAT-Tip100	34502068	34502873	3339	+	.	ID="DNA8-87_AP";Tend="784";Tstart="3";shortTE="F";uid="03f0d49f-a3d4-4268-b915-540470c2782a"
CM034321.1	RepeatMasker	Retroposon?	25063715	25064562	3786	+	.	ID="RND-6_FAMILY-10695";Tend="1838";Tstart="1080";shortTE="F";uid="2d988730-9a56-4120-b0ea-4f60f482e906"
CM034321.1	RepeatMasker	DNA	15866616	15867367	5060	+	.	ID="RND-6_FAMILY-4273";Tend="1606";Tstart="904";shortTE="F";uid="a1572034-b5f3-4c4b-a3e2-f9c3d5973b58"
CM034321.1	RepeatMasker	Unknown	3284226	3284532	1813	+	.	ID="RND-1_FAMILY-157";Tend="1294";Tstart="987";shortTE="F";uid="6d301e4a-c626-4420-acb7-4bc7213b53f1"
CM034321.1	RepeatMasker	DNA/Kolobok-E	31876737	31876923	805	+	.	ID="RND-5_FAMILY-3451";Tend="2087";Tstart="1896";shortTE="F";uid="b7993b1f-b2e1-4a7a-a487-c71e29cde8ad"
CM034321.1	RepeatMasker	Retroposon?	27243058	27243193	591	+	.	ID="RND-6_FAMILY-4488";Tend="1353";Tstart="1228";shortTE="F";uid="22205e2e-3b75-4ed2-a635-637221970d0e"
CM034321.1	RepeatMasker	DNA/hAT-hAT19	33607125	33608095	6382	+	.	ID="RND-6_FAMILY-8033";Tend="2700";Tstart="1765";shortTE="F";uid="bea81bd0-c1e3-4cbe-8958-29394de35bca"
CM034321.1	RepeatMasker	DNA	36644498	36644799	2060	+	.	ID="DNA8-7_AP";Tend="309";Tstart="7";shortTE="F";uid="d77fa785-8f11-4f94-ab8e-2cf732c24e7f"
CM034321.1	RepeatMasker	DNA/Ginger-1	14089334	14090345	2070	+	.	ID="RND-6_FAMILY-9942";Tend="1744";Tstart="645";shortTE="F";uid="c9c7ac14-f123-41d3-a2c5-3ca7cedb5c03"
CM034321.1	RepeatMasker	DNA/Kolobok-E	25074144	25074403	1590	+	.	ID="RND-6_FAMILY-13779";Tend="4701";Tstart="4445";shortTE="F";uid="a2f3cef7-4df1-4bd4-a53c-4c9c88b64309"
CM034321.1	RepeatMasker	DNA/Kolobok-E	629439	629665	556	+	.	ID="RND-5_FAMILY-77";Tend="1751";Tstart="1534";shortTE="F";uid="3da47bd1-eedc-406a-ba48-719dbd53f49b"
CM034321.1	RepeatMasker	DNA	29093461	29093632	636	+	.	ID="RND-5_FAMILY-1701";Tend="1011";Tstart="835";shortTE="F";uid="729a03a9-a009-4122-9eff-ca35dc40d924"
CM034321.1	RepeatMasker	Unknown	33922704	33922974	771	+	.	ID="RND-6_FAMILY-17149";Tend="1404";Tstart="1102";shortTE="F";uid="b4fbf941-f587-4f7c-9f2c-d1c4029b7305"
CM034321.1	RepeatMasker	DNA/hAT-Tip100	30362865	30364047	7361	+	.	ID="RND-6_FAMILY-3565";TEgroup="ctg_6%7CRND-6_FAMILY-3565%7C9";Tend="1911";Tstart="615";shortTE="F";uid="e506b466-1aa5-4af2-84b8-f0088b46bed2"
CM034321.1	RepeatMasker	Unknown	34196805	34197135	2128	+	.	ID="RND-1_FAMILY-30";Tend="1233";Tstart="895";shortTE="F";uid="89f82e06-277a-4552-a4a4-8a503411a194"
CM034321.1	RepeatMasker	Unknown	33787015	33787666	603	+	.	ID="RND-6_FAMILY-12397";Tend="1041";Tstart="412";shortTE="F";uid="7752cc96-68fe-4c7e-a9e0-5895f7d36cce"
CM034321.1	RepeatMasker	Unknown	13694636	13694863	498	+	.	ID="RND-5_FAMILY-1479";Tend="1363";Tstart="1166";shortTE="F";uid="fe34da16-7242-4bc7-807a-3775ed5ff1c6"
CM034321.1	RepeatMasker	DNA/Ginger-1	5054028	5055560	11270	+	.	ID="RND-6_FAMILY-13191";Tend="2365";Tstart="841";shortTE="F";uid="769220dc-78b1-43a3-97a7-4df470abaf42"
CM034321.1	RepeatMasker	DNA/Ginger-1	36377153	36378702	8593	+	.	ID="RND-5_FAMILY-6062";Tend="2123";Tstart="659";shortTE="F";uid="4344fc52-1e35-48ac-adb7-5d2b3dc81b22"
CM034321.1	RepeatMasker	DNA/hAT-Ac	2208299	2208704	1993	+	.	ID="RND-5_FAMILY-2407";Tend="1722";Tstart="1309";shortTE="F";uid="ac24af2d-84c5-4392-bbaf-e3bcc9b002b0"
CM034321.1	RepeatMasker	RC/Helitron	28465185	28465387	871	+	.	ID="RND-5_FAMILY-190";Tend="1815";Tstart="1613";shortTE="F";uid="20ed15e2-c80e-4267-b58c-c3696b8590f4"
CM034321.1	RepeatMasker	DNA/hAT-hAT19	7186015	7186195	1240	+	.	ID="RND-4_FAMILY-600";Tend="2421";Tstart="2240";shortTE="F";uid="b6f01a8a-82c8-4c74-8254-9323bef1a74d"
CM034321.1	RepeatMasker	DNA	19165686	19165836	622	+	.	ID="DNA8-31_AP";Tend="170";Tstart="1";shortTE="F";uid="a411acf5-50fe-45c7-8cad-783b932925c2"
CM034321.1	RepeatMasker	Retroposon?	15496262	15496454	432	+	.	ID="SINE2-1_AP";TEgroup="ctg_6%7CSINE2-1_AP%7C2";Tend="1299";Tstart="1107";shortTE="F";uid="b628dfa2-b63a-4af5-8311-583814eac9bc"
CM034321.1	RepeatMasker	LINE/I-Jockey	11122862	11123014	443	+	.	ID="RND-1_FAMILY-135";Tend="1899";Tstart="1759";shortTE="F";uid="6ecc69ee-8492-4461-b8f2-bdbcc96d4cfa"
CM034321.1	RepeatMasker	RC/Helitron	12937034	12937687	3138	+	.	ID="RND-4_FAMILY-166";Tend="1533";Tstart="893";shortTE="F";uid="653e7320-9b13-4c6c-846d-7b4488f83fb1"
CM034321.1	RepeatMasker	DNA/hAT-Tip100	31047164	31047735	728	+	.	ID="rnd-5_family-1749";TEgroup="ctg_6%7Crnd-5_family-1749%7C2";Tend="1714";Tstart="1184";shortTE="F";uid="35317b9a-61ab-45d7-8ea3-528c847ed297"
CM034321.1	RepeatMasker	Retroposon?	35622766	35623766	4063	+	.	ID="RND-1_FAMILY-127";Tend="2627";Tstart="1583";shortTE="F";uid="98fbce39-df0e-4a1a-ab49-1f6f52019225"
CM034321.1	RepeatMasker	LINE/L2	11758078	11758444	672	+	.	ID="RND-6_FAMILY-1498";Tend="471";Tstart="82";shortTE="F";uid="a2fb4565-8d0b-4a9d-b2cd-04f9ba92278c"
CM034321.1	RepeatMasker	Unknown	12611067	12611306	1521	+	.	ID="RND-1_FAMILY-17";Tend="1159";Tstart="917";shortTE="F";uid="007910c0-28f7-448f-a5b0-c435a102e763"
CM034321.1	RepeatMasker	DNA/MULE-MuDR	35987061	35987577	2290	+	.	ID="RND-4_FAMILY-125";Tend="1420";Tstart="891";shortTE="F";uid="d3a43bb5-677f-4fdf-8e8f-b6d0017a6c4e"
CM034321.1	RepeatMasker	DNA/Ginger-1	37233057	37234232	7721	+	.	ID="RND-5_FAMILY-6062";Tend="2098";Tstart="814";shortTE="F";uid="8792f20e-160b-4335-a12e-a062b91bc74c"
CM034321.1	RepeatMasker	DNA/Ginger-1	21653668	21653875	424	+	.	ID="RND-5_FAMILY-6062";Tend="846";Tstart="652";shortTE="F";uid="1efc0830-e8ae-4880-afd9-e7668611b976"
CM034321.1	RepeatMasker	DNA	27835606	27835954	872	+	.	ID="RND-1_FAMILY-175";Tend="3040";Tstart="2664";shortTE="F";uid="8da9042c-a548-4533-98d3-fe1ccc0de9b1"
CM034321.1	RepeatMasker	DNA/Kolobok-E	37020019	37020149	534	+	.	ID="RND-6_FAMILY-4357";Tend="968";Tstart="830";shortTE="F";uid="a29cdd73-c617-48c8-9674-303414d00715"
CM034321.1	RepeatMasker	LINE/L2	9841660	9843171	5107	+	.	ID="RND-5_FAMILY-1597";Tend="2341";Tstart="891";shortTE="F";uid="e506de08-0948-434d-a8a7-e186db778562"
CM034321.1	RepeatMasker	Unknown	32158460	32158802	2177	+	.	ID="RND-5_FAMILY-14061";Tend="1255";Tstart="911";shortTE="F";uid="8547c815-0f4a-46ee-832d-46981988e3df"
CM034321.1	RepeatMasker	DNA	33673151	33673290	564	+	.	ID="TTAA4B_AP";Tend="166";Tstart="1";shortTE="F";uid="f08b0903-dfda-4bb4-af2a-6e320cf95445"
CM034321.1	RepeatMasker	RC/Helitron	1936034	1936754	5072	+	.	ID="RND-6_FAMILY-78";Tend="1606";Tstart="891";shortTE="F";uid="e04dbaee-1d04-44f8-b78c-9e6927f0840f"
CM034321.1	RepeatMasker	RC/Helitron	38637063	38637301	1593	+	.	ID="RND-1_FAMILY-329";Tend="1109";Tstart="863";shortTE="F";uid="49f02766-877c-4984-89c5-015ea4110ed0"
CM034321.1	RepeatMasker	Retroposon?	16358365	16358714	2254	+	.	ID="RND-6_FAMILY-11938";Tend="1713";Tstart="1005";shortTE="F";uid="4f1113e5-7199-4e50-bdfc-35b8745c99c1"
CM034321.1	RepeatMasker	Retroposon?	26998747	26998888	410	+	.	ID="RND-6_FAMILY-48448";Tend="391";Tstart="248";shortTE="F";uid="2a5f83f1-1f02-4417-b816-8cec1b12fcb0"
CM034321.1	RepeatMasker	LTR/Gypsy	16280382	16280516	1099	+	.	ID="RND-6_FAMILY-23484";Tend="198";Tstart="64";shortTE="F";uid="23469457-c2b0-4e0e-bd4f-f8512043bf01"
CM034321.1	RepeatMasker	DNA/hAT	29399676	29400805	8302	+	.	ID="RND-1_FAMILY-61";Tend="8981";Tstart="7870";shortTE="F";uid="5402aa61-6287-412e-9264-91c2f39b2013"
CM034321.1	RepeatMasker	Unknown	36436958	36437257	474	+	.	ID="RND-5_FAMILY-60";Tend="1517";Tstart="1226";shortTE="F";uid="6cc55240-f6ec-4e2c-bf6b-334ea1a8b2af"
CM034321.1	RepeatMasker	Unknown	21265211	21265447	795	+	.	ID="RND-1_FAMILY-274";Tend="1640";Tstart="1380";shortTE="F";uid="7c6c8386-86bd-497d-9a68-2a24451e732f"
CM034321.1	RepeatMasker	DNA	11324821	11325031	796	+	.	ID="RND-6_FAMILY-374";Tend="4221";Tstart="4035";shortTE="F";uid="93346ebb-0090-4f92-9dd6-1628a714be62"
CM034321.1	RepeatMasker	DNA	5907434	5907540	430	+	.	ID="ttaa3c_ap";Tend="416";Tstart="310";shortTE="F";uid="7d285afc-9561-4323-a4fe-01327d8b510e"
CM034321.1	RepeatMasker	Retroposon?	17166133	17166964	1711	+	.	ID="RND-6_FAMILY-11938";Tend="1840";Tstart="1036";shortTE="F";uid="d2780351-251e-4b70-b37d-2305eed79ca3"
CM034321.1	RepeatMasker	DNA	35565051	35565401	2255	+	.	ID="RND-5_FAMILY-463";Tend="1260";Tstart="887";shortTE="F";uid="06c4c14f-3570-4cd2-9eaf-9f4c1039b642"
CM034321.1	RepeatMasker	DNA	21408611	21408914	1870	+	.	ID="RND-6_FAMILY-8083";Tend="2134";Tstart="1845";shortTE="F";uid="b5c85e47-26ae-4fe0-8d28-0bc0677da458"
CM034321.1	RepeatMasker	LINE/I-Jockey	25605112	25605625	1951	+	.	ID="RND-1_FAMILY-401";Tend="1082";Tstart="609";shortTE="F";uid="d621d561-3690-4b2c-ad41-5f50ff8b8b4e"
CM034321.1	RepeatMasker	DNA/hAT	2863693	2863994	830	+	.	ID="RND-5_FAMILY-6413";Tend="1016";Tstart="711";shortTE="F";uid="0d7dce99-5cb9-4007-9ded-2b5e9a943728"
CM034321.1	RepeatMasker	DNA/hAT-Tip100	16838648	16838795	743	+	.	ID="DNA8-18_AP";Tend="820";Tstart="676";shortTE="F";uid="c506c09f-685b-4ed9-a7ae-4c938d465bc8"
CM034321.1	RepeatMasker	DNA/MULE-NOF	38551757	38552146	1037	+	.	ID="rnd-5_family-969";Tend="3236";Tstart="2501";shortTE="F";uid="214ab517-7b3d-4c93-8516-e94843aeceef"
CM034321.1	RepeatMasker	Unknown	23057150	23057774	4528	+	.	ID="RND-1_FAMILY-55";Tend="1544";Tstart="901";shortTE="F";uid="5c8a211d-a5a9-4e55-a75e-1090882db558"
CM034321.1	RepeatMasker	DNA/hAT-Tip100	1337905	1338882	7471	+	.	ID="RND-5_FAMILY-8734";Tend="1763";Tstart="802";shortTE="F";uid="d4daf772-c477-4893-821b-9c5a6722e945"
CM034321.1	RepeatMasker	DNA/Kolobok-E	29822419	29824351	15385	+	.	ID="RND-5_FAMILY-401";Tend="4915";Tstart="2982";shortTE="F";uid="8662a518-0c79-418b-b362-3890880ff4ba"
CM034321.1	RepeatMasker	Unknown	10399154	10400204	8356	+	.	ID="RND-6_FAMILY-15747";Tend="1842";Tstart="802";shortTE="F";uid="d9f1e3e5-874c-4e33-ab75-adb09ee2bc1f"
CM034321.1	RepeatMasker	DNA	18158433	18158610	436	+	.	ID="ttaa3c_ap";Tend="415";Tstart="211";shortTE="F";uid="6d1de0fb-22c9-4c70-8a99-b5a04b43bc5d"
CM034321.1	RepeatMasker	Unknown	26041524	26041673	508	+	.	ID="RND-1_FAMILY-18";Tend="1236";Tstart="1089";shortTE="F";uid="f26dc93d-5de7-4486-89e5-46972bfd4282"
CM034321.1	RepeatMasker	Retroposon?	11122119	11122495	1990	+	.	ID="RND-6_FAMILY-11938";Tend="1371";Tstart="990";shortTE="F";uid="7060d5d2-5466-4475-8857-fa48a0140405"
CM034321.1	RepeatMasker	DNA	12013809	12014000	1003	+	.	ID="ttaa18_ap";Tend="367";Tstart="190";shortTE="F";uid="142263a5-76fb-4518-9b4e-425868826dea"
CM034321.1	RepeatMasker	DNA/Kolobok-E	17186477	17186630	766	+	.	ID="RND-6_FAMILY-21211";Tend="1607";Tstart="1456";shortTE="F";uid="de29bc8b-0cac-40d4-b205-14fd7d9f3bad"
CM034321.1	RepeatMasker	Unknown	32482349	32482721	1587	+	.	ID="RND-5_FAMILY-6437";Tend="1308";Tstart="859";shortTE="F";uid="c1d96151-64a2-424d-b64c-b2ed0b7c3393"
CM034321.1	RepeatMasker	DNA	12144948	12145300	1963	+	.	ID="ttaa3b_ap";Tend="416";Tstart="1";shortTE="F";uid="0a58539c-f436-4647-aa42-243fe2729c47"
CM034321.1	RepeatMasker	DNA/TcMar-m44?	6866878	6867053	1102	+	.	ID="DNA4-9_AP";Tend="177";Tstart="1";shortTE="F";uid="91b30543-6969-4a3c-8999-3ec7fd73573a"
CM034321.1	RepeatMasker	Retroposon?	31734741	31735157	2201	+	.	ID="RND-6_FAMILY-30528";Tend="5381";Tstart="4926";shortTE="F";uid="138d29a3-e11c-4288-8ad4-8b0e6aa65231"
CM034321.1	RepeatMasker	DNA	29094550	29094815	910	+	.	ID="ttaa4c_ap";Tend="409";Tstart="169";shortTE="F";uid="3fa8f54a-e67d-497b-9e7f-f649a33883d9"
CM034321.1	RepeatMasker	DNA	34509817	34510303	3537	+	.	ID="TTAA13B_AP";Tend="595";Tstart="106";shortTE="F";uid="81742029-5468-41d3-8aef-2b3507a99fc1"
CM034321.1	RepeatMasker	Unknown	38100239	38100636	2181	+	.	ID="RND-1_FAMILY-11";Tend="4460";Tstart="4001";shortTE="F";uid="e24d18c8-4b3f-47a7-9555-d0422b383853"
CM034321.1	RepeatMasker	Retroposon?	2195725	2199157	26393	+	.	ID="RND-6_FAMILY-30528";TEgroup="ctg_6%7CRND-6_FAMILY-30528%7C1";Tend="5548";Tstart="1804";shortTE="F";uid="1eb22d3a-d7f0-4b10-a4b4-6ec9508fe7c9"
CM034321.1	RepeatMasker	DNA	19275176	19276716	10344	+	.	ID="RND-6_FAMILY-3654";Tend="1563";Tstart="99";shortTE="F";uid="c917c7c4-321f-411d-92d4-66e5263abc99"
CM034321.1	RepeatMasker	DNA/Ginger-1	26737919	26738169	1004	+	.	ID="RND-6_FAMILY-9942";Tend="852";Tstart="585";shortTE="F";uid="ae4f8633-bbb5-4d03-a8a5-e930a1c2fce0"
CM034321.1	RepeatMasker	Retroposon?	30155074	30157289	8987	+	.	ID="RND-1_FAMILY-102";Tend="2007";Tstart="38";shortTE="F";uid="19db9d2b-18c7-412d-ac4d-513cbbc198aa"
CM034321.1	RepeatMasker	Retroposon?	2717283	2717644	1030	+	.	ID="RND-1_FAMILY-279";Tend="2641";Tstart="2318";shortTE="F";uid="690cae9d-b319-4757-a984-e7d11e144885"
CM034321.1	RepeatMasker	DNA/Kolobok-E	16926060	16926506	1546	+	.	ID="RND-6_FAMILY-13779";Tend="4701";Tstart="4250";shortTE="F";uid="49fe6eb2-21f9-4d23-af16-d63eac8440e3"
CM034321.1	RepeatMasker	Unknown	27713839	27714019	717	+	.	ID="RND-5_FAMILY-1706";Tend="1286";Tstart="1104";shortTE="F";uid="920d64b5-c36e-4e2c-815c-67f6ad0864c3"
CM034321.1	RepeatMasker	DNA	31633849	31634019	581	+	.	ID="RND-6_FAMILY-21791";Tend="2303";Tstart="2136";shortTE="F";uid="8de871ce-3294-4595-aa5f-8e03d9a3c826"
CM034321.1	RepeatMasker	DNA/Maverick	27208126	27209001	5484	+	.	ID="RND-5_FAMILY-2762";Tend="1521";Tstart="661";shortTE="F";uid="337abae3-0974-41ce-b014-5e28d0346bd5"
CM034321.1	RepeatMasker	DNA	33467260	33467510	1058	+	.	ID="RND-6_FAMILY-3592";Tend="1549";Tstart="1296";shortTE="F";uid="da7926d4-881b-4672-b8c5-3f46e5623c70"
CM034321.1	RepeatMasker	DNA/Ginger-1	13997285	13997600	1867	+	.	ID="RND-6_FAMILY-1577";Tend="1241";Tstart="901";shortTE="F";uid="a1138776-05a0-48f0-9375-52bcdfc128aa"
CM034321.1	RepeatMasker	Retroposon?	3907886	3908282	1827	+	.	ID="RND-6_FAMILY-620";Tend="2679";Tstart="2297";shortTE="F";uid="93e55b2e-1108-4924-b8c5-de3cf16db71d"
CM034321.1	RepeatMasker	DNA/hAT	30202375	30202650	531	+	.	ID="RND-6_FAMILY-14132";Tend="2011";Tstart="1748";shortTE="F";uid="6648da65-54c5-4f7b-8246-4611cb70196b"
CM034321.1	RepeatMasker	DNA/hAT	33033468	33036622	26021	+	.	ID="rnd-6_family-5536";Tend="5024";Tstart="902";shortTE="F";uid="495f4308-0c35-46b6-a348-6424421af65e"
CM034321.1	RepeatMasker	Unknown	38123090	38124575	8488	+	.	ID="RND-6_FAMILY-36477";Tend="2275";Tstart="1021";shortTE="F";uid="55f78a98-cb33-4fd4-b149-08698c366247"
CM034321.1	RepeatMasker	DNA/hAT-Ac	27692930	27693586	4544	+	.	ID="RND-5_FAMILY-1746";Tend="1554";Tstart="912";shortTE="F";uid="3f4263c2-f4c7-40bd-9cd8-8dc980b39b42"
CM034321.1	RepeatMasker	LTR/Gypsy	22850159	22850469	934	+	.	ID="RND-5_FAMILY-2207";Tend="1173";Tstart="884";shortTE="F";uid="345b240f-6cf3-40db-bb8a-38ba1e7e9e52"
CM034321.1	RepeatMasker	Retroposon?	7425555	7425747	762	+	.	ID="RND-6_FAMILY-27257";Tend="1914";Tstart="1722";shortTE="F";uid="24fc7cbc-266b-4858-8918-55978be0f687"
CM034321.1	RepeatMasker	Unknown	23747389	23749643	8309	+	.	ID="RND-6_FAMILY-7746";TEgroup="ctg_6%7CRND-6_FAMILY-7746%7C1";Tend="2847";Tstart="371";shortTE="F";uid="a9afea10-31bb-4cc4-b438-e12a4a1343f9"
CM034321.1	RepeatMasker	DNA/hAT-hAT19	28267264	28267380	555	+	.	ID="DNA8-71_AP";Tend="551";Tstart="436";shortTE="F";uid="f5f13479-248c-430b-9df3-78f3eb26bc9d"
CM034321.1	RepeatMasker	RC/Helitron	14416654	14416824	542	+	.	ID="RND-5_FAMILY-960";Tend="1041";Tstart="890";shortTE="F";uid="040feed2-1125-423a-bf05-4ef0fbe43dc5"
CM034321.1	RepeatMasker	DNA/Kolobok-E	20124786	20125184	1121	+	.	ID="RND-6_FAMILY-3486";Tend="1377";Tstart="989";shortTE="F";uid="f4a30bf6-5c79-4ac5-a16a-0af42b2005ee"
CM034321.1	RepeatMasker	Retroposon?	38537082	38537600	901	+	.	ID="RND-5_FAMILY-277";Tend="1107";Tstart="580";shortTE="F";uid="b979c181-a068-45f9-9f3d-d0ffb1a93903"
CM034321.1	RepeatMasker	Unknown	10632890	10633215	2800	+	.	ID="RND-1_FAMILY-21";Tend="1279";Tstart="954";shortTE="F";uid="65d61485-25c5-4b40-ac4d-0363d1cb5d88"
CM034321.1	RepeatMasker	DNA/MULE-MuDR	28512251	28512554	535	+	.	ID="RND-6_FAMILY-713";Tend="1162";Tstart="859";shortTE="F";uid="708899ed-5dbf-4509-b7f1-d18bcde52207"
CM034321.1	RepeatMasker	DNA/Ginger-1	24356727	24356885	1032	+	.	ID="RND-6_FAMILY-13191";Tend="985";Tstart="826";shortTE="F";uid="4badb291-3336-4f52-9860-859f15898d8e"
CM034321.1	RepeatMasker	DNA/Ginger-1	7128944	7130385	10097	+	.	ID="rnd-5_family-4248";Tend="2315";Tstart="623";shortTE="F";uid="b4d2efea-dec9-43f4-b1c1-6e21cf27004b"
CM034321.1	RepeatMasker	DNA/hAT	4144893	4144998	658	+	.	ID="RND-6_FAMILY-14132";Tend="1181";Tstart="1076";shortTE="F";uid="14c1f7be-eec8-414f-9076-3e6b0cb3d85c"
CM034321.1	RepeatMasker	Retroposon?	25006197	25006458	941	+	.	ID="RND-5_FAMILY-1549";Tend="2559";Tstart="2307";shortTE="F";uid="6025b9ff-328e-4ebe-9719-c611b80ed793"
CM034321.1	RepeatMasker	DNA/MULE-MuDR	24464639	24464860	520	+	.	ID="RND-6_FAMILY-8792";Tend="1199";Tstart="997";shortTE="F";uid="b22a2fdc-576a-4cb5-9adb-b89d5254ecd6"
CM034321.1	RepeatMasker	DNA/hAT	32331659	32332013	2968	+	.	ID="RND-1_FAMILY-309";Tend="2721";Tstart="2370";shortTE="F";uid="f578a570-8762-44a0-bb24-04f8a27295a3"
CM034321.1	RepeatMasker	DNA	9430469	9430864	1089	+	.	ID="TTAA2C_AP";Tend="407";Tstart="1";shortTE="F";uid="9b399752-56e8-43d2-a1a2-54bf6cd19b99"
CM034321.1	RepeatMasker	DNA	3951978	3952453	722	+	.	ID="DNA4-2_AP";Tend="765";Tstart="351";shortTE="F";uid="146ef138-2e50-4699-a547-0cae97617ae5"
CM034321.1	RepeatMasker	Retroposon?	34736894	34737860	1048	+	.	ID="RND-6_FAMILY-11938";Tend="1696";Tstart="855";shortTE="F";uid="01c8021a-5fad-40f2-a5f9-f25dd7a833c4"
CM034321.1	RepeatMasker	DNA/Ginger-1	21904638	21905519	6005	+	.	ID="RND-5_FAMILY-4248";Tend="2315";Tstart="1442";shortTE="F";uid="ece540b0-f2ea-4014-b08b-40e9a254e7b5"
CM034321.1	RepeatMasker	DNA/MULE-MuDR	38831450	38831980	2564	+	.	ID="rnd-5_family-8996";Tend="1593";Tstart="861";shortTE="F";uid="3f21c44c-acd4-4ad2-b544-c40b5109cf90"
CM034321.1	RepeatMasker	DNA/hAT-Tip100	9905046	9905540	472	+	.	ID="RND-6_FAMILY-30286";TEgroup="ctg_6%7CRND-6_FAMILY-30286%7C1";Tend="1573";Tstart="772";shortTE="F";uid="b9aac5ca-8140-4267-97f8-875b340a4a86"
CM034321.1	RepeatMasker	Unknown	25146635	25146773	1027	+	.	ID="RND-1_FAMILY-216";Tend="1003";Tstart="866";shortTE="F";uid="dbfc57bb-3010-434d-b61b-fa0c2d1582aa"
CM034321.1	RepeatMasker	DNA/hAT	37209563	37209958	992	+	.	ID="RND-1_FAMILY-61";Tend="9690";Tstart="9275";shortTE="F";uid="5d6850fa-e5b0-4e18-8ca4-554c0c5d6a07"
CM034321.1	RepeatMasker	Unknown	19194163	19194416	716	+	.	ID="RND-6_FAMILY-7933";Tend="2005";Tstart="1739";shortTE="F";uid="5ef7a876-af23-497a-828b-31bb66d693a7"
CM034321.1	RepeatMasker	DNA/hAT-Ac	27005336	27005463	712	+	.	ID="dna8-39_ap";Tend="134";Tstart="9";shortTE="F";uid="0763224c-3e4e-4860-a0d5-b47b73b4cef4"
CM034321.1	RepeatMasker	DNA/hAT-hAT19	21706901	21709577	21411	+	.	ID="RND-1_FAMILY-147";Tend="6843";Tstart="4155";shortTE="F";uid="deb0ebb8-a16a-46d6-b243-7646c30621a9"
CM034321.1	RepeatMasker	DNA/Ginger-1	1277283	1277691	3175	+	.	ID="RND-6_FAMILY-269";Tend="2288";Tstart="1899";shortTE="F";uid="b5105580-2f26-49be-adec-301e1b1d20d6"
CM034321.1	RepeatMasker	Unknown	26310485	26312464	14272	+	.	ID="RND-6_FAMILY-1389";Tend="1910";Tstart="36";shortTE="F";uid="70c69b4e-8d0d-400f-99ee-e059086f37c3"
CM034321.1	RepeatMasker	DNA	23493903	23494646	2889	+	.	ID="DNA4-1_AP";Tend="823";Tstart="2";shortTE="F";uid="50ca2fad-8eca-403b-b2c8-eb38f67df5bc"
CM034321.1	RepeatMasker	Unknown	36737028	36737238	459	+	.	ID="RND-1_FAMILY-18";Tend="1147";Tstart="920";shortTE="F";uid="4941a540-3ec5-4719-a0cc-e2f1dc6091ee"
CM034321.1	RepeatMasker	Unknown	34941123	34941919	4870	+	.	ID="RND-6_FAMILY-39186";Tend="1616";Tstart="840";shortTE="F";uid="afcdad7b-0d1b-440a-8f4f-8ba323302c1c"
CM034321.1	RepeatMasker	RC/Helitron	23417550	23417813	571	+	.	ID="RND-1_FAMILY-73";Tend="1691";Tstart="1438";shortTE="F";uid="f9af5928-e024-46c2-86e6-d1ece81f0448"
CM034321.1	RepeatMasker	DNA/hAT-hAT19	19852826	19853701	6336	+	.	ID="RND-6_FAMILY-8033";Tend="2692";Tstart="1778";shortTE="F";uid="7ab5e3e2-fd45-4633-a6bc-168f900ca475"
CM034321.1	RepeatMasker	DNA/hAT	28488816	28495660	43602	+	.	ID="rnd-1_family-90";Tend="6522";Tstart="1";shortTE="F";uid="a21e1531-61ac-4ed6-91a4-33c1c56e9ce7"
CM034321.1	RepeatMasker	DNA/PIF-Harbinger	24874279	24874838	761	+	.	ID="HARB-1_AP";Tend="554";Tstart="1";shortTE="F";uid="4884fa14-e5aa-4fe0-ae1b-2cad1cb3c4a9"
CM034321.1	RepeatMasker	LTR/Gypsy	34538238	34545409	11385	+	.	ID="RND-1_FAMILY-519";TEgroup="ctg_6%7CRND-1_FAMILY-519%7C1";Tend="8082";Tstart="557";shortTE="F";uid="11e3165d-155c-4614-97fd-7e321cbef86d"
CM034321.1	RepeatMasker	DNA/Ginger-1	16562818	16563359	3159	+	.	ID="RND-6_FAMILY-1577";Tend="1413";Tstart="903";shortTE="F";uid="4ce302fc-c06c-40ae-b3aa-e590aebac47a"
CM034321.1	RepeatMasker	Unknown	3124505	3124759	934	+	.	ID="RND-1_FAMILY-30";Tend="1228";Tstart="946";shortTE="F";uid="7a03012f-4735-4d1d-b2b3-19837fcc19f3"
CM034321.1	RepeatMasker	DNA/Ginger-1	35850309	35851534	7975	+	.	ID="RND-5_FAMILY-6062";Tend="2111";Tstart="892";shortTE="F";uid="c83f8c9d-a5e0-4f3a-a4da-4ba7c0764305"
CM034321.1	RepeatMasker	DNA	23719093	23719872	1029	+	.	ID="ttaa2b_ap";TEgroup="ctg_6%7Cttaa2b_ap%7C1";Tend="371";Tstart="16";shortTE="F";uid="51c09681-e8b2-4a99-9b4c-6635a826f337"
CM034321.1	RepeatMasker	DNA/Ginger-1	27560931	27562380	11714	+	.	ID="RND-6_FAMILY-11006";Tend="2285";Tstart="831";shortTE="F";uid="2caaa1a1-a1c2-4bbf-9469-79cfd3008bdb"
CM034321.1	RepeatMasker	DNA	5906886	5907305	2366	+	.	ID="TTAA3_AP";Tend="429";Tstart="3";shortTE="F";uid="0ec9ff9c-e568-4ebd-8f53-529ec5b7a41d"
CM034321.1	RepeatMasker	DNA/hAT?	25804981	25805188	855	+	.	ID="RND-6_FAMILY-5014";Tend="1084";Tstart="876";shortTE="F";uid="d2663bde-9a11-487e-b15a-2ddc7608c7a3"
CM034321.1	RepeatMasker	Retroposon?	20900495	20900897	1364	+	.	ID="RND-6_FAMILY-2975";Tend="3567";Tstart="3201";shortTE="F";uid="f6beeb03-7d02-4b50-aa75-b7f870a06947"
CM034321.1	RepeatMasker	DNA	37057443	37057685	436	+	.	ID="RND-6_FAMILY-9092";Tend="1396";Tstart="1162";shortTE="F";uid="0f117f18-4a63-40c1-86e3-31fbe62a30a2"
CM034321.1	RepeatMasker	DNA	28736534	28737376	5021	+	.	ID="RND-6_FAMILY-31726";Tend="1612";Tstart="789";shortTE="F";uid="9d929c07-7a0a-4c4f-a0d4-ceaef6471b23"
CM034321.1	RepeatMasker	DNA/hAT-hAT19	11463030	11463901	5225	+	.	ID="RND-6_FAMILY-8033";Tend="2686";Tstart="1782";shortTE="F";uid="0911dea3-000d-479d-be9b-996b19799d02"
CM034321.1	RepeatMasker	RC/Helitron	7449101	7449347	819	+	.	ID="RND-4_FAMILY-166";Tend="1482";Tstart="1216";shortTE="F";uid="1f03edb1-9d0a-4f52-923f-58d42749ba61"
CM034321.1	RepeatMasker	DNA	8066824	8067527	2096	+	.	ID="DNA4-2_AP";Tend="766";Tstart="33";shortTE="F";uid="328c3999-401a-41ff-8972-c859668641be"
CM034321.1	RepeatMasker	DNA/hAT-hAT19	35422540	35424662	18289	+	.	ID="RND-6_FAMILY-5378";Tend="2477";Tstart="344";shortTE="F";uid="6c47409c-cb53-44cd-8440-c46c98447751"
CM034321.1	RepeatMasker	Unknown	3455483	3455785	1772	+	.	ID="RND-1_FAMILY-17";Tend="1217";Tstart="922";shortTE="F";uid="e7e6e8c8-aa49-406d-b75b-de0d388da303"
CM034321.1	RepeatMasker	Retroposon?	4801731	4802027	516	+	.	ID="RND-6_FAMILY-20820";Tend="1562";Tstart="1267";shortTE="F";uid="c104fd74-d385-4f8c-b912-389e726696e6"
CM034321.1	RepeatMasker	DNA/Ginger-1	37133556	37133784	407	+	.	ID="RND-6_FAMILY-3774";Tend="1019";Tstart="798";shortTE="F";uid="39d5e860-9e0f-4a56-aa91-f938e3b6f623"
CM034321.1	RepeatMasker	LTR/Gypsy	32008718	32008880	1323	+	.	ID="RND-1_FAMILY-105";Tend="5599";Tstart="5441";shortTE="F";uid="d4a7ff35-f8b5-4edc-9afc-e2c6be3759d7"
CM034321.1	RepeatMasker	DNA/hAT-hAT19	35520575	35521856	2396	+	.	ID="RND-6_FAMILY-17061";TEgroup="ctg_6%7CRND-6_FAMILY-17061%7C3";Tend="1927";Tstart="591";shortTE="F";uid="c26c01e1-eb8a-4f82-a8c4-c9e170d05d38"
CM034321.1	RepeatMasker	DNA/Ginger-1	10175790	10176297	2985	+	.	ID="RND-6_FAMILY-1577";Tend="1412";Tstart="913";shortTE="F";uid="4d14b9ac-c91b-4ea0-8f2d-f6da36a4698a"
CM034321.1	RepeatMasker	DNA	38470656	38470971	2028	+	.	ID="RND-6_FAMILY-3093";Tend="815";Tstart="506";shortTE="F";uid="fe50b0cf-a214-4409-8b68-5b288b8e029a"
CM034321.1	RepeatMasker	DNA/hAT-hAT19	33222615	33222819	560	+	.	ID="hat-n13_ap";Tend="172";Tstart="1";shortTE="F";uid="3f494f74-1be3-42f6-a783-38bb639d5973"
CM034321.1	RepeatMasker	Retroposon?	30901623	30902235	2052	+	.	ID="RND-6_FAMILY-10695";Tend="2040";Tstart="1361";shortTE="F";uid="1384d7ed-5b1f-4918-aca2-a8dd327cba33"
CM034321.1	RepeatMasker	DNA	16548868	16549070	665	+	.	ID="TTAA2D_AP";Tend="425";Tstart="262";shortTE="F";uid="ec0f276b-4992-4157-aff8-d07619845a30"
CM034321.1	RepeatMasker	Retroposon?	39186572	39186990	2564	+	.	ID="RND-6_FAMILY-10695";Tend="2078";Tstart="1665";shortTE="F";uid="8728601b-0d00-4b1d-a432-6f97ab43b6d9"
CM034321.1	RepeatMasker	Retroposon?	23970715	23970983	965	+	.	ID="RND-6_FAMILY-10695";Tend="1753";Tstart="1498";shortTE="F";uid="ee900e75-0898-4861-922b-86be6493eb60"
CM034321.1	RepeatMasker	Unknown	22739934	22741093	2506	+	.	ID="RND-1_FAMILY-28";TEgroup="ctg_6%7CRND-1_FAMILY-28%7C1";Tend="7250";Tstart="4368";shortTE="F";uid="7e5abb8f-78f9-4e2c-9e1c-e4cec7ed1a65"
CM034321.1	RepeatMasker	DNA	12210498	12211069	3961	+	.	ID="TTAA14_AP";Tend="552";Tstart="1";shortTE="F";uid="7dc08469-20a5-483f-b829-172fb38c2411"
CM034321.1	RepeatMasker	DNA	1705460	1705619	552	+	.	ID="dna4-2_ap";Tend="276";Tstart="107";shortTE="F";uid="ea48f1fa-d49f-4d22-b559-04cadec1a6c7"
CM034321.1	RepeatMasker	Retroposon?	16513214	16513426	964	+	.	ID="RND-6_FAMILY-13777";Tend="7951";Tstart="7730";shortTE="F";uid="0457e1f6-a8c0-4612-929c-ef253f8f42dc"
CM034321.1	RepeatMasker	Retroposon?	11721934	11724576	9947	+	.	ID="RND-6_FAMILY-10695";TEgroup="ctg_6%7CRND-6_FAMILY-10695%7C1";Tend="2117";Tstart="594";shortTE="F";uid="da8a86a0-da72-4b38-8a6e-66bd5dab955c"
CM034321.1	RepeatMasker	DNA/Ginger-1	26856877	26858288	11072	+	.	ID="RND-6_FAMILY-4572";Tend="2277";Tstart="827";shortTE="F";uid="a036713c-52ce-4735-8685-02fb4fd02ec7"
CM034321.1	RepeatMasker	DNA/hAT?	38974780	38974911	734	+	.	ID="RND-6_FAMILY-5014";Tend="978";Tstart="845";shortTE="F";uid="269d7102-1398-407b-94d5-3dbaf2ba42ab"
CM034321.1	RepeatMasker	DNA/hAT-hATm	29785044	29785153	576	+	.	ID="RND-6_FAMILY-18223";Tend="2149";Tstart="2043";shortTE="F";uid="c6b0cbaa-5ba2-451c-821a-32cc48b32748"
CM034321.1	RepeatMasker	DNA/Ginger-1	3606853	3607034	855	+	.	ID="RND-5_FAMILY-6062";Tend="840";Tstart="653";shortTE="F";uid="c9e2b508-c6ce-4583-8f84-f8bd22dcd296"
CM034321.1	RepeatMasker	DNA	36812177	36812291	626	+	.	ID="TTAA24_AP";Tend="115";Tstart="1";shortTE="F";uid="58b1797c-3392-4b57-9ae6-6bafb882e1b4"
CM034321.1	RepeatMasker	Retroposon?	27902079	27902351	402	+	.	ID="RND-6_FAMILY-9088";Tend="2510";Tstart="2245";shortTE="F";uid="2019c9b9-8ab5-4cb2-9294-d14d1dd70671"
CM034321.1	RepeatMasker	Unknown	29295747	29296692	13388	+	.	ID="RND-5_FAMILY-3998";Tend="4163";Tstart="40";shortTE="F";uid="ecc37041-ff58-4299-b7c1-8e2526cf463f"
CM034321.1	RepeatMasker	LTR/Gypsy	33939305	33942360	24552	+	.	ID="RND-1_FAMILY-180";Tend="3822";Tstart="780";shortTE="F";uid="b6a63cf4-da3d-4b5c-ba29-f76097bfcb44"
CM034321.1	RepeatMasker	LTR/Gypsy	7815729	7815893	509	+	.	ID="RND-5_FAMILY-2207";Tend="1148";Tstart="941";shortTE="F";uid="54480c29-a516-4fb8-91f3-437b44b91fa4"
CM034321.1	RepeatMasker	Unknown	11879866	11880158	1234	+	.	ID="RND-1_FAMILY-17";Tend="1213";Tstart="916";shortTE="F";uid="daab020d-9bfa-499f-850e-b8e7ec30a196"
CM034321.1	RepeatMasker	DNA/hAT-hAT19	27005983	27006268	1126	+	.	ID="rnd-6_family-642";Tend="1097";Tstart="856";shortTE="F";uid="f635aecd-29a5-4ec1-ba8a-580b0979f1ab"
CM034321.1	RepeatMasker	Retroposon?	11138097	11139522	3379	+	.	ID="SINE2-1_AP";Tend="2322";Tstart="141";shortTE="F";uid="6229f108-fec5-4a60-b5a5-90ab72bf9295"
CM034321.1	RepeatMasker	RC/Helitron	39093027	39093453	3340	+	.	ID="RND-6_FAMILY-12854";Tend="1243";Tstart="822";shortTE="F";uid="bb4f4191-bd9a-4930-8cf9-2dbe6e2da7fb"
CM034321.1	RepeatMasker	Retroposon?	8248342	8248679	973	+	.	ID="RND-6_FAMILY-10695";Tend="1070";Tstart="642";shortTE="F";uid="45285c4a-6862-4097-a56a-d4916f1bac85"
CM034321.1	RepeatMasker	Retroposon?	33948600	33948800	961	+	.	ID="RND-6_FAMILY-10695";Tend="887";Tstart="651";shortTE="F";uid="7480fd50-4daa-468e-b4fa-252c33115f28"
CM034321.1	RepeatMasker	DNA/Kolobok-E	38946655	38946822	738	+	.	ID="RND-5_FAMILY-680";Tend="1154";Tstart="990";shortTE="F";uid="b2763405-3445-46fd-9e9d-07556ca9806e"
CM034321.1	RepeatMasker	DNA/Ginger-1	25528029	25528360	2037	+	.	ID="RND-6_FAMILY-1577";Tend="1227";Tstart="912";shortTE="F";uid="91363084-1c75-4581-b755-f132769cc03f"
CM034321.1	RepeatMasker	Unknown	8226212	8226495	524	+	.	ID="RND-6_FAMILY-9707";Tend="990";Tstart="716";shortTE="F";uid="d68f4c7b-4b63-4612-8479-bead251b0146"
CM034321.1	RepeatMasker	DNA	26931225	26931403	1199	+	.	ID="RND-5_FAMILY-754";Tend="1179";Tstart="1012";shortTE="F";uid="9207f234-cc19-4821-a5d2-6ffbec5ddc3e"
CM034321.1	RepeatMasker	DNA/Ginger-1	15015005	15015135	425	+	.	ID="RND-6_FAMILY-9942";Tend="1179";Tstart="1042";shortTE="F";uid="0a69e6fc-411f-41e0-ba10-57e821e58b2b"
CM034321.1	RepeatMasker	Retroposon?	7109216	7109834	3345	+	.	ID="RND-6_FAMILY-10695";Tend="1261";Tstart="651";shortTE="F";uid="9ba22cf5-afd4-4631-b7be-cc8f47c87d87"
CM034321.1	RepeatMasker	Retroposon?	15015037	15015140	428	+	.	ID="RND-6_FAMILY-20820";Tend="1406";Tstart="1307";shortTE="F";uid="7be99581-359a-4983-a57d-af00b6228780"
CM034321.1	RepeatMasker	LINE/L2	11695112	11695421	2058	+	.	ID="RND-6_FAMILY-455";Tend="1714";Tstart="1408";shortTE="F";uid="4dfdbdc2-72aa-4459-ae79-d34c4f470b1c"
CM034321.1	RepeatMasker	DNA	37445614	37445800	572	+	.	ID="RND-5_FAMILY-5610";Tend="2038";Tstart="1677";shortTE="F";uid="251ef53d-3097-43e0-960f-f22e34114cd4"
CM034321.1	RepeatMasker	RC/Helitron	36723465	36723888	805	+	.	ID="HELITRON-1_RPR";Tend="3281";Tstart="2869";shortTE="F";uid="511fa031-55d8-4ed0-802f-338397a4efff"
CM034321.1	RepeatMasker	DNA/Kolobok-E	28039414	28039664	1270	+	.	ID="RND-6_FAMILY-3814";Tend="1182";Tstart="947";shortTE="F";uid="84042752-3c5b-4091-abc0-5be2bcf518cf"
CM034321.1	RepeatMasker	Retroposon?	5124603	5125002	1893	+	.	ID="RND-6_FAMILY-10695";Tend="1421";Tstart="996";shortTE="F";uid="302e5d0d-6133-4759-8152-de405cf82391"
CM034321.1	RepeatMasker	Unknown	8577027	8577297	1172	+	.	ID="RND-4_FAMILY-362";Tend="1125";Tstart="858";shortTE="F";uid="4b0e1bb8-30de-4eac-827d-eccfc70ce975"
CM034321.1	RepeatMasker	DNA/Ginger-1	38965921	38966023	486	+	.	ID="GINGER1-1_AP";Tend="3308";Tstart="3071";shortTE="F";uid="079cac4b-5d47-4b3a-a5da-5cea2f557e2b"
CM034321.1	RepeatMasker	Retroposon?	33989952	33990348	2068	+	.	ID="RND-6_FAMILY-10695";Tend="2156";Tstart="1759";shortTE="F";uid="e24c5ba1-8967-4811-b082-2cbd8987afb1"
CM034321.1	RepeatMasker	DNA	36467310	36468387	3475	+	.	ID="RND-6_FAMILY-20279";Tend="1840";Tstart="784";shortTE="F";uid="56196df0-2381-4d53-9247-f0803f897c87"
CM034321.1	RepeatMasker	DNA	24030936	24031499	3100	+	.	ID="TTAA18B_AP";Tend="576";Tstart="7";shortTE="F";uid="3334ce83-d96b-4200-aa8d-a134475e1819"
CM034321.1	RepeatMasker	Unknown	26366025	26366384	2163	+	.	ID="RND-6_FAMILY-1389";Tend="2259";Tstart="1904";shortTE="F";uid="40b858a3-cb3f-441c-a1ab-ad24c8fafa56"
CM034321.1	RepeatMasker	DNA/Ginger-1	1870577	1870787	456	+	.	ID="rnd-5_family-4248";Tend="1294";Tstart="1072";shortTE="F";uid="27998e63-db75-492b-affa-cb8d8df9d41e"
CM034321.1	RepeatMasker	Unknown	13510069	13510250	940	+	.	ID="RND-1_FAMILY-178";Tend="1138";Tstart="955";shortTE="F";uid="3f047f98-11ed-463b-9685-62f6099f333a"
CM034321.1	RepeatMasker	DNA/hAT	34922953	34923222	1670	+	.	ID="RND-5_FAMILY-4800";Tend="1262";Tstart="987";shortTE="F";uid="4efd3666-eb74-4abf-b4b7-ea3a0a157e8d"
CM034321.1	RepeatMasker	DNA/Ginger-1	12174368	12174700	1740	+	.	ID="RND-6_FAMILY-13191";Tend="2243";Tstart="1895";shortTE="F";uid="e8f4afc1-4676-4e43-a2e7-9d86a2096175"
CM034321.1	RepeatMasker	Unknown	25437978	25438362	756	+	.	ID="RND-5_FAMILY-1706";Tend="1180";Tstart="806";shortTE="F";uid="c4744314-eb0f-4481-bc55-39ca8bb739c0"
CM034321.1	RepeatMasker	Unknown	16398648	16398879	1523	+	.	ID="RND-6_FAMILY-15958";Tend="1185";Tstart="964";shortTE="F";uid="30c74298-46c3-4465-9409-605da0ceff5c"
CM034321.1	RepeatMasker	LTR/Gypsy	36763559	36766230	19097	+	.	ID="RND-1_FAMILY-99";Tend="4722";Tstart="1898";shortTE="F";uid="34646be8-7f5d-432a-b71f-5d4b6d5e0a45"
CM034321.1	RepeatMasker	DNA/hAT-hAT19	7802366	7802527	891	+	.	ID="RND-6_FAMILY-1009";Tend="2486";Tstart="2317";shortTE="F";uid="673376b7-dde2-4ce4-b9e0-1b8e666aaeb2"
CM034321.1	RepeatMasker	Retroposon?	14644394	14644581	556	+	.	ID="RND-6_FAMILY-13193";Tend="1070";Tstart="888";shortTE="F";uid="40b93102-040b-4f4f-80a7-7e2a9be03150"
CM034321.1	RepeatMasker	DNA/hAT?	9603421	9603559	544	+	.	ID="RND-6_FAMILY-7631";Tend="1481";Tstart="1352";shortTE="F";uid="b7a7b9e2-829d-471f-bf55-ea67ab384f71"
CM034321.1	RepeatMasker	DNA/PIF-Harbinger	16320198	16320711	1123	+	.	ID="HARB-1_AP";Tend="536";Tstart="1";shortTE="F";uid="1e1db09c-a8fb-4f41-9306-e96a3c56dd61"
CM034321.1	RepeatMasker	DNA	33723740	33724918	6375	+	.	ID="RND-6_FAMILY-31726";Tend="1651";Tstart="502";shortTE="F";uid="f659940e-0eac-4386-9a11-14936389b543"
CM034321.1	RepeatMasker	DNA/PiggyBac	25812506	25816270	28989	+	.	ID="RND-5_FAMILY-235";Tend="4398";Tstart="615";shortTE="F";uid="59aa6573-1872-4893-9450-40d8ac568d3c"
CM034321.1	RepeatMasker	Unknown	25668507	25668683	1400	+	.	ID="RND-5_FAMILY-1163";Tend="205";Tstart="34";shortTE="F";uid="9e8a168a-8cf1-453f-9556-0e574de98f19"
CM034321.1	RepeatMasker	DNA/hAT-Tip100	19669228	19672213	17369	+	.	ID="RND-5_FAMILY-3143";Tend="2712";Tstart="44";shortTE="F";uid="2a338d05-1b70-41dc-b21e-05fc746ccca6"
CM034321.1	RepeatMasker	LINE/L2	28589057	28589576	1957	+	.	ID="RND-6_FAMILY-7352";Tend="2366";Tstart="1925";shortTE="F";uid="391f715a-180f-4f45-99cf-f2af56614e7a"
CM034321.1	RepeatMasker	Retroposon?	35001157	35001521	810	+	.	ID="RND-6_FAMILY-2210";Tend="3270";Tstart="2901";shortTE="F";uid="d98eb9c0-e025-409a-8b76-867a36c6b83a"
CM034321.1	RepeatMasker	DNA/hAT-Tip100	5951882	5952141	1107	+	.	ID="RND-6_FAMILY-6491";Tend="1214";Tstart="947";shortTE="F";uid="0bf21126-7a3f-4d1a-8cbe-8b77969530ba"
CM034321.1	RepeatMasker	DNA	28584680	28585521	5858	+	.	ID="RND-6_FAMILY-20279";Tend="2011";Tstart="1177";shortTE="F";uid="50e0b83a-665b-4d0e-858f-387345d250be"
CM034321.1	RepeatMasker	DNA	28061334	28061551	528	+	.	ID="RND-6_FAMILY-4224";TEgroup="ctg_6%7CRND-6_FAMILY-4224%7C4";Tend="1528";Tstart="319";shortTE="F";uid="6c40b929-2e57-425c-afb9-3d04bce3c2aa"
CM034321.1	RepeatMasker	DNA	36326976	36327079	690	+	.	ID="TTAA2C_AP";Tend="104";Tstart="1";shortTE="F";uid="22aca151-f608-47cb-861b-c5226f44f7e6"
CM034321.1	RepeatMasker	Retroposon?	34598875	34599671	4079	+	.	ID="RND-6_FAMILY-10695";Tend="1501";Tstart="649";shortTE="F";uid="e588b781-e58d-495b-a0c9-b196eeccc79d"
CM034321.1	RepeatMasker	DNA/MULE-NOF	24374627	24375466	7295	+	.	ID="RND-6_FAMILY-1228";Tend="1131";Tstart="290";shortTE="F";uid="b380b636-d761-4445-9366-465522985bfe"
CM034321.1	RepeatMasker	DNA/Kolobok-E	37628520	37628838	1848	+	.	ID="RND-5_FAMILY-680";Tend="1235";Tstart="919";shortTE="F";uid="0fe9c1bc-d0c8-44f7-9f79-52ccd3635a46"
CM034321.1	RepeatMasker	DNA/hAT-hAT19	5832566	5833331	1770	+	.	ID="RND-6_FAMILY-8033";Tend="2703";Tstart="1930";shortTE="F";uid="3b0e4f91-3d0d-4c38-ad87-29deee7a2c4a"
CM034321.1	RepeatMasker	Unknown	38186218	38186486	2077	+	.	ID="RND-1_FAMILY-85";Tend="1157";Tstart="890";shortTE="F";uid="446978a6-0ea1-4c10-b09d-43234712c076"
CM034321.1	RepeatMasker	RC/Helitron	24500268	24500816	764	+	.	ID="RND-6_FAMILY-1092";Tend="1153";Tstart="597";shortTE="F";uid="55b6cb09-0322-431a-8d88-9e36c14129cb"
CM034321.1	RepeatMasker	Retroposon?	36989716	36989945	517	+	.	ID="RND-6_FAMILY-13511";Tend="1343";Tstart="1122";shortTE="F";uid="813cdc19-000b-47f9-93dc-333d8c0d4d43"
CM034321.1	RepeatMasker	DNA	16808478	16808578	574	+	.	ID="TTAA18B_AP";Tend="251";Tstart="147";shortTE="F";uid="a7716a96-9792-4869-8b8b-30dcee6c7a9b"
CM034321.1	RepeatMasker	DNA/Kolobok-E	31510106	31510652	2742	+	.	ID="RND-5_FAMILY-21794";Tend="908";Tstart="356";shortTE="F";uid="5e1bd11e-3ede-4e77-b412-5dae3f51b3a1"
CM034321.1	RepeatMasker	Retroposon?	17567814	17568113	606	+	.	ID="RND-6_FAMILY-10695";Tend="1444";Tstart="1133";shortTE="F";uid="44a90677-1a47-4c85-b78b-0cad305dc740"
CM034321.1	RepeatMasker	DNA	37099235	37099365	433	+	.	ID="RND-6_FAMILY-2839";Tend="1200";Tstart="1083";shortTE="F";uid="8134c2e6-bbe1-40b6-959a-c238bdadf44d"
CM034321.1	RepeatMasker	DNA/Ginger-1	34626666	34627099	1361	+	.	ID="RND-6_FAMILY-9942";Tend="1199";Tstart="795";shortTE="F";uid="3274eb70-5ba0-4544-b662-4a42b23d35de"
CM034321.1	RepeatMasker	DNA/Kolobok-E	17383921	17384152	973	+	.	ID="RND-6_FAMILY-675";Tend="4204";Tstart="3966";shortTE="F";uid="2f7fbc09-f72b-49f2-8d6b-f287f31568fa"
CM034321.1	RepeatMasker	RC/Helitron	31207670	31207971	2217	+	.	ID="RND-6_FAMILY-12854";Tend="2087";Tstart="1777";shortTE="F";uid="8070b44e-7577-4450-9f3c-b0bc634289f4"
CM034321.1	RepeatMasker	DNA	6969955	6970544	3984	+	.	ID="TTAA13B_AP";Tend="589";Tstart="3";shortTE="F";uid="33d00231-b61e-42e0-95aa-6e597a21b815"
CM034321.1	RepeatMasker	DNA	6841823	6842208	609	+	.	ID="RND-6_FAMILY-11260";TEgroup="ctg_6%7CRND-6_FAMILY-11260%7C1";Tend="5608";Tstart="5332";shortTE="T";uid="3f0790b1-9a85-4f6e-b75c-5671703d9cf5"
CM034321.1	RepeatMasker	Unknown	32496622	32497271	1825	+	.	ID="RND-5_FAMILY-3461";Tend="1687";Tstart="1039";shortTE="F";uid="c8d464b1-46bd-416e-9f6b-54e78b0c39f0"
CM034321.1	RepeatMasker	Unknown	35999485	35999898	2396	+	.	ID="RND-5_FAMILY-18262";Tend="1372";Tstart="958";shortTE="F";uid="c3bac50e-3c13-40b1-8782-14f2edec3121"
CM034321.1	RepeatMasker	DNA/Ginger-1	12564506	12565683	7832	+	.	ID="RND-5_FAMILY-6062";Tend="1899";Tstart="650";shortTE="F";uid="a4cd3b9a-8e5a-4815-bcf0-4714241bd06d"
CM034321.1	RepeatMasker	DNA	37626142	37626590	2360	+	.	ID="RND-5_FAMILY-463";Tend="1271";Tstart="842";shortTE="F";uid="147433d6-9a3d-4f76-b8d1-d02dae3e33cf"
CM034321.1	RepeatMasker	Retroposon?	25063343	25063735	1403	+	.	ID="RND-6_FAMILY-2584";Tend="1147";Tstart="742";shortTE="F";uid="6ff9248b-0f11-449c-b3fc-e71d63ffd6ee"
CM034321.1	RepeatMasker	Retroposon?	32601327	32607237	49473	+	.	ID="RND-1_FAMILY-130";Tend="6293";Tstart="448";shortTE="F";uid="1b5cc3a9-c502-47f0-adaa-015ed165cb74"
CM034321.1	RepeatMasker	Retroposon?	38668013	38668550	1414	+	.	ID="RND-6_FAMILY-1018";Tend="1049";Tstart="52";shortTE="F";uid="00cacc2a-d453-4cbb-b05d-52594426086f"
CM034321.1	RepeatMasker	Unknown	17814232	17814484	977	+	.	ID="RND-5_FAMILY-3246";Tend="1228";Tstart="987";shortTE="F";uid="88d0dbbe-e801-476e-9ad1-386bf7a30595"
CM034321.1	RepeatMasker	DNA/Ginger-1	33398339	33398624	1155	+	.	ID="RND-6_FAMILY-1478";Tend="1174";Tstart="859";shortTE="F";uid="3b32d077-b3a6-4a2f-ba90-26dda4dc7c9e"
CM034321.1	RepeatMasker	DNA/MULE-MuDR	32551854	32552491	2206	+	.	ID="RND-6_FAMILY-9853";TEgroup="ctg_6%7CRND-6_FAMILY-9853%7C1";Tend="2043";Tstart="1561";shortTE="F";uid="c3bd30f4-d5b5-49a4-ad4a-7bcb89358b7c"
CM034321.1	RepeatMasker	DNA/Ginger-1	33664782	33664969	693	+	.	ID="rnd-6_family-4572";TEgroup="ctg_6%7Crnd-6_family-4572%7C1";Tend="945";Tstart="790";shortTE="T";uid="c41285be-7a77-47fe-9faa-c018fbd5e8bb"
CM034321.1	RepeatMasker	RC/Helitron	38239201	38239371	745	+	.	ID="RND-6_FAMILY-806";Tend="1101";Tstart="922";shortTE="F";uid="3734d5a5-6b7c-442e-8048-918876b8a574"
CM034321.1	RepeatMasker	DNA/hAT-hAT19	27043978	27044146	531	+	.	ID="HAT-N4_AP";Tend="169";Tstart="3";shortTE="F";uid="fb842bd5-025c-46b9-aa01-2072106d144f"
CM034321.1	RepeatMasker	DNA/Ginger-1	32909316	32909851	2204	+	.	ID="RND-6_FAMILY-1577";Tend="1415";Tstart="911";shortTE="F";uid="0ad7f47b-4347-4160-ad1e-c583538b9182"
CM034321.1	RepeatMasker	Unknown	37744856	37745012	491	+	.	ID="RND-5_FAMILY-2096";Tend="998";Tstart="831";shortTE="F";uid="931b0527-bbe2-4fac-9e7e-7c4d47fb2f67"
CM034321.1	RepeatMasker	DNA	8623944	8624237	957	+	.	ID="DNAX-2_AP";Tend="294";Tstart="1";shortTE="F";uid="814b7fb5-3892-4ebf-82e5-a20e988befb7"
CM034321.1	RepeatMasker	Unknown	28049030	28050051	6640	+	.	ID="RND-5_FAMILY-998";Tend="1947";Tstart="954";shortTE="F";uid="0723e5dd-4198-409f-9ba7-d4205cac827f"
CM034321.1	RepeatMasker	DNA/Kolobok-E	18042253	18043222	6635	+	.	ID="rnd-6_family-1722";Tend="2582";Tstart="1642";shortTE="F";uid="7d47e316-9828-4aa6-a307-1101d6760bac"
CM034321.1	RepeatMasker	DNA/Kolobok-E	38804260	38804999	1353	+	.	ID="RND-5_FAMILY-77";Tend="1713";Tstart="1036";shortTE="F";uid="99df7255-16e7-4b83-a315-1c05c5bebf2b"
CM034321.1	RepeatMasker	Retroposon?	14073937	14074230	1271	+	.	ID="RND-1_FAMILY-184";Tend="412";Tstart="114";shortTE="F";uid="4e82d0b3-adda-4e30-9982-9a977331f8ee"
CM034321.1	RepeatMasker	DNA/hAT-Tip100	31683694	31684632	8215	+	.	ID="RND-6_FAMILY-1103";Tend="1912";Tstart="955";shortTE="F";uid="1f25b8ec-ed54-4167-8024-6e7b251bfaf7"
CM034321.1	RepeatMasker	Retroposon?	12917446	12917856	2904	+	.	ID="RND-6_FAMILY-13076";Tend="2390";Tstart="1962";shortTE="F";uid="292a6bbe-da8a-4cfc-836e-789d85a320ff"
CM034321.1	RepeatMasker	DNA	27924409	27924681	1532	+	.	ID="ttaa4c_ap";Tend="420";Tstart="160";shortTE="F";uid="b5ca43b2-e08a-449d-9965-5df6059d6004"
CM034321.1	RepeatMasker	Retroposon?	34042358	34042517	556	+	.	ID="SINE2-1_AP";Tend="1342";Tstart="1182";shortTE="F";uid="8517ed5d-1857-4b96-ad88-5b6e10f33825"
CM034321.1	RepeatMasker	DNA/hAT-Tip100	31915255	31915476	651	+	.	ID="RND-6_FAMILY-5736";Tend="1234";Tstart="1009";shortTE="F";uid="2687c023-6b48-4f6d-af72-f9b5fbdc8250"
CM034321.1	RepeatMasker	DNA/Ginger-2	337841	338027	705	+	.	ID="RND-6_FAMILY-3703";Tend="2090";Tstart="1910";shortTE="F";uid="5a783d4c-e648-48bd-83e7-c8c649e0797c"
CM034321.1	RepeatMasker	Unknown	32103021	32103686	5012	+	.	ID="RND-6_FAMILY-15494";Tend="1602";Tstart="959";shortTE="F";uid="e48403c0-ed1d-42c0-bb64-1b1baf7e31b7"
CM034321.1	RepeatMasker	DNA/hAT-Tip100	18309897	18310052	590	+	.	ID="DNA8-63_AP";Tend="166";Tstart="1";shortTE="F";uid="38a38f28-cf29-4c6f-b25e-08a8a870e2db"
CM034321.1	RepeatMasker	DNA/Ginger-1	27513269	27513888	3025	+	.	ID="RND-6_FAMILY-9942";Tend="1918";Tstart="610";shortTE="F";uid="bb30325e-6a0c-4faa-94a2-05bd53066218"
CM034321.1	RepeatMasker	DNA	14386135	14386625	1003	+	.	ID="RND-5_FAMILY-5610";Tend="2037";Tstart="1459";shortTE="F";uid="d085a171-d70c-4121-9bbe-bbdd92ec0e73"
CM034321.1	RepeatMasker	DNA/hAT-Tip100	6133364	6133559	590	+	.	ID="DNA8-18_AP";Tend="681";Tstart="475";shortTE="F";uid="f26b9f44-bffa-41dd-a80a-63315753dee6"
CM034321.1	RepeatMasker	DNA	24524207	24524392	966	+	.	ID="DNA4-2_AP";Tend="769";Tstart="582";shortTE="F";uid="b5c71ae6-5878-4bfa-a0e7-6665f876017b"
CM034321.1	RepeatMasker	RC/Helitron	26980042	26980156	537	+	.	ID="RND-6_FAMILY-3153";Tend="1059";Tstart="947";shortTE="F";uid="9274bf48-d4de-429b-bdd1-0086121f5502"
CM034321.1	RepeatMasker	DNA	24012712	24013059	752	+	.	ID="TTAA2C_AP";Tend="423";Tstart="89";shortTE="F";uid="c0bc8f40-d600-43a5-a19e-78286dc226a7"
CM034321.1	RepeatMasker	RC/Helitron	27860416	27860561	984	+	.	ID="HELITRON-6_DIUL";Tend="243";Tstart="97";shortTE="F";uid="de9b532f-5e48-4f54-b914-303df37d4d31"
CM034321.1	RepeatMasker	DNA/hAT?	7455757	7456180	2325	+	.	ID="RND-6_FAMILY-889";Tend="1675";Tstart="1279";shortTE="F";uid="256a4b6c-1951-4189-8d94-001198244f03"
CM034321.1	RepeatMasker	LINE/R1	771515	771835	1052	+	.	ID="SART-9_API";Tend="3674";Tstart="3371";shortTE="F";uid="3c9ca865-7075-483c-a8b0-8a26c991f76d"
CM034321.1	RepeatMasker	DNA/Kolobok-E	24503267	24503742	2125	+	.	ID="RND-1_FAMILY-378";Tend="1414";Tstart="876";shortTE="F";uid="8b7fd58c-d3b4-4208-ae95-2041b8c983a1"
CM034321.1	RepeatMasker	DNA	1627689	1628280	926	+	.	ID="DNA4-3_AP";Tend="634";Tstart="46";shortTE="F";uid="e918ecdc-077e-447e-aeb1-d8161c82010e"
CM034321.1	RepeatMasker	DNA/Kolobok-T2	17505770	17506025	1401	+	.	ID="RND-6_FAMILY-1672";Tend="1714";Tstart="1467";shortTE="F";uid="5e499000-9fb7-4457-94d4-fb5574fc9d28"
CM034321.1	RepeatMasker	Unknown	38840836	38841007	594	+	.	ID="RND-1_FAMILY-440";Tend="2588";Tstart="2422";shortTE="F";uid="996aff2b-41ef-4145-9cd7-17f4537fefe9"
CM034321.1	RepeatMasker	DNA/Kolobok-E	20715269	20715421	852	+	.	ID="RND-5_FAMILY-2113";Tend="729";Tstart="589";shortTE="F";uid="eb6efbe2-89dd-4c31-a9e0-235d76ff120c"
CM034321.1	RepeatMasker	DNA/Maverick	27209094	27209344	1971	+	.	ID="RND-6_FAMILY-2226";Tend="1483";Tstart="1233";shortTE="F";uid="bf9189bd-5c70-4ad4-98c6-dcbd82eed59c"
CM034321.1	RepeatMasker	Unknown	30920394	30920848	3244	+	.	ID="RND-5_FAMILY-2977";Tend="1386";Tstart="930";shortTE="F";uid="c6eed3b7-8109-4f58-acc5-fc0e9ab0df2d"
CM034321.1	RepeatMasker	DNA/Ginger-1	33659044	33659488	3119	+	.	ID="RND-5_FAMILY-6062";Tend="2119";Tstart="1673";shortTE="F";uid="e96631d0-b344-484e-9633-197a1cfb745a"
CM034321.1	RepeatMasker	DNA	26072964	26073438	3828	+	.	ID="RND-6_FAMILY-374";Tend="4150";Tstart="3669";shortTE="F";uid="d6d026ae-fd32-4ce3-95a8-41df2e495b22"
CM034321.1	RepeatMasker	DNA	220726	221141	1734	+	.	ID="TTAA22_AP";Tend="435";Tstart="1";shortTE="F";uid="38c9dc4c-afbb-409d-a1b2-0d814154bc29"
CM034321.1	RepeatMasker	Retroposon?	5957549	5958254	3734	+	.	ID="RND-6_FAMILY-10695";Tend="1790";Tstart="1009";shortTE="F";uid="705b4e32-23e1-4acb-8235-58975157688a"
CM034321.1	RepeatMasker	DNA/Ginger-1	32600229	32600503	1094	+	.	ID="RND-6_FAMILY-9942";Tend="1547";Tstart="1281";shortTE="F";uid="9ccb5f67-d07a-4fb1-8fc7-ccbf9df074f9"
CM034321.1	RepeatMasker	DNA/Kolobok-E	4871369	4871831	1876	+	.	ID="RND-6_FAMILY-13779";Tend="4701";Tstart="4214";shortTE="F";uid="c6246e2a-fb30-4417-8820-5ae3debb6e85"
CM034321.1	RepeatMasker	DNA	27431242	27431344	527	+	.	ID="TTAA18_AP";Tend="116";Tstart="1";shortTE="F";uid="bd65ccdc-4c10-4632-87e0-f02c1ee7d8d4"
CM034321.1	RepeatMasker	DNA	28396396	28397756	10105	+	.	ID="RND-6_FAMILY-3654";Tend="1598";Tstart="249";shortTE="F";uid="cbd0d5cf-9597-4165-84a5-275cb7e6da41"
CM034321.1	RepeatMasker	Unknown	11196784	11197114	2821	+	.	ID="RND-1_FAMILY-21";Tend="1286";Tstart="957";shortTE="F";uid="0e6bb51a-4c0e-4b12-b881-0fac9b95647c"
CM034321.1	RepeatMasker	DNA/MULE-MuDR	33042429	33042530	523	+	.	ID="RND-6_FAMILY-16446";Tend="887";Tstart="787";shortTE="F";uid="107da54e-10c2-4568-8f8d-eb3f7bb845c4"
CM034321.1	RepeatMasker	DNA/Ginger-1	32489244	32489670	831	+	.	ID="RND-6_FAMILY-22636";Tend="4755";Tstart="4325";shortTE="F";uid="cd9b7337-24c1-4049-8aaa-5428d132987b"
CM034321.1	RepeatMasker	Unknown	11940759	11941045	1392	+	.	ID="RND-1_FAMILY-295";Tend="1211";Tstart="957";shortTE="F";uid="1068962f-2ba1-4271-bce7-45d3df911405"
CM034321.1	RepeatMasker	DNA	31853351	31853575	1280	+	.	ID="ttaa3b_ap";Tend="226";Tstart="1";shortTE="F";uid="9291c70e-2ec0-4971-83f5-3b462b6f3ecf"
CM034321.1	RepeatMasker	DNA/hAT	29395411	29395552	696	+	.	ID="RND-5_FAMILY-1120";Tend="1422";Tstart="1280";shortTE="F";uid="647fe6a3-bed5-457c-b1f7-4e9c731a3122"
CM034321.1	RepeatMasker	DNA	34497820	34497941	469	+	.	ID="dna4-2_ap";Tend="126";Tstart="1";shortTE="F";uid="f11c1191-8819-4676-94c6-750f3086b1ee"
CM034321.1	RepeatMasker	DNA	21893003	21893219	911	+	.	ID="DNA4-2_AP";Tend="732";Tstart="519";shortTE="F";uid="fbd93dbe-e1c0-42e0-9aa4-dd678474ace8"
CM034321.1	RepeatMasker	DNA/Ginger-1	8425136	8426009	7216	+	.	ID="RND-6_FAMILY-439";Tend="2240";Tstart="1367";shortTE="F";uid="76dc4153-7cac-414a-8e1b-5b09b95a10be"
CM034321.1	RepeatMasker	Retroposon?	25628636	25629121	1653	+	.	ID="RND-6_FAMILY-48448";Tend="6571";Tstart="6149";shortTE="F";uid="eab39e21-3ea9-4b44-bfd3-3a050e43dd26"
CM034321.1	RepeatMasker	RC/Helitron	16781142	16781979	4040	+	.	ID="RND-1_FAMILY-73";Tend="1937";Tstart="1115";shortTE="F";uid="fe5899d1-efbd-4736-8e1f-30480e922af1"
CM034321.1	RepeatMasker	RC/Helitron	2395488	2395749	1554	+	.	ID="RND-6_FAMILY-5077";Tend="1773";Tstart="1495";shortTE="F";uid="0ed80cb2-b0ce-46db-bd03-03eca2741f52"
CM034321.1	RepeatMasker	DNA	28310576	28310785	1120	+	.	ID="ttaa4_ap";Tend="216";Tstart="2";shortTE="F";uid="b72e07a5-1815-4f11-94d7-421d9d86f3a3"
CM034321.1	RepeatMasker	Retroposon?	27715945	27716439	2582	+	.	ID="RND-6_FAMILY-10695";Tend="1192";Tstart="653";shortTE="F";uid="be5bd351-54ba-48cc-a0ac-3e9c2df6e2b8"
CM034321.1	RepeatMasker	Retroposon?	36807399	36808027	479	+	.	ID="SINE2-2_AP";Tend="1521";Tstart="860";shortTE="F";uid="8854505b-4e97-48ea-9359-48f1a584786b"
CM034321.1	RepeatMasker	DNA	23266061	23266325	1654	+	.	ID="RND-5_FAMILY-463";Tend="1172";Tstart="889";shortTE="F";uid="4ab42925-cd1c-4776-888a-7c7ac785f6f8"
CM034321.1	RepeatMasker	DNA	37604886	37605088	994	+	.	ID="ttaa2_ap";Tend="339";Tstart="133";shortTE="F";uid="83f13dc1-ab6b-49fa-ac71-ffc40a6f5938"
CM034321.1	RepeatMasker	Unknown	29720738	29721700	6673	+	.	ID="RND-5_FAMILY-1163";Tend="2212";Tstart="1261";shortTE="F";uid="997ee09f-e341-424e-b16a-d05bbb9f39ab"
CM034321.1	RepeatMasker	DNA/Ginger-1	18050417	18050958	402	+	.	ID="RND-5_FAMILY-4248";Tend="2315";Tstart="1751";shortTE="F";uid="1306b995-7066-4ce4-96d5-3d6e64cac18a"
CM034321.1	RepeatMasker	DNA/hAT	35218936	35219045	618	+	.	ID="RND-5_FAMILY-3005";Tend="584";Tstart="483";shortTE="F";uid="b66f52cf-981d-43a5-8295-064e810025f0"
CM034321.1	RepeatMasker	Retroposon?	3789241	3789523	1210	+	.	ID="RND-6_FAMILY-10695";Tend="971";Tstart="650";shortTE="F";uid="6f4bef87-b06f-4658-8d5c-7102cd49df45"
CM034321.1	RepeatMasker	Unknown	28905472	28906223	5331	+	.	ID="RND-6_FAMILY-103";Tend="1669";Tstart="927";shortTE="F";uid="6bc93d99-4669-4797-9bdc-98328aae792c"
CM034321.1	RepeatMasker	Unknown	28179547	28179709	1124	+	.	ID="RND-6_FAMILY-3108";Tend="1107";Tstart="948";shortTE="F";uid="d8105d71-a1d3-4200-a75f-71a6855b7e15"
CM034321.1	RepeatMasker	DNA/Ginger-1	28996603	28997515	2169	+	.	ID="rnd-6_family-9942";Tend="1532";Tstart="201";shortTE="F";uid="2b061426-62f3-4056-a023-7ce6a53f35c2"
CM034321.1	RepeatMasker	RC/Helitron	21130565	21130670	425	+	.	ID="HELITRON-N1_PBA";Tend="681";Tstart="575";shortTE="F";uid="45c05828-178a-4cdd-8a1f-774e1233334c"
CM034321.1	RepeatMasker	DNA/MULE-MuDR	16816770	16816901	593	+	.	ID="RND-1_FAMILY-379";Tend="1797";Tstart="1668";shortTE="F";uid="bd546fea-f835-4a60-ad6e-de980edc2b29"
CM034321.1	RepeatMasker	DNA	11197975	11198203	1559	+	.	ID="DNA8-22_AP";Tend="213";Tstart="1";shortTE="F";uid="260692b1-e2de-485e-982c-6495e8131925"
CM034321.1	RepeatMasker	LTR/Pao	33732461	33732778	449	+	.	ID="RND-6_FAMILY-20684";Tend="910";Tstart="574";shortTE="F";uid="fc445356-99f4-4eeb-9cb7-6f7387861810"
CM034321.1	RepeatMasker	Retroposon?	18569685	18570956	3979	+	.	ID="RND-6_FAMILY-10695";TEgroup="ctg_6%7CRND-6_FAMILY-10695%7C5";Tend="2415";Tstart="259";shortTE="F";uid="8f3a784d-8cd3-4e12-8cfa-3fe269afb9da"
CM034321.1	RepeatMasker	DNA/hAT	35222332	35222682	1600	+	.	ID="RND-1_FAMILY-45";Tend="1325";Tstart="872";shortTE="F";uid="8ae79a73-f9fe-4025-be95-cf3aad590c16"
CM034321.1	RepeatMasker	DNA/hAT-Tip100	17838433	17838645	553	+	.	ID="dna8-100_ap";Tend="659";Tstart="522";shortTE="F";uid="91131968-ddc2-49b3-ba50-5ce3eb621e1a"
CM034321.1	RepeatMasker	Unknown	30794917	30795083	1289	+	.	ID="RND-1_FAMILY-193";Tend="1106";Tstart="939";shortTE="F";uid="4b44021e-05e3-495c-810d-9fe13e95d748"
CM034321.1	RepeatMasker	DNA/hAT-hAT19	36968291	36968402	772	+	.	ID="RND-5_FAMILY-6552";Tend="1245";Tstart="1134";shortTE="F";uid="98fd6b70-7fb1-4097-b5d4-618121a0baad"
CM034321.1	RepeatMasker	Unknown	31048856	31049127	1381	+	.	ID="RND-1_FAMILY-367";Tend="764";Tstart="499";shortTE="F";uid="c4918fd9-6745-43c6-803e-659775cc277f"
CM034321.1	RepeatMasker	Retroposon?	10359650	10359911	706	+	.	ID="RND-6_FAMILY-20820";Tend="2159";Tstart="1882";shortTE="F";uid="22ca47a9-39d4-4b14-80a4-19ef8b28f7b5"
CM034321.1	RepeatMasker	Retroposon?	2841940	2842100	686	+	.	ID="RND-6_FAMILY-6096";Tend="314";Tstart="155";shortTE="F";uid="77752902-4bd0-4617-8186-bee574bb5c93"
CM034321.1	RepeatMasker	DNA	29222688	29223241	3645	+	.	ID="TTAA18B_AP";Tend="576";Tstart="1";shortTE="F";uid="00fa719f-4995-4ed7-9f9d-555ed60e6e46"
CM034321.1	RepeatMasker	DNA	36254465	36254790	1359	+	.	ID="RND-4_FAMILY-1023";Tend="1477";Tstart="1105";shortTE="F";uid="7df07c4f-1c13-470a-8373-73ca05c1ab55"
CM034321.1	RepeatMasker	DNA	35826130	35826276	615	+	.	ID="RND-4_FAMILY-1023";Tend="1838";Tstart="1702";shortTE="F";uid="4b50c9dd-c754-44f9-991f-fcdb17614047"
CM034321.1	RepeatMasker	DNA/hAT-Tip100	33423747	33423928	1043	+	.	ID="RND-6_FAMILY-10387";Tend="977";Tstart="785";shortTE="F";uid="5ac0af19-73da-40b8-b653-87c7dc483bef"
CM034321.1	RepeatMasker	LINE/L2	19898454	19898652	693	+	.	ID="RND-6_FAMILY-7352";Tend="2921";Tstart="2741";shortTE="F";uid="df3a8b8b-a3c6-46f1-8d62-f149efaf3f2c"
CM034321.1	RepeatMasker	Retroposon?	29132197	29132993	1785	+	.	ID="RND-6_FAMILY-9729";TEgroup="ctg_6%7CRND-6_FAMILY-9729%7C1";Tend="2011";Tstart="366";shortTE="F";uid="03c6bbba-128e-4fec-b598-e6bc6de28262"
CM034321.1	RepeatMasker	DNA/MULE-MuDR	21389171	21392274	23362	+	.	ID="RND-6_FAMILY-2548";Tend="3032";Tstart="50";shortTE="F";uid="dba71a0d-7aed-424a-90ed-8517c3fd7cde"
CM034321.1	RepeatMasker	DNA	7448767	7448937	400	+	.	ID="RND-6_FAMILY-9118";Tend="923";Tstart="769";shortTE="F";uid="14fec2e9-cf89-4cb6-ad50-8fba792dac13"
CM034321.1	RepeatMasker	DNA/hAT-hAT19	22054915	22057489	21245	+	.	ID="RND-5_FAMILY-6552";Tend="3745";Tstart="1203";shortTE="F";uid="236e0503-d023-4cd3-b280-93f9b48666ce"
CM034321.1	RepeatMasker	DNA	32965399	32965510	703	+	.	ID="RND-6_FAMILY-3654";Tend="1065";Tstart="956";shortTE="F";uid="47904d82-96c8-4d9a-8a15-e5a6ba6f66db"
CM034321.1	RepeatMasker	DNA/Kolobok-E	6169515	6169765	1503	+	.	ID="RND-5_FAMILY-3722";Tend="2080";Tstart="1838";shortTE="F";uid="e36631aa-378f-429c-b911-6feb12602137"
CM034321.1	RepeatMasker	LINE/RTE-BovB	37912177	37913835	1507	+	.	ID="RND-6_FAMILY-4096";Tend="3170";Tstart="142";shortTE="F";uid="fd11803e-9395-47f9-9035-3c2923fd35a5"
CM034321.1	RepeatMasker	DNA/hAT?	6632800	6632979	1037	+	.	ID="RND-6_FAMILY-889";Tend="1445";Tstart="1259";shortTE="F";uid="4a762979-5908-4553-b82f-eafb79fec297"
CM034321.1	RepeatMasker	LTR/Gypsy	35362610	35363853	10298	+	.	ID="RND-1_FAMILY-237";Tend="2744";Tstart="1516";shortTE="F";uid="ae262fac-e538-435a-a7a6-9a421e709924"
CM034321.1	RepeatMasker	DNA	24490678	24490804	440	+	.	ID="ttaa26_ap";Tend="350";Tstart="231";shortTE="F";uid="2227957f-1509-46ee-ad8e-abb188b2c121"
CM034321.1	RepeatMasker	DNA/MULE-MuDR	37744444	37744844	1082	+	.	ID="RND-6_FAMILY-127";TEgroup="ctg_6%7CRND-6_FAMILY-127%7C2";Tend="1916";Tstart="851";shortTE="F";uid="278260d7-91d9-4e56-8bde-08e036111078"
CM034321.1	RepeatMasker	DNA/Kolobok-E	10631796	10632159	2262	+	.	ID="RND-5_FAMILY-540";Tend="2612";Tstart="2248";shortTE="F";uid="e0edbb89-89d1-4d21-a1db-c5df60deaff9"
CM034321.1	RepeatMasker	Unknown	9597612	9597733	491	+	.	ID="RND-5_FAMILY-1308";Tend="877";Tstart="751";shortTE="F";uid="6918a7b0-4baf-496b-9bd0-33ef49c0638a"
CM034321.1	RepeatMasker	DNA/TcMar-Mariner	36265380	36265580	1412	+	.	ID="RND-6_FAMILY-7496";Tend="1150";Tstart="956";shortTE="F";uid="777c8acb-29a1-4dcf-a95a-c9e8fb2ea643"
CM034321.1	RepeatMasker	Unknown	31291595	31293699	8607	+	.	ID="RND-6_FAMILY-13353";Tend="2603";Tstart="421";shortTE="F";uid="b04ddbc7-b867-4ca8-8dbc-001a364f419e"
CM034321.1	RepeatMasker	Unknown	27423931	27425789	7543	+	.	ID="RND-6_FAMILY-14049";Tend="1804";Tstart="10";shortTE="F";uid="3d0e6902-5b9c-4efa-8404-941c02de8ac4"
CM034321.1	RepeatMasker	LINE/L1	1885056	1885349	526	+	.	ID="RND-6_FAMILY-462";Tend="2170";Tstart="1802";shortTE="F";uid="65c0dbde-3cd6-491d-abec-e0b9ca6d9b0b"
CM034321.1	RepeatMasker	Unknown	29690036	29690603	2546	+	.	ID="RND-5_FAMILY-3125";Tend="1595";Tstart="1090";shortTE="F";uid="32bcfa92-6b42-46e8-b28c-005fc762b2bd"
CM034321.1	RepeatMasker	DNA	25880595	25881135	3604	+	.	ID="RND-4_FAMILY-67";Tend="2400";Tstart="1852";shortTE="F";uid="4f3e43dc-5ccf-419a-8aa1-aca59b99bc1d"
CM034321.1	RepeatMasker	DNA	34700447	34700558	646	+	.	ID="ttaa6_ap";Tend="105";Tstart="1";shortTE="F";uid="24bf5d91-f1eb-466c-9e46-27f177ef114d"
CM034321.1	RepeatMasker	DNA/hAT-Tip100	18503884	18504044	856	+	.	ID="DNA8-6_AP";Tend="172";Tstart="11";shortTE="F";uid="19c3b00e-740c-4081-ab94-b8f666f5417d"
CM034321.1	RepeatMasker	DNA/hAT	31734451	31734741	1528	+	.	ID="RND-6_FAMILY-4996";Tend="1306";Tstart="990";shortTE="F";uid="0b876d68-4e47-46a2-a1b1-a8e80157b329"
CM034321.1	RepeatMasker	DNA/Ginger-1	26297242	26297351	508	+	.	ID="RND-6_FAMILY-24512";Tend="1116";Tstart="1001";shortTE="F";uid="8af56239-e838-44d5-8ef5-7872ed694b8d"
CM034321.1	RepeatMasker	DNA	19194974	19195143	637	+	.	ID="RND-1_FAMILY-410";Tend="3132";Tstart="2949";shortTE="F";uid="a9dbe18e-38be-45a9-bcd2-3d0d18696a40"
CM034321.1	RepeatMasker	DNA	35876602	35876746	421	+	.	ID="RND-6_FAMILY-23707";Tend="754";Tstart="618";shortTE="F";uid="c86dd85c-3cc9-4b37-b97c-c9f4ccab514d"
CM034321.1	RepeatMasker	DNA/Kolobok-E	22713682	22717117	28856	+	.	ID="RND-5_FAMILY-540";Tend="4110";Tstart="675";shortTE="F";uid="4efa6e61-0c57-4f7a-b157-84c861a3c9b2"
CM034321.1	RepeatMasker	DNA/hAT-Tip100	1048905	1049012	452	+	.	ID="DNA8-107_AP";Tend="937";Tstart="821";shortTE="F";uid="b2213e30-d8e8-4a46-899f-a3dd273da6a4"
CM034321.1	RepeatMasker	DNA/Kolobok-E	29858850	29859292	1051	+	.	ID="RND-5_FAMILY-1670";Tend="2226";Tstart="1813";shortTE="F";uid="069ca382-d656-4f4d-b364-01bf877bdb17"
CM034321.1	RepeatMasker	Unknown	5807827	5808119	1666	+	.	ID="RND-1_FAMILY-18";Tend="1243";Tstart="950";shortTE="F";uid="760a9b1f-e119-492d-b89d-a4410cd60067"
CM034321.1	RepeatMasker	Unknown	16699009	16699236	419	+	.	ID="RND-5_FAMILY-2977";Tend="1118";Tstart="900";shortTE="F";uid="cb6e2038-c9b1-4d52-ac2b-114d7c1c0f28"
CM034321.1	RepeatMasker	DNA	34347399	34347654	1409	+	.	ID="ttaa3_ap";Tend="429";Tstart="17";shortTE="F";uid="1b58f24a-66c6-4ccf-955d-3f51751ac7d2"
CM034321.1	RepeatMasker	DNA	25552549	25553406	4948	+	.	ID="RND-6_FAMILY-690";TEgroup="ctg_6%7CRND-6_FAMILY-690%7C4";Tend="3937";Tstart="2067";shortTE="F";uid="2e1de2c5-8b6f-4b05-a342-b4aba7a94232"
CM034321.1	RepeatMasker	DNA	20603937	20604136	983	+	.	ID="RND-6_FAMILY-3654";Tend="2268";Tstart="2097";shortTE="F";uid="02fafab4-a1e1-4189-a8f3-98cf6d12385a"
CM034321.1	RepeatMasker	DNA	32762719	32763577	7301	+	.	ID="RND-6_FAMILY-20755";Tend="1775";Tstart="917";shortTE="F";uid="a3fc975a-1e81-4153-965a-d9a543b98da9"
CM034321.1	RepeatMasker	DNA	8744356	8744569	1150	+	.	ID="RND-5_FAMILY-687";Tend="1119";Tstart="914";shortTE="F";uid="30a4c73e-3fec-4999-bda9-5a87e7910843"
CM034321.1	RepeatMasker	Unknown	26981475	26981584	484	+	.	ID="RND-4_FAMILY-143";Tend="1305";Tstart="1194";shortTE="F";uid="a71e713a-51ab-4ecf-8e94-3b97a7c364fc"
CM034321.1	RepeatMasker	Retroposon?	36044335	36044923	3590	+	.	ID="SINE2-1_AP";Tend="1770";Tstart="1230";shortTE="F";uid="02e76126-eb9a-4a7d-9c8f-1096424bdaab"
CM034321.1	RepeatMasker	DNA/Maverick	16716743	16717208	2603	+	.	ID="RND-6_FAMILY-3398";Tend="1060";Tstart="601";shortTE="F";uid="d0025a5f-a8df-40ba-85b3-d1feb826e4ee"
CM034321.1	RepeatMasker	DNA/hAT-hAT19	10112759	10113202	616	+	.	ID="RND-6_FAMILY-8033";Tend="2523";Tstart="2047";shortTE="F";uid="b286400d-ed62-4904-9ce2-b1e156ff6fc2"
CM034321.1	RepeatMasker	DNA	20246420	20246721	548	+	.	ID="dna4-2_ap";TEgroup="ctg_6%7Cdna4-2_ap%7C7";Tend="769";Tstart="1";shortTE="F";uid="e8ba79ba-c14b-4b51-81cc-d860e713a4cc"
CM034321.1	RepeatMasker	Unknown	28276813	28277239	2920	+	.	ID="RND-1_FAMILY-36";Tend="1592";Tstart="1157";shortTE="F";uid="f6fb479b-9299-420a-8e9b-d6bb2a47929b"
CM034321.1	RepeatMasker	RC/Helitron	31856706	31857064	1223	+	.	ID="RND-6_FAMILY-22903";TEgroup="ctg_6%7CRND-6_FAMILY-22903%7C2";Tend="1657";Tstart="1383";shortTE="F";uid="df7cd75e-aeda-46b7-9d3e-2268fd58479a"
CM034321.1	RepeatMasker	DNA/hAT-hATm	26212019	26212277	1555	+	.	ID="RND-6_FAMILY-18223";Tend="3028";Tstart="2798";shortTE="F";uid="dc693f71-ae4c-4e6f-8501-404c688ded92"
CM034321.1	RepeatMasker	Retroposon?	26291377	26291627	463	+	.	ID="RND-5_FAMILY-8059";Tend="2564";Tstart="2277";shortTE="F";uid="8cde1d3a-ffe6-4277-b3d8-458ca259de2b"
CM034321.1	RepeatMasker	DNA/hAT	13073660	13074074	556	+	.	ID="RND-1_FAMILY-45";Tend="1356";Tstart="879";shortTE="F";uid="01dda48c-7f4c-4527-b384-94fb02b01437"
CM034321.1	RepeatMasker	Unknown	25121960	25122378	724	+	.	ID="RND-5_FAMILY-60";Tend="1705";Tstart="1283";shortTE="F";uid="e020af79-accf-46ab-82ac-8ef63a3ca8f3"
CM034321.1	RepeatMasker	DNA/hAT-hAT19	38369870	38370315	928	+	.	ID="RND-6_FAMILY-12219";Tend="1246";Tstart="801";shortTE="F";uid="56abed1f-f0fc-43c9-9e56-982977129c11"
CM034321.1	RepeatMasker	DNA	24208548	24209267	719	+	.	ID="DNA4-2_AP";Tend="769";Tstart="1";shortTE="F";uid="436ee2ef-e54b-4921-a81f-58788e854c20"
CM034321.1	RepeatMasker	DNA	13705463	13705768	440	+	.	ID="DNA4-3_AP";Tend="372";Tstart="41";shortTE="F";uid="cd54ce22-c53a-4440-a7a3-43178546bc73"
CM034321.1	RepeatMasker	Unknown	20273819	20273945	525	+	.	ID="RND-1_FAMILY-420";Tend="1416";Tstart="1301";shortTE="F";uid="aa451fa7-51ac-4b5c-8a7e-dbf4357727b6"
CM034321.1	RepeatMasker	DNA/TcMar-Tc4	36250292	36251645	4679	+	.	ID="RND-6_FAMILY-1188";TEgroup="ctg_6%7CRND-6_FAMILY-1188%7C4";Tend="2201";Tstart="171";shortTE="F";uid="976e6ad7-9791-4997-8855-af5312aa1560"
CM034321.1	RepeatMasker	DNA/hAT-Tip100	34095900	34096093	419	+	.	ID="RND-6_FAMILY-2792";Tend="1040";Tstart="839";shortTE="F";uid="8da816b8-0967-47e2-a8ec-8695206f00da"
CM034321.1	RepeatMasker	DNA/hAT-Tip100	20495384	20495629	671	+	.	ID="RND-5_FAMILY-2275";Tend="1484";Tstart="1214";shortTE="F";uid="ca25c6bf-4a13-4956-9484-5e2ebf221596"
CM034321.1	RepeatMasker	Unknown	32101563	32102007	2435	+	.	ID="RND-5_FAMILY-1544";Tend="1835";Tstart="1384";shortTE="F";uid="38181689-33d1-4241-98f7-faf1c9808d48"
CM034321.1	RepeatMasker	DNA/Kolobok-E	1579423	1579590	1051	+	.	ID="RND-6_FAMILY-21211";Tend="1650";Tstart="1485";shortTE="F";uid="245217c8-e26d-4b3a-9989-a39ab5b5aff1"
CM034321.1	RepeatMasker	DNA	26648640	26648816	539	+	.	ID="ttaa3b_ap";Tend="278";Tstart="76";shortTE="F";uid="7e4b21df-86ef-4bd9-8cc7-460b181bab7e"
CM034321.1	RepeatMasker	Unknown	28892023	28892163	1040	+	.	ID="RND-6_FAMILY-38578";Tend="1234";Tstart="1092";shortTE="F";uid="55fa3c2b-fd69-4e6f-a99c-8be9b3bfe114"
CM034321.1	RepeatMasker	DNA/MULE-NOF	26853458	26853821	463	+	.	ID="REHAVKUS1_AP";TEgroup="ctg_6%7CREHAVKUS1_AP%7C2";Tend="4933";Tstart="3945";shortTE="F";uid="191365e3-6db1-4146-8d75-ae1caef98090"
CM034321.1	RepeatMasker	DNA/Ginger-1	7251760	7251935	580	+	.	ID="RND-6_FAMILY-9942";Tend="1355";Tstart="969";shortTE="F";uid="c023aa39-f967-4bcb-a158-596830837afd"
CM034321.1	RepeatMasker	RC/Helitron	17771224	17771871	2270	+	.	ID="RND-6_FAMILY-5077";Tend="2197";Tstart="1517";shortTE="F";uid="26213d4e-1e6d-4bef-980c-73956906a581"
CM034321.1	RepeatMasker	DNA	31665795	31666006	926	+	.	ID="TTAA13B_AP";Tend="594";Tstart="374";shortTE="F";uid="caedf619-b133-485f-8731-4641c88f082a"
CM034321.1	RepeatMasker	DNA/hAT	29763351	29764690	10232	+	.	ID="RND-1_FAMILY-309";Tend="3573";Tstart="2217";shortTE="F";uid="a270e1dc-887a-41fe-a178-2e2e6fd6ef82"
CM034321.1	RepeatMasker	DNA	15149090	15149279	692	+	.	ID="TTAA16_AP";Tend="369";Tstart="176";shortTE="F";uid="073bb73e-1a86-47f5-be39-0bcbecad52c8"
CM034321.1	RepeatMasker	DNA	31530569	31531056	928	+	.	ID="RND-5_FAMILY-2251";TEgroup="ctg_6%7CRND-5_FAMILY-2251%7C4";Tend="1761";Tstart="1156";shortTE="F";uid="8e74d962-2973-477b-8419-278c862cd188"
CM034321.1	RepeatMasker	DNA/Kolobok-E	21181928	21182171	812	+	.	ID="RND-6_FAMILY-17429";Tend="1202";Tstart="938";shortTE="F";uid="af2db2b3-bd3e-4b27-9e30-3420caeef307"
CM034321.1	RepeatMasker	Unknown	15204380	15204658	1073	+	.	ID="RND-4_FAMILY-266";Tend="1206";Tstart="943";shortTE="F";uid="4a5fbf2a-135b-40cd-9cc4-0ce972ad9d7e"
CM034321.1	RepeatMasker	Unknown	38119845	38119958	573	+	.	ID="RND-1_FAMILY-274";Tend="1274";Tstart="1163";shortTE="F";uid="7b88d965-72e1-48b3-8c7b-3a4907fc67a6"
CM034321.1	RepeatMasker	DNA/hAT-hAT19	12566764	12566987	820	+	.	ID="RND-6_FAMILY-6784";Tend="2369";Tstart="2126";shortTE="F";uid="ac9ebe6c-8a59-4f33-91af-f5b6d6340384"
CM034321.1	RepeatMasker	DNA/hAT-hAT19	13247243	13247619	912	+	.	ID="RND-6_FAMILY-8033";Tend="2690";Tstart="2291";shortTE="F";uid="6df74e37-250e-4f62-a410-4e32b58822d9"
CM034321.1	RepeatMasker	DNA/hAT-Charlie	34916367	34917070	4952	+	.	ID="RND-1_FAMILY-86";Tend="7530";Tstart="6824";shortTE="F";uid="1354966d-2993-477d-94d0-c919db913bc1"
CM034321.1	RepeatMasker	Unknown	26841160	26841526	2729	+	.	ID="RND-1_FAMILY-85";Tend="1285";Tstart="892";shortTE="F";uid="8d9f16f6-9f91-473f-a4bc-e71487c42fbe"
CM034321.1	RepeatMasker	Unknown	26995342	26995629	905	+	.	ID="RND-6_FAMILY-5170";Tend="755";Tstart="469";shortTE="F";uid="bbdb9d4c-f5f0-41e0-ad74-29777db09400"
CM034321.1	RepeatMasker	DNA/Ginger-1	30283547	30283683	752	+	.	ID="RND-6_FAMILY-3774";Tend="974";Tstart="844";shortTE="F";uid="97b0c0c6-00b1-43be-92bd-d65e66dc3e3b"
CM034321.1	RepeatMasker	DNA/Ginger-1	15390429	15391072	738	+	.	ID="RND-6_FAMILY-8806";Tend="1464";Tstart="815";shortTE="F";uid="fbdbfe66-bc5b-4bc4-a120-8b57c42352d5"
CM034321.1	RepeatMasker	Retroposon?	38892625	38893584	6774	+	.	ID="RND-5_FAMILY-1549";Tend="2068";Tstart="1093";shortTE="F";uid="b43878f1-8b92-4176-88f0-5444dc94f303"
CM034321.1	RepeatMasker	DNA	17417721	17417938	590	+	.	ID="dna4-2_ap";Tend="237";Tstart="2";shortTE="F";uid="0fa58cba-0d3b-40e4-975f-44116d5c452b"
CM034321.1	RepeatMasker	Unknown	12028267	12028485	1732	+	.	ID="RND-5_FAMILY-4823";Tend="1326";Tstart="1107";shortTE="F";uid="ed4869e7-18b0-4d43-959d-df2352c34b5f"
CM034321.1	RepeatMasker	Retroposon?	12048046	12051326	20482	+	.	ID="RND-6_FAMILY-13076";Tend="3248";Tstart="316";shortTE="F";uid="419c78ae-2565-4a34-a49f-92024b7fe123"
CM034321.1	RepeatMasker	DNA/hAT-Tip100	17543266	17543512	1045	+	.	ID="RND-6_FAMILY-4566";Tend="1265";Tstart="1037";shortTE="F";uid="eb59ec47-ff50-410f-a36f-4db547b331dc"
CM034321.1	RepeatMasker	Retroposon?	17099099	17099312	588	+	.	ID="RND-5_FAMILY-3118";Tend="1600";Tstart="1393";shortTE="F";uid="dd5a3e10-e470-498a-90fe-44d3a999e89b"
CM034321.1	RepeatMasker	Unknown	1672253	1673358	1597	+	.	ID="RND-5_FAMILY-5925";Tend="1918";Tstart="786";shortTE="F";uid="03a2868b-f2e5-4285-9a1b-44068573ee82"
CM034321.1	RepeatMasker	DNA/Ginger-1	29265701	29266494	5742	+	.	ID="RND-6_FAMILY-439";Tend="2060";Tstart="1267";shortTE="F";uid="18aeda41-d452-4365-80a9-890e07e8b8a8"
CM034321.1	RepeatMasker	DNA	25338836	25338946	418	+	.	ID="RND-6_FAMILY-37489";Tend="1114";Tstart="981";shortTE="F";uid="2a20faf8-d7b3-40ce-81fa-fc050f3c0f11"
CM034321.1	RepeatMasker	DNA	30074639	30074839	881	+	.	ID="RND-6_FAMILY-20279";Tend="2026";Tstart="1839";shortTE="F";uid="17df8a1c-d155-42cc-bac9-54ed8dd8a3ea"
CM034321.1	RepeatMasker	DNA/MULE-MuDR	5805251	5805672	2373	+	.	ID="RND-4_FAMILY-125";Tend="1293";Tstart="900";shortTE="F";uid="b3dfdaf4-131f-4795-8308-76a34c39ecda"
CM034321.1	RepeatMasker	DNA/Ginger-1	28044638	28044871	814	+	.	ID="RND-6_FAMILY-58578";Tend="1277";Tstart="1063";shortTE="F";uid="9d1b44d8-1742-4fe7-b8dd-b5437c965169"
CM034321.1	RepeatMasker	Retroposon?	14637210	14638395	4121	+	.	ID="RND-6_FAMILY-15339";Tend="1381";Tstart="203";shortTE="F";uid="d03c4537-ada4-4401-b9d2-4b68b01e8658"
CM034321.1	RepeatMasker	DNA/hAT-hAT19	12065320	12066149	4283	+	.	ID="RND-6_FAMILY-8033";Tend="2685";Tstart="1782";shortTE="F";uid="599b7a51-3eee-4cf7-878d-f1c7c3a40c8e"
CM034321.1	RepeatMasker	LINE/I-Jockey	27099192	27100087	710	+	.	ID="VINGI-8_LMI";Tend="2052";Tstart="1128";shortTE="F";uid="5acbccec-4d46-43c4-8f00-2e3ee0fa03b8"
CM034321.1	RepeatMasker	DNA	2695918	2696372	2895	+	.	ID="RND-5_FAMILY-463";Tend="1332";Tstart="866";shortTE="F";uid="f8ab85df-e372-46a0-a276-ff54fec13aa2"
CM034321.1	RepeatMasker	Retroposon?	29147010	29147250	1263	+	.	ID="RND-6_FAMILY-10695";Tend="1134";Tstart="923";shortTE="F";uid="75ce6fd9-cab0-48fa-8496-39ff3d90678c"
CM034321.1	RepeatMasker	DNA/hAT-Tip100	29910324	29910444	584	+	.	ID="RND-1_FAMILY-333";Tend="1147";Tstart="1026";shortTE="F";uid="8e19e83a-8986-44a6-9e15-dc1bc7c9b5a2"
CM034321.1	RepeatMasker	DNA/hAT?	24126330	24126543	779	+	.	ID="RND-6_FAMILY-7631";Tend="1481";Tstart="1231";shortTE="F";uid="9e1ce7b8-d58f-47cb-beaf-2ba2fc6df3e5"
CM034321.1	RepeatMasker	RC/Helitron	9608203	9608568	1980	+	.	ID="RND-1_FAMILY-24";Tend="1294";Tstart="857";shortTE="F";uid="4c7deeb7-c078-4ab6-9ac6-4e9640a43ad4"
CM034321.1	RepeatMasker	Unknown	14140314	14140626	1773	+	.	ID="RND-1_FAMILY-18";Tend="1245";Tstart="933";shortTE="F";uid="d794eadd-2f04-4319-af04-b0ee008faba9"
CM034321.1	RepeatMasker	RC/Helitron	24880986	24881208	1429	+	.	ID="RND-6_FAMILY-12619";Tend="2357";Tstart="2137";shortTE="F";uid="f44414f4-60ca-4f4e-aec9-408238839853"
CM034321.1	RepeatMasker	DNA/Kolobok-E	36163939	36164880	6370	+	.	ID="RND-6_FAMILY-1722";Tend="2568";Tstart="1640";shortTE="F";uid="c1d7e1b8-efb2-4baf-bf6c-b599f0544c81"
CM034321.1	RepeatMasker	DNA/MULE-MuDR	6130949	6131113	601	+	.	ID="RND-5_FAMILY-8996";Tend="1651";Tstart="1484";shortTE="F";uid="e03f9bf0-89fd-4343-a5f5-6a9588616644"
CM034321.1	RepeatMasker	DNA	32497653	32498010	590	+	.	ID="DNA4-3_AP";Tend="508";Tstart="117";shortTE="F";uid="678ff804-15e8-4e8c-95f0-ec1736d411f0"
CM034321.1	RepeatMasker	DNA/hAT-Charlie	37112234	37112614	1546	+	.	ID="RND-4_FAMILY-977";Tend="1277";Tstart="926";shortTE="F";uid="62db6842-3c54-4466-81ce-cc2e85bb4627"
CM034321.1	RepeatMasker	DNA	21038069	21038565	567	+	.	ID="ttaa3c_ap";Tend="409";Tstart="6";shortTE="F";uid="1477699a-3d6b-4805-969c-fa293f447bcc"
CM034321.1	RepeatMasker	DNA/hAT-hAT19	18609258	18609443	460	+	.	ID="HALYOMORPHA_HALYS-5_FAMILY-802";Tend="184";Tstart="2";shortTE="F";uid="ca3322a6-10dd-4098-a4fa-6e774516670d"
CM034321.1	RepeatMasker	Unknown	9626826	9627181	3003	+	.	ID="RND-1_FAMILY-21";Tend="1291";Tstart="936";shortTE="F";uid="e9901442-d2a5-491b-bae6-a9db770c736f"
CM034321.1	RepeatMasker	DNA	29402018	29402311	1553	+	.	ID="TTAA2C_AP";Tend="298";Tstart="7";shortTE="F";uid="047c394c-95d3-4b9e-9e81-0c1e5439c2d0"
CM034321.1	RepeatMasker	DNA/hAT-Ac	29795374	29795525	1161	+	.	ID="RND-5_FAMILY-1746";Tend="1661";Tstart="1511";shortTE="F";uid="7a7ef2b6-53aa-4233-8dee-0fd2420418f3"
CM034321.1	RepeatMasker	RC/Helitron	38842919	38843622	4728	+	.	ID="RND-1_FAMILY-329";Tend="1575";Tstart="860";shortTE="F";uid="3155a7e7-6053-4390-abaf-607521538966"
CM034321.1	RepeatMasker	DNA/hAT-hAT19	38423292	38423701	878	+	.	ID="RND-6_FAMILY-14811";Tend="1599";Tstart="1203";shortTE="F";uid="6a4bdaff-d936-48fa-a43f-98c351bc95cb"
CM034321.1	RepeatMasker	Retroposon?	18193253	18193723	2681	+	.	ID="RND-6_FAMILY-13511";Tend="1350";Tstart="850";shortTE="F";uid="63bfaf7a-f596-4b05-b567-1c914c06b6eb"
CM034321.1	RepeatMasker	DNA	27160500	27160741	1246	+	.	ID="TTAA19_AP";Tend="528";Tstart="285";shortTE="F";uid="baf0302d-5bd8-4c28-8754-841c6388dd07"
CM034321.1	RepeatMasker	DNA/Kolobok-E	13012488	13012696	1107	+	.	ID="KOLOBOKE-3_AP";Tend="2180";Tstart="1981";shortTE="F";uid="950f7411-d93e-4839-ad58-b882326eb602"
CM034321.1	RepeatMasker	DNA/hAT	1565408	1565579	466	+	.	ID="RND-6_FAMILY-13945";Tend="556";Tstart="376";shortTE="F";uid="84d07452-c6ef-455d-a9a5-35760d33416f"
CM034321.1	RepeatMasker	DNA	35263734	35263891	676	+	.	ID="RND-6_FAMILY-690";Tend="3937";Tstart="3822";shortTE="F";uid="5463038a-6cb5-4562-8ce6-e7a5a1ff11ce"
CM034321.1	RepeatMasker	Unknown	15796537	15796668	618	+	.	ID="RND-6_FAMILY-10106";Tend="1228";Tstart="1087";shortTE="F";uid="9070c967-6048-433d-ba37-817791b76b69"
CM034321.1	RepeatMasker	DNA/hAT-Ac	25883502	25883629	571	+	.	ID="RND-6_FAMILY-5285";Tend="1360";Tstart="1239";shortTE="F";uid="4952431c-5f99-4502-a8fc-fa4635553493"
CM034321.1	RepeatMasker	RC/Helitron	6985292	6985401	894	+	.	ID="RND-4_FAMILY-375";Tend="1765";Tstart="1530";shortTE="F";uid="3b669dd2-57ed-4d26-a832-2d9892b7a26d"
CM034321.1	RepeatMasker	DNA/Ginger-1	7365061	7365587	3383	+	.	ID="RND-6_FAMILY-1577";Tend="1423";Tstart="904";shortTE="F";uid="3dd54eb3-3b4e-4704-a289-4b09a89347f4"
CM034321.1	RepeatMasker	Unknown	23428398	23428719	691	+	.	ID="RND-6_FAMILY-3108";Tend="731";Tstart="400";shortTE="F";uid="40c86140-c6cb-4e0b-b6fe-0d2ba1360ba4"
CM034321.1	RepeatMasker	DNA/hAT-hAT19	30281465	30281699	1258	+	.	ID="RND-1_FAMILY-374";Tend="1450";Tstart="1223";shortTE="F";uid="2922e075-e448-48d4-88f7-37ad08797ca9"
CM034321.1	RepeatMasker	DNA/Kolobok-E	25007135	25007574	990	+	.	ID="RND-5_FAMILY-930";Tend="1146";Tstart="744";shortTE="F";uid="db726d7e-5b52-424c-a3a4-ca6036710af1"
CM034321.1	RepeatMasker	DNA	32138118	32138944	3661	+	.	ID="RND-6_FAMILY-21791";Tend="2499";Tstart="1796";shortTE="F";uid="0b5bae37-b26e-48ec-8fc6-7d8c4d5ab60a"
CM034321.1	RepeatMasker	Retroposon?	1048495	1048925	2003	+	.	ID="RND-6_FAMILY-10695";Tend="1739";Tstart="1293";shortTE="F";uid="270a1742-989d-4878-8b25-f400a272a6de"
CM034321.1	RepeatMasker	DNA/hAT	38388879	38389354	2865	+	.	ID="dna8-38_ap";Tend="447";Tstart="9";shortTE="F";uid="7349f2b5-845f-472d-97b6-972fbd3d0690"
CM034321.1	RepeatMasker	Retroposon?	33162531	33162802	1660	+	.	ID="RND-6_FAMILY-10695";Tend="2112";Tstart="1810";shortTE="F";uid="51d6e3b4-79f0-4541-8d23-336b4263e9a3"
CM034321.1	RepeatMasker	DNA/hAT?	5026331	5026470	587	+	.	ID="RND-6_FAMILY-1456";Tend="1371";Tstart="1239";shortTE="F";uid="e3cd0407-3ff3-43cd-9590-e6f0221a3714"
CM034321.1	RepeatMasker	Retroposon?	7027521	7028137	3894	+	.	ID="RND-6_FAMILY-620";Tend="2491";Tstart="1846";shortTE="F";uid="f0e68b5b-7f91-4cf2-9b0c-4b5ca0b1d29d"
CM034321.1	RepeatMasker	DNA/Kolobok-E	8636290	8642957	58575	+	.	ID="RND-6_FAMILY-34676";Tend="7044";Tstart="396";shortTE="F";uid="cb11aaf1-b486-4edb-ad55-5cf05d030038"
CM034321.1	RepeatMasker	DNA/P	39058011	39058250	865	+	.	ID="DNA8-26_AP";Tend="253";Tstart="3";shortTE="F";uid="1466610d-3846-4a03-8628-74b205dddcb9"
CM034321.1	RepeatMasker	LTR/Pao	27884873	27885081	1802	+	.	ID="RND-1_FAMILY-310";Tend="2253";Tstart="2045";shortTE="F";uid="b611de7a-374d-4b57-9759-7ec0cc09b30a"
CM034321.1	RepeatMasker	Unknown	33377515	33377621	491	+	.	ID="RND-6_FAMILY-12464";Tend="1072";Tstart="966";shortTE="F";uid="9e40211b-47ed-44f2-a41a-2680a297e9c0"
CM034321.1	RepeatMasker	RC/Helitron	15589505	15589686	641	+	.	ID="RND-4_FAMILY-166";Tend="1501";Tstart="1314";shortTE="F";uid="bc8b946a-f087-4c08-9bd8-24e27e2c9a99"
CM034321.1	RepeatMasker	DNA/Maverick	16712365	16716727	12805	+	.	ID="rnd-5_family-538";Tend="4603";Tstart="63";shortTE="F";uid="b40f4e13-013e-4c80-9456-c55c701525f1"
CM034321.1	RepeatMasker	LTR/Copia	37051579	37051932	594	+	.	ID="RND-6_FAMILY-5733";Tend="968";Tstart="600";shortTE="F";uid="75b6370d-7aca-4406-b430-1533a437d737"
CM034321.1	RepeatMasker	LINE/CR1	25143309	25143541	438	+	.	ID="CR1_ELE33";Tend="2619";Tstart="2393";shortTE="F";uid="492175b8-33c9-408d-9e20-a8f70cbf3d12"
CM034321.1	RepeatMasker	Unknown	24923169	24923621	2409	+	.	ID="RND-5_FAMILY-3073";Tend="2452";Tstart="1992";shortTE="F";uid="9d884f2f-2608-4f0e-830c-99ef14afa2f3"
CM034321.1	RepeatMasker	Retroposon?	2836807	2836976	749	+	.	ID="RND-5_FAMILY-8570";Tend="685";Tstart="509";shortTE="F";uid="95639432-78e2-4289-8bf2-018e2287a2c1"
CM034321.1	RepeatMasker	Retroposon?	3301211	3301358	465	+	.	ID="RND-1_FAMILY-127";Tend="4778";Tstart="4640";shortTE="F";uid="6c16c55f-139d-4959-881a-38e2f22b9522"
CM034321.1	RepeatMasker	LTR/Pao	27103787	27103940	508	+	.	ID="RND-1_FAMILY-431";Tend="5637";Tstart="5489";shortTE="F";uid="01f5d2a3-018c-4dc8-b2dd-e79b7e92575b"
CM034321.1	RepeatMasker	DNA/MULE-MuDR	19892999	19894398	4872	+	.	ID="RND-1_FAMILY-54";TEgroup="ctg_6%7CRND-1_FAMILY-54%7C4";Tend="5334";Tstart="4307";shortTE="F";uid="4e0cc20e-4cd3-43dc-b08d-c4873a1ddc09"
CM034321.1	RepeatMasker	DNA/Kolobok-T2	9672320	9672806	2279	+	.	ID="RND-5_FAMILY-3197";Tend="1681";Tstart="1262";shortTE="F";uid="cf694567-3728-4d63-8e3f-562ce7227192"
CM034321.1	RepeatMasker	DNA/MULE-MuDR	21522940	21523565	3064	+	.	ID="RND-4_FAMILY-125";Tend="1581";Tstart="909";shortTE="F";uid="e880062e-ad82-4db4-a375-1fe7618492ad"
CM034321.1	RepeatMasker	DNA/Kolobok-E	5155412	5155520	412	+	.	ID="KOLOBOKE-2_AP";Tend="2232";Tstart="2126";shortTE="F";uid="a93e2da6-ceec-49a7-9ee9-ace36b88bb6c"
CM034321.1	RepeatMasker	DNA/MULE-MuDR	24263736	24263950	642	+	.	ID="RND-6_FAMILY-17827";Tend="369";Tstart="193";shortTE="F";uid="26902593-733e-4968-83c1-b144a5537bc4"
CM034321.1	RepeatMasker	DNA	11423288	11423626	444	+	.	ID="RND-6_FAMILY-20279";Tend="1126";Tstart="783";shortTE="F";uid="e0cc5bfd-5946-4fdc-a300-e03cbaf22134"
CM034321.1	RepeatMasker	LTR/Gypsy	36671450	36679006	57757	+	.	ID="RND-1_FAMILY-519";Tend="8112";Tstart="563";shortTE="F";uid="29e3ce48-a408-4652-b1da-ffd98cb8fa60"
CM034321.1	RepeatMasker	Unknown	25653506	25653662	610	+	.	ID="RND-6_FAMILY-14632";Tend="1122";Tstart="930";shortTE="F";uid="4b6094c8-1681-45ce-9c43-61ac5ce6beaa"
CM034321.1	RepeatMasker	Retroposon?	36400456	36400780	1834	+	.	ID="RND-1_FAMILY-184";Tend="454";Tstart="120";shortTE="F";uid="b1be1029-b246-4657-9372-c8e69d5b9776"
CM034321.1	RepeatMasker	DNA	21342865	21343286	1338	+	.	ID="RND-6_FAMILY-38762";Tend="1259";Tstart="846";shortTE="F";uid="a24e1ec9-ad69-425a-921c-c119be7a037c"
CM034321.1	RepeatMasker	LTR/Gypsy	31692972	31693169	1133	+	.	ID="RND-1_FAMILY-443";Tend="860";Tstart="652";shortTE="F";uid="41b71737-332f-4858-837e-cd44e9939bbb"
CM034321.1	RepeatMasker	DNA/hAT-Charlie	32993401	32995424	11003	+	.	ID="RND-1_FAMILY-86";TEgroup="ctg_6%7CRND-1_FAMILY-86%7C2";Tend="7033";Tstart="4941";shortTE="F";uid="c1d055fc-9d65-4f5b-a105-922b7cf8fb34"
CM034321.1	RepeatMasker	DNA/MULE-MuDR	27825670	27826941	2295	+	.	ID="RND-6_FAMILY-10822";Tend="1274";Tstart="21";shortTE="F";uid="ac0505a3-68a7-435e-a2c1-5464a1a61a74"
CM034321.1	RepeatMasker	Unknown	3752962	3753252	2178	+	.	ID="RND-1_FAMILY-20";Tend="1199";Tstart="905";shortTE="F";uid="fbf7e3d0-0fc7-49a3-87ac-ba62e1977b1e"
CM034321.1	RepeatMasker	DNA	28639460	28639737	780	+	.	ID="RND-5_FAMILY-6566";Tend="2131";Tstart="1800";shortTE="F";uid="5cd1ab93-f8d7-4592-8d35-dde0a04e50ad"
CM034321.1	RepeatMasker	Retroposon?	29000966	29001531	3016	+	.	ID="RND-6_FAMILY-2569";Tend="751";Tstart="223";shortTE="F";uid="5745a36d-11f0-4257-bd1d-a481dc14acf5"
CM034321.1	RepeatMasker	RC/Helitron	19129007	19129248	513	+	.	ID="RND-1_FAMILY-73";Tend="1690";Tstart="1442";shortTE="F";uid="c7cb6614-55d7-4170-8949-8e16d341ae80"
CM034321.1	RepeatMasker	Unknown	9245801	9245956	993	+	.	ID="RND-6_FAMILY-4745";Tend="1062";Tstart="909";shortTE="F";uid="a4be4418-372d-4059-8641-b3e8822cf9a6"
CM034321.1	RepeatMasker	DNA/MULE-MuDR	34985818	34985964	449	+	.	ID="MUDR1X_AP";Tend="328";Tstart="182";shortTE="F";uid="0c693ef9-c7a3-4971-9cb1-7c6fbd95e68b"
CM034321.1	RepeatMasker	Unknown	23215465	23215635	972	+	.	ID="RND-5_FAMILY-177";Tend="1195";Tstart="1038";shortTE="F";uid="dde57f89-a6a4-4e76-b10d-6af373d7dd45"
CM034321.1	RepeatMasker	DNA/Ginger-1	38855979	38856271	1747	+	.	ID="RND-5_FAMILY-4248";Tend="1622";Tstart="1330";shortTE="F";uid="8dedd0cc-9e9d-49e7-b7ba-bd90b0b4fb61"
CM034321.1	RepeatMasker	DNA/Ginger	22344964	22345086	685	+	.	ID="RND-5_FAMILY-7453";Tend="1721";Tstart="1594";shortTE="F";uid="4429cf08-0a3a-4837-8929-f91a45e1f9f8"
CM034321.1	RepeatMasker	DNA	35779069	35779215	563	+	.	ID="RND-6_FAMILY-23707";Tend="707";Tstart="560";shortTE="F";uid="24526f17-6818-4d2c-9c18-4b245916b52a"
CM034321.1	RepeatMasker	Retroposon?	23398637	23398741	452	+	.	ID="RND-6_FAMILY-15339";Tend="1266";Tstart="1163";shortTE="F";uid="08ef195d-0edf-4c00-bfcc-f58705478d08"
CM034321.1	RepeatMasker	LINE/L2	10582571	10582727	604	+	.	ID="RND-6_FAMILY-7352";Tend="1378";Tstart="1221";shortTE="F";uid="21544610-af32-4d35-9fa8-e59e5fcd5e6e"
CM034321.1	RepeatMasker	DNA/hAT	35340939	35347249	35306	+	.	ID="RND-1_FAMILY-90";Tend="6146";Tstart="1";shortTE="F";uid="d590d860-f3e6-4fa5-8279-1447f93cc772"
CM034321.1	RepeatMasker	DNA/Kolobok-E	3003793	3004130	1855	+	.	ID="RND-6_FAMILY-4444";Tend="1363";Tstart="1006";shortTE="F";uid="6efc8700-0d2e-467e-a28a-aceb66f82dea"
CM034321.1	RepeatMasker	DNA/Ginger-2	8368494	8368603	516	+	.	ID="RND-6_FAMILY-3703";Tend="996";Tstart="887";shortTE="F";uid="82760121-0152-4f04-875b-33e1b79dee48"
CM034321.1	RepeatMasker	Unknown	16190329	16190469	495	+	.	ID="RND-6_FAMILY-9105";Tend="768";Tstart="639";shortTE="F";uid="5e6925e0-bfd8-46b4-aba2-e76783392d15"
CM034321.1	RepeatMasker	Retroposon?	20353237	20353459	419	+	.	ID="RND-6_FAMILY-11938";Tend="2422";Tstart="2262";shortTE="F";uid="c6675f86-07b4-4ca9-80ed-c73d661fba3a"
CM034321.1	RepeatMasker	LINE/L2	3180177	3180710	442	+	.	ID="RND-6_FAMILY-1579";Tend="1455";Tstart="910";shortTE="F";uid="40ab98ec-40b0-4950-b474-951de4efeec7"
CM034321.1	RepeatMasker	DNA	22840614	22840820	886	+	.	ID="DNA8-5_AP";Tend="234";Tstart="1";shortTE="F";uid="d2ccdc4c-5cd8-475b-acaf-7339470dca92"
CM034321.1	RepeatMasker	DNA/Ginger-1	16205780	16205962	609	+	.	ID="RND-6_FAMILY-13916";Tend="2057";Tstart="1885";shortTE="F";uid="38e4425d-de38-4200-91d0-cc68a1051d56"
CM034321.1	RepeatMasker	LINE/R1	31863105	31863218	476	+	.	ID="RND-1_FAMILY-110";Tend="1330";Tstart="1228";shortTE="F";uid="9cc61657-2187-4bc6-8d77-490180c7bb2b"
CM034321.1	RepeatMasker	Unknown	12009042	12009192	1126	+	.	ID="RND-1_FAMILY-251";Tend="1103";Tstart="958";shortTE="F";uid="f763b0fc-084c-47b3-9a2d-f0a454742a0d"
CM034321.1	RepeatMasker	DNA/hAT?	3270053	3270692	1647	+	.	ID="rnd-6_family-7631";Tend="1882";Tstart="1262";shortTE="F";uid="26d318ff-39af-453b-a7bf-cc17218aad64"
CM034321.1	RepeatMasker	DNA/TcMar-m44	33472370	33472620	1688	+	.	ID="MARINERN-1B_AP";Tend="244";Tstart="3";shortTE="F";uid="0ed2383d-c710-4fb1-9942-138e56a9ac41"
CM034321.1	RepeatMasker	DNA/Ginger-1	1381500	1382000	2926	+	.	ID="RND-5_FAMILY-6062";Tend="1158";Tstart="648";shortTE="F";uid="26886e41-8aa9-4a67-9e26-cab94d1ec048"
CM034321.1	RepeatMasker	DNA/hAT-Tip100	37009911	37010245	707	+	.	ID="RND-5_FAMILY-4773";Tend="2006";Tstart="1656";shortTE="F";uid="3f9ab6d7-ef0b-4660-b300-92f56452a63e"
CM034321.1	RepeatMasker	DNA	34754005	34754408	1083	+	.	ID="DNA4-2_AP";Tend="769";Tstart="353";shortTE="F";uid="d9d6ac75-a8d9-49e0-b0c1-8d59f101c1f0"
CM034321.1	RepeatMasker	DNA/hAT?	9724614	9724769	592	+	.	ID="RND-6_FAMILY-889";Tend="1570";Tstart="1408";shortTE="F";uid="bdceef48-1aab-4dc5-a985-779b1fc170bf"
CM034321.1	RepeatMasker	Unknown	25935540	25937267	3914	+	.	ID="RND-6_FAMILY-9539";TEgroup="ctg_6%7CRND-6_FAMILY-9539%7C4";Tend="1604";Tstart="1";shortTE="F";uid="42030e27-30a0-4bdc-a126-d90b6170a3a3"
CM034321.1	RepeatMasker	LINE/R1	34649743	34649999	633	+	.	ID="RND-6_FAMILY-30531";Tend="742";Tstart="491";shortTE="F";uid="55e26051-235b-40ff-8201-96e5f83a1dd4"
CM034321.1	RepeatMasker	LINE/I-Jockey	35530677	35531106	700	+	.	ID="RND-4_FAMILY-559";Tend="2421";Tstart="1960";shortTE="F";uid="733ed7f9-2424-4258-b555-aadb9afe34e1"
CM034321.1	RepeatMasker	DNA/hAT?	23722929	23723409	2839	+	.	ID="RND-6_FAMILY-13286";Tend="1355";Tstart="925";shortTE="F";uid="679a7e67-8b2c-4c22-a09a-e71c0236eb4e"
CM034321.1	RepeatMasker	Retroposon?	31371070	31371228	500	+	.	ID="RND-5_FAMILY-1549";Tend="678";Tstart="537";shortTE="F";uid="f5f04420-cb2b-4b77-8915-b55e669e09b2"
CM034321.1	RepeatMasker	DNA/hAT	31635320	31635655	1837	+	.	ID="dna8-38_ap";Tend="447";Tstart="129";shortTE="F";uid="c9a0867f-c2ff-49e7-a0eb-76b5c2e126cd"
CM034321.1	RepeatMasker	DNA	19864400	19864694	516	+	.	ID="TTAA2_AP";Tend="277";Tstart="1";shortTE="F";uid="fe35a5f5-aadb-40f3-a787-be4f2da9a5c7"
CM034321.1	RepeatMasker	DNA/hAT?	225950	226098	710	+	.	ID="RND-6_FAMILY-889";Tend="1487";Tstart="1359";shortTE="F";uid="ab628bba-43a0-46b7-80f4-85f60ed70dd5"
CM034321.1	RepeatMasker	DNA	29209101	29209462	1636	+	.	ID="ttaa3b_ap";Tend="382";Tstart="3";shortTE="F";uid="2e15d3ed-92a7-40ae-9805-86293625a558"
CM034321.1	RepeatMasker	DNA/TcMar-Pogo	31865626	31865911	2260	+	.	ID="RND-6_FAMILY-1735";Tend="2932";Tstart="2647";shortTE="F";uid="192e1411-21a8-4220-aa5f-c5d3e1e3adf1"
CM034321.1	RepeatMasker	Retroposon?	34222750	34223647	5912	+	.	ID="RND-6_FAMILY-13511";Tend="1710";Tstart="37";shortTE="F";uid="fcba5d18-fcaf-4a9a-b417-acc94073c918"
CM034321.1	RepeatMasker	Unknown	36959656	36960482	6345	+	.	ID="RND-6_FAMILY-28668";Tend="1307";Tstart="464";shortTE="F";uid="f67d6328-79e2-47dd-8342-411fd464bf9b"
CM034321.1	RepeatMasker	DNA	35003757	35004036	1024	+	.	ID="RND-6_FAMILY-7036";Tend="5883";Tstart="5624";shortTE="F";uid="ab493453-680a-43e7-a0c1-865ab60b59b7"
CM034321.1	RepeatMasker	DNA/Kolobok-E	31823338	31823831	1596	+	.	ID="RND-6_FAMILY-10476";TEgroup="ctg_6%7CRND-6_FAMILY-10476%7C1";Tend="1755";Tstart="349";shortTE="F";uid="31465283-a2e1-4ceb-b7a1-dd70fe15322a"
CM034321.1	RepeatMasker	Unknown	28774198	28774412	537	+	.	ID="RND-5_FAMILY-133";Tend="2077";Tstart="1862";shortTE="F";uid="d81c8d3c-44f9-47fe-85e4-1064219677ea"
CM034321.1	RepeatMasker	DNA	16436192	16436332	668	+	.	ID="ttaa2_ap";Tend="357";Tstart="212";shortTE="F";uid="a89fdb99-e29d-4c90-beca-91c6d7100813"
CM034321.1	RepeatMasker	DNA/MULE-MuDR	30592280	30592550	480	+	.	ID="RND-6_FAMILY-1232";Tend="1111";Tstart="838";shortTE="F";uid="1268fede-e997-4d47-ba81-0b0f8ebcfcab"
CM034321.1	RepeatMasker	DNA/PiggyBac	26934838	26935765	636	+	.	ID="piggybac-4_hmm";Tend="2050";Tstart="576";shortTE="F";uid="12384cb1-625f-45cc-a3f2-2875e9b0c05c"
CM034321.1	RepeatMasker	DNA/Ginger-2	8596618	8597473	3325	+	.	ID="RND-6_FAMILY-14493";Tend="1524";Tstart="654";shortTE="F";uid="ef0171e6-bf2b-4ade-90b3-8614addf2fe2"
CM034321.1	RepeatMasker	DNA/TcMar-m44	11211558	11211658	539	+	.	ID="dnax-3c_ap";Tend="144";Tstart="28";shortTE="F";uid="099e2dd4-080b-4687-8f7f-2d60e909223b"
CM034321.1	RepeatMasker	DNA/hAT-Tip100	10314900	10315034	513	+	.	ID="RND-5_FAMILY-1749";Tend="1371";Tstart="1234";shortTE="F";uid="fd9a6715-bfe6-4c9d-86f9-a73cc55eaa4a"
CM034321.1	RepeatMasker	Unknown	26531321	26531583	1393	+	.	ID="RND-6_FAMILY-15206";Tend="1203";Tstart="925";shortTE="F";uid="352680c7-04e8-44a3-950f-e1878a851f2b"
CM034321.1	RepeatMasker	DNA/hAT	27388049	27388154	678	+	.	ID="DNA8-105_AP";Tend="420";Tstart="315";shortTE="F";uid="e76ed327-5c30-408e-a95c-50f7b61432d0"
CM034321.1	RepeatMasker	DNA/hAT-hAT19	9883078	9883501	2239	+	.	ID="RND-4_FAMILY-600";Tend="1167";Tstart="736";shortTE="F";uid="8de28a90-3820-4859-893b-099b27752423"
CM034321.1	RepeatMasker	DNA/hAT-hAT19	12330509	12330616	710	+	.	ID="RND-5_FAMILY-6552";Tend="1239";Tstart="1134";shortTE="F";uid="9760b582-5e02-43a1-8a9a-f43557a1f952"
CM034321.1	RepeatMasker	LINE/I	17004550	17004860	2668	+	.	ID="RND-1_FAMILY-404";Tend="1194";Tstart="884";shortTE="F";uid="9497583c-d0a0-4683-9d29-b32e054a586f"
CM034321.1	RepeatMasker	DNA/hAT-Charlie	6150432	6150635	886	+	.	ID="HAT-N11_AP";Tend="572";Tstart="343";shortTE="F";uid="cc509d76-5da1-4899-8fb3-a1d4cc0cbc4d"
CM034321.1	RepeatMasker	Retroposon?	24963092	24963918	2154	+	.	ID="SINE2-1_AP";Tend="1657";Tstart="300";shortTE="F";uid="53af02ab-7690-47a4-a642-77748416e802"
CM034321.1	RepeatMasker	DNA/MULE-MuDR	28214197	28215303	4497	+	.	ID="RND-5_FAMILY-2258";Tend="1655";Tstart="462";shortTE="F";uid="61399a17-57df-4aa6-a80d-8fe5c3880d00"
CM034321.1	RepeatMasker	Retroposon?	25720892	25721433	3070	+	.	ID="RND-6_FAMILY-10695";Tend="2105";Tstart="1596";shortTE="F";uid="816c5792-25af-489b-9d40-98ef372b6082"
CM034321.1	RepeatMasker	DNA/hAT-Tip100	17182350	17182502	727	+	.	ID="DNA8-87_AP";Tend="399";Tstart="251";shortTE="F";uid="46a41e53-bc01-4575-99cb-44fa2206d574"
CM034321.1	RepeatMasker	Unknown	38775393	38775563	431	+	.	ID="RND-1_FAMILY-322";Tend="1029";Tstart="861";shortTE="F";uid="81dbc0ac-0eb3-4d5f-90f5-57f321e25bca"
CM034321.1	RepeatMasker	DNA/hAT-Tip100	30448728	30448934	1278	+	.	ID="HAT-N16_AP";Tend="236";Tstart="1";shortTE="F";uid="68ad97cc-9324-4ad5-b736-b06f7edac337"
CM034321.1	RepeatMasker	Unknown	33898103	33900003	3947	+	.	ID="RND-6_FAMILY-2340";Tend="2132";Tstart="549";shortTE="F";uid="1d9fe5cd-55ad-45e0-8fba-79a68b6f060a"
CM034321.1	RepeatMasker	RC/Helitron	11039572	11039977	1479	+	.	ID="RND-1_FAMILY-24";Tend="1288";Tstart="874";shortTE="F";uid="c376e894-1835-4abc-9c9b-0e8f9d60a42b"
CM034321.1	RepeatMasker	DNA/Ginger-1	25673734	25674213	1463	+	.	ID="RND-6_FAMILY-9942";Tend="1507";Tstart="998";shortTE="F";uid="4778f12c-b09e-4ae0-90cf-e9b84395192d"
CM034321.1	RepeatMasker	DNA/hAT-Ac	38783386	38783885	2260	+	.	ID="DNA8-11_AP";Tend="551";Tstart="1";shortTE="F";uid="e6cb4e2f-2399-41b1-8523-0af8ceb4afa4"
CM034321.1	RepeatMasker	DNA	14273144	14273452	1767	+	.	ID="RND-6_FAMILY-19433";Tend="1186";Tstart="901";shortTE="F";uid="8c492743-2252-4a9b-a285-6d4f4b9ceef9"
CM034321.1	RepeatMasker	DNA/MULE-MuDR	23441814	23441962	562	+	.	ID="RND-1_FAMILY-379";Tend="4705";Tstart="4567";shortTE="F";uid="b6c32728-c271-4c4c-b8b9-85aaddb8132b"
CM034321.1	RepeatMasker	DNA	37618066	37618330	721	+	.	ID="dna4-2_ap";Tend="720";Tstart="387";shortTE="F";uid="9cb92106-8281-4a4e-889d-29779d581821"
CM034321.1	RepeatMasker	DNA	24650932	24651134	409	+	.	ID="dna4-2_ap";Tend="264";Tstart="1";shortTE="F";uid="552001a9-9935-44f4-a671-3a06725647aa"
CM034321.1	RepeatMasker	RC/Helitron	5156008	5156125	535	+	.	ID="RND-5_FAMILY-190";Tend="1250";Tstart="1127";shortTE="F";uid="939cf31a-0a7c-4b98-a706-2fc157aaa332"
CM034321.1	RepeatMasker	Unknown	4707908	4708321	1727	+	.	ID="RND-4_FAMILY-882";Tend="1276";Tstart="860";shortTE="F";uid="f174e0f1-1ace-4947-a646-317bfcc7206f"
CM034321.1	RepeatMasker	DNA/PiggyBac	25898338	25899823	3807	+	.	ID="RND-5_FAMILY-235";TEgroup="ctg_6%7CRND-5_FAMILY-235%7C2";Tend="3160";Tstart="1315";shortTE="F";uid="028e97d2-8c0e-4327-ba35-8086b07c47a5"
CM034321.1	RepeatMasker	LTR/Gypsy	24912903	24916161	26091	+	.	ID="RND-6_FAMILY-566";Tend="4007";Tstart="760";shortTE="F";uid="32866eb9-dbbe-4d93-bcd5-67dd697018c6"
CM034321.1	RepeatMasker	DNA/TcMar-m44?	32271169	32271469	604	+	.	ID="RND-6_FAMILY-10880";Tend="2231";Tstart="1947";shortTE="F";uid="82e312df-8800-4543-9a32-3d4aa59de32a"
CM034321.1	RepeatMasker	DNA	35219945	35220553	2596	+	.	ID="RND-6_FAMILY-9876";Tend="1414";Tstart="670";shortTE="F";uid="c474ab56-87a9-4937-8364-35ad970d5d15"
CM034321.1	RepeatMasker	DNA/hAT-hATm	28589985	28590164	679	+	.	ID="RND-6_FAMILY-18223";Tend="2231";Tstart="2043";shortTE="F";uid="f818122b-85cd-4c95-bd0e-91ecbc6560fb"
CM034321.1	RepeatMasker	DNA/hAT-Tip100	12017791	12017951	618	+	.	ID="RND-6_FAMILY-705";Tend="1120";Tstart="972";shortTE="F";uid="93db4a44-b521-49af-9878-570c30c1db75"
CM034321.1	RepeatMasker	DNA/TcMar-Pogo	9470066	9470168	598	+	.	ID="RND-5_FAMILY-3818";Tend="859";Tstart="759";shortTE="F";uid="f07ed4a2-b643-420d-8c05-82f4eb625f31"
CM034321.1	RepeatMasker	Retroposon?	16215028	16215235	560	+	.	ID="RND-6_FAMILY-35321";Tend="1374";Tstart="1146";shortTE="F";uid="603f078d-ccc2-416c-a35e-6a6df6706afb"
CM034321.1	RepeatMasker	LTR/Gypsy	29315465	29315625	1239	+	.	ID="RND-1_FAMILY-512";Tend="1801";Tstart="1646";shortTE="F";uid="0b89c68c-eeb8-4014-b29a-0a754d2c6bdb"
CM034321.1	RepeatMasker	DNA/TcMar-Tc4	22107048	22107968	5717	+	.	ID="RND-5_FAMILY-1518";Tend="1031";Tstart="106";shortTE="F";uid="b42550da-16bf-49a4-8e28-111f15b55399"
CM034321.1	RepeatMasker	DNA/hAT-Tip100	28582718	28584227	2823	+	.	ID="RND-6_FAMILY-7524";TEgroup="ctg_6%7CRND-6_FAMILY-7524%7C1";Tend="1991";Tstart="15";shortTE="F";uid="7c7ff6d5-b42c-40ff-b36c-fa8059313014"
CM034321.1	RepeatMasker	Retroposon?	26877940	26878161	630	+	.	ID="RND-6_FAMILY-20820";Tend="2137";Tstart="1907";shortTE="F";uid="0f9af41c-2f3a-42eb-a596-04a8825915dd"
CM034321.1	RepeatMasker	DNA/Ginger-1	21451416	21451727	1715	+	.	ID="rnd-6_family-1577";Tend="1432";Tstart="1185";shortTE="F";uid="a7bcfc8c-1bc1-4368-87a5-42fde4dd7ec2"
CM034321.1	RepeatMasker	Unknown	36320523	36320658	472	+	.	ID="RND-5_FAMILY-6521";Tend="1354";Tstart="1217";shortTE="F";uid="6cadab7c-a269-4fe3-9f04-b2f56bbfb5bd"
CM034321.1	RepeatMasker	Unknown	36453543	36454168	2025	+	.	ID="RND-1_FAMILY-274";TEgroup="ctg_6%7CRND-1_FAMILY-274%7C8";Tend="1912";Tstart="824";shortTE="F";uid="4de31e71-ee2b-471b-a7b2-b64b0ee26769"
CM034321.1	RepeatMasker	DNA	36146455	36146584	569	+	.	ID="RND-6_FAMILY-3559";Tend="1552";Tstart="1433";shortTE="F";uid="d4458dbf-0e9a-4c5d-8883-d5fa2f3986d3"
CM034321.1	RepeatMasker	Unknown	3801255	3801570	1768	+	.	ID="RND-6_FAMILY-1414";Tend="1203";Tstart="890";shortTE="F";uid="45314d7d-9179-43b3-a757-31791b775551"
CM034321.1	RepeatMasker	Unknown	6905759	6906258	2562	+	.	ID="RND-1_FAMILY-66";Tend="1678";Tstart="1215";shortTE="F";uid="3d3e58d0-3a51-415c-a68f-ced94553c355"
CM034321.1	RepeatMasker	DNA/hAT-Ac	11431598	11431880	510	+	.	ID="RND-5_FAMILY-5407";Tend="2067";Tstart="1786";shortTE="F";uid="90a96be8-9fbd-4a78-8d55-af987201dea8"
CM034321.1	RepeatMasker	DNA	39079933	39080123	1007	+	.	ID="TTAA18B_AP";Tend="574";Tstart="396";shortTE="F";uid="3e2ab24f-68b2-46a8-bd61-a2708f5ba6b4"
CM034321.1	RepeatMasker	DNA/Kolobok-E	9354328	9354854	1981	+	.	ID="rnd-6_family-4444";Tend="1363";Tstart="986";shortTE="F";uid="96c7631b-84de-432f-b468-8213dcad1b45"
CM034321.1	RepeatMasker	Retroposon?	2948381	2948535	1049	+	.	ID="SINE2-1_AP";Tend="1770";Tstart="1616";shortTE="F";uid="bb69a595-16f3-4eb5-8a36-9410e8ecc08e"
CM034321.1	RepeatMasker	RC/Helitron	19676914	19677065	694	+	.	ID="RND-6_FAMILY-78";Tend="1610";Tstart="1468";shortTE="F";uid="c50e775a-0791-40d2-9e5f-91655aa9ffb0"
CM034321.1	RepeatMasker	RC/Helitron	37251036	37251152	663	+	.	ID="RND-5_FAMILY-14182";Tend="1783";Tstart="1664";shortTE="F";uid="7ed40f5e-0faa-48a8-9451-244f5f0a2a7f"
CM034321.1	RepeatMasker	DNA/Maverick	34693139	34695634	91045	+	.	ID="rnd-6_family-2855";Tend="10188";Tstart="3751";shortTE="F";uid="7f7d9210-78a1-4876-9cd2-e1eb0bf70641"
CM034321.1	RepeatMasker	Retroposon?	11805969	11807350	7094	+	.	ID="RND-6_FAMILY-10695";Tend="2098";Tstart="643";shortTE="F";uid="c3510b81-41c6-4d01-9986-d6800900c7ba"
CM034321.1	RepeatMasker	DNA/Ginger-1	31961539	31962091	3837	+	.	ID="RND-5_FAMILY-6062";Tend="2099";Tstart="1534";shortTE="F";uid="9ad25761-94f9-485d-bf2f-46d5d83bb442"
CM034321.1	RepeatMasker	DNA/hAT	12368215	12368585	2322	+	.	ID="dna8-38_ap";Tend="447";Tstart="100";shortTE="F";uid="c65b3203-8a13-4c5d-a6e4-e93d4721bb2d"
CM034321.1	RepeatMasker	DNA/hAT-Tip100	30603883	30604948	7775	+	.	ID="RND-6_FAMILY-3565";Tend="3988";Tstart="2949";shortTE="F";uid="df0bef70-1f48-49db-8e42-88135681f7d6"
CM034321.1	RepeatMasker	DNA/Kolobok-E	16317128	16317316	943	+	.	ID="RND-6_FAMILY-17429";Tend="1034";Tstart="850";shortTE="F";uid="449d2f50-a1ac-4079-837a-a18eb3bd21c0"
CM034321.1	RepeatMasker	DNA/hAT	38532573	38532730	1008	+	.	ID="HAT-N12_AP";Tend="492";Tstart="333";shortTE="F";uid="e27a1772-361c-426e-9607-32d27a255874"
CM034321.1	RepeatMasker	DNA/hAT-Tip100	21981373	21981512	729	+	.	ID="DNA8-63_AP";Tend="168";Tstart="2";shortTE="F";uid="0a31bfd2-c2e2-495c-8255-a78efd8ca903"
CM034321.1	RepeatMasker	DNA/hAT-hAT19	18821264	18821415	413	+	.	ID="HAT-N2_AP";Tend="204";Tstart="54";shortTE="F";uid="435b8139-e995-4643-aa67-e38a87c17229"
CM034321.1	RepeatMasker	LINE/I-Jockey	13999340	14000023	5656	+	.	ID="RND-5_FAMILY-3445";Tend="1909";Tstart="1231";shortTE="F";uid="12609bc6-8967-499d-92f2-d9d3e7a069b8"
CM034321.1	RepeatMasker	Unknown	26125033	26126195	3200	+	.	ID="RND-1_FAMILY-97";Tend="4879";Tstart="3901";shortTE="F";uid="06ac71cf-3469-4d22-9b3b-0c2bce218695"
CM034321.1	RepeatMasker	Retroposon?	34568289	34568763	1815	+	.	ID="RND-6_FAMILY-10695";Tend="2095";Tstart="1564";shortTE="F";uid="fb52ecd9-b4b8-4d7a-b60b-8144af6780dd"
CM034321.1	RepeatMasker	Unknown	32807247	32807483	545	+	.	ID="RND-1_FAMILY-375";Tend="1151";Tstart="929";shortTE="F";uid="4d6f7d85-b2ff-4516-a99a-cbb3c33ef709"
CM034321.1	RepeatMasker	DNA	38158973	38159256	1225	+	.	ID="ttaa3b_ap";Tend="284";Tstart="4";shortTE="F";uid="b51a681d-3e39-4e57-a695-bda0e7e36b79"
CM034321.1	RepeatMasker	DNA/hAT-Tip100	25469103	25469203	436	+	.	ID="RND-6_FAMILY-1163";Tend="838";Tstart="733";shortTE="F";uid="352bd98e-c015-4ae7-b8b7-ba5a9d156078"
CM034321.1	RepeatMasker	DNA/Ginger-1	28649627	28650432	6233	+	.	ID="RND-6_FAMILY-439";Tend="2184";Tstart="1361";shortTE="F";uid="201441fd-bd07-4a40-b0fd-21302e39c674"
CM034321.1	RepeatMasker	DNA	6130082	6130694	1747	+	.	ID="DNA4-2_AP";Tend="764";Tstart="176";shortTE="F";uid="82f77a45-df74-4ada-8ef9-8b565c693458"
CM034321.1	RepeatMasker	Unknown	22717116	22717609	3462	+	.	ID="RND-1_FAMILY-15";Tend="1284";Tstart="815";shortTE="F";uid="8bb36867-941b-4ae2-ad3b-97510068dff8"
CM034321.1	RepeatMasker	Retroposon?	34528640	34530446	10691	+	.	ID="SINE2-1_AP";Tend="1770";Tstart="1";shortTE="F";uid="f361c8ae-33e9-4c3b-ade2-0db98b291dbb"
CM034321.1	RepeatMasker	Retroposon?	7788994	7789305	401	+	.	ID="SINE2-2_AP";Tend="1112";Tstart="800";shortTE="F";uid="1ce23c9a-1e23-4eea-ad1e-fa97416ec72f"
CM034321.1	RepeatMasker	DNA	6738421	6739072	1400	+	.	ID="dna4-2_ap";Tend="769";Tstart="58";shortTE="F";uid="5fd596ec-c462-4a57-af89-7e9669e1bf6a"
CM034321.1	RepeatMasker	Retroposon?	24765293	24765442	562	+	.	ID="RND-6_FAMILY-13777";Tend="7087";Tstart="6946";shortTE="F";uid="d749227a-65d3-4539-887e-a80a404ce461"
CM034321.1	RepeatMasker	DNA/Ginger-1	24962744	24962882	748	+	.	ID="RND-5_FAMILY-8166";Tend="1027";Tstart="888";shortTE="F";uid="233f6926-f9f1-4499-83a8-976027cbc5d2"
CM034321.1	RepeatMasker	DNA/hAT-Tip100	21214438	21214569	463	+	.	ID="DNA8-63_AP";Tend="168";Tstart="1";shortTE="F";uid="ed1272d8-3b15-4ac4-b08e-277f559bf002"
CM034321.1	RepeatMasker	LINE/R1	14907499	14907720	585	+	.	ID="RND-6_FAMILY-11441";Tend="6242";Tstart="6052";shortTE="F";uid="880d5f5d-d872-4c3f-ba79-c3432778e2bc"
CM034321.1	RepeatMasker	DNA/hAT-Tip100	30559152	30559382	730	+	.	ID="RND-6_FAMILY-3565";Tend="2486";Tstart="2280";shortTE="F";uid="8780bdd4-3b08-4afb-b038-0ca26f5a695d"
CM034321.1	RepeatMasker	RC/Helitron	31997314	31997937	2484	+	.	ID="RND-6_FAMILY-78";Tend="1830";Tstart="1019";shortTE="F";uid="f5d1fbf2-8510-478c-9ba8-f38e23aacb25"
CM034321.1	RepeatMasker	DNA	26918867	26919158	898	+	.	ID="RND-5_FAMILY-985";Tend="1696";Tstart="1399";shortTE="F";uid="ff1cb870-8368-45a3-81d0-dfe6d8ff97a5"
CM034321.1	RepeatMasker	Retroposon?	12212059	12212211	522	+	.	ID="RND-1_FAMILY-146";Tend="1421";Tstart="1253";shortTE="F";uid="161a8034-5b7f-49fb-a191-9df7b2e9ad79"
CM034321.1	RepeatMasker	DNA/hAT-Charlie	23548375	23548690	1416	+	.	ID="RND-4_FAMILY-977";Tend="1261";Tstart="920";shortTE="F";uid="5db1aff3-cf87-4a69-89fd-1ff17188cb6e"
CM034321.1	RepeatMasker	DNA/Ginger-1	34333235	34333436	607	+	.	ID="RND-6_FAMILY-58578";Tend="1134";Tstart="933";shortTE="F";uid="4fcdd5c2-c88e-4d8f-87ef-ee0cd699be02"
CM034321.1	RepeatMasker	DNA/Kolobok-E	7980174	7980406	813	+	.	ID="RND-5_FAMILY-3451";Tend="2142";Tstart="1918";shortTE="F";uid="8c42d4e5-3f47-4fda-af43-3c044d977ece"
CM034321.1	RepeatMasker	Unknown	34521490	34521677	466	+	.	ID="RND-1_FAMILY-142";Tend="2019";Tstart="1828";shortTE="F";uid="82e5f45f-4071-4e04-9b2b-234e829f475b"
CM034321.1	RepeatMasker	Unknown	32544234	32544347	674	+	.	ID="RND-5_FAMILY-5456";Tend="1144";Tstart="1024";shortTE="F";uid="d142f951-732b-4884-a517-2045a0943692"
CM034321.1	RepeatMasker	DNA	20784351	20784555	623	+	.	ID="TTAA27_AP";Tend="224";Tstart="1";shortTE="F";uid="6b809d1b-8e07-4d78-9168-db5e9a7a132c"
CM034321.1	RepeatMasker	DNA/Kolobok-E	28572486	28572945	1914	+	.	ID="KOLOBOKE-2_AP";Tend="2109";Tstart="1119";shortTE="F";uid="dde20717-847b-4822-8591-df08028ddae1"
CM034321.1	RepeatMasker	DNA	21964634	21964994	1168	+	.	ID="DNA4-2_AP";Tend="767";Tstart="358";shortTE="F";uid="150a24cf-878f-4f2a-a8b0-5a145ea0fbf3"
CM034321.1	RepeatMasker	DNA	31661975	31662274	1867	+	.	ID="RND-6_FAMILY-19433";Tend="1186";Tstart="908";shortTE="F";uid="6f51b9eb-401c-4023-ae52-653fed85a616"
CM034321.1	RepeatMasker	RC/Helitron	13997706	13997866	1299	+	.	ID="RND-6_FAMILY-12854";Tend="1922";Tstart="1761";shortTE="F";uid="3f5f6ba8-d375-497e-861b-afba7ea61407"
CM034321.1	RepeatMasker	DNA/hAT-Tip100	26184842	26189430	2773	+	.	ID="RND-6_FAMILY-3565";TEgroup="ctg_6%7CRND-6_FAMILY-3565%7C7";Tend="4629";Tstart="414";shortTE="F";uid="895313f0-ae1c-4b57-91fc-2974f3aa8efa"
CM034321.1	RepeatMasker	DNA/hAT	25654117	25654385	1935	+	.	ID="HAT-N12_AP";Tend="270";Tstart="1";shortTE="F";uid="82bf7dc4-f118-4592-b6c2-747888826d6a"
CM034321.1	RepeatMasker	LINE/R1	28549282	28549556	828	+	.	ID="RND-1_FAMILY-110";TEgroup="ctg_6%7CRND-1_FAMILY-110%7C1";Tend="1583";Tstart="1406";shortTE="F";uid="02127546-cd8b-4692-a7b5-1dc156c9346b"
CM034321.1	RepeatMasker	DNA	21346035	21346759	2516	+	.	ID="DNA4-2_AP";Tend="767";Tstart="5";shortTE="F";uid="1ec6659a-e6b7-4efe-862f-d5f270acd533"
CM034321.1	RepeatMasker	LINE/I-Jockey	26053906	26054080	1424	+	.	ID="RND-1_FAMILY-401";Tend="5038";Tstart="4867";shortTE="F";uid="e008460c-5fa1-4e8d-adc7-66e826aad2dd"
CM034321.1	RepeatMasker	LINE/L2	28546506	28547995	10467	+	.	ID="RND-1_FAMILY-96";Tend="4883";Tstart="3406";shortTE="F";uid="caa25025-d9d0-43b9-9e12-3caeab0dc505"
CM034321.1	RepeatMasker	DNA	9507756	9508126	559	+	.	ID="DNA4-3_AP";Tend="632";Tstart="281";shortTE="F";uid="bbcbb261-d6bd-485c-a908-e3606805ab42"
CM034321.1	RepeatMasker	Unknown	22229970	22230250	636	+	.	ID="RND-5_FAMILY-5655";Tend="1324";Tstart="1043";shortTE="F";uid="c5f3b133-15b5-4207-aa01-4a6ab82f754e"
CM034321.1	RepeatMasker	DNA/Ginger-1	26631349	26631467	607	+	.	ID="RND-6_FAMILY-439";Tend="2256";Tstart="2138";shortTE="F";uid="8947c4fa-534e-49d4-8f66-ea2141c328a5"
CM034321.1	RepeatMasker	DNA/hAT-hAT19	12692625	12693115	806	+	.	ID="RND-4_FAMILY-3497";Tend="2213";Tstart="1697";shortTE="F";uid="acac72b3-b0df-4fbd-b4da-01cbcfd497a3"
CM034321.1	RepeatMasker	Retroposon?	30448334	30448510	632	+	.	ID="RND-6_FAMILY-26162";Tend="785";Tstart="610";shortTE="F";uid="87479295-58e1-473e-8119-ac17eb144d17"
CM034321.1	RepeatMasker	Retroposon?	31386694	31387256	2904	+	.	ID="RND-6_FAMILY-10695";Tend="1433";Tstart="726";shortTE="F";uid="f3d078e4-568b-4bbe-8fba-2ac6e12390e8"
CM034321.1	RepeatMasker	DNA/Ginger-1	2664618	2665109	1283	+	.	ID="RND-5_FAMILY-4248";Tend="1670";Tstart="1151";shortTE="F";uid="b2a90cd9-67a5-4643-91e9-5d9b8c4a9028"
CM034321.1	RepeatMasker	DNA/hAT-Charlie	32274488	32274607	729	+	.	ID="RND-6_FAMILY-23035";Tend="1561";Tstart="1441";shortTE="F";uid="419a3f9f-353a-4317-862c-be20664d63dc"
CM034321.1	RepeatMasker	DNA/Ginger-1	7274609	7275087	1380	+	.	ID="RND-6_FAMILY-9942";Tend="1142";Tstart="606";shortTE="F";uid="0260f6a9-92ba-4712-81d8-d2aad747130e"
CM034321.1	RepeatMasker	DNA/Ginger-1	4406446	4406665	471	+	.	ID="RND-6_FAMILY-9942";Tend="903";Tstart="707";shortTE="F";uid="4573de4d-1076-4a64-b6b3-95bddab67ea6"
CM034321.1	RepeatMasker	DNA/Ginger-1	17739362	17739850	952	+	.	ID="RND-5_FAMILY-6062";Tend="1278";Tstart="783";shortTE="F";uid="6ecff27c-ccf3-4fc3-86a3-3a3f1b38a654"
CM034321.1	RepeatMasker	DNA/Kolobok-E	4216329	4216466	442	+	.	ID="RND-6_FAMILY-5088";Tend="1726";Tstart="1607";shortTE="F";uid="4d8db67f-e826-43b4-8c6b-dd33d5487730"
CM034321.1	RepeatMasker	DNA/MULE-MuDR	36295135	36295362	1092	+	.	ID="DNA8-28B_AP";Tend="226";Tstart="1";shortTE="F";uid="8c2e1694-5555-4dfb-9c0c-15d5a5a1a5c6"
CM034321.1	RepeatMasker	Retroposon?	20919114	20919273	524	+	.	ID="RND-5_FAMILY-8570";Tend="1479";Tstart="1326";shortTE="F";uid="86424c5e-ba97-4177-813e-4b89201ff9f7"
CM034321.1	RepeatMasker	DNA/Ginger-1	37194228	37194474	426	+	.	ID="RND-6_FAMILY-1577";TEgroup="ctg_6%7CRND-6_FAMILY-1577%7C5";Tend="1058";Tstart="911";shortTE="T";uid="0de988d2-ae15-47c4-b752-048939443e62"
CM034321.1	RepeatMasker	DNA/hAT-Tip100	26244884	26244995	607	+	.	ID="RND-5_FAMILY-8734";Tend="1627";Tstart="1515";shortTE="F";uid="7be834b1-368f-49a3-aeef-d5a419ce763c"
CM034321.1	RepeatMasker	Retroposon?	28989587	28989947	664	+	.	ID="RND-5_FAMILY-6251";Tend="299";Tstart="7";shortTE="F";uid="c913d24e-78fe-48bd-9695-c8a454f40077"
CM034321.1	RepeatMasker	DNA/hAT-Ac	12056331	12056694	497	+	.	ID="RND-5_FAMILY-6190";TEgroup="ctg_6%7CRND-5_FAMILY-6190%7C1";Tend="1312";Tstart="836";shortTE="F";uid="ffd48b20-5d7a-48cc-a530-1ff84e1b0fa3"
CM034321.1	RepeatMasker	DNA/hAT-Tip100	37323032	37323139	655	+	.	ID="RND-5_FAMILY-1507";Tend="1459";Tstart="1354";shortTE="F";uid="c8024b71-c9cf-46c6-b3d4-a1f591486fee"
CM034321.1	RepeatMasker	DNA	8156248	8156479	1585	+	.	ID="TTAA4B_AP";Tend="239";Tstart="6";shortTE="F";uid="8607005d-f8cf-42d3-937a-5b88154c9c26"
CM034321.1	RepeatMasker	DNA	16870097	16870616	2899	+	.	ID="TTAA14_AP";Tend="527";Tstart="1";shortTE="F";uid="b5a100c0-765c-40de-8812-b0df8d41c326"
CM034321.1	RepeatMasker	DNA/Kolobok-E	31465927	31466120	647	+	.	ID="RND-6_FAMILY-3814";Tend="1033";Tstart="847";shortTE="F";uid="c69b6996-db36-49da-97f4-c4e2c1b52e9c"
CM034321.1	RepeatMasker	Retroposon?	28686964	28687175	831	+	.	ID="RND-1_FAMILY-146";Tend="3741";Tstart="3534";shortTE="F";uid="5ace1ac4-228b-4e1f-b5a9-6615a6b301f9"
CM034321.1	RepeatMasker	DNA	17992251	17992467	1440	+	.	ID="ttaa3b_ap";Tend="377";Tstart="165";shortTE="F";uid="ac73cd84-09ce-4623-bae6-39043ee72301"
CM034321.1	RepeatMasker	DNA	28573560	28573774	1131	+	.	ID="RND-6_FAMILY-13527";Tend="705";Tstart="476";shortTE="F";uid="2bf7d128-89bd-4bb0-bc6c-d38ba3c5a634"
CM034321.1	RepeatMasker	DNA/hAT-Tip100	21079763	21079957	712	+	.	ID="RND-6_FAMILY-2821";Tend="1957";Tstart="1781";shortTE="F";uid="cf409593-28fd-493f-9975-21a61f80b7fc"
CM034321.1	RepeatMasker	DNA/PiggyBac	25412348	25413966	10473	+	.	ID="RND-5_FAMILY-235";Tend="1584";Tstart="59";shortTE="F";uid="2ac7fce8-5a57-4b8d-8933-ac7d7864614a"
CM034321.1	RepeatMasker	Unknown	6240427	6241098	4751	+	.	ID="RND-1_FAMILY-66";Tend="1678";Tstart="1061";shortTE="F";uid="90953c12-c955-4639-8c8d-9ce46698b646"
CM034321.1	RepeatMasker	LTR/Gypsy	38724750	38725417	2779	+	.	ID="RND-6_FAMILY-13603";Tend="1375";Tstart="806";shortTE="F";uid="d35b9e57-32be-4d57-9b40-32b579b80e2e"
CM034321.1	RepeatMasker	RC/Helitron	23358251	23358677	3103	+	.	ID="RND-1_FAMILY-329";Tend="1489";Tstart="940";shortTE="F";uid="907c44c1-5c85-49df-86bd-ba60797ce645"
CM034321.1	RepeatMasker	LTR/Gypsy	16441322	16441658	1536	+	.	ID="RND-5_FAMILY-2207";Tend="1212";Tstart="887";shortTE="F";uid="3ae2891c-857a-4ff0-a109-2800b3edd117"
CM034321.1	RepeatMasker	DNA/hAT-Charlie	38352939	38353243	1284	+	.	ID="DNA8-33_AP";Tend="314";Tstart="1";shortTE="F";uid="0249434b-63ad-40ae-aca7-725baf9fa2a6"
CM034321.1	RepeatMasker	DNA/TcMar-m44	7031538	7031690	695	+	.	ID="dnax-3b_ap";Tend="138";Tstart="1";shortTE="F";uid="1db0facb-8cd0-4d05-9e2a-ed836891035a"
CM034321.1	RepeatMasker	DNA/hAT-Tip100	14411400	14411614	1222	+	.	ID="DNA8-83_AP";Tend="883";Tstart="638";shortTE="F";uid="b8beb314-573b-43da-85e1-1fbabc735991"
CM034321.1	RepeatMasker	DNA	7656040	7656470	1376	+	.	ID="DNA4-2_AP";Tend="769";Tstart="353";shortTE="F";uid="6079fd67-b28b-4ba2-bf51-3c4c1fc45062"
CM034321.1	RepeatMasker	Unknown	36400246	36400425	802	+	.	ID="RND-1_FAMILY-440";Tend="2608";Tstart="2425";shortTE="F";uid="4ff893bf-e21b-405e-830e-5f47111b3e5c"
CM034321.1	RepeatMasker	DNA	9495345	9495982	967	+	.	ID="DNA4-2_AP";Tend="769";Tstart="136";shortTE="F";uid="dd43f8ed-d29a-4ed8-aa3b-e99b5c7bf37d"
CM034321.1	RepeatMasker	DNA/hAT-Ac	28822494	28822605	635	+	.	ID="RND-6_FAMILY-1247";Tend="1148";Tstart="1036";shortTE="F";uid="6a451e79-bb2e-48ce-b93e-f6a8fec28860"
CM034321.1	RepeatMasker	Unknown	707539	707640	672	+	.	ID="RND-6_FAMILY-3037";Tend="1341";Tstart="1244";shortTE="F";uid="a5c04ceb-0c12-4f71-bb9f-f0b93f145565"
CM034321.1	RepeatMasker	Retroposon?	10549379	10550011	5094	+	.	ID="RND-6_FAMILY-13076";Tend="2380";Tstart="1747";shortTE="F";uid="f954b6cf-a5ed-46be-b435-436e93365ee6"
CM034321.1	RepeatMasker	RC/Helitron	9245930	9246179	1439	+	.	ID="RND-6_FAMILY-4487";Tend="679";Tstart="419";shortTE="F";uid="0a0b9f42-7146-4c43-8a6c-34a566378c1b"
CM034321.1	RepeatMasker	Retroposon?	7559770	7560215	1007	+	.	ID="RND-6_FAMILY-20820";Tend="1280";Tstart="853";shortTE="F";uid="e28c7f42-b0d5-4fca-bdb1-f705a0e033d1"
CM034321.1	RepeatMasker	DNA/Kolobok-E	36618714	36618845	454	+	.	ID="RND-6_FAMILY-9450";Tend="1689";Tstart="1465";shortTE="F";uid="2dedefdc-ee22-4356-a189-134bcb586680"
CM034321.1	RepeatMasker	Unknown	28866636	28866797	856	+	.	ID="RND-5_FAMILY-18262";Tend="1338";Tstart="1160";shortTE="F";uid="8e248173-0654-438f-bcfc-33fa1b201a9d"
CM034321.1	RepeatMasker	Unknown	20278958	20280936	12031	+	.	ID="RND-1_FAMILY-486";Tend="2357";Tstart="343";shortTE="F";uid="03eeee60-b02b-4a12-b964-0612c4909c76"
CM034321.1	RepeatMasker	Retroposon?	2308265	2308374	1004	+	.	ID="RND-5_FAMILY-8059";Tend="2509";Tstart="1970";shortTE="F";uid="6d60d8f9-4a37-4953-9f3a-ae38211a072e"
CM034321.1	RepeatMasker	RC/Helitron	23417288	23417441	492	+	.	ID="RND-6_FAMILY-3153";Tend="1219";Tstart="1072";shortTE="F";uid="358f4fa2-393c-4666-909e-389430d7d6f9"
CM034321.1	RepeatMasker	RC/Helitron	38277174	38277437	1134	+	.	ID="RND-6_FAMILY-22903";Tend="1712";Tstart="1462";shortTE="F";uid="5900bb05-6b79-4464-a16b-5f176208595a"
CM034321.1	RepeatMasker	DNA	25793324	25793741	2286	+	.	ID="TTAA4B_AP";Tend="430";Tstart="13";shortTE="F";uid="76456c7a-65fd-49ad-9689-d4ba396ccd2b"
CM034321.1	RepeatMasker	DNA	6465243	6465593	2426	+	.	ID="RND-6_FAMILY-4145";Tend="1212";Tstart="853";shortTE="F";uid="70a3677f-c1b6-4488-b9ab-3a5a7319a569"
CM034321.1	RepeatMasker	Unknown	25992012	25992185	1411	+	.	ID="RND-5_FAMILY-1163";Tend="205";Tstart="34";shortTE="F";uid="c74e3f49-7c5b-4996-9f34-e9b77a971f26"
CM034321.1	RepeatMasker	Unknown	14592104	14592633	860	+	.	ID="RND-1_FAMILY-113";Tend="1534";Tstart="1025";shortTE="F";uid="f22a3315-fa64-4f1d-a77e-1a0b430ec5e6"
CM034321.1	RepeatMasker	DNA	14339657	14339897	978	+	.	ID="DNA4-1_AP";Tend="823";Tstart="586";shortTE="F";uid="3c595c2b-8620-4dfc-acbd-5f03c16e09ad"
CM034321.1	RepeatMasker	DNA/hAT-Tip100	19247982	19248363	562	+	.	ID="RND-5_FAMILY-1294";Tend="610";Tstart="296";shortTE="F";uid="d3f57637-2ee8-42b5-a562-8dea62a6358e"
CM034321.1	RepeatMasker	DNA/hAT-Ac	24060861	24060967	604	+	.	ID="RND-6_FAMILY-1327";Tend="1859";Tstart="1744";shortTE="F";uid="01ca5287-a350-44fc-a73a-882f3a4ba3ae"
CM034321.1	RepeatMasker	DNA/hAT-Tip100	4711473	4711614	781	+	.	ID="RND-6_FAMILY-1163";Tend="1615";Tstart="1481";shortTE="F";uid="7d48c3ba-64b5-4cd5-a1e9-c69783439f1c"
CM034321.1	RepeatMasker	Retroposon?	29210383	29211766	3666	+	.	ID="RND-6_FAMILY-2569";TEgroup="ctg_6%7CRND-6_FAMILY-2569%7C1";Tend="1747";Tstart="223";shortTE="F";uid="6e48ccad-4a0a-45e6-a6fa-a1dfa660c4e7"
CM034321.1	RepeatMasker	DNA	13380906	13381516	3021	+	.	ID="RND-5_FAMILY-2251";TEgroup="ctg_6%7CRND-5_FAMILY-2251%7C1";Tend="1761";Tstart="768";shortTE="F";uid="979856a4-b50a-450b-bddc-d9b1ee559e9d"
CM034321.1	RepeatMasker	DNA	25469314	25469605	1667	+	.	ID="ttaa4_ap";Tend="289";Tstart="2";shortTE="F";uid="8182f593-b0a4-4a0b-a407-5e551ea69355"
CM034321.1	RepeatMasker	Retroposon?	5347755	5347871	574	+	.	ID="RND-5_FAMILY-3118";Tend="1606";Tstart="1496";shortTE="F";uid="8f907905-d89f-4d96-90e1-becfa2e92c93"
CM034321.1	RepeatMasker	DNA/hAT-Tip100	25824005	25828647	2755	+	.	ID="RND-6_FAMILY-3565";TEgroup="ctg_6%7CRND-6_FAMILY-3565%7C1";Tend="4629";Tstart="435";shortTE="F";uid="19f18b94-0d5a-41a2-bc1a-31c3a2942e8e"
CM034321.1	RepeatMasker	DNA/Ginger-1	16806453	16806934	2431	+	.	ID="rnd-6_family-1577";Tend="1414";Tstart="943";shortTE="F";uid="9504bf6d-c533-44ca-8f3c-8130b0961169"
CM034321.1	RepeatMasker	DNA/hAT-hAT19	37443381	37443586	498	+	.	ID="DNA8-90_AP";Tend="208";Tstart="1";shortTE="F";uid="a228de92-5b35-482d-9dcd-82593311757c"
CM034321.1	RepeatMasker	DNA/hAT-Tip100	26107326	26108797	10219	+	.	ID="RND-6_FAMILY-3565";Tend="4559";Tstart="3119";shortTE="F";uid="3e062571-cfde-4615-9681-3921829af9a6"
CM034321.1	RepeatMasker	DNA/hAT?	23402312	23402632	735	+	.	ID="RND-6_FAMILY-7631";Tend="1031";Tstart="712";shortTE="F";uid="9cf99d9c-8e82-4957-b4a9-9802d5e7894a"
CM034321.1	RepeatMasker	LTR/Pao	25966011	25966330	1663	+	.	ID="RND-6_FAMILY-20684";Tend="2120";Tstart="1801";shortTE="F";uid="b122d082-aa57-45e2-aaa3-c472be66db58"
CM034321.1	RepeatMasker	Retroposon?	27510753	27510865	400	+	.	ID="SINE2-1_AP";Tend="1425";Tstart="1320";shortTE="F";uid="f318140a-b275-4951-ab9b-6bf1d344fc82"
CM034321.1	RepeatMasker	DNA/hAT	12508949	12509098	743	+	.	ID="RND-6_FAMILY-11231";Tend="1032";Tstart="878";shortTE="F";uid="7f92759f-2765-4f27-bb47-389f90c35b5c"
CM034321.1	RepeatMasker	DNA	29331922	29332052	669	+	.	ID="RND-6_FAMILY-3815";Tend="1460";Tstart="1329";shortTE="F";uid="3378a5cb-636f-42bd-87cf-8b0e4f01e7f3"
CM034321.1	RepeatMasker	Retroposon?	5060252	5060465	777	+	.	ID="RND-6_FAMILY-13511";Tend="1080";Tstart="856";shortTE="F";uid="7f24cda3-93a7-4a1f-a44d-cff87c4c756d"
CM034321.1	RepeatMasker	Unknown	33229246	33230125	7070	+	.	ID="RND-6_FAMILY-4877";Tend="1882";Tstart="1013";shortTE="F";uid="e1d9e39f-1321-4ccb-964c-8559cbefa37c"
CM034321.1	RepeatMasker	Unknown	25922958	25923365	2070	+	.	ID="RND-6_FAMILY-1389";Tend="1535";Tstart="1125";shortTE="F";uid="de1ad95e-39e2-4bd8-a8b8-36c984ec8226"
CM034321.1	RepeatMasker	RC/Helitron	9318391	9318968	956	+	.	ID="RND-5_FAMILY-132";TEgroup="ctg_6%7CRND-5_FAMILY-132%7C1";Tend="3901";Tstart="3707";shortTE="F";uid="4de00d8a-ecfe-423e-9477-d8526d9b4f29"
CM034321.1	RepeatMasker	DNA/Kolobok-E	649248	649600	936	+	.	ID="RND-6_FAMILY-13779";Tend="4691";Tstart="4330";shortTE="F";uid="b94bd830-e7a7-4ac4-b34d-64606ee3977d"
CM034321.1	RepeatMasker	DNA/hAT-hAT19	27517727	27518025	865	+	.	ID="rnd-6_family-16889";Tend="1156";Tstart="76";shortTE="F";uid="c07b82c7-3b52-4f95-ae92-a861e8cd5a4d"
CM034321.1	RepeatMasker	DNA/Ginger-1	17536328	17536569	1311	+	.	ID="RND-6_FAMILY-13191";Tend="2156";Tstart="1917";shortTE="F";uid="04e3927d-6963-46fe-ac9a-012fb1397d10"
CM034321.1	RepeatMasker	Unknown	30357570	30359298	14303	+	.	ID="RND-4_FAMILY-666";Tend="2643";Tstart="892";shortTE="F";uid="77055f6d-a73f-4fbb-8019-d0fc97582ab1"
CM034321.1	RepeatMasker	DNA	28748909	28749143	893	+	.	ID="RND-5_FAMILY-3782";Tend="1429";Tstart="1197";shortTE="F";uid="75f5d091-6098-452c-94fa-62fd28ec30c9"
CM034321.1	RepeatMasker	DNA/hAT?	33644056	33644217	488	+	.	ID="RND-6_FAMILY-5014";Tend="1076";Tstart="917";shortTE="F";uid="955193df-bc0a-44f8-ba17-eaa0e7c80566"
CM034321.1	RepeatMasker	Unknown	28484837	28488815	42306	+	.	ID="RND-1_FAMILY-0";Tend="3355";Tstart="1";shortTE="F";uid="e7bf53a5-ef91-40f3-a9d9-4fff60e033ce"
CM034321.1	RepeatMasker	DNA/hAT?	36568387	36568600	870	+	.	ID="RND-6_FAMILY-5014";Tend="1865";Tstart="1654";shortTE="F";uid="9fc10f8c-7a77-4d80-9b87-4b237ca3859c"
CM034321.1	RepeatMasker	Unknown	21779476	21779584	415	+	.	ID="RND-6_FAMILY-731";Tend="1196";Tstart="1090";shortTE="F";uid="82d18273-8b8a-42e2-9fd7-ac05ffbb3c76"
CM034321.1	RepeatMasker	Unknown	17309832	17310175	1890	+	.	ID="RND-1_FAMILY-244";Tend="1326";Tstart="978";shortTE="F";uid="d3df7deb-5853-433b-bfd4-2e3155b48d0d"
CM034321.1	RepeatMasker	DNA/TcMar-Tc1	16463451	16464431	694	+	.	ID="mariner-n22_lmi";Tend="1305";Tstart="515";shortTE="F";uid="51f3f8dd-9ee6-4ed7-91db-ec0e1d1295c8"
CM034321.1	RepeatMasker	LINE/I-Jockey	13647410	13648001	1864	+	.	ID="RND-6_FAMILY-12810";Tend="2028";Tstart="1462";shortTE="F";uid="552bb51a-0167-4260-8326-4c2429a49ee3"
CM034321.1	RepeatMasker	RC/Helitron	10267766	10267962	1056	+	.	ID="RND-5_FAMILY-960";Tend="1113";Tstart="761";shortTE="F";uid="ecaf8ebd-9b5c-4309-81df-1c4681aac563"
CM034321.1	RepeatMasker	Retroposon?	34601027	34601259	836	+	.	ID="RND-6_FAMILY-10695";Tend="888";Tstart="651";shortTE="F";uid="cd962be0-b84b-443e-b02d-03b1a3379969"
CM034321.1	RepeatMasker	DNA/hAT-hAT19	14336910	14337775	5030	+	.	ID="RND-6_FAMILY-8033";Tend="2687";Tstart="1781";shortTE="F";uid="7bdc28e5-20cd-44ac-9d62-72a68a980235"
CM034321.1	RepeatMasker	Retroposon?	27149275	27149555	1112	+	.	ID="RND-6_FAMILY-48448";Tend="6418";Tstart="6148";shortTE="F";uid="de75181d-6bb6-4317-88bd-b5ac473fcb3d"
CM034321.1	RepeatMasker	DNA/Kolobok-E	36477257	36478653	3958	+	.	ID="RND-5_FAMILY-40";Tend="3206";Tstart="1708";shortTE="F";uid="48853d32-c670-445c-a5e9-19d92b503634"
CM034321.1	RepeatMasker	DNA	5322137	5322357	954	+	.	ID="RND-6_FAMILY-7036";Tend="4266";Tstart="4052";shortTE="F";uid="3abd07ab-31af-4657-a856-40d6f4ea3a25"
CM034321.1	RepeatMasker	DNA/hAT-Ac	34893140	34893498	1911	+	.	ID="RND-5_FAMILY-5407";Tend="1004";Tstart="626";shortTE="F";uid="eb04db50-5cac-4a7b-bf4f-2f2324c27ef8"
CM034321.1	RepeatMasker	Unknown	19183055	19183296	722	+	.	ID="RND-5_FAMILY-21581";Tend="581";Tstart="302";shortTE="F";uid="2217118c-9e0a-40b6-9d6f-c461bed4d5d3"
CM034321.1	RepeatMasker	RC/Helitron	2699667	2699930	587	+	.	ID="RND-6_FAMILY-5245";Tend="1533";Tstart="1295";shortTE="F";uid="285f73b0-b592-484d-a9cd-b41eff506170"
CM034321.1	RepeatMasker	DNA	33440105	33440251	1133	+	.	ID="TTAA20_AP";Tend="147";Tstart="1";shortTE="F";uid="b40084f1-edc6-4594-a031-4edc4fef9a08"
CM034321.1	RepeatMasker	DNA	16819488	16819724	1325	+	.	ID="TTAA4B_AP";Tend="397";Tstart="164";shortTE="F";uid="07ee5bfc-040c-430b-a643-aedd87910511"
CM034321.1	RepeatMasker	DNA/hAT-hAT19	38524642	38527671	13282	+	.	ID="RND-1_FAMILY-168";Tend="2954";Tstart="1";shortTE="F";uid="d057822b-6ef5-4809-aee5-d5409813a4e3"
CM034321.1	RepeatMasker	Unknown	30424402	30425591	1364	+	.	ID="RND-6_FAMILY-3382";Tend="1745";Tstart="638";shortTE="F";uid="aabc65fc-f526-4cde-9046-0e00f45e5f5f"
CM034321.1	RepeatMasker	Unknown	25304658	25305024	2181	+	.	ID="RND-1_FAMILY-373";Tend="1253";Tstart="893";shortTE="F";uid="e6f03982-fbc9-4708-9337-d6dd80d8f731"
CM034321.1	RepeatMasker	DNA/MULE-MuDR	34166679	34167070	1114	+	.	ID="RND-6_FAMILY-5153";Tend="1119";Tstart="769";shortTE="F";uid="8ee81aa7-ecb2-41f8-bcd2-45f7c1c31052"
CM034321.1	RepeatMasker	Unknown	12595778	12596028	2002	+	.	ID="RND-6_FAMILY-3108";Tend="650";Tstart="400";shortTE="F";uid="3d47b788-2701-4e5d-bdaa-e4c916a04775"
CM034321.1	RepeatMasker	DNA	28007021	28007454	646	+	.	ID="DNAX-2_AP";Tend="465";Tstart="5";shortTE="F";uid="2d5413eb-b31e-43ca-91eb-a9ada214baf8"
CM034321.1	RepeatMasker	DNA/Kolobok-E	32009446	32010210	1863	+	.	ID="RND-6_FAMILY-1004";Tend="3211";Tstart="2413";shortTE="F";uid="ce87db33-485c-47cc-a167-ebaac6586cad"
CM034321.1	RepeatMasker	DNA	14259226	14259585	1602	+	.	ID="DNAX-2_AP";Tend="447";Tstart="70";shortTE="F";uid="00708394-7f68-4d52-a2a7-c54301c2a289"
CM034321.1	RepeatMasker	Retroposon?	30550635	30551306	3697	+	.	ID="RND-5_FAMILY-1549";Tend="1995";Tstart="1334";shortTE="F";uid="de734362-1ed9-4177-a843-dc7383788864"
CM034321.1	RepeatMasker	DNA	13789995	13790160	1247	+	.	ID="DNA3-3_AP";Tend="169";Tstart="1";shortTE="F";uid="973b3d8f-0d3c-49be-bf10-9789c0117334"
CM034321.1	RepeatMasker	DNA	19391071	19391412	2245	+	.	ID="TTAA18_AP";Tend="560";Tstart="220";shortTE="F";uid="3912056f-573e-42a7-b4b4-301b30003af5"
CM034321.1	RepeatMasker	Unknown	36064910	36065815	7334	+	.	ID="RND-5_FAMILY-11308";Tend="1882";Tstart="953";shortTE="F";uid="3bbf8630-2731-4e32-ad67-c483a2cd9e93"
CM034321.1	RepeatMasker	DNA/hAT	33910309	33912116	7568	+	.	ID="RND-6_FAMILY-507";Tend="2010";Tstart="245";shortTE="F";uid="3e9d64f1-598c-4666-bd36-356052796337"
CM034321.1	RepeatMasker	DNA/PiggyBac	38027728	38029484	8533	+	.	ID="RND-6_FAMILY-7976";TEgroup="ctg_6%7CRND-6_FAMILY-7976%7C1";Tend="1953";Tstart="497";shortTE="F";uid="9db17703-d338-4288-bdd2-ae0c68b93ed6"
CM034321.1	RepeatMasker	DNA/hAT-hAT19	38754010	38754220	1155	+	.	ID="RND-6_FAMILY-17061";Tend="1887";Tstart="1686";shortTE="F";uid="acd71026-d89b-400d-92d7-f71ed1d08b77"
CM034321.1	RepeatMasker	DNA	19004521	19004899	2043	+	.	ID="RND-5_FAMILY-463";Tend="1326";Tstart="905";shortTE="F";uid="a679afd5-bbb3-4fec-a401-599a8fae179c"
CM034321.1	RepeatMasker	Retroposon?	11554626	11555866	5310	+	.	ID="RND-6_FAMILY-11938";Tend="2216";Tstart="1000";shortTE="F";uid="6b7ac740-75d9-403e-a458-c129e97ca850"
CM034321.1	RepeatMasker	DNA/hAT	20286983	20287195	878	+	.	ID="HAT-9_AP";Tend="217";Tstart="1";shortTE="F";uid="d4aa1eaf-febd-4369-8b16-f4f7e1857555"
CM034321.1	RepeatMasker	Retroposon?	17453765	17453988	709	+	.	ID="RND-6_FAMILY-5721";Tend="1420";Tstart="1204";shortTE="F";uid="ce52c84c-8672-4bc1-8bd8-7be184718ab8"
CM034321.1	RepeatMasker	Unknown	20060952	20065820	9508	+	.	ID="RND-1_FAMILY-3";Tend="1975";Tstart="6";shortTE="F";uid="98024545-b410-46af-8d8a-a9b70af3f1b3"
CM034321.1	RepeatMasker	LTR/Gypsy	24916164	24920310	33527	+	.	ID="RND-1_FAMILY-321";Tend="5894";Tstart="1769";shortTE="F";uid="1f645b85-4339-409a-979e-e7eba88eb63e"
CM034321.1	RepeatMasker	DNA	12442224	12442432	666	+	.	ID="DNA4-2_AP";Tend="363";Tstart="168";shortTE="F";uid="f47a516e-ec88-4872-a890-2def38e3f720"
CM034321.1	RepeatMasker	Retroposon?	30888986	30890494	9452	+	.	ID="RND-6_FAMILY-4488";Tend="1826";Tstart="479";shortTE="F";uid="16868510-6b97-44fe-8e6e-26159a5b6031"
CM034321.1	RepeatMasker	DNA	36631025	36631242	1058	+	.	ID="RND-6_FAMILY-27";Tend="1212";Tstart="964";shortTE="F";uid="0e278765-ab61-4fc1-ba27-cff2a30f644f"
CM034321.1	RepeatMasker	DNA/hAT-hAT19	9673367	9673727	992	+	.	ID="rnd-6_family-8418";Tend="3025";Tstart="2552";shortTE="F";uid="b92b7ada-8125-4e7c-94d3-f4883622c276"
CM034321.1	RepeatMasker	Unknown	34678029	34678842	6087	+	.	ID="RND-5_FAMILY-3437";Tend="1789";Tstart="979";shortTE="F";uid="e2508d09-9735-4729-bb39-06bce9a82b15"
CM034321.1	RepeatMasker	Retroposon?	29090540	29091260	3809	+	.	ID="RND-6_FAMILY-2569";Tend="888";Tstart="223";shortTE="F";uid="19744074-ac99-49e1-9499-3453e2570a91"
CM034321.1	RepeatMasker	Unknown	18899312	18899965	1131	+	.	ID="RND-1_FAMILY-60";TEgroup="ctg_6%7CRND-1_FAMILY-60%7C1";Tend="1847";Tstart="949";shortTE="F";uid="81a35f01-9434-4a3a-8002-34bcc63fd587"
CM034321.1	RepeatMasker	Unknown	1362766	1363066	2347	+	.	ID="RND-2_FAMILY-76";Tend="1298";Tstart="981";shortTE="F";uid="1d1891ad-8590-4c30-b7c6-3d3344a6fc30"
CM034321.1	RepeatMasker	Unknown	10195425	10195947	2593	+	.	ID="RND-5_FAMILY-177";Tend="1459";Tstart="945";shortTE="F";uid="ffa6aeea-b3d4-4c3d-bb27-aa9692b5a41c"
CM034321.1	RepeatMasker	LTR/Gypsy	37134427	37134845	2891	+	.	ID="RND-6_FAMILY-11846";Tend="1400";Tstart="947";shortTE="F";uid="29565b7f-737f-4a63-9bca-91fb71f2e343"
CM034321.1	RepeatMasker	Unknown	24296008	24296393	1438	+	.	ID="RND-4_FAMILY-1456";Tend="1179";Tstart="807";shortTE="F";uid="f12574ec-507c-43a8-aa08-cb03cda2f3fc"
CM034321.1	RepeatMasker	DNA	24799745	24799939	1221	+	.	ID="RND-6_FAMILY-16081";Tend="2398";Tstart="2205";shortTE="F";uid="06c3f0bd-35ac-4446-96c2-4c64022317a1"
CM034321.1	RepeatMasker	DNA/MULE-MuDR	33404667	33404958	1577	+	.	ID="RND-4_FAMILY-125";Tend="1571";Tstart="1285";shortTE="F";uid="f8a67ef2-0cc2-48a4-97cc-cca07886da8f"
CM034321.1	RepeatMasker	DNA/Ginger-1	25758215	25758381	1914	+	.	ID="RND-6_FAMILY-1577";Tend="1252";Tstart="1084";shortTE="F";uid="9bc5d075-025b-46ac-b4bd-14b152d18b66"
CM034321.1	RepeatMasker	DNA	31459634	31461284	9542	+	.	ID="RND-5_FAMILY-5172";Tend="1484";Tstart="3";shortTE="F";uid="a5485d19-7b6b-4c08-b079-da3e4a5e32c5"
CM034321.1	RepeatMasker	Unknown	1082721	1082968	1307	+	.	ID="RND-1_FAMILY-17";Tend="1212";Tstart="975";shortTE="F";uid="519ddfab-2895-4679-a822-b1c70f0feff9"
CM034321.1	RepeatMasker	DNA/Ginger-1	25639310	25639444	721	+	.	ID="RND-6_FAMILY-1577";Tend="1064";Tstart="941";shortTE="F";uid="78370cd1-3c97-4a0e-96af-81c70ddcb492"
CM034321.1	RepeatMasker	Retroposon?	1623156	1623486	830	+	.	ID="RND-6_FAMILY-12693";Tend="1086";Tstart="743";shortTE="F";uid="e5c8c4a4-e65e-433a-8679-56d269441570"
CM034321.1	RepeatMasker	DNA/Kolobok-E	33749516	33749649	545	+	.	ID="RND-6_FAMILY-1722";Tend="2615";Tstart="2479";shortTE="F";uid="7e5af713-8771-4244-9aef-4ff363d7a976"
CM034321.1	RepeatMasker	Retroposon	34363274	34363728	3005	+	.	ID="RND-6_FAMILY-700";Tend="1252";Tstart="782";shortTE="F";uid="4833bd35-fc96-430f-8769-2724d5a895ae"
CM034321.1	RepeatMasker	DNA/Ginger-2	3641574	3641732	538	+	.	ID="RND-6_FAMILY-3703";Tend="1039";Tstart="893";shortTE="F";uid="7d077b40-cfeb-45ae-a2a2-54b8fbd2ea44"
CM034321.1	RepeatMasker	DNA/hAT-hATm	27071581	27072640	795	+	.	ID="HAT-4_AP";TEgroup="ctg_6%7CHAT-4_AP%7C1";Tend="2424";Tstart="651";shortTE="F";uid="d5451c52-a191-4990-8929-ce1ab1aaf3ef"
CM034321.1	RepeatMasker	DNA/Kolobok-E	33000490	33001059	1122	+	.	ID="KOLOBOKE-2_AP";Tend="1709";Tstart="1114";shortTE="F";uid="5ea411b8-3014-4b56-a84d-7c7bd6f70d53"
CM034321.1	RepeatMasker	DNA	26223894	26224860	5179	+	.	ID="RND-6_FAMILY-22705";TEgroup="ctg_6%7CRND-6_FAMILY-22705%7C2";Tend="1478";Tstart="610";shortTE="F";uid="9cdb8362-f408-46a9-9af7-6d8cf9460aae"
CM034321.1	RepeatMasker	DNA/hAT-Ac	27808700	27808817	757	+	.	ID="RND-6_FAMILY-1327";Tend="1467";Tstart="1351";shortTE="F";uid="2a061a08-efe8-499f-9534-f2eaa92d37bd"
CM034321.1	RepeatMasker	LINE/R1	28889466	28889809	1847	+	.	ID="RND-1_FAMILY-110";Tend="1310";Tstart="969";shortTE="F";uid="efda5aa4-aeef-4ae9-af92-6614945000f2"
CM034321.1	RepeatMasker	DNA/Academ-1	36096473	36096632	683	+	.	ID="RND-5_FAMILY-1002";Tend="1497";Tstart="1330";shortTE="F";uid="0b74d68c-4078-48ff-a08b-095fba00038e"
CM034321.1	RepeatMasker	Unknown	36329178	36329313	472	+	.	ID="RND-5_FAMILY-6521";Tend="1354";Tstart="1217";shortTE="F";uid="59765e8e-c7aa-4aab-9984-826fd0b70a52"
CM034321.1	RepeatMasker	DNA	13273619	13273832	1184	+	.	ID="RND-6_FAMILY-2944";Tend="1221";Tstart="987";shortTE="F";uid="a69d4470-f33b-4a2f-8243-5e555558b078"
CM034321.1	RepeatMasker	DNA/hAT	17098557	17098659	664	+	.	ID="RND-6_FAMILY-11231";Tend="1843";Tstart="1741";shortTE="F";uid="ffb2e808-0a03-4525-b129-e9e0c6b29131"
CM034321.1	RepeatMasker	Retroposon?	6595301	6595842	3376	+	.	ID="RND-6_FAMILY-10695";Tend="2096";Tstart="1525";shortTE="F";uid="91353246-fd0c-43b9-8922-3d19eed61209"
CM034321.1	RepeatMasker	DNA/PiggyBac	29849689	29851767	18250	+	.	ID="RND-6_FAMILY-1794";Tend="2842";Tstart="756";shortTE="F";uid="43e6e093-84ad-4861-b383-6ccd2f733819"
CM034321.1	RepeatMasker	DNA/hAT-Ac	21607149	21607622	1308	+	.	ID="dna8-11_ap";Tend="667";Tstart="1";shortTE="F";uid="9abbae03-b0ed-484d-b66e-56a8f21d5d6b"
CM034321.1	RepeatMasker	Unknown	926698	926851	555	+	.	ID="RND-1_FAMILY-20";Tend="1230";Tstart="1083";shortTE="F";uid="22103741-2786-4958-93c5-0ccb586f9bdc"
CM034321.1	RepeatMasker	DNA/Ginger-1	27546484	27547933	11696	+	.	ID="rnd-6_family-11006";Tend="2285";Tstart="831";shortTE="F";uid="cbce2067-1ba6-47d8-be53-847208f3abd5"
CM034321.1	RepeatMasker	DNA/Kolobok-E	35836291	35838601	16080	+	.	ID="RND-6_FAMILY-3814";Tend="3041";Tstart="831";shortTE="F";uid="1c812722-48c8-4ec5-bc73-1742d14e8f15"
CM034321.1	RepeatMasker	DNA	15470898	15471619	1627	+	.	ID="DNA4-2_AP";TEgroup="ctg_6%7CDNA4-2_AP%7C5";Tend="769";Tstart="1";shortTE="F";uid="3e8c51b6-d03f-4b95-8409-41a3542f232c"
CM034321.1	RepeatMasker	Unknown	32551419	32551531	704	+	.	ID="RND-5_FAMILY-5456";Tend="1144";Tstart="1024";shortTE="F";uid="1b833c94-90dd-49eb-a337-905fa7769347"
CM034321.1	RepeatMasker	DNA/Kolobok-E	29332057	29332641	1069	+	.	ID="KOLOBOKE-2_AP";Tend="1895";Tstart="1268";shortTE="F";uid="53e91bfc-bb18-4e4f-ab01-f2df3a7cfbbb"
CM034321.1	RepeatMasker	DNA/Ginger-1	17535647	17536100	1850	+	.	ID="RND-6_FAMILY-1478";Tend="860";Tstart="414";shortTE="F";uid="7a0d26a6-0cb6-4673-8328-393d9443bb89"
CM034321.1	RepeatMasker	Unknown	2514729	2514985	773	+	.	ID="RND-4_FAMILY-362";Tend="1129";Tstart="858";shortTE="F";uid="ccccdaa7-965d-420f-afc0-221bf26aba8a"
CM034321.1	RepeatMasker	Retroposon?	12061792	12062528	3212	+	.	ID="RND-6_FAMILY-13193";Tend="1598";Tstart="897";shortTE="F";uid="4564213b-29c2-4fb0-aa52-5b5322da2404"
CM034321.1	RepeatMasker	DNA	1726103	1726249	404	+	.	ID="TTAA2D_AP";Tend="392";Tstart="243";shortTE="F";uid="3156727c-4ee4-4858-b8ca-5f95007667f1"
CM034321.1	RepeatMasker	RC/Helitron	24496928	24497192	824	+	.	ID="RND-5_FAMILY-14182";Tend="1624";Tstart="1292";shortTE="F";uid="067b8fea-25a0-4127-98de-9cbe52d1fcf1"
CM034321.1	RepeatMasker	DNA	38169964	38170409	1265	+	.	ID="TTAA2C_AP";Tend="414";Tstart="1";shortTE="F";uid="5bc2b965-c93e-4356-9c11-49491bb4a766"
CM034321.1	RepeatMasker	DNA/Ginger-1	35023994	35024387	2586	+	.	ID="RND-6_FAMILY-58578";Tend="1915";Tstart="1523";shortTE="F";uid="deb291b5-6abc-40f4-b5ba-0d0ddb257463"
CM034321.1	RepeatMasker	DNA	32455183	32455418	710	+	.	ID="dna4-1_ap";Tend="441";Tstart="176";shortTE="F";uid="1f7cd3c4-d9a6-4671-b52c-d5175453f97e"
CM034321.1	RepeatMasker	Retroposon?	33105160	33105481	2166	+	.	ID="RND-6_FAMILY-10695";Tend="2083";Tstart="1756";shortTE="F";uid="b8bd1a6d-dc90-4338-9190-83eb8f1655f9"
CM034321.1	RepeatMasker	Unknown	28288361	28288676	971	+	.	ID="RND-6_FAMILY-8646";Tend="1325";Tstart="1035";shortTE="F";uid="9003cb2b-a728-420b-8992-3a83942ce4b8"
CM034321.1	RepeatMasker	DNA/hAT-hAT19	36952099	36952713	1948	+	.	ID="RND-6_FAMILY-8033";Tend="2419";Tstart="1786";shortTE="F";uid="8ae4fe20-9127-4b34-9af7-6fd1b905e0a1"
CM034321.1	RepeatMasker	DNA/hAT-Tip100	16359788	16360340	2396	+	.	ID="DNA8-106_AP";TEgroup="ctg_6%7CDNA8-106_AP%7C4";Tend="425";Tstart="1";shortTE="F";uid="772528b0-d6b4-40e2-ba1e-97fabb4dc544"
CM034321.1	RepeatMasker	DNA/TcMar-Pogo	38984167	38984345	1361	+	.	ID="RND-6_FAMILY-3912";Tend="1117";Tstart="943";shortTE="F";uid="6330f153-f301-4ff4-9032-3fea02158dad"
CM034321.1	RepeatMasker	DNA/Ginger-1	27799066	27799256	428	+	.	ID="RND-6_FAMILY-9565";Tend="841";Tstart="675";shortTE="F";uid="33ceb4fb-824f-4398-b45c-22cdc01d6b51"
CM034321.1	RepeatMasker	Unknown	31209040	31214277	44708	+	.	ID="RND-1_FAMILY-199";Tend="5613";Tstart="397";shortTE="F";uid="1e472ac8-9a7f-40ef-98c1-e680f81c90e6"
CM034321.1	RepeatMasker	RC/Helitron	39014385	39014544	1229	+	.	ID="RND-5_FAMILY-1815";Tend="1119";Tstart="953";shortTE="F";uid="6cad1582-af33-425e-a112-992f7d3b3c87"
CM034321.1	RepeatMasker	DNA/Ginger-1	7746769	7748159	8661	+	.	ID="RND-5_FAMILY-6062";Tend="2100";Tstart="641";shortTE="F";uid="f4a8cdeb-8c9b-469a-8c43-94ade5e312bf"
CM034321.1	RepeatMasker	Unknown	15597744	15598788	2959	+	.	ID="RND-6_FAMILY-7933";Tend="1286";Tstart="154";shortTE="F";uid="6e5b8b8f-ef71-4d20-8850-62bdcc66ac53"
CM034321.1	RepeatMasker	DNA	12077744	12077885	788	+	.	ID="TTAA2C_AP";Tend="148";Tstart="1";shortTE="F";uid="cb033302-ad7d-4d59-811b-a4471e9406fb"
CM034321.1	RepeatMasker	DNA/Kolobok-E	27317221	27317830	2630	+	.	ID="RND-5_FAMILY-3259";TEgroup="ctg_6%7CRND-5_FAMILY-3259%7C4";Tend="1425";Tstart="367";shortTE="F";uid="ccc5dd53-9c17-4650-9137-3e023e474639"
CM034321.1	RepeatMasker	DNA	11609312	11609644	1843	+	.	ID="DNAX-2_AP";Tend="467";Tstart="133";shortTE="F";uid="78a1c135-0ab5-48aa-a6b7-bab581eb7fbc"
CM034321.1	RepeatMasker	DNA	3640977	3641406	706	+	.	ID="TTAA2C_AP";Tend="423";Tstart="1";shortTE="F";uid="6984603e-2f91-404b-9d4c-16a4b9bf6009"
CM034321.1	RepeatMasker	DNA	25862441	25862857	1747	+	.	ID="RND-6_FAMILY-374";Tend="4222";Tstart="3830";shortTE="F";uid="eb09255f-9c7f-4f6e-972a-0051a3125b71"
CM034321.1	RepeatMasker	DNA/hAT-Charlie	37564346	37564773	2580	+	.	ID="RND-5_FAMILY-270";Tend="1412";Tstart="944";shortTE="F";uid="27edbd57-7446-4e5b-b70a-fbc5fc75460a"
CM034321.1	RepeatMasker	DNA/hAT-Tip100	31399881	31400208	1538	+	.	ID="RND-6_FAMILY-3973";Tend="1419";Tstart="1051";shortTE="F";uid="85b0d57f-1e3f-4bec-a0b4-943af9d269a9"
CM034321.1	RepeatMasker	DNA/hAT-hAT19	15644339	15644752	2552	+	.	ID="DNA8-88_AP";Tend="447";Tstart="1";shortTE="F";uid="89ba3714-a4c9-4bfe-be4f-30b33c2192e0"
CM034321.1	RepeatMasker	Unknown	19331161	19331504	1791	+	.	ID="RND-1_FAMILY-18";Tend="1291";Tstart="950";shortTE="F";uid="abed6819-069d-4dd5-82fa-f33e06dee0ca"
CM034321.1	RepeatMasker	DNA/hAT-Ac	10418824	10419298	3114	+	.	ID="RND-5_FAMILY-1799";Tend="1390";Tstart="936";shortTE="F";uid="536b46b8-b3da-4471-a148-024cc40c9c63"
CM034321.1	RepeatMasker	DNA	30197819	30197922	606	+	.	ID="RND-6_FAMILY-374";Tend="4089";Tstart="3984";shortTE="F";uid="adc6c77a-445e-444a-9249-d6dcb2c51eb4"
CM034321.1	RepeatMasker	LINE/L2	38508223	38510192	9758	+	.	ID="RND-1_FAMILY-81";Tend="4263";Tstart="2218";shortTE="F";uid="1ad9e000-a029-48a7-beb9-026e1442b5b7"
CM034321.1	RepeatMasker	Retroposon?	17592479	17592752	967	+	.	ID="RND-6_FAMILY-4488";Tend="1338";Tstart="1031";shortTE="F";uid="1834b8af-8d79-43b3-98fd-4e71822dd926"
CM034321.1	RepeatMasker	DNA	486588	486744	536	+	.	ID="DNA4-2_AP";Tend="769";Tstart="588";shortTE="F";uid="0e1990c1-d661-4907-879a-1f13887ad24e"
CM034321.1	RepeatMasker	DNA	9893107	9893462	495	+	.	ID="DNA4-3_AP";Tend="367";Tstart="26";shortTE="F";uid="d3e78676-743b-47db-a9b1-95fa091e2dad"
CM034321.1	RepeatMasker	DNA	18291233	18291636	2140	+	.	ID="ttaa4_ap";Tend="424";Tstart="1";shortTE="F";uid="b8336331-b0d8-4b6f-8416-cbd8149ff778"
CM034321.1	RepeatMasker	DNA/hAT-Tip100	29213038	29213412	955	+	.	ID="RND-6_FAMILY-19073";Tend="2151";Tstart="1768";shortTE="F";uid="b7a669a6-0983-482d-b782-31f69260c580"
CM034321.1	RepeatMasker	LINE/R1	5137687	5141347	30176	+	.	ID="RND-6_FAMILY-30531";Tend="4363";Tstart="698";shortTE="F";uid="0588fa69-369c-4d02-9979-136a060bce93"
CM034321.1	RepeatMasker	DNA/Ginger-1	12045704	12045839	918	+	.	ID="RND-5_FAMILY-4248";Tend="1006";Tstart="869";shortTE="F";uid="9508738d-ec5f-4b46-9e23-45657cbbc32d"
CM034321.1	RepeatMasker	DNA	37558784	37559419	3469	+	.	ID="DNA4-3_AP";Tend="634";Tstart="7";shortTE="F";uid="bcdaad57-8712-4f5c-abff-9d065399e270"
CM034321.1	RepeatMasker	Retroposon?	38814394	38814708	1238	+	.	ID="RND-6_FAMILY-2210";Tend="906";Tstart="585";shortTE="F";uid="5dc92f88-198d-4203-80d3-6be0063a85e9"
CM034321.1	RepeatMasker	DNA/MULE-MuDR	34118948	34119118	738	+	.	ID="RND-5_FAMILY-8996";Tend="1060";Tstart="865";shortTE="F";uid="9f975c3b-0933-46b6-b2fa-41217a593356"
CM034321.1	RepeatMasker	DNA/hAT-hAT19	39076272	39077048	5009	+	.	ID="RND-6_FAMILY-2496";Tend="1785";Tstart="954";shortTE="F";uid="68ec8dd9-954d-4b44-8222-4e0c39325d2f"
CM034321.1	RepeatMasker	DNA	6309091	6309281	602	+	.	ID="RND-6_FAMILY-37489";Tend="2405";Tstart="2195";shortTE="F";uid="a0e59149-a38c-4654-bcb9-775689c3132a"
CM034321.1	RepeatMasker	DNA	18142485	18143187	1070	+	.	ID="DNA4-2_AP";Tend="769";Tstart="161";shortTE="F";uid="9dd6ff31-ba23-48c0-9695-7b5592370468"
CM034321.1	RepeatMasker	DNA/hAT-Ac	17686772	17687160	1274	+	.	ID="DNA8-39_AP";TEgroup="ctg_6%7CDNA8-39_AP%7C2";Tend="1044";Tstart="1";shortTE="F";uid="9b4ca4eb-4e4e-4e98-8f5f-ef395a0ad22d"
CM034321.1	RepeatMasker	DNA/Ginger-1	39251532	39251715	815	+	.	ID="RND-6_FAMILY-13191";Tend="992";Tstart="814";shortTE="F";uid="3fdece7b-6319-46c1-b900-c2628c860cde"
CM034321.1	RepeatMasker	Retroposon?	31012692	31013124	606	+	.	ID="RND-5_FAMILY-958";Tend="3506";Tstart="3052";shortTE="F";uid="18613526-e6c9-4e31-bf15-c3f859186809"
CM034321.1	RepeatMasker	Retroposon?	17565048	17565162	422	+	.	ID="RND-6_FAMILY-2569";Tend="344";Tstart="231";shortTE="F";uid="f83f5c01-a3c6-4e4f-8b07-cd65cf1c7bee"
CM034321.1	RepeatMasker	Unknown	29661675	29662258	2329	+	.	ID="RND-5_FAMILY-3125";Tend="1606";Tstart="1090";shortTE="F";uid="949169b0-402b-48c4-915f-2b84de76a814"
CM034321.1	RepeatMasker	DNA/Kolobok-E	35009548	35009656	402	+	.	ID="RND-6_FAMILY-12456";Tend="2184";Tstart="2084";shortTE="F";uid="ff0540c6-97f2-47a7-b82a-1fb9797b289c"
CM034321.1	RepeatMasker	DNA	23586499	23586812	625	+	.	ID="DNA4-3_AP";Tend="443";Tstart="185";shortTE="F";uid="c47de7c0-aa40-4d0e-ae03-b24080bf3f64"
CM034321.1	RepeatMasker	DNA	19044869	19045290	2535	+	.	ID="TTAA3B_AP";Tend="436";Tstart="3";shortTE="F";uid="1c53927e-ae10-4617-9e33-3d95219143a6"
CM034321.1	RepeatMasker	DNA/Kolobok-E	36758769	36763564	40622	+	.	ID="RND-5_FAMILY-40";Tend="5445";Tstart="625";shortTE="F";uid="b5b73f20-88c0-416e-8585-042ba94eb35c"
CM034321.1	RepeatMasker	DNA	11830370	11830529	871	+	.	ID="ttaa3b_ap";Tend="348";Tstart="188";shortTE="F";uid="bf51ce9e-75d2-4a7c-85d7-d22fe06da1ab"
CM034321.1	RepeatMasker	DNA/hAT-Charlie	10001016	10001460	680	+	.	ID="rnd-1_family-442";Tend="1036";Tstart="274";shortTE="F";uid="319f1425-3b7f-489d-ad50-8a9be1847547"
CM034321.1	RepeatMasker	DNA	23988616	23989424	1943	+	.	ID="DNA4-2_AP";Tend="769";Tstart="1";shortTE="F";uid="07ec0944-1420-4226-8779-a3eb27f7b640"
CM034321.1	RepeatMasker	DNA/Ginger-1	6487486	6488007	1125	+	.	ID="RND-6_FAMILY-9942";Tend="1391";Tstart="862";shortTE="F";uid="8b085609-2781-4354-86f8-05ea45d30022"
CM034321.1	RepeatMasker	Unknown	27012463	27012620	1028	+	.	ID="RND-1_FAMILY-295";Tend="1217";Tstart="1059";shortTE="F";uid="3f62c8e8-b963-493c-a7ae-96fbc0a79707"
CM034321.1	RepeatMasker	DNA/MULE-NOF	27438451	27439216	1799	+	.	ID="RND-6_FAMILY-2563";TEgroup="ctg_6%7CRND-6_FAMILY-2563%7C1";Tend="1948";Tstart="433";shortTE="F";uid="7a9caa1f-9fee-4fd5-b28f-8671e1fbdf4f"
CM034321.1	RepeatMasker	Retroposon?	29139946	29140053	755	+	.	ID="RND-6_FAMILY-2569";Tend="1354";Tstart="1247";shortTE="F";uid="95e83789-7867-4c60-9a2b-0c68d724f853"
CM034321.1	RepeatMasker	DNA/Kolobok-E	36640964	36641292	1473	+	.	ID="RND-6_FAMILY-14298";Tend="1325";Tstart="1000";shortTE="F";uid="5577cfef-eedd-416b-a486-fa696d690213"
CM034321.1	RepeatMasker	Unknown	33725142	33725353	933	+	.	ID="RND-6_FAMILY-2827";Tend="1179";Tstart="943";shortTE="F";uid="9d6e5175-d656-4965-95a8-fbe5492e50d4"
CM034321.1	RepeatMasker	DNA/hAT-Tip100	25419118	25419375	1488	+	.	ID="DNA8-89_AP";Tend="300";Tstart="1";shortTE="F";uid="3ca3ce3d-4d40-49a8-a213-b54f0e60d508"
CM034321.1	RepeatMasker	RC/Helitron	12792155	12792333	473	+	.	ID="RND-6_FAMILY-5245";Tend="1461";Tstart="1297";shortTE="F";uid="bcc7a4d0-1e2c-4942-8553-4033ab264a15"
CM034321.1	RepeatMasker	Retroposon?	33983360	33983578	584	+	.	ID="RND-6_FAMILY-13193";Tend="1112";Tstart="923";shortTE="F";uid="6c2f4612-5d30-420d-a100-405a7cb15bc3"
CM034321.1	RepeatMasker	DNA/hAT-hAT19	18383758	18383989	746	+	.	ID="RND-6_FAMILY-10627";Tend="1645";Tstart="1381";shortTE="F";uid="48e7779d-48ed-4fb7-ac11-ae3d1596c849"
CM034321.1	RepeatMasker	RC/Helitron	26022053	26023290	9666	+	.	ID="RND-6_FAMILY-2011";Tend="2212";Tstart="934";shortTE="F";uid="167bcabd-0f6b-4a57-be14-7e5fb1f7d8a4"
CM034321.1	RepeatMasker	Unknown	30099751	30102746	22296	+	.	ID="RND-1_FAMILY-0";Tend="5552";Tstart="3969";shortTE="F";uid="f58fcee3-f358-4376-944f-0407013b0812"
CM034321.1	RepeatMasker	DNA/MULE-MuDR	14691802	14692100	1791	+	.	ID="RND-6_FAMILY-10822";Tend="1656";Tstart="1394";shortTE="F";uid="8d95aaeb-4a0e-4a1e-94d1-a6e91ca03b72"
CM034321.1	RepeatMasker	DNA/hAT?	30904891	30905244	694	+	.	ID="RND-6_FAMILY-889";Tend="1578";Tstart="1293";shortTE="F";uid="09950d51-8e99-45d1-96e2-f8265f54ac2a"
CM034321.1	RepeatMasker	LTR/Gypsy	27318401	27325305	41309	+	.	ID="RND-1_FAMILY-269";Tend="6260";Tstart="1";shortTE="F";uid="f5d38404-908f-4d11-b77c-42cacadee0a7"
CM034321.1	RepeatMasker	DNA/MULE-MuDR	13173686	13174192	3847	+	.	ID="RND-6_FAMILY-127";Tend="2004";Tstart="1461";shortTE="F";uid="a12a564b-fe30-4218-8c8c-563bc5f0e87f"
CM034321.1	RepeatMasker	Retroposon?	37225543	37225909	1833	+	.	ID="RND-6_FAMILY-17962";Tend="2766";Tstart="2413";shortTE="F";uid="693ecc1b-da11-4456-bfab-e67594b0d10c"
CM034321.1	RepeatMasker	DNA/Kolobok-E	38535035	38537081	14720	+	.	ID="RND-1_FAMILY-388";Tend="5048";Tstart="3075";shortTE="F";uid="aa4b53c5-259a-4714-868b-961f10ca3558"
CM034321.1	RepeatMasker	DNA	37009633	37009845	865	+	.	ID="RND-5_FAMILY-3782";Tend="1496";Tstart="1299";shortTE="F";uid="a620d542-450a-4dab-83d8-a10f7b38f286"
CM034321.1	RepeatMasker	Unknown	16082026	16082154	519	+	.	ID="RND-1_FAMILY-157";Tend="1274";Tstart="1133";shortTE="F";uid="9fd78446-d564-4972-9e44-a05b657945ec"
CM034321.1	RepeatMasker	DNA/Kolobok-E	32249048	32249299	1203	+	.	ID="RND-1_FAMILY-238";Tend="1310";Tstart="1076";shortTE="F";uid="1498eb04-88f4-4845-b855-ee01e113d037"
CM034321.1	RepeatMasker	Unknown	6570389	6571442	2032	+	.	ID="RND-6_FAMILY-8713";Tend="1376";Tstart="251";shortTE="F";uid="3c21a0e9-b56c-4cc6-bd79-c70bf634d9a0"
CM034321.1	RepeatMasker	Retroposon?	30370369	30370934	3824	+	.	ID="RND-1_FAMILY-102";Tend="1184";Tstart="680";shortTE="F";uid="4fd83a36-d081-47b1-ac43-4be22b4af249"
CM034321.1	RepeatMasker	DNA/hAT-hAT19	7111102	7111283	605	+	.	ID="RND-5_FAMILY-6552";Tend="1305";Tstart="1134";shortTE="F";uid="835fd9dd-f1a4-475d-ac95-7d7b2f02ad9f"
CM034321.1	RepeatMasker	DNA/hAT-hAT19	29790822	29790935	507	-	.	ID="RND-6_FAMILY-17061";Tend="1269";Tstart="1152";shortTE="F";uid="4d3dc271-c98a-4c2b-b749-bd411cf9a4f1"
CM034321.1	RepeatMasker	Unknown	27428257	27428624	430	-	.	ID="RND-6_FAMILY-3382";Tend="1749";Tstart="1421";shortTE="F";uid="dc22f50f-ab71-48d2-b6f1-b3774dc179c7"
CM034321.1	RepeatMasker	DNA/hAT-Charlie	33099854	33100174	1782	-	.	ID="RND-4_FAMILY-977";Tend="1249";Tstart="930";shortTE="F";uid="57e15a07-1cb3-4ffd-8428-f21749f976d8"
CM034321.1	RepeatMasker	DNA/Kolobok-E	9575233	9575418	511	-	.	ID="RND-6_FAMILY-5731";Tend="1839";Tstart="1659";shortTE="F";uid="25723a5a-b01a-4c71-8340-231f2bc1d9f1"
CM034321.1	RepeatMasker	Retroposon?	30939647	30940129	886	-	.	ID="RND-5_FAMILY-958";Tend="3506";Tstart="3052";shortTE="F";uid="f8d5830c-8345-424f-9c80-9c6db7f63568"
CM034321.1	RepeatMasker	RC/Helitron	4023315	4024000	2745	-	.	ID="RND-4_FAMILY-166";Tend="1548";Tstart="904";shortTE="F";uid="0cd37ddf-efea-4975-adb2-302d854cde71"
CM034321.1	RepeatMasker	DNA/Sola-1	34198050	34198307	1551	-	.	ID="SOLA1N-1_AP";Tend="331";Tstart="90";shortTE="F";uid="42f1af2f-33fe-49de-8c39-ff172f53b62f"
CM034321.1	RepeatMasker	DNA/Ginger-1	17541522	17541679	401	-	.	ID="RND-6_FAMILY-9565";Tend="861";Tstart="714";shortTE="F";uid="46c08c99-5d4e-4fad-a7b1-add1f6607274"
CM034321.1	RepeatMasker	DNA/hAT	22650360	22655056	31213	-	.	ID="RND-6_FAMILY-735";Tend="4862";Tstart="158";shortTE="F";uid="daf3ec15-403a-4b4b-a869-5576b0fd31cf"
CM034321.1	RepeatMasker	Unknown	844481	844695	839	-	.	ID="RND-5_FAMILY-10690";Tend="1286";Tstart="1098";shortTE="F";uid="984d883b-a1c6-4b9f-9635-a5f4a83004bc"
CM034321.1	RepeatMasker	DNA/hAT	31879034	31879992	6266	-	.	ID="RND-6_FAMILY-10382";Tend="1828";Tstart="881";shortTE="F";uid="172e228d-4eea-4fe5-898c-06700f7145b5"
CM034321.1	RepeatMasker	Retroposon?	4840374	4842816	18310	-	.	ID="RND-6_FAMILY-8991";Tend="3190";Tstart="815";shortTE="F";uid="3ab60d4f-ff50-4b72-9193-409da68dfd65"
CM034321.1	RepeatMasker	Unknown	20462000	20464410	13865	-	.	ID="RND-1_FAMILY-274";TEgroup="ctg_6%7CRND-1_FAMILY-274%7C2";Tend="3561";Tstart="1788";shortTE="F";uid="c04f81af-9be3-46ae-ae08-6b42a6f52b59"
CM034321.1	RepeatMasker	DNA/MULE-NOF	32276915	32277448	2073	-	.	ID="RND-6_FAMILY-2524";Tend="2863";Tstart="2357";shortTE="F";uid="29350117-5935-4af3-bc54-ba4437ccf6aa"
CM034321.1	RepeatMasker	Retroposon?	21977509	21977890	658	-	.	ID="RND-6_FAMILY-2210";Tend="2799";Tstart="2448";shortTE="F";uid="66d33761-9fc5-4189-b40e-f42b2ab927d4"
CM034321.1	RepeatMasker	DNA/Kolobok-E	31852125	31852640	2122	-	.	ID="RND-6_FAMILY-10476";Tend="683";Tstart="154";shortTE="F";uid="d62490e4-5844-482f-a877-f1396754a7e5"
CM034321.1	RepeatMasker	Unknown	34102381	34102636	1109	-	.	ID="RND-5_FAMILY-18262";Tend="1231";Tstart="941";shortTE="F";uid="6741c64e-24a2-4906-9947-a7c9a85f7541"
CM034321.1	RepeatMasker	Unknown	12896519	12896634	1032	-	.	ID="RND-6_FAMILY-24519";Tend="1288";Tstart="1173";shortTE="F";uid="b4371c51-6f26-4f7e-b359-a2ae16ef9ed6"
CM034321.1	RepeatMasker	Retroposon?	13299641	13299850	1714	-	.	ID="RND-6_FAMILY-11288";Tend="1149";Tstart="940";shortTE="F";uid="10da0e87-1082-42bf-8df7-35c9d58e984c"
CM034321.1	RepeatMasker	LTR/Pao	34325893	34326445	2717	-	.	ID="RND-6_FAMILY-20684";Tend="3001";Tstart="2453";shortTE="F";uid="fbfda77e-1105-4897-943d-c29a50b420f1"
CM034321.1	RepeatMasker	Unknown	24697807	24698062	1475	-	.	ID="RND-5_FAMILY-1207";Tend="1225";Tstart="968";shortTE="F";uid="c2d41bac-1717-4e96-84af-09b0ea083c5a"
CM034321.1	RepeatMasker	DNA/hAT	37106248	37106780	2979	-	.	ID="RND-1_FAMILY-45";Tend="1428";Tstart="863";shortTE="F";uid="bcd11749-ccdd-4445-9a1f-a16e05f10266"
CM034321.1	RepeatMasker	DNA/Ginger-1	2948396	2948564	1005	-	.	ID="RND-5_FAMILY-4248";Tend="1016";Tstart="850";shortTE="F";uid="fcb32d38-cb29-4f82-b817-eacc1b4dc313"
CM034321.1	RepeatMasker	Unknown	32115025	32115394	499	-	.	ID="RND-6_FAMILY-6763";Tend="1641";Tstart="1286";shortTE="F";uid="e08e5f2e-1ea3-4fd9-997b-6ed3ec919635"
CM034321.1	RepeatMasker	LINE/R1	12941395	12942157	464	-	.	ID="SART-5_API";Tend="3468";Tstart="2704";shortTE="F";uid="91cecbe9-f8d2-4b5a-8ccd-b6aaf46c6e59"
CM034321.1	RepeatMasker	Unknown	29865460	29865773	2044	-	.	ID="RND-5_FAMILY-1163";Tend="872";Tstart="554";shortTE="F";uid="5c733333-3670-4883-96c3-507feabdf1cb"
CM034321.1	RepeatMasker	DNA/hAT	32706393	32706837	1186	-	.	ID="RND-6_FAMILY-14132";Tend="941";Tstart="559";shortTE="F";uid="b0646d87-3b3a-40c0-bfc7-65e74388d0d2"
CM034321.1	RepeatMasker	DNA/TcMar-m44	14652785	14652992	1331	-	.	ID="MARINERN-1B_AP";Tend="244";Tstart="1";shortTE="F";uid="e7c58662-5ca7-4584-8a1b-832fb138a837"
CM034321.1	RepeatMasker	DNA	17645822	17646132	648	-	.	ID="DNA4-1_AP";Tend="823";Tstart="527";shortTE="F";uid="222dbf1e-0453-4584-a6ca-85f7591bc96a"
CM034321.1	RepeatMasker	DNA/MULE-MuDR	643365	643621	427	-	.	ID="RND-6_FAMILY-5153";Tend="1174";Tstart="950";shortTE="F";uid="c06824c8-cb56-43d7-bd6a-91f888933c2a"
CM034321.1	RepeatMasker	Unknown	35389944	35390137	1476	-	.	ID="RND-6_FAMILY-755";Tend="1124";Tstart="932";shortTE="F";uid="3c550ee0-4067-4ad9-8446-fbb4d7d4ff29"
CM034321.1	RepeatMasker	DNA	32506141	32506435	1018	-	.	ID="DNAX-2_AP";Tend="294";Tstart="1";shortTE="F";uid="0e58fcf6-a761-4b47-b260-78ff047a9873"
CM034321.1	RepeatMasker	DNA/Kolobok-E	20904126	20904227	481	-	.	ID="RND-5_FAMILY-3259";Tend="1425";Tstart="1323";shortTE="F";uid="695ebbaf-afbf-4662-8810-6c6d61f820e8"
CM034321.1	RepeatMasker	RC/Helitron	13973912	13974070	688	-	.	ID="RND-6_FAMILY-2011";Tend="1086";Tstart="934";shortTE="F";uid="0d780d38-280e-40c4-af23-56a7c9ff3f39"
CM034321.1	RepeatMasker	DNA	17824419	17824539	547	-	.	ID="ttaa14_ap";Tend="131";Tstart="11";shortTE="F";uid="ee870450-80e6-456b-bf0e-fe6e03e48826"
CM034321.1	RepeatMasker	DNA/Ginger-1	30557735	30558008	1170	-	.	ID="RND-6_FAMILY-9565";Tend="1167";Tstart="850";shortTE="F";uid="f544aefd-a099-4bca-bb8e-3f3c1519e91c"
CM034321.1	RepeatMasker	DNA	6178885	6179087	640	-	.	ID="ttaa3b_ap";Tend="213";Tstart="17";shortTE="F";uid="e769445e-fec0-4e48-8fae-6c903ec9bbff"
CM034321.1	RepeatMasker	DNA/Sola-2	26964139	26964299	503	-	.	ID="RND-6_FAMILY-24822";Tend="440";Tstart="312";shortTE="F";uid="064d3482-7779-4d53-9495-d6d7301a4c7a"
CM034321.1	RepeatMasker	DNA/MULE-NOF	6885163	6885292	567	-	.	ID="RND-6_FAMILY-13327";Tend="982";Tstart="853";shortTE="F";uid="989aab07-9cfe-4e40-8969-1d73377d60f9"
CM034321.1	RepeatMasker	DNA/hAT-hAT19	21567663	21568211	1902	-	.	ID="RND-6_FAMILY-1009";Tend="1682";Tstart="1137";shortTE="F";uid="f8d2dde6-2e2e-4100-b8d0-bdc13af7feea"
CM034321.1	RepeatMasker	DNA/Ginger-1	7085306	7086359	8210	-	.	ID="RND-6_FAMILY-646";Tend="2312";Tstart="1251";shortTE="F";uid="ded7916a-4173-40ec-8fa4-074999bfc48f"
CM034321.1	RepeatMasker	DNA/Kolobok-E	27054722	27054955	748	-	.	ID="RND-6_FAMILY-1722";Tend="1987";Tstart="1736";shortTE="F";uid="0fa344e2-9ae0-4c7e-935c-d7ae2fc779a3"
CM034321.1	RepeatMasker	DNA/Ginger-1	35602873	35602975	875	-	.	ID="RND-6_FAMILY-58578";Tend="1166";Tstart="794";shortTE="F";uid="be0b1bf0-738d-4963-ac85-b2f823873784"
CM034321.1	RepeatMasker	Unknown	23356278	23356939	963	-	.	ID="RND-6_FAMILY-8713";Tend="1099";Tstart="446";shortTE="F";uid="1ba0592b-b9d5-434f-8a16-3d96fc47c45f"
CM034321.1	RepeatMasker	Retroposon?	38783962	38784262	610	-	.	ID="RND-1_FAMILY-184";Tend="1643";Tstart="1317";shortTE="F";uid="3af9fd35-0c4a-4cd1-b530-11d60eb78ec1"
CM034321.1	RepeatMasker	Unknown	22059467	22059590	892	-	.	ID="RND-6_FAMILY-4980";Tend="1126";Tstart="982";shortTE="F";uid="5be297df-374b-4961-a468-b7a41f4abb98"
CM034321.1	RepeatMasker	DNA	36067640	36068688	2232	-	.	ID="RND-6_FAMILY-3559";TEgroup="ctg_6%7CRND-6_FAMILY-3559%7C9";Tend="1754";Tstart="864";shortTE="F";uid="e9963932-7f54-46a5-9dc2-d0fc3b079144"
CM034321.1	RepeatMasker	DNA	28899984	28900102	558	-	.	ID="RND-6_FAMILY-3559";Tend="1547";Tstart="1428";shortTE="F";uid="cb65777a-7441-4f10-839d-1d3334fbd5d4"
CM034321.1	RepeatMasker	DNA	1039835	1039960	996	-	.	ID="DNA3-1_AP";Tend="126";Tstart="1";shortTE="F";uid="0ab78e0e-1ea1-4530-bdf8-4a138831b63d"
CM034321.1	RepeatMasker	DNA/Kolobok-E	30370545	30375630	41454	-	.	ID="RND-1_FAMILY-388";Tend="6499";Tstart="1356";shortTE="F";uid="33e83f49-788f-4522-b707-c73a81f46046"
CM034321.1	RepeatMasker	DNA/Kolobok-E	29313521	29314631	4062	-	.	ID="RND-6_FAMILY-2620";Tend="2516";Tstart="1418";shortTE="F";uid="f7a39280-4d0d-4441-8f7c-0c68d5a0eee9"
CM034321.1	RepeatMasker	DNA/hAT-Charlie	14731418	14731884	2029	-	.	ID="RND-6_FAMILY-2534";Tend="1483";Tstart="1033";shortTE="F";uid="6a167e67-c76f-4f13-a532-dad8f0043a70"
CM034321.1	RepeatMasker	Unknown	25717027	25717264	860	-	.	ID="RND-1_FAMILY-193";Tend="1056";Tstart="810";shortTE="F";uid="de951980-7210-4ca7-a568-9e89bfab5398"
CM034321.1	RepeatMasker	Retroposon?	36840881	36841443	1706	-	.	ID="RND-6_FAMILY-11938";Tend="1616";Tstart="1107";shortTE="F";uid="01c5703e-6385-4451-8a2b-7b4df05bc1d9"
CM034321.1	RepeatMasker	DNA/hAT	31256481	31256960	2866	-	.	ID="RND-6_FAMILY-4340";Tend="1922";Tstart="1448";shortTE="F";uid="44e5e482-7614-427a-a0cd-1129724ea836"
CM034321.1	RepeatMasker	RC/Helitron	17476470	17476576	405	-	.	ID="RND-1_FAMILY-24";Tend="1566";Tstart="1481";shortTE="F";uid="583f6738-4200-43cd-8d1d-edbf729517e7"
CM034321.1	RepeatMasker	DNA/TcMar-Pogo	19070788	19070918	729	-	.	ID="RND-5_FAMILY-5563";Tend="793";Tstart="657";shortTE="F";uid="3588146a-b443-4521-a58e-420d95d32cd8"
CM034321.1	RepeatMasker	DNA	34005789	34007311	12246	-	.	ID="RND-5_FAMILY-5610";Tend="2350";Tstart="834";shortTE="F";uid="bd470fd2-fb8b-4b8f-bbdb-580491d35111"
CM034321.1	RepeatMasker	DNA/hAT-Tip100	25806058	25806246	1025	-	.	ID="RND-5_FAMILY-8734";Tend="1712";Tstart="1521";shortTE="F";uid="2d4a3773-2b19-4428-a899-9509f5b8856b"
CM034321.1	RepeatMasker	DNA/hAT-hAT19	24781736	24782089	1523	-	.	ID="RND-6_FAMILY-17734";Tend="1300";Tstart="954";shortTE="F";uid="4549ae6e-98b1-4fa4-8d68-e8546cb11d0d"
CM034321.1	RepeatMasker	Retroposon?	9681985	9682141	622	-	.	ID="RND-1_FAMILY-464";Tend="1077";Tstart="894";shortTE="F";uid="bf5d7785-98fc-478e-83fe-be8efd734165"
CM034321.1	RepeatMasker	DNA/Kolobok-E	16299658	16299782	416	-	.	ID="RND-1_FAMILY-235";Tend="1017";Tstart="880";shortTE="F";uid="da9f0c72-af72-4c5d-ba37-db13b14047ed"
CM034321.1	RepeatMasker	DNA	35135908	35136413	2902	-	.	ID="TTAA25_AP";Tend="512";Tstart="2";shortTE="F";uid="e2f9d94a-6bce-43b5-a17f-f285af6a4170"
CM034321.1	RepeatMasker	DNA/Ginger-1	26672945	26673192	1757	-	.	ID="RND-5_FAMILY-6062";Tend="2110";Tstart="1864";shortTE="F";uid="ef639408-a9d2-4ae4-9d05-9d45d2988bd1"
CM034321.1	RepeatMasker	Retroposon?	26878232	26879728	7814	-	.	ID="RND-6_FAMILY-11938";Tend="2441";Tstart="1000";shortTE="F";uid="f495f1cb-d534-44c7-af94-23e2a3393838"
CM034321.1	RepeatMasker	Retroposon?	5049358	5050000	1198	-	.	ID="RND-6_FAMILY-13193";Tend="1517";Tstart="858";shortTE="F";uid="4089f32e-1a59-4217-9b97-359371b672db"
CM034321.1	RepeatMasker	DNA	28210777	28211121	971	-	.	ID="dna4-1_ap";Tend="759";Tstart="459";shortTE="F";uid="5e5e8e79-8e03-41bc-838c-a6deea97564c"
CM034321.1	RepeatMasker	Retroposon?	14388528	14388870	875	-	.	ID="RND-6_FAMILY-35321";Tend="1467";Tstart="1146";shortTE="F";uid="eee21cfc-f7a6-4ef4-be8b-1030ca80166b"
CM034321.1	RepeatMasker	LTR/Gypsy	4681243	4681402	961	-	.	ID="RND-5_FAMILY-2207";Tend="1085";Tstart="926";shortTE="F";uid="50bfc535-d050-49c1-8637-65779c3f28bf"
CM034321.1	RepeatMasker	DNA	23918239	23920938	16165	-	.	ID="RND-6_FAMILY-8083";Tend="2532";Tstart="1";shortTE="F";uid="fb86eeed-9558-4936-aed1-fed714736c61"
CM034321.1	RepeatMasker	LINE/L2	36570768	36571201	1865	-	.	ID="RND-6_FAMILY-1498";Tend="1669";Tstart="1232";shortTE="F";uid="6dd27af1-fff8-4356-a9ff-1bf254aa4c23"
CM034321.1	RepeatMasker	Retroposon?	8573247	8573562	1047	-	.	ID="RND-4_FAMILY-664";Tend="5238";Tstart="4986";shortTE="F";uid="0a512808-da47-4bf1-bf29-aae44ebe4e14"
CM034321.1	RepeatMasker	DNA	11251451	11251749	1571	-	.	ID="TTAA2D_AP";Tend="431";Tstart="160";shortTE="F";uid="d34b723f-ca53-4635-b489-d93a5bebdec6"
CM034321.1	RepeatMasker	Retroposon?	9262695	9263285	3086	-	.	ID="RND-6_FAMILY-10695";Tend="1535";Tstart="955";shortTE="F";uid="ed152a8b-d5c6-4055-b7d8-9846fdb83bf4"
CM034321.1	RepeatMasker	DNA	3301322	3301574	519	-	.	ID="RND-6_FAMILY-9092";Tend="1399";Tstart="1147";shortTE="F";uid="f1411a8e-98d7-4a74-8703-a950a3db016e"
CM034321.1	RepeatMasker	DNA/Kolobok-E	4108571	4108675	1020	-	.	ID="RND-5_FAMILY-540";Tend="3135";Tstart="2462";shortTE="F";uid="fdfeaa29-9acd-465a-bf8f-e82851549d6e"
CM034321.1	RepeatMasker	Retroposon?	6852143	6852291	702	-	.	ID="RND-5_FAMILY-5173";Tend="2407";Tstart="2263";shortTE="F";uid="094e21c8-75ff-4b20-88a1-264c45a0770e"
CM034321.1	RepeatMasker	LTR/Gypsy	30066692	30067244	477	-	.	ID="RND-1_FAMILY-280";Tend="1122";Tstart="584";shortTE="F";uid="28afe016-5c9c-4773-af36-c0b647752ca9"
CM034321.1	RepeatMasker	Unknown	34334924	34335268	552	-	.	ID="RND-5_FAMILY-777";Tend="2616";Tstart="2235";shortTE="F";uid="e097638a-b472-41f5-8f73-e6ff7f41a595"
CM034321.1	RepeatMasker	DNA	2277547	2278215	2790	-	.	ID="dna4-1_ap";Tend="823";Tstart="153";shortTE="F";uid="ff8041c0-c738-488b-a12f-e99db24e4b5f"
CM034321.1	RepeatMasker	DNA/Kolobok-E	18351008	18351110	492	-	.	ID="RND-6_FAMILY-8088";Tend="627";Tstart="524";shortTE="F";uid="32d77a40-3d02-41e1-9c56-a49dbe3dd6ef"
CM034321.1	RepeatMasker	DNA/hAT-Tip100	23032936	23033087	718	-	.	ID="DNA8-65_AP";Tend="168";Tstart="1";shortTE="F";uid="49518d8c-0371-4cec-a828-c2fee9cb212a"
CM034321.1	RepeatMasker	Retroposon?	27916089	27916204	663	-	.	ID="RND-6_FAMILY-1418";Tend="955";Tstart="843";shortTE="F";uid="69a0a3f7-a62c-4beb-97c0-97956d583528"
CM034321.1	RepeatMasker	Unknown	38599779	38600186	3350	-	.	ID="RND-1_FAMILY-415";Tend="1313";Tstart="872";shortTE="F";uid="8d30b39c-dda0-4ae5-9529-5c1c1a62eeb8"
CM034321.1	RepeatMasker	LINE/I-Jockey	17828326	17832344	34291	-	.	ID="RND-1_FAMILY-181";Tend="5263";Tstart="1250";shortTE="F";uid="180aacf1-f03f-47a7-b544-914e0d5980f4"
CM034321.1	RepeatMasker	DNA/hAT-hAT19	15049013	15049651	1152	-	.	ID="rnd-4_family-510";Tend="1203";Tstart="1";shortTE="F";uid="f2250902-52d4-4f6f-9bc3-974b0b005204"
CM034321.1	RepeatMasker	DNA	16453217	16453679	2423	-	.	ID="RND-5_FAMILY-463";Tend="1332";Tstart="878";shortTE="F";uid="b64fd9e0-2177-4ffd-9ef9-e55b00e8dedb"
CM034321.1	RepeatMasker	DNA/Kolobok-E	25359330	25359662	626	-	.	ID="RND-5_FAMILY-12967";Tend="1813";Tstart="1494";shortTE="F";uid="4b91fcb7-69e0-4d5b-8498-3b9d98059619"
CM034321.1	RepeatMasker	DNA/hAT-hAT19	31653396	31653545	703	-	.	ID="RND-6_FAMILY-4525";Tend="1051";Tstart="907";shortTE="F";uid="591ed8cc-fb7c-4a9d-b1e3-5cee898f356c"
CM034321.1	RepeatMasker	Retroposon?	27289456	27289945	2834	-	.	ID="RND-6_FAMILY-620";Tend="1841";Tstart="1352";shortTE="F";uid="53d2a6fe-4eef-4c9a-8fcd-6f0a54864c18"
CM034321.1	RepeatMasker	Retroposon?	32010396	32010573	3584	-	.	ID="RND-6_FAMILY-10695";Tend="834";Tstart="353";shortTE="F";uid="e382c0cd-803f-4825-b22c-343b6af8a481"
CM034321.1	RepeatMasker	DNA/Ginger-1	1579280	1579571	2390	-	.	ID="RND-6_FAMILY-269";Tend="1103";Tstart="816";shortTE="F";uid="65c606dc-8f7d-4955-bc0f-cf7c80e1fe61"
CM034321.1	RepeatMasker	DNA/Kolobok-E	35523662	35523943	1596	-	.	ID="RND-1_FAMILY-378";Tend="1153";Tstart="880";shortTE="F";uid="e2aad9de-a029-4e4d-83f9-aaa6e65324a7"
CM034321.1	RepeatMasker	DNA/hAT-Tip100	4965149	4965387	512	-	.	ID="RND-6_FAMILY-20770";Tend="1564";Tstart="1335";shortTE="F";uid="82a8785a-9224-4bbb-8071-9313319141bb"
CM034321.1	RepeatMasker	Unknown	25731134	25731310	548	-	.	ID="RND-6_FAMILY-38578";Tend="1498";Tstart="1321";shortTE="F";uid="016363e7-b9d6-4c3c-857f-29a8fcd89d5e"
CM034321.1	RepeatMasker	DNA/hAT-Tip100	19886050	19888130	6134	-	.	ID="RND-5_FAMILY-3143";TEgroup="ctg_6%7CRND-5_FAMILY-3143%7C2";Tend="2152";Tstart="44";shortTE="F";uid="f2de519a-dc94-4bbe-a13b-ea5f9e600b3e"
CM034321.1	RepeatMasker	Retroposon?	31675522	31675661	410	-	.	ID="RND-6_FAMILY-30528";Tend="5008";Tstart="4870";shortTE="F";uid="34408bcc-78eb-4d4e-9e44-dfe460167a69"
CM034321.1	RepeatMasker	Retroposon?	7927265	7927487	721	-	.	ID="RND-6_FAMILY-13193";Tend="1058";Tstart="849";shortTE="F";uid="e73efd42-162d-495a-950c-5020339ccbd1"
CM034321.1	RepeatMasker	DNA/Kolobok-E	31957345	31957592	530	-	.	ID="KOLOBOK1-1_TCA";Tend="1262";Tstart="1023";shortTE="F";uid="13789efc-6174-4f1b-955d-44859fc9b790"
CM034321.1	RepeatMasker	DNA/hAT-hAT19	39078717	39079245	2832	-	.	ID="HAT-N13_AP";Tend="626";Tstart="1";shortTE="F";uid="ad0249a2-1d52-4d75-bfa4-6af3d2293f42"
CM034321.1	RepeatMasker	LINE/R1	34669760	34670641	5633	-	.	ID="RND-6_FAMILY-11441";Tend="6043";Tstart="4331";shortTE="F";uid="a21ee925-f6ea-4a7b-a090-9c270656f82a"
CM034321.1	RepeatMasker	DNA/hAT-Charlie	32752017	32752170	920	-	.	ID="DNA8-33_AP";Tend="327";Tstart="176";shortTE="F";uid="5f6834d5-68bc-4e47-aad7-8682068bd52c"
CM034321.1	RepeatMasker	Unknown	30599832	30600327	3188	-	.	ID="RND-5_FAMILY-83";Tend="2011";Tstart="1510";shortTE="F";uid="d5fa6b09-1c1f-4f7c-b5d0-bd5faf272215"
CM034321.1	RepeatMasker	DNA/Ginger-1	10384198	10384328	443	-	.	ID="RND-5_FAMILY-6062";Tend="1792";Tstart="1663";shortTE="F";uid="71c39376-185c-4606-901f-2a10fb7139c1"
CM034321.1	RepeatMasker	LINE/L2	21296883	21297084	944	-	.	ID="RND-6_FAMILY-455";Tend="1713";Tstart="1504";shortTE="F";uid="46510337-1272-4569-bf95-fde4bc3c5aef"
CM034321.1	RepeatMasker	DNA/hAT	25637657	25637760	588	-	.	ID="RND-6_FAMILY-4018";Tend="1201";Tstart="1101";shortTE="F";uid="e5a854c1-aa6d-4e99-ab48-8b27414493e5"
CM034321.1	RepeatMasker	Unknown	32024011	32025162	8020	-	.	ID="RND-6_FAMILY-1455";Tend="1642";Tstart="532";shortTE="F";uid="33809670-86b4-4a01-a349-6ebdb4ee2780"
CM034321.1	RepeatMasker	Unknown	8021074	8021315	787	-	.	ID="RND-6_FAMILY-5607";Tend="1169";Tstart="931";shortTE="F";uid="a58ac138-fb5c-44d8-9727-5787a50816e7"
CM034321.1	RepeatMasker	DNA/Ginger-1	17949093	17949357	413	-	.	ID="RND-6_FAMILY-9942";Tend="1499";Tstart="1197";shortTE="F";uid="d466204c-b8f0-4215-bcc6-b7330b469ebd"
CM034321.1	RepeatMasker	LINE/I-Jockey	36468894	36469199	444	-	.	ID="RND-6_FAMILY-769";Tend="1680";Tstart="1371";shortTE="F";uid="0ca63cb4-0f04-4210-a377-be1f8883edcf"
CM034321.1	RepeatMasker	Unknown	7800529	7800744	802	-	.	ID="RND-1_FAMILY-17";Tend="1116";Tstart="913";shortTE="F";uid="45269288-89c0-4e8b-922c-041654b903fa"
CM034321.1	RepeatMasker	DNA/hAT	15464171	15464349	754	-	.	ID="RND-1_FAMILY-61";Tend="9454";Tstart="9284";shortTE="F";uid="dfd4b026-9470-487e-a3dd-f0b5c6479c84"
CM034321.1	RepeatMasker	DNA	36030227	36032082	7074	-	.	ID="RND-6_FAMILY-3559";TEgroup="ctg_6%7CRND-6_FAMILY-3559%7C7";Tend="2008";Tstart="347";shortTE="F";uid="370d8478-739d-4582-9fb7-32268085eadf"
CM034321.1	RepeatMasker	DNA/Ginger-1	35358271	35358868	1718	-	.	ID="RND-5_FAMILY-4248";Tend="2792";Tstart="2316";shortTE="F";uid="a2e2d51f-c2e6-4971-90f7-1dc936af4faa"
CM034321.1	RepeatMasker	DNA	35558055	35558242	514	-	.	ID="DNA4-3_AP";Tend="637";Tstart="417";shortTE="F";uid="54d4f65c-ccfa-482a-85d1-6e83c027abbd"
CM034321.1	RepeatMasker	Unknown	20777336	20778066	5878	-	.	ID="RND-1_FAMILY-375";Tend="1678";Tstart="931";shortTE="F";uid="fe526f72-7411-4980-95ff-5d8a07167e25"
CM034321.1	RepeatMasker	Unknown	25013680	25013860	843	-	.	ID="RND-5_FAMILY-3575";Tend="1284";Tstart="1108";shortTE="F";uid="a9f3a2ee-5caf-4177-a3e8-470be0c48c2a"
CM034321.1	RepeatMasker	Retroposon?	16293960	16294063	560	-	.	ID="RND-6_FAMILY-10695";Tend="1938";Tstart="1850";shortTE="F";uid="58244b4d-0e29-4ae3-99de-a17a482430a4"
CM034321.1	RepeatMasker	DNA/hAT-Ac	18612810	18612960	895	-	.	ID="DNA8-20_AP";Tend="454";Tstart="292";shortTE="F";uid="76469ede-ba70-4369-b6b3-527fafb530f9"
CM034321.1	RepeatMasker	DNA/hAT-Tip100	12066263	12066984	2755	-	.	ID="RND-5_FAMILY-2275";Tend="1433";Tstart="625";shortTE="F";uid="a7a01929-978e-4140-8eb1-06191b2b4687"
CM034321.1	RepeatMasker	DNA	66712	66885	495	-	.	ID="dna4-2_ap";Tend="769";Tstart="596";shortTE="F";uid="72b79da6-34fa-4cdb-bb83-d2311c76a93c"
CM034321.1	RepeatMasker	DNA/hAT?	12940321	12940497	1557	-	.	ID="rnd-6_family-889";Tend="1628";Tstart="1266";shortTE="F";uid="5fc9c760-7b25-4db0-ab24-d28d63c0c34b"
CM034321.1	RepeatMasker	Unknown	3028622	3029011	2822	-	.	ID="RND-1_FAMILY-21";Tend="1288";Tstart="887";shortTE="F";uid="d6816eb7-3ef9-4720-aab6-d93a5ea6b062"
CM034321.1	RepeatMasker	DNA	25956715	25960465	26533	-	.	ID="RND-6_FAMILY-374";Tend="4591";Tstart="965";shortTE="F";uid="7adf2e31-76e0-4635-b56b-829b1a918d03"
CM034321.1	RepeatMasker	Unknown	6276223	6276378	561	-	.	ID="RND-5_FAMILY-5655";Tend="1410";Tstart="1249";shortTE="F";uid="34bb64fc-ad80-4e37-bffb-bd1b95701795"
CM034321.1	RepeatMasker	Retroposon?	15918046	15918594	576	-	.	ID="RND-6_FAMILY-517";Tend="1266";Tstart="775";shortTE="F";uid="4670dd21-b92c-4b43-9265-282175dd49fc"
CM034321.1	RepeatMasker	DNA/MULE-MuDR	36564088	36564209	559	-	.	ID="RND-6_FAMILY-10822";Tend="1652";Tstart="1517";shortTE="F";uid="55928c35-e9b3-4061-a2a2-8cd8dd3e030d"
CM034321.1	RepeatMasker	DNA/Kolobok-E	38727699	38727929	760	-	.	ID="RND-6_FAMILY-2620";Tend="3498";Tstart="3305";shortTE="F";uid="c368d01b-55ec-4185-bccb-b1cd251b8c3a"
CM034321.1	RepeatMasker	DNA/Kolobok-E	32433609	32433897	1020	-	.	ID="RND-1_FAMILY-278";Tend="2792";Tstart="2507";shortTE="F";uid="ea8e5718-0d95-4cd4-8d0d-abc880bcf6fa"
CM034321.1	RepeatMasker	DNA/hAT	32098567	32098688	822	-	.	ID="RND-5_FAMILY-6413";Tend="913";Tstart="791";shortTE="F";uid="cc3a9812-3a90-400d-b2f6-826aa5638ba5"
CM034321.1	RepeatMasker	DNA/Ginger-1	15882761	15883309	1514	-	.	ID="RND-5_FAMILY-6062";TEgroup="ctg_6%7CRND-5_FAMILY-6062%7C7";Tend="2126";Tstart="843";shortTE="F";uid="14b2b909-c64a-46a2-9141-e5740608f744"
CM034321.1	RepeatMasker	DNA	21796112	21796444	1290	-	.	ID="dna4-2_ap";Tend="286";Tstart="1";shortTE="F";uid="be56378b-3a48-4f04-b146-06c19adcc991"
CM034321.1	RepeatMasker	Retroposon?	36942559	36942857	684	-	.	ID="SINE2-2_AP";Tend="1261";Tstart="951";shortTE="F";uid="d8338aa1-5df9-4d90-bc49-d12ccc6ef99e"
CM034321.1	RepeatMasker	LINE/I-Jockey	22662023	22662343	2631	-	.	ID="RND-6_FAMILY-14077";Tend="1209";Tstart="889";shortTE="F";uid="626368c6-b2bb-412d-aa1f-ced4b9ef5150"
CM034321.1	RepeatMasker	DNA/MULE-MuDR	23653661	23653829	458	-	.	ID="RND-6_FAMILY-7099";Tend="1310";Tstart="1140";shortTE="F";uid="73766f6c-0995-4d31-8807-6cfc393224bd"
CM034321.1	RepeatMasker	LINE/I-Jockey	25605248	25606535	11048	-	.	ID="RND-1_FAMILY-469";Tend="5962";Tstart="4674";shortTE="F";uid="763c7aa3-ad3e-4c76-ae7d-947cc01cc0e6"
CM034321.1	RepeatMasker	LTR/Gypsy	24906292	24906909	4961	-	.	ID="RND-6_FAMILY-17754";Tend="1353";Tstart="737";shortTE="F";uid="d6de5bf0-6fad-4dec-9bbc-075b39550e24"
CM034321.1	RepeatMasker	Unknown	38642221	38642828	4947	-	.	ID="RND-1_FAMILY-199";Tend="1007";Tstart="396";shortTE="F";uid="79a0ea33-7dd7-4dbd-a128-130eef779e55"
CM034321.1	RepeatMasker	Unknown	29169669	29175947	43004	-	.	ID="RND-1_FAMILY-0";Tend="2845";Tstart="135";shortTE="F";uid="2fcb2640-cdf8-40ae-8b74-078847038a04"
CM034321.1	RepeatMasker	DNA/Kolobok-E	15809965	15810074	460	-	.	ID="RND-5_FAMILY-77";Tend="1606";Tstart="1497";shortTE="F";uid="d73d0ef0-6e50-4e4f-8d9c-c3a7900a9a0d"
CM034321.1	RepeatMasker	Retroposon?	31257659	31257780	417	-	.	ID="RND-6_FAMILY-26955";Tend="870";Tstart="764";shortTE="F";uid="b6882ae2-5b3e-4814-911d-9c7b6eca88d4"
CM034321.1	RepeatMasker	DNA/hAT-Ac	38963028	38965345	8629	-	.	ID="RND-5_FAMILY-2407";Tend="3275";Tstart="974";shortTE="F";uid="1bbd3859-18c7-4c33-b275-c7fa71b07417"
CM034321.1	RepeatMasker	DNA/hAT-Ac	26254328	26254591	2296	-	.	ID="DNA8-99_AP";Tend="258";Tstart="1";shortTE="F";uid="1698b956-1794-4304-85e6-efc8b373e85b"
CM034321.1	RepeatMasker	DNA/Ginger-1	28321073	28321360	1491	-	.	ID="RND-6_FAMILY-1577";Tend="1174";Tstart="885";shortTE="F";uid="d961ab10-c37a-4a93-9a9a-5cb36fc3056b"
CM034321.1	RepeatMasker	RC/Helitron	25687355	25687871	3515	-	.	ID="RND-6_FAMILY-2011";Tend="1451";Tstart="936";shortTE="F";uid="60b1b230-f3c6-4476-b9e4-6e0bf60d1f22"
CM034321.1	RepeatMasker	DNA/Ginger-1	8599351	8600343	5936	-	.	ID="RND-5_FAMILY-6062";Tend="1780";Tstart="649";shortTE="F";uid="1eb81291-de69-422a-8f20-71ade55ade0c"
CM034321.1	RepeatMasker	Unknown	31572700	31572894	502	-	.	ID="RND-5_FAMILY-2295";Tend="1464";Tstart="1270";shortTE="F";uid="bbb46b7b-e4b8-4072-a84b-1970c99562bc"
CM034321.1	RepeatMasker	RC/Helitron	26817198	26817571	571	-	.	ID="HELITRON-2_BTA";Tend="1112";Tstart="738";shortTE="F";uid="05aa8702-2458-486e-ac7c-3f6d35019622"
CM034321.1	RepeatMasker	DNA/Ginger-1	5878422	5878783	569	-	.	ID="RND-6_FAMILY-4450";Tend="2282";Tstart="1899";shortTE="F";uid="b664caf5-147d-4897-bd68-a5d24581b633"
CM034321.1	RepeatMasker	DNA	9695241	9695431	539	-	.	ID="RND-4_FAMILY-67";Tend="2423";Tstart="2237";shortTE="F";uid="5d732b78-a376-418d-858e-3f6b3711565c"
CM034321.1	RepeatMasker	DNA/MULE-MuDR	23277267	23277391	486	-	.	ID="MUDR8X_AP";Tend="1927";Tstart="1817";shortTE="F";uid="fcef5307-01c5-4d74-bae8-1b9c810b966f"
CM034321.1	RepeatMasker	Unknown	30933013	30933349	1664	-	.	ID="RND-5_FAMILY-1163";Tend="567";Tstart="244";shortTE="F";uid="798ba931-d12a-4e73-abc1-220cf3cde1b9"
CM034321.1	RepeatMasker	LTR/Gypsy	37938732	37939401	529	-	.	ID="RND-6_FAMILY-20016";Tend="4190";Tstart="3592";shortTE="F";uid="2a3899cd-2e6f-4990-af22-5d027be78c9b"
CM034321.1	RepeatMasker	Unknown	27485537	27486146	4424	-	.	ID="RND-1_FAMILY-85";Tend="1497";Tstart="891";shortTE="F";uid="c406eae3-27b9-4e12-9c69-da342bce4a09"
CM034321.1	RepeatMasker	DNA/Ginger-1	20245738	20246250	2132	-	.	ID="RND-5_FAMILY-6062";Tend="1169";Tstart="648";shortTE="F";uid="c7460bea-6136-4c50-8505-152e89da1175"
CM034321.1	RepeatMasker	DNA	35763871	35764339	2882	-	.	ID="DNAX-2_AP";Tend="466";Tstart="1";shortTE="F";uid="cf81a408-6d0e-4c10-a409-a2ff17634170"
CM034321.1	RepeatMasker	DNA/Merlin	11007575	11007696	408	-	.	ID="RND-5_FAMILY-932";Tend="1352";Tstart="1231";shortTE="F";uid="80d3dd1a-d399-4d22-8cea-dcfb0ba89a52"
CM034321.1	RepeatMasker	DNA/hAT	38563880	38564520	4705	-	.	ID="DNA8-52_AP";Tend="827";Tstart="185";shortTE="F";uid="3e4eecd1-b260-4dd8-a6c0-6e97d02aa06a"
CM034321.1	RepeatMasker	DNA	26853218	26853431	1191	-	.	ID="DNA4-3_AP";Tend="215";Tstart="1";shortTE="F";uid="59ab2593-d8c1-4a2b-abc5-57e15e0bcc70"
CM034321.1	RepeatMasker	DNA/Ginger-1	26716700	26716938	1520	-	.	ID="RND-6_FAMILY-1577";Tend="1227";Tstart="991";shortTE="F";uid="ef8419df-3067-4a91-aa7e-5971bb130f8c"
CM034321.1	RepeatMasker	DNA	7369629	7369753	814	-	.	ID="DNA3-1_AP";Tend="125";Tstart="1";shortTE="F";uid="8f5d5387-e571-46da-b463-8fa2be866561"
CM034321.1	RepeatMasker	DNA/Kolobok-E	10662643	10662781	501	-	.	ID="RND-6_FAMILY-8921";Tend="1497";Tstart="1365";shortTE="F";uid="9e3906cb-3ca5-4ccc-8918-ebc1d5b09b03"
CM034321.1	RepeatMasker	DNA	3954517	3954806	1086	-	.	ID="RND-6_FAMILY-11260";Tend="5589";Tstart="5301";shortTE="F";uid="b059d0f2-95ff-435c-9e26-2943c73ff461"
CM034321.1	RepeatMasker	DNA/MULE-MuDR	26382371	26383259	4230	-	.	ID="RND-6_FAMILY-1391";Tend="1944";Tstart="1085";shortTE="F";uid="77e459bd-cc16-46ab-ad16-67885aaf7c1f"
CM034321.1	RepeatMasker	Retroposon?	19695530	19695707	818	-	.	ID="RND-6_FAMILY-12693";Tend="647";Tstart="489";shortTE="F";uid="6377cb70-7e4b-4999-9e29-ab176b94e9e9"
CM034321.1	RepeatMasker	DNA/hAT-hAT19	2242383	2243076	976	-	.	ID="DNA8-88_AP";TEgroup="ctg_6%7CDNA8-88_AP%7C1";Tend="620";Tstart="1";shortTE="F";uid="d5903265-d35c-4048-a72a-cca6028d7ca9"
CM034321.1	RepeatMasker	DNA/Kolobok-T2	9703621	9704150	2354	-	.	ID="RND-5_FAMILY-3197";Tend="1679";Tstart="1229";shortTE="F";uid="5bcbd76f-ed7a-472a-9ea5-8e029a7ef373"
CM034321.1	RepeatMasker	DNA	3324311	3324770	1341	-	.	ID="DNA4-2_AP";Tend="459";Tstart="1";shortTE="F";uid="fe5c123d-f6a4-420d-bb5a-462a2619064f"
CM034321.1	RepeatMasker	DNA/MULE-MuDR	13340393	13340818	2591	-	.	ID="RND-1_FAMILY-384";Tend="2005";Tstart="1576";shortTE="F";uid="71c888d3-545d-4ca7-bfe3-4319ad913fd6"
CM034321.1	RepeatMasker	DNA/hAT?	17593475	17593657	1508	-	.	ID="RND-1_FAMILY-156";Tend="1160";Tstart="981";shortTE="F";uid="ff886be8-021e-4ce4-972c-b492c458bf59"
CM034321.1	RepeatMasker	DNA/Kolobok-E	36168297	36168618	805	-	.	ID="RND-5_FAMILY-40";Tend="5451";Tstart="5134";shortTE="F";uid="228a235f-f891-4f76-a891-f31a7e5e9310"
CM034321.1	RepeatMasker	Unknown	9364924	9365687	1275	-	.	ID="RND-6_FAMILY-3485";TEgroup="ctg_6%7CRND-6_FAMILY-3485%7C1";Tend="1260";Tstart="630";shortTE="F";uid="e532316d-ee34-477f-87c6-9e77d3547c25"
CM034321.1	RepeatMasker	DNA/Ginger-1	29099204	29100076	7032	-	.	ID="RND-6_FAMILY-4572";Tend="2278";Tstart="1414";shortTE="F";uid="bdc62af2-b497-4454-b780-6f0989014c17"
CM034321.1	RepeatMasker	DNA/hAT-Charlie	19813	20028	764	-	.	ID="RND-5_FAMILY-3168";Tend="1184";Tstart="959";shortTE="F";uid="9a764e8d-ca80-4025-961c-78ac30c7ed6e"
CM034321.1	RepeatMasker	Unknown	26702653	26705165	7729	-	.	ID="RND-1_FAMILY-328";Tend="2557";Tstart="16";shortTE="F";uid="cb009ac9-9793-436e-aec7-1d02ea7036c6"
CM034321.1	RepeatMasker	DNA/hAT-Tip100	31350996	31351504	3292	-	.	ID="HAT-N16_AP";Tend="564";Tstart="27";shortTE="F";uid="6cf72efe-ee6c-492c-b243-63a0d17c65d6"
CM034321.1	RepeatMasker	Retroposon?	23038682	23038875	1228	-	.	ID="RND-6_FAMILY-13193";Tend="1060";Tstart="858";shortTE="F";uid="d881e9c1-c4c0-4ad5-b6ef-ebe4ccb98913"
CM034321.1	RepeatMasker	DNA/Kolobok-E	38659191	38659353	876	-	.	ID="KOLOBOKE-3_AP";Tend="2195";Tstart="2033";shortTE="F";uid="0208ef2f-0dc0-4144-a775-e5725bea7f2a"
CM034321.1	RepeatMasker	Unknown	34935308	34936521	3436	-	.	ID="RND-5_FAMILY-60";Tend="2022";Tstart="848";shortTE="F";uid="69e2281a-52bc-44f7-87f9-ee01424656d6"
CM034321.1	RepeatMasker	DNA/hAT-hAT19	27502455	27502603	750	-	.	ID="RND-6_FAMILY-6784";Tend="2348";Tstart="2194";shortTE="F";uid="bd84dd0e-1d70-4a4c-9ae5-524b5f66c88b"
CM034321.1	RepeatMasker	Unknown	30922150	30922741	1299	-	.	ID="RND-4_FAMILY-1146";Tend="1061";Tstart="500";shortTE="F";uid="5a9ce111-09ef-4863-9fd7-d774f09d4599"
CM034321.1	RepeatMasker	Retroposon?	32366855	32367549	6959	-	.	ID="RND-6_FAMILY-10695";Tend="2414";Tstart="1140";shortTE="F";uid="bdd9db62-9afd-42a1-832e-ab39882550bb"
CM034321.1	RepeatMasker	DNA/Maverick	36611973	36612371	961	-	.	ID="RND-5_FAMILY-1514";TEgroup="ctg_6%7CRND-5_FAMILY-1514%7C1";Tend="8013";Tstart="7806";shortTE="F";uid="652e3ad0-4980-4217-b089-feef550d7ae3"
CM034321.1	RepeatMasker	Unknown	7236083	7236379	2227	-	.	ID="RND-1_FAMILY-17";Tend="1215";Tstart="920";shortTE="F";uid="d01497cf-9997-47f7-8cfd-422917604ce7"
CM034321.1	RepeatMasker	Unknown	11368186	11368471	1918	-	.	ID="RND-1_FAMILY-314";Tend="1297";Tstart="981";shortTE="F";uid="c7f89899-1071-47eb-b4fb-13647eb70afd"
CM034321.1	RepeatMasker	DNA	3041914	3042033	404	-	.	ID="TTAA23_AP";Tend="123";Tstart="5";shortTE="F";uid="0b5ebb3b-2a46-4dd8-bb3b-d766ac67e24b"
CM034321.1	RepeatMasker	Unknown	10388630	10388750	446	-	.	ID="RND-6_FAMILY-6329";TEgroup="ctg_6%7CRND-6_FAMILY-6329%7C1";Tend="2676";Tstart="495";shortTE="T";uid="e302966e-94a1-48c5-b40b-25f9ffa81992"
CM034321.1	RepeatMasker	DNA/hAT-Charlie	2787999	2788244	710	-	.	ID="dna8-86_ap";Tend="451";Tstart="241";shortTE="F";uid="51a8a289-a75f-4455-bf2c-1bacf52db7e3"
CM034321.1	RepeatMasker	Unknown	14135467	14136101	788	-	.	ID="RND-5_FAMILY-11308";TEgroup="ctg_6%7CRND-5_FAMILY-11308%7C2";Tend="1898";Tstart="963";shortTE="F";uid="3c48025e-9108-4aee-8510-afae48e67943"
CM034321.1	RepeatMasker	DNA	11691703	11692137	1223	-	.	ID="DNAX-2_AP";Tend="467";Tstart="1";shortTE="F";uid="715a06a3-9087-4101-b4cc-ffe64a2b80ce"
CM034321.1	RepeatMasker	Unknown	28125218	28126606	30460	-	.	ID="RND-1_FAMILY-0";Tend="3619";Tstart="3113";shortTE="F";uid="4536f45f-0ebd-4fee-864b-172edb324f75"
CM034321.1	RepeatMasker	Retroposon?	11633680	11634261	3368	-	.	ID="SINE2-1_AP";Tend="560";Tstart="1";shortTE="F";uid="ead260ec-d40b-4475-81f4-cada58978a28"
CM034321.1	RepeatMasker	DNA	38611380	38611835	2281	-	.	ID="TTAAC_AP";Tend="438";Tstart="1";shortTE="F";uid="98ef5415-abad-42d2-a913-3cb0e3cfdb07"
CM034321.1	RepeatMasker	DNA	18105373	18105568	1444	-	.	ID="TTAA13B_AP";Tend="206";Tstart="2";shortTE="F";uid="275daa04-a615-4046-85ef-082b4bc941d9"
CM034321.1	RepeatMasker	DNA	25774064	25774457	1965	-	.	ID="TTAA3B_AP";Tend="436";Tstart="2";shortTE="F";uid="e4ee15b6-7671-43a9-87f1-f411eeed8788"
CM034321.1	RepeatMasker	DNA/Ginger-2	28230109	28231380	6019	-	.	ID="RND-6_FAMILY-13316";TEgroup="ctg_6%7CRND-6_FAMILY-13316%7C3";Tend="1986";Tstart="318";shortTE="F";uid="87b2a4b1-e5e1-481c-8a08-ecaa9e19fcb8"
CM034321.1	RepeatMasker	DNA/Sola-1	27712531	27712980	1741	-	.	ID="SOLA1-7_AP";Tend="4831";Tstart="4438";shortTE="F";uid="95f8aed2-ca90-4fd0-b18f-997f9eec6730"
CM034321.1	RepeatMasker	LTR/Gypsy	9777191	9777348	558	-	.	ID="GYPSY-24_DEL-I";Tend="2765";Tstart="2609";shortTE="F";uid="e0740ec8-c5d3-40f6-a411-91900e210360"
CM034321.1	RepeatMasker	DNA/Academ-1	27154010	27154536	3705	-	.	ID="RND-6_FAMILY-7620";Tend="1326";Tstart="821";shortTE="F";uid="ed03151a-1c17-4e15-a2e2-3e04cba5de6b"
CM034321.1	RepeatMasker	LINE/I-Jockey	576323	576690	723	-	.	ID="RND-4_FAMILY-2067";Tend="1452";Tstart="1115";shortTE="F";uid="75ac4bb2-f767-4245-914b-0b6d77c2d212"
CM034321.1	RepeatMasker	Unknown	31315627	31315951	1829	-	.	ID="RND-6_FAMILY-17119";Tend="1186";Tstart="887";shortTE="F";uid="2839648a-b80e-4a7e-9151-911f73500721"
CM034321.1	RepeatMasker	DNA	36152239	36152442	1152	-	.	ID="dna8-31_ap";Tend="585";Tstart="418";shortTE="F";uid="69ab2547-dbec-4717-8627-caf50f1a5ddd"
CM034321.1	RepeatMasker	DNA	3779354	3779459	749	-	.	ID="RND-6_FAMILY-3974";Tend="2017";Tstart="1911";shortTE="F";uid="c8ccc24a-f2a8-4ed3-a41a-0ec689e22cfd"
CM034321.1	RepeatMasker	DNA/hAT	30352499	30354490	12466	-	.	ID="RND-6_FAMILY-14132";Tend="2015";Tstart="155";shortTE="F";uid="5b766444-9fc8-4ece-8221-77be165f6650"
CM034321.1	RepeatMasker	DNA	1348949	1349366	2357	-	.	ID="TTAA3B_AP";Tend="436";Tstart="1";shortTE="F";uid="08a8202f-2cc1-4535-9f30-df912c37954a"
CM034321.1	RepeatMasker	Unknown	27024289	27024553	1744	-	.	ID="RND-6_FAMILY-7589";Tend="1155";Tstart="892";shortTE="F";uid="6ddcf9dd-185a-4864-bbd3-dc6e19c2ce07"
CM034321.1	RepeatMasker	DNA/Ginger-1	33076189	33076486	645	-	.	ID="RND-6_FAMILY-9942";Tend="1173";Tstart="904";shortTE="F";uid="9c73e04e-edbe-4246-bebf-9507231a7aee"
CM034321.1	RepeatMasker	DNA	5480559	5480954	2536	-	.	ID="TTAA3_AP";Tend="407";Tstart="1";shortTE="F";uid="a6e137d1-daea-4e03-b3a3-c210f9f4b4ce"
CM034321.1	RepeatMasker	DNA	13556250	13556353	590	-	.	ID="ttaa3c_ap";Tend="388";Tstart="284";shortTE="F";uid="14ddd4d3-4563-47ae-93b0-adf590fc90b7"
CM034321.1	RepeatMasker	DNA/hAT-Tip100	14292377	14292526	504	-	.	ID="DNA8-6_AP";Tend="172";Tstart="1";shortTE="F";uid="56b43b3c-983f-47f1-a399-9944ac4908c2"
CM034321.1	RepeatMasker	Retroposon?	24832865	24833113	1231	-	.	ID="RND-6_FAMILY-15339";Tend="1065";Tstart="818";shortTE="F";uid="e625e35a-7c26-4f2f-b2d9-93e321783cfe"
CM034321.1	RepeatMasker	DNA/hAT-hAT19	24973491	24976059	21540	-	.	ID="RND-5_FAMILY-6552";Tend="3976";Tstart="1360";shortTE="F";uid="dde32bf4-51b8-4993-b16a-04dec08b427b"
CM034321.1	RepeatMasker	Unknown	36700590	36701184	471	-	.	ID="RND-1_FAMILY-352";Tend="936";Tstart="670";shortTE="F";uid="8268d77b-7061-49d8-a56c-f9afdeb36c49"
CM034321.1	RepeatMasker	Unknown	33093068	33093351	1914	-	.	ID="RND-1_FAMILY-163";Tend="1230";Tstart="964";shortTE="F";uid="10a60cce-e4c6-4ec1-b31c-2cef792766b1"
CM034321.1	RepeatMasker	DNA/hAT-Tip100	5371029	5371252	801	-	.	ID="RND-5_FAMILY-1294";Tend="3776";Tstart="3549";shortTE="F";uid="71b4ce24-ae1f-48fe-b776-bcead764597c"
CM034321.1	RepeatMasker	DNA/hAT-hAT19	18765389	18765723	728	-	.	ID="DNA8-50_AP";Tend="332";Tstart="2";shortTE="F";uid="ad739edd-f34a-41ba-814f-9e323d3d256e"
CM034321.1	RepeatMasker	DNA/Ginger-1	9617223	9617341	691	-	.	ID="RND-6_FAMILY-1577";Tend="1019";Tstart="905";shortTE="F";uid="70d0196d-3072-4a92-a393-c04db84b1dd1"
CM034321.1	RepeatMasker	DNA/hAT-hAT19	30934036	30934141	706	-	.	ID="RND-6_FAMILY-13216";Tend="1440";Tstart="1337";shortTE="F";uid="c6415442-1eab-4725-b730-1a0ad733d8c1"
CM034321.1	RepeatMasker	DNA/MULE-NOF	36718643	36718827	958	-	.	ID="RND-6_FAMILY-2563";Tend="2171";Tstart="1983";shortTE="F";uid="4852a649-ea19-4105-9a7c-4e234f83d18c"
CM034321.1	RepeatMasker	DNA	6545943	6546449	3449	-	.	ID="RND-6_FAMILY-38762";Tend="1322";Tstart="818";shortTE="F";uid="2688fee2-fc93-487e-b3a5-ee489a70a0c6"
CM034321.1	RepeatMasker	DNA/Ginger-1	13640933	13641592	3090	-	.	ID="rnd-6_family-1577";Tend="1423";Tstart="202";shortTE="F";uid="9f82b909-81a4-4451-bd61-4090acae4cdb"
CM034321.1	RepeatMasker	Retroposon?	2896844	2897302	2032	-	.	ID="RND-6_FAMILY-12693";Tend="976";Tstart="496";shortTE="F";uid="890e9c5c-ef9a-4cf6-8bc7-cae16e249e20"
CM034321.1	RepeatMasker	DNA/Ginger-1	31698291	31698768	3381	-	.	ID="RND-6_FAMILY-8806";Tend="1351";Tstart="843";shortTE="F";uid="7611085b-c77c-4922-b41b-76c103f5b82c"
CM034321.1	RepeatMasker	DNA/Ginger-1	27830800	27831221	2503	-	.	ID="RND-6_FAMILY-9565";Tend="1451";Tstart="1049";shortTE="F";uid="82fbed79-84bc-4beb-9f5a-ec2a269f2d06"
CM034321.1	RepeatMasker	DNA	30605141	30605521	934	-	.	ID="TTAA2C_AP";Tend="405";Tstart="12";shortTE="F";uid="578bb8ed-d431-478d-9c85-f30b5caeaf88"
CM034321.1	RepeatMasker	Retroposon?	27838925	27839210	712	-	.	ID="RND-6_FAMILY-20820";Tend="1596";Tstart="1310";shortTE="F";uid="1f664b00-fe94-471d-aca7-a7cec006fc3c"
CM034321.1	RepeatMasker	DNA/hAT-hAT19	31677901	31678049	509	-	.	ID="DNA8-74_AP";Tend="902";Tstart="750";shortTE="F";uid="91981cfa-9d9e-45a5-b8b4-5c8046d17740"
CM034321.1	RepeatMasker	Retroposon?	12820602	12821186	1929	-	.	ID="RND-6_FAMILY-11938";Tend="1553";Tstart="1000";shortTE="F";uid="9236a7b8-b94f-418b-a045-05310d0a2ab0"
CM034321.1	RepeatMasker	DNA	26183025	26183133	564	-	.	ID="RND-6_FAMILY-9876";Tend="1650";Tstart="1343";shortTE="F";uid="8c6e7022-e9c8-45cc-a1b4-e8505c8efb15"
CM034321.1	RepeatMasker	DNA	2550717	2551113	460	-	.	ID="TTAA3_AP";Tend="424";Tstart="58";shortTE="F";uid="0d8ad226-13df-4f72-879e-40b1d02fe7f5"
CM034321.1	RepeatMasker	DNA/hAT	35285915	35288037	18192	-	.	ID="RND-6_FAMILY-5536";Tend="4472";Tstart="2339";shortTE="F";uid="69d8686f-96ea-44db-bb90-4f410cfd6f6c"
CM034321.1	RepeatMasker	Retroposon?	28788283	28788984	2917	-	.	ID="RND-6_FAMILY-2975";Tend="2809";Tstart="2105";shortTE="F";uid="c4bdac57-d576-4062-b42d-98f96d5453d1"
CM034321.1	RepeatMasker	DNA/Kolobok-E	7130628	7130801	704	-	.	ID="RND-6_FAMILY-21211";Tend="1652";Tstart="1489";shortTE="F";uid="7e03998e-6e31-4775-a8a1-fbced2ac5cd6"
CM034321.1	RepeatMasker	Unknown	36473591	36474348	4711	-	.	ID="RND-1_FAMILY-216";Tend="1683";Tstart="874";shortTE="F";uid="58505114-9608-4595-aead-9b907629caf0"
CM034321.1	RepeatMasker	Retroposon?	17358483	17359149	2643	-	.	ID="RND-6_FAMILY-11938";Tend="1698";Tstart="1000";shortTE="F";uid="b82da675-f079-484b-a8c4-aa2f91096c07"
CM034321.1	RepeatMasker	Unknown	39143800	39144143	766	-	.	ID="RND-6_FAMILY-3037";Tend="1330";Tstart="930";shortTE="F";uid="93ca3ee8-20ab-4ed9-8572-80bfc08f4691"
CM034321.1	RepeatMasker	DNA/Kolobok-E	5022193	5022294	519	-	.	ID="RND-6_FAMILY-19774";Tend="847";Tstart="593";shortTE="F";uid="65b9437e-5194-4f1d-b677-2f8946e3cc14"
CM034321.1	RepeatMasker	DNA/MULE-MuDR	35217621	35217759	602	-	.	ID="RND-6_FAMILY-5153";Tend="1186";Tstart="1063";shortTE="F";uid="12b8ff4a-db16-4580-ad6a-4a50f3b94d57"
CM034321.1	RepeatMasker	DNA/TcMar-Tc1	24334490	24334600	451	-	.	ID="MARINER-N22_AG";Tend="165";Tstart="59";shortTE="F";uid="eaf61c9d-cff1-4319-95d5-91fec87eec67"
CM034321.1	RepeatMasker	DNA/hAT-Charlie	17190023	17190461	2355	-	.	ID="RND-5_FAMILY-270";Tend="1413";Tstart="964";shortTE="F";uid="d2f32df6-a0bd-4a43-af4b-92226f510134"
CM034321.1	RepeatMasker	DNA/Maverick	26146304	26147001	909	-	.	ID="rnd-6_family-1729";Tend="7213";Tstart="6833";shortTE="F";uid="33567ca4-36be-4d62-8fc6-afc3fd88a05e"
CM034321.1	RepeatMasker	Retroposon?	8382504	8382643	406	-	.	ID="RND-6_FAMILY-11938";Tend="2422";Tstart="2262";shortTE="F";uid="401016ba-4b12-477a-b9c3-2aa0ed5beed0"
CM034321.1	RepeatMasker	DNA	9872959	9873530	666	-	.	ID="DNA4-3_AP";Tend="580";Tstart="29";shortTE="F";uid="1a4cd48b-323d-4663-b9e0-1d8443ae00c2"
CM034321.1	RepeatMasker	LINE/I	1217599	1218210	2529	-	.	ID="RND-6_FAMILY-5074";Tend="5893";Tstart="5277";shortTE="F";uid="a85aedd2-2ffb-4312-8f28-a416d3c9655b"
CM034321.1	RepeatMasker	Retroposon?	8387401	8387569	1294	-	.	ID="RND-6_FAMILY-13511";Tend="1083";Tstart="918";shortTE="F";uid="a5971cd5-87a7-4112-acd1-dbb60a8698c7"
CM034321.1	RepeatMasker	Unknown	844969	845129	1178	-	.	ID="RND-5_FAMILY-10690";Tend="1107";Tstart="946";shortTE="F";uid="6e2c5f1b-a330-47df-bae8-9492400b4950"
CM034321.1	RepeatMasker	DNA/Ginger-1	6500847	6501467	793	-	.	ID="RND-5_FAMILY-6062";Tend="2048";Tstart="1466";shortTE="F";uid="bce64936-c484-4397-b18c-7a9be0f5e03a"
CM034321.1	RepeatMasker	DNA/hAT	27686978	27687228	1383	-	.	ID="RND-6_FAMILY-901";Tend="2919";Tstart="2680";shortTE="F";uid="a021f4b5-576e-4856-9228-6b4458ef3825"
CM034321.1	RepeatMasker	DNA/hAT-hAT19	27518026	27518581	489	-	.	ID="RND-6_FAMILY-18134";Tend="3015";Tstart="2462";shortTE="F";uid="996b8b91-8e9d-4928-82d9-97eb0ccc054d"
CM034321.1	RepeatMasker	Retroposon?	34702353	34702528	630	-	.	ID="RND-6_FAMILY-13193";Tend="1037";Tstart="859";shortTE="F";uid="e740ef4f-3720-42cc-a2fb-3b988ce72165"
CM034321.1	RepeatMasker	DNA/CMC-EnSpm	3724148	3724630	4368	-	.	ID="RND-6_FAMILY-5596";Tend="1561";Tstart="1079";shortTE="F";uid="c7f6cfd2-2732-4b33-85ce-bd1bdd649fd5"
CM034321.1	RepeatMasker	Retroposon?	29147354	29147996	2541	-	.	ID="RND-6_FAMILY-11938";Tend="1652";Tstart="1003";shortTE="F";uid="dfa7a91d-ae56-42e5-8eea-55ae0779cf16"
CM034321.1	RepeatMasker	LTR/Gypsy	37253197	37253797	4715	-	.	ID="RND-1_FAMILY-512";Tend="2217";Tstart="1648";shortTE="F";uid="ae68c1c5-28ec-46d8-8390-f5b4b090b3ee"
CM034321.1	RepeatMasker	Unknown	2869507	2869717	1033	-	.	ID="RND-5_FAMILY-1345";Tend="1185";Tstart="984";shortTE="F";uid="5989a059-db41-4f26-8a9c-a9dd543197e9"
CM034321.1	RepeatMasker	Unknown	32165362	32165477	608	-	.	ID="RND-6_FAMILY-10267";Tend="1428";Tstart="1292";shortTE="F";uid="9e2888dc-0459-49b8-8492-298c1ef0401c"
CM034321.1	RepeatMasker	Unknown	29389639	29390314	5473	-	.	ID="RND-6_FAMILY-5561";Tend="1249";Tstart="586";shortTE="F";uid="1aa139c8-e262-4eac-9a66-b5c18ee52c43"
CM034321.1	RepeatMasker	DNA/hAT?	6567137	6567571	744	-	.	ID="RND-6_FAMILY-1456";TEgroup="ctg_6%7CRND-6_FAMILY-1456%7C1";Tend="1174";Tstart="819";shortTE="T";uid="ba4677b9-4e2a-4f73-8941-110b832ad82a"
CM034321.1	RepeatMasker	Retroposon?	4980023	4980448	535	-	.	ID="SINE2-2_AP";Tend="860";Tstart="180";shortTE="F";uid="e75e23c7-5b99-4667-80f3-14812c0dde54"
CM034321.1	RepeatMasker	Retroposon?	25297420	25298153	2196	-	.	ID="RND-6_FAMILY-20820";Tend="1927";Tstart="1207";shortTE="F";uid="67ac748f-62a8-4053-9754-e1aa200f1613"
CM034321.1	RepeatMasker	Retroposon?	33727851	33728018	462	-	.	ID="RND-5_FAMILY-3226";TEgroup="ctg_6%7CRND-5_FAMILY-3226%7C1";Tend="1103";Tstart="953";shortTE="F";uid="23c22d57-0bcf-47c1-bcb5-5a78f297cabe"
CM034321.1	RepeatMasker	DNA/hAT-hAT19	3293979	3297097	26037	-	.	ID="RND-5_FAMILY-6552";Tend="3976";Tstart="811";shortTE="F";uid="ee879ded-2f1c-4b41-a901-29a82184f6fe"
CM034321.1	RepeatMasker	DNA/hAT-Tip100	24143964	24144361	2578	-	.	ID="RND-6_FAMILY-8133";Tend="1304";Tstart="914";shortTE="F";uid="cd7426ba-1b8a-4752-bf7d-16ae2b00ac8b"
CM034321.1	RepeatMasker	DNA/hAT	34453069	34453318	451	-	.	ID="RND-1_FAMILY-215";Tend="904";Tstart="685";shortTE="F";uid="98240f5f-301d-4125-a281-d15310a71dcf"
CM034321.1	RepeatMasker	DNA	3488165	3488663	2962	-	.	ID="DNA4-2_AP";Tend="769";Tstart="245";shortTE="F";uid="f728b6f3-89c0-4852-bdf0-05b162f897db"
CM034321.1	RepeatMasker	Retroposon?	33661167	33661563	3245	-	.	ID="RND-6_FAMILY-13511";Tend="2304";Tstart="1908";shortTE="F";uid="4837a4d3-f650-4bb0-ab30-fdcaf0d2d4c0"
CM034321.1	RepeatMasker	Retroposon?	35508376	35508820	682	-	.	ID="RND-6_FAMILY-13511";Tend="1301";Tstart="857";shortTE="F";uid="42908aec-6e75-4ba2-9493-03bc766eb483"
CM034321.1	RepeatMasker	DNA/hAT-Tip100	30557351	30557732	2160	-	.	ID="RND-1_FAMILY-422";Tend="1217";Tstart="839";shortTE="F";uid="9706c217-d534-439f-a234-dfa1824adecc"
CM034321.1	RepeatMasker	DNA/Ginger-1	21374607	21374939	1644	-	.	ID="RND-6_FAMILY-1577";Tend="1226";Tstart="913";shortTE="F";uid="5c5ea668-3bde-4236-a5ff-2221003b0fc4"
CM034321.1	RepeatMasker	DNA/MULE-MuDR	20788538	20788764	1438	-	.	ID="RND-6_FAMILY-2548";Tend="3268";Tstart="3038";shortTE="F";uid="5776f8b3-1fe1-4582-9439-40eb243b696e"
CM034321.1	RepeatMasker	DNA	960506	961055	967	-	.	ID="DNA4-3_AP";Tend="614";Tstart="88";shortTE="F";uid="ef008d2f-7c28-4243-959b-241f631211d2"
CM034321.1	RepeatMasker	DNA/hAT-hAT19	31398183	31398832	4196	-	.	ID="RND-6_FAMILY-8033";Tend="2447";Tstart="1784";shortTE="F";uid="e4cb9eff-d62d-4b93-89de-e0f585112c6a"
CM034321.1	RepeatMasker	RC/Helitron	32464202	32464642	2634	-	.	ID="RND-1_FAMILY-220";Tend="1237";Tstart="786";shortTE="F";uid="5fe22a19-492e-48f8-aa4d-753004334a5d"
CM034321.1	RepeatMasker	Unknown	38255084	38255190	817	-	.	ID="RND-6_FAMILY-2340";Tend="1178";Tstart="1072";shortTE="F";uid="3c9b8cf1-fce8-42c9-ba35-4cd759a1f118"
CM034321.1	RepeatMasker	DNA/P	16459625	16461845	19839	-	.	ID="RND-6_FAMILY-19651";Tend="3048";Tstart="832";shortTE="F";uid="a3d4237f-b610-4249-8309-456618eaa137"
CM034321.1	RepeatMasker	DNA/hAT-Charlie	9652779	9653393	4332	-	.	ID="rnd-6_family-615";Tend="1510";Tstart="503";shortTE="F";uid="ddadaa95-552d-47ad-a48d-a33214f83a68"
CM034321.1	RepeatMasker	Unknown	24179540	24179891	2197	-	.	ID="RND-2_FAMILY-76";Tend="1408";Tstart="1038";shortTE="F";uid="f69f4623-4ba6-4fd9-99cb-e9c5bdec3094"
CM034321.1	RepeatMasker	DNA/Kolobok-E	12823026	12823349	429	-	.	ID="RND-6_FAMILY-5088";Tend="1930";Tstart="1617";shortTE="F";uid="02ff8320-2b5d-4d0c-b5bf-d18297079c07"
CM034321.1	RepeatMasker	DNA/hAT-hAT19	21124746	21124917	481	-	.	ID="RND-6_FAMILY-17061";Tend="1325";Tstart="1164";shortTE="F";uid="8da8bf23-2fd4-4ae4-a17f-8188df37866c"
CM034321.1	RepeatMasker	DNA/Ginger-1	29857107	29857271	536	-	.	ID="RND-5_FAMILY-4248";Tend="2178";Tstart="2002";shortTE="F";uid="8112c82a-8331-4c3c-aa66-a27c017167b7"
CM034321.1	RepeatMasker	Unknown	31270779	31270901	964	-	.	ID="RND-6_FAMILY-1389";Tend="2150";Tstart="2028";shortTE="F";uid="71973924-3cd6-463f-8919-2cb84c0633ac"
CM034321.1	RepeatMasker	DNA/hAT-Charlie	25803474	25804644	4185	-	.	ID="RND-5_FAMILY-270";Tend="2010";Tstart="814";shortTE="F";uid="9fbe82da-feb5-43a2-9492-8a99ac009f0b"
CM034321.1	RepeatMasker	DNA	4355361	4355563	770	-	.	ID="RND-6_FAMILY-7036";Tend="4264";Tstart="4065";shortTE="F";uid="f297df90-e0dc-4aaf-bda9-4804ba805eca"
CM034321.1	RepeatMasker	DNA/hAT-hAT19	37563295	37563415	581	-	.	ID="rnd-6_family-258";Tend="1539";Tstart="1437";shortTE="F";uid="4c02a6d3-c211-4f1c-9dbd-cd8c519fcdf4"
CM034321.1	RepeatMasker	DNA/Ginger-1	24622723	24622897	536	-	.	ID="RND-6_FAMILY-9942";Tend="1137";Tstart="980";shortTE="F";uid="fb275269-c215-4e50-ae9d-be5148d2dcf9"
CM034321.1	RepeatMasker	DNA/hAT-hATm	38884168	38884347	714	-	.	ID="RND-6_FAMILY-18223";Tend="2231";Tstart="2043";shortTE="F";uid="4add08a5-93c7-4cf7-8b51-acbc40cdf736"
CM034321.1	RepeatMasker	Unknown	1816741	1817049	1779	-	.	ID="RND-1_FAMILY-17";Tend="1215";Tstart="918";shortTE="F";uid="97bdd53b-ce74-494a-8591-047f057c4f9c"
CM034321.1	RepeatMasker	DNA/Ginger-1	36144146	36144549	2453	-	.	ID="RND-5_FAMILY-6062";Tend="2099";Tstart="1683";shortTE="F";uid="bc69f258-e46b-4a13-a4ee-5c7d15808ceb"
CM034321.1	RepeatMasker	DNA/hAT	24343780	24344358	4125	-	.	ID="RND-1_FAMILY-45";Tend="1430";Tstart="856";shortTE="F";uid="9c373e59-3efb-4419-ab34-6a20023c9a6d"
CM034321.1	RepeatMasker	DNA/Kolobok-E	17064020	17064486	2996	-	.	ID="RND-6_FAMILY-13779";Tend="4704";Tstart="4244";shortTE="F";uid="b685cbb8-bfb7-4d0e-8762-ad62bfefdf70"
CM034321.1	RepeatMasker	LINE/L2	28236148	28236644	3186	-	.	ID="RND-1_FAMILY-344";Tend="540";Tstart="50";shortTE="F";uid="2c5b563e-43fb-4a7d-bebf-6c39abdac314"
CM034321.1	RepeatMasker	DNA/hAT	28647824	28648315	3497	-	.	ID="DNA8-38_AP";Tend="486";Tstart="1";shortTE="F";uid="b48adbe1-0d26-4ddf-a270-111930e6556a"
CM034321.1	RepeatMasker	Retroposon?	32010564	32010739	861	-	.	ID="RND-6_FAMILY-591";Tend="1197";Tstart="1018";shortTE="F";uid="4b004765-ea49-45ff-8c96-a29a8cad16ed"
CM034321.1	RepeatMasker	DNA/Kolobok-E	23172021	23173043	7133	-	.	ID="RND-5_FAMILY-4371";Tend="8466";Tstart="7313";shortTE="F";uid="be80e40e-9748-4247-939a-a8953c3b4a00"
CM034321.1	RepeatMasker	DNA	5788099	5788220	684	-	.	ID="RND-6_FAMILY-2839";Tend="1183";Tstart="1079";shortTE="F";uid="3e1c8b22-4fd9-411c-aee4-0c01a009e2c0"
CM034321.1	RepeatMasker	Retroposon?	33392383	33393477	1676	-	.	ID="SINE2-1_AP";Tend="2319";Tstart="903";shortTE="F";uid="e3c83976-5480-4625-8209-54fa7fb9e1d2"
CM034321.1	RepeatMasker	DNA/Kolobok-E	9457627	9458554	6451	-	.	ID="RND-6_FAMILY-1722";Tend="2563";Tstart="1642";shortTE="F";uid="5ed38ed1-d995-41b0-8b43-3fa1a203fe7b"
CM034321.1	RepeatMasker	Unknown	28212882	28213867	8332	-	.	ID="RND-6_FAMILY-13059";Tend="1866";Tstart="883";shortTE="F";uid="5204c05e-2130-49d0-8fd5-9d9d2dec9eda"
CM034321.1	RepeatMasker	DNA/hAT-Tip100	30577517	30578237	5212	-	.	ID="RND-6_FAMILY-3565";Tend="3684";Tstart="2949";shortTE="F";uid="08e3876e-df57-4757-aa59-5198532e3a45"
CM034321.1	RepeatMasker	LTR/Gypsy	33773424	33773825	589	-	.	ID="GYPSY-129_AA-I";Tend="2744";Tstart="2232";shortTE="F";uid="adc83453-61de-4d2a-8340-6c6130f2e50b"
CM034321.1	RepeatMasker	Retroposon?	31286270	31286598	1131	-	.	ID="RND-6_FAMILY-13193";Tend="1788";Tstart="1425";shortTE="F";uid="6698494c-933b-4efa-8d52-73ab1f5774c1"
CM034321.1	RepeatMasker	Retroposon?	26442314	26442494	608	-	.	ID="RND-6_FAMILY-6210";Tend="1858";Tstart="1650";shortTE="F";uid="db2c81c9-8519-4671-b283-f9a55d2191f1"
CM034321.1	RepeatMasker	LINE/I-Jockey	18035038	18035299	511	-	.	ID="TART_DV";Tend="2909";Tstart="2739";shortTE="F";uid="5acf9b35-992f-4936-a4a6-5cee140ebe62"
CM034321.1	RepeatMasker	DNA/Ginger-1	13900460	13900580	425	-	.	ID="RND-6_FAMILY-4450";Tend="2335";Tstart="2209";shortTE="F";uid="8714bb30-0637-426b-b341-059f2a837f78"
CM034321.1	RepeatMasker	DNA	30872226	30872506	1306	-	.	ID="TTAA4B_AP";Tend="430";Tstart="151";shortTE="F";uid="bb2cdd1d-9b8a-4e71-85c2-bab5beb6769d"
CM034321.1	RepeatMasker	Retroposon?	36928860	36929348	2365	-	.	ID="RND-6_FAMILY-10695";Tend="2101";Tstart="1553";shortTE="F";uid="29c1c8a7-63de-42f1-b38a-b02b5c7b6aa5"
CM034321.1	RepeatMasker	DNA/Ginger-1	8763663	8764006	1700	-	.	ID="rnd-6_family-58578";Tend="1198";Tstart="903";shortTE="F";uid="a2a5f29a-6494-460d-9bfc-6a4309dd46a5"
CM034321.1	RepeatMasker	LINE/CR1	12282906	12283459	974	-	.	ID="RND-6_FAMILY-16348";Tend="1711";Tstart="1159";shortTE="F";uid="9b838535-c42b-4e4c-88f2-a1452d536bf6"
CM034321.1	RepeatMasker	Retroposon?	31759958	31760091	563	-	.	ID="RND-6_FAMILY-11101";Tend="1406";Tstart="1274";shortTE="F";uid="62608041-c362-4284-a321-ea091108f8ca"
CM034321.1	RepeatMasker	DNA/hAT	25629701	25629884	1029	-	.	ID="RND-4_FAMILY-18";Tend="1135";Tstart="961";shortTE="F";uid="d800b803-c465-4761-a241-f8381f3bb8f0"
CM034321.1	RepeatMasker	Unknown	7473909	7474498	3901	-	.	ID="RND-5_FAMILY-261";Tend="1506";Tstart="964";shortTE="F";uid="f2b31ab9-7309-4be3-9b61-6aad00a07397"
CM034321.1	RepeatMasker	DNA/Ginger-1	36923077	36923456	826	-	.	ID="RND-5_FAMILY-6062";Tend="1145";Tstart="782";shortTE="F";uid="2b58210e-4e8d-4258-8605-664f6f58d698"
CM034321.1	RepeatMasker	DNA/Kolobok-E	28575068	28576204	5686	-	.	ID="RND-1_FAMILY-238";Tend="3674";Tstart="2476";shortTE="F";uid="1807d2dd-9fd1-419b-bf6a-3c8e4c1e5554"
CM034321.1	RepeatMasker	DNA	7227729	7228373	2137	-	.	ID="DNA4-2_AP";Tend="769";Tstart="125";shortTE="F";uid="0ee3cd43-edd1-43ef-8f95-3e06898e5d7c"
CM034321.1	RepeatMasker	Retroposon?	8565192	8565809	1938	-	.	ID="RND-6_FAMILY-6736";TEgroup="ctg_6%7CRND-6_FAMILY-6736%7C1";Tend="1655";Tstart="541";shortTE="F";uid="7ca01c53-9575-43bf-a82e-714658b3e18c"
CM034321.1	RepeatMasker	Unknown	3546820	3546986	808	-	.	ID="RND-1_FAMILY-157";Tend="1141";Tstart="979";shortTE="F";uid="203e2969-19bc-429c-ac12-98d2d1a3ec94"
CM034321.1	RepeatMasker	DNA/MULE-MuDR	33683874	33685866	1042	-	.	ID="MUDR6X_AP";TEgroup="ctg_6%7CMUDR6X_AP%7C1";Tend="2386";Tstart="145";shortTE="F";uid="a34c9e45-9516-49cc-9c2c-b24a3878cd00"
CM034321.1	RepeatMasker	DNA/Kolobok-E	17110664	17110879	799	-	.	ID="RND-1_FAMILY-278";Tend="2729";Tstart="2513";shortTE="F";uid="10318512-ed01-4ceb-90b6-87ad923fa1ac"
CM034321.1	RepeatMasker	Unknown	36701185	36701807	3800	-	.	ID="RND-1_FAMILY-216";Tend="1512";Tstart="862";shortTE="F";uid="965e3687-c095-4e1a-a5d6-23f0a9bfe5bc"
CM034321.1	RepeatMasker	DNA	18440107	18440326	813	-	.	ID="DNA4-2_AP";Tend="764";Tstart="508";shortTE="F";uid="bf017639-af8d-4daa-b6ab-dffea9c60242"
CM034321.1	RepeatMasker	Retroposon?	29117530	29117666	781	-	.	ID="RND-5_FAMILY-6251";Tend="430";Tstart="300";shortTE="F";uid="245e3db4-47a9-4290-a373-fbbbbc49a502"
CM034321.1	RepeatMasker	DNA/hAT-Tip100	24822511	24822953	502	-	.	ID="DNA8-87_AP";TEgroup="ctg_6%7CDNA8-87_AP%7C2";Tend="822";Tstart="502";shortTE="F";uid="f16041d2-743a-4ac3-9714-384b7c1b1cba"
CM034321.1	RepeatMasker	DNA/hAT-hAT19	38955685	38955936	1315	-	.	ID="DNA8-78_AP";Tend="244";Tstart="2";shortTE="F";uid="9e3f4da6-481a-475c-b9d8-94e4bd327d53"
CM034321.1	RepeatMasker	DNA/Kolobok-E	35233952	35234173	627	-	.	ID="RND-1_FAMILY-238";Tend="1297";Tstart="1087";shortTE="F";uid="dbad92cd-7339-4a26-ac9c-de4810afe186"
CM034321.1	RepeatMasker	Unknown	3820828	3821543	2522	-	.	ID="RND-6_FAMILY-3190";Tend="1513";Tstart="851";shortTE="F";uid="fef707da-c665-4981-881e-b10c8d9beb4e"
CM034321.1	RepeatMasker	DNA/MULE-MuDR	1679035	1679808	449	-	.	ID="RND-5_FAMILY-3139";Tend="1676";Tstart="867";shortTE="F";uid="52714a8e-c81f-4843-be96-9a1786cc0082"
CM034321.1	RepeatMasker	DNA/hAT-hAT19	30127884	30128265	790	-	.	ID="RND-6_FAMILY-5560";TEgroup="ctg_6%7CRND-6_FAMILY-5560%7C3";Tend="1501";Tstart="972";shortTE="F";uid="7100bc1c-2701-4a74-802b-91f04f1ac8f4"
CM034321.1	RepeatMasker	Retroposon?	18383733	18383921	403	-	.	ID="RND-6_FAMILY-5723";Tend="1602";Tstart="1442";shortTE="F";uid="fc3ab4a8-5ce4-461c-be1b-f971e0b685ed"
CM034321.1	RepeatMasker	DNA/Ginger-1	5432136	5432857	5170	-	.	ID="RND-5_FAMILY-6062";Tend="1377";Tstart="648";shortTE="F";uid="07545d98-160d-49e3-acf3-04bc09050a7c"
CM034321.1	RepeatMasker	DNA/MULE-NOF	32955737	32956799	7901	-	.	ID="RND-6_FAMILY-694";Tend="1087";Tstart="4";shortTE="F";uid="18598686-ae24-4520-adbe-17ce670405cb"
CM034321.1	RepeatMasker	Unknown	21823008	21823337	1776	-	.	ID="RND-2_FAMILY-76";Tend="1310";Tstart="901";shortTE="F";uid="3e00c12a-0aa3-44a5-83f7-6ef720e8508d"
CM034321.1	RepeatMasker	RC/Helitron	20525175	20525598	2437	-	.	ID="RND-5_FAMILY-190";Tend="1358";Tstart="951";shortTE="F";uid="8ef027ee-fcd1-4f64-883d-fdfa8c3770fb"
CM034321.1	RepeatMasker	DNA	36238249	36239093	2204	-	.	ID="RND-6_FAMILY-3559";TEgroup="ctg_6%7CRND-6_FAMILY-3559%7C14";Tend="1059";Tstart="346";shortTE="F";uid="7ef7b2ff-91b9-4e97-80a3-e2d2f762b43c"
CM034321.1	RepeatMasker	Unknown	21855347	21855547	1483	-	.	ID="RND-1_FAMILY-20";Tend="1196";Tstart="997";shortTE="F";uid="f4285225-8b7f-4b20-b545-4e61df0da99c"
CM034321.1	RepeatMasker	DNA	16182703	16182841	427	-	.	ID="RND-6_FAMILY-2677";Tend="1081";Tstart="949";shortTE="F";uid="92274cbf-412b-4582-9f9f-73ac6130e9c1"
CM034321.1	RepeatMasker	DNA/Ginger-1	32087170	32087449	1260	-	.	ID="RND-6_FAMILY-58578";Tend="1516";Tstart="1205";shortTE="F";uid="0310c994-435e-40bb-8c96-ebeb6b32bd98"
CM034321.1	RepeatMasker	DNA	13400381	13400623	746	-	.	ID="TTAA3_AP";Tend="429";Tstart="178";shortTE="F";uid="113e0b1d-dd5a-4e26-9d42-3a87d8ce6e6c"
CM034321.1	RepeatMasker	DNA/hAT-Tip100	31558840	31559087	961	-	.	ID="RND-6_FAMILY-705";Tend="1380";Tstart="1162";shortTE="F";uid="d3922ea6-19ba-486b-93b6-bbec90505d91"
CM034321.1	RepeatMasker	DNA/TcMar-m44	14468463	14468630	887	-	.	ID="RND-6_FAMILY-18339";Tend="1227";Tstart="1021";shortTE="F";uid="689e369d-410b-4a70-87d7-a81f891b976c"
CM034321.1	RepeatMasker	DNA/Ginger-2	35735882	35736705	3912	-	.	ID="RND-6_FAMILY-18748";TEgroup="ctg_6%7CRND-6_FAMILY-18748%7C3";Tend="1611";Tstart="636";shortTE="F";uid="052b4763-c3f0-4501-be2e-323bc1bfce18"
CM034321.1	RepeatMasker	DNA/PiggyBac	25741590	25744098	20115	-	.	ID="RND-5_FAMILY-235";Tend="3160";Tstart="615";shortTE="F";uid="04da7486-63a9-47f2-8a4c-c6556c1f3c2b"
CM034321.1	RepeatMasker	DNA	35001127	35001260	880	-	.	ID="RND-6_FAMILY-2839";Tend="1150";Tstart="1022";shortTE="F";uid="5f81ddaf-cf08-41d0-9527-ffa0e866dcd6"
CM034321.1	RepeatMasker	DNA/hAT	27903266	27904283	6590	-	.	ID="RND-6_FAMILY-16527";Tend="1647";Tstart="601";shortTE="F";uid="d1b4dea4-dd0a-402d-ad44-ed1f40731ada"
CM034321.1	RepeatMasker	DNA/Ginger-1	10444518	10444810	855	-	.	ID="rnd-6_family-9942";Tend="1034";Tstart="724";shortTE="F";uid="6928d178-4c85-46d0-b0f5-30553959afd7"
CM034321.1	RepeatMasker	Unknown	3311682	3312529	3883	-	.	ID="RND-5_FAMILY-5456";Tend="1532";Tstart="749";shortTE="F";uid="3afdb283-0854-424d-a405-320c149bfa79"
CM034321.1	RepeatMasker	DNA/hAT-hAT19	27023619	27024211	2264	-	.	ID="RND-5_FAMILY-3132";Tend="1900";Tstart="1200";shortTE="F";uid="76111738-47ba-4180-96ed-2dd474ca00bf"
CM034321.1	RepeatMasker	DNA/Kolobok-E	35653930	35654404	2795	-	.	ID="RND-6_FAMILY-12456";Tend="3410";Tstart="2864";shortTE="F";uid="fb91ebe0-0ce9-4907-94ea-8321f0b2b629"
CM034321.1	RepeatMasker	Retroposon?	32003783	32004070	5323	-	.	ID="RND-6_FAMILY-10695";Tend="1527";Tstart="73";shortTE="F";uid="c3afe09b-0acf-47b4-801a-e8aed3d20ed9"
CM034321.1	RepeatMasker	DNA/hAT-Tip100	26995630	26995763	940	-	.	ID="DNA8-89_AP";Tend="375";Tstart="239";shortTE="F";uid="66183b52-30b9-4760-8683-2c75fa31dca6"
CM034321.1	RepeatMasker	DNA	29237207	29237372	418	-	.	ID="DNA-LIKE-3_HMEL";Tend="862";Tstart="696";shortTE="F";uid="760b7026-2450-448b-b333-7457fd631ba5"
CM034321.1	RepeatMasker	DNA	38166984	38167481	741	-	.	ID="RND-6_FAMILY-20279";Tend="1295";Tstart="784";shortTE="F";uid="30a2d2b4-1b35-474e-800d-14ca4d8010b3"
CM034321.1	RepeatMasker	Unknown	10331906	10334351	20161	-	.	ID="RND-1_FAMILY-438";Tend="3356";Tstart="995";shortTE="F";uid="4894cc82-0187-40b2-b1aa-671648117648"
CM034321.1	RepeatMasker	Unknown	24132986	24133427	589	-	.	ID="RND-5_FAMILY-60";Tend="1712";Tstart="1274";shortTE="F";uid="8cbb0042-5213-4966-b450-3946fd198988"
CM034321.1	RepeatMasker	DNA/Kolobok-E	6786618	6787206	3404	-	.	ID="RND-5_FAMILY-9232";Tend="949";Tstart="363";shortTE="F";uid="7f388b0e-f4e6-4a32-8479-1039a1574eee"
CM034321.1	RepeatMasker	DNA/Ginger-1	6036427	6036671	1657	-	.	ID="RND-6_FAMILY-1577";Tend="1163";Tstart="913";shortTE="F";uid="447a18ba-d8e7-48ff-aafc-713fea3e4076"
CM034321.1	RepeatMasker	Unknown	20722251	20722367	877	-	.	ID="RND-6_FAMILY-731";Tend="1194";Tstart="1077";shortTE="F";uid="7ba5d10d-6933-4110-ac4e-92cde2f6a926"
CM034321.1	RepeatMasker	LINE/R1	30890527	30890803	407	-	.	ID="SART-8_API";Tend="313";Tstart="13";shortTE="F";uid="7e53e579-bc62-41d6-a7dc-83117c2dcc49"
CM034321.1	RepeatMasker	DNA/Kolobok-E	26902677	26903011	1498	-	.	ID="RND-5_FAMILY-10510";Tend="1329";Tstart="996";shortTE="F";uid="65ecb7c5-7ebf-41eb-8bbe-6a36ca0d052e"
CM034321.1	RepeatMasker	DNA/hAT	29929674	29930302	2450	-	.	ID="RND-6_FAMILY-14132";Tend="944";Tstart="345";shortTE="F";uid="1f3d8019-b9e4-46ff-8865-dd1875452a93"
CM034321.1	RepeatMasker	DNA/Ginger-1	25425715	25426720	7066	-	.	ID="RND-5_FAMILY-6062";Tend="1859";Tstart="857";shortTE="F";uid="e2df764f-0bae-45b2-808b-e2f6c7b90b8d"
CM034321.1	RepeatMasker	DNA/hAT	7005793	7005951	433	-	.	ID="RND-6_FAMILY-11203";Tend="825";Tstart="681";shortTE="F";uid="98190399-ef65-4aaf-8023-8f8a2dce552a"
CM034321.1	RepeatMasker	DNA/hAT-Ac	25497558	25498004	2850	-	.	ID="RND-6_FAMILY-482";Tend="1303";Tstart="804";shortTE="F";uid="53317625-cbce-4489-976d-60ffe1e050f4"
CM034321.1	RepeatMasker	DNA/hAT-hAT19	15645067	15645205	753	-	.	ID="RND-1_FAMILY-224";Tend="897";Tstart="759";shortTE="F";uid="29805176-1858-4cc8-903d-0764bbf105dc"
CM034321.1	RepeatMasker	DNA/hAT-Tag1	38162058	38162205	1074	-	.	ID="RND-1_FAMILY-13";Tend="3295";Tstart="3149";shortTE="F";uid="bc07631a-fca4-48d2-999b-bf5cd62bfd30"
CM034321.1	RepeatMasker	DNA/Kolobok-T2	39315778	39315893	554	-	.	ID="RND-6_FAMILY-1672";Tend="1075";Tstart="962";shortTE="F";uid="c54be37b-4af5-451a-b9da-daebed15cf68"
CM034321.1	RepeatMasker	DNA/hAT-hAT19	23829271	23829552	613	-	.	ID="DNA8-74_AP";Tend="266";Tstart="1";shortTE="F";uid="99872aa8-ece7-4b18-83b7-5e054da5e7c6"
CM034321.1	RepeatMasker	DNA	29983816	29985343	11675	-	.	ID="RND-6_FAMILY-17933";Tend="1689";Tstart="254";shortTE="F";uid="f8fc518a-1be0-4569-8e32-f0248b2bba2c"
CM034321.1	RepeatMasker	DNA/Ginger-1	24989112	24989291	982	-	.	ID="RND-6_FAMILY-3774";Tend="2229";Tstart="2061";shortTE="F";uid="2554f3c6-34a8-484c-8c28-d315a00789dd"
CM034321.1	RepeatMasker	RC/Helitron	13553579	13553688	661	-	.	ID="RND-5_FAMILY-14182";Tend="1565";Tstart="1307";shortTE="F";uid="7c6f9ff7-ed68-4390-965c-324fba0f156e"
CM034321.1	RepeatMasker	DNA/hAT-Charlie	13968401	13968704	1515	-	.	ID="RND-6_FAMILY-3334";Tend="2541";Tstart="2240";shortTE="F";uid="460cf795-88ac-42fc-bf7e-05bd6fa9bc8d"
CM034321.1	RepeatMasker	DNA/Kolobok-E	27165163	27166357	4552	-	.	ID="rnd-6_family-1722";Tend="2363";Tstart="847";shortTE="F";uid="15128cc2-4e73-41c8-b4ba-e5f116af3954"
CM034321.1	RepeatMasker	LINE/L2	18855620	18855850	686	-	.	ID="RND-6_FAMILY-7352";Tend="2953";Tstart="2726";shortTE="F";uid="096f667a-957f-4eeb-8c8f-4a4263fd8d19"
CM034321.1	RepeatMasker	DNA	32451531	32452122	1914	-	.	ID="DNA4-3_AP";Tend="613";Tstart="3";shortTE="F";uid="d881b738-8bf6-4dd3-9a45-d6069bc22f5c"
CM034321.1	RepeatMasker	Unknown	27359344	27361920	7635	-	.	ID="RND-6_FAMILY-15722";Tend="2995";Tstart="406";shortTE="F";uid="1f1d1528-daa9-4fc8-bbf6-ef409245b049"
CM034321.1	RepeatMasker	DNA	23728987	23729193	1066	-	.	ID="RND-6_FAMILY-4273";Tend="1219";Tstart="1003";shortTE="F";uid="5cd2d145-89ce-4a94-8a51-852cd1b45a08"
CM034321.1	RepeatMasker	DNA/hAT-hAT19	5280898	5281171	548	-	.	ID="hat-n2_ap";Tend="511";Tstart="1";shortTE="F";uid="0bf0499c-2c48-4e45-b7d6-cb30e8d990bd"
CM034321.1	RepeatMasker	DNA/hAT-Charlie	33219081	33220235	4398	-	.	ID="RND-6_FAMILY-23483";TEgroup="ctg_6%7CRND-6_FAMILY-23483%7C2";Tend="1491";Tstart="73";shortTE="F";uid="c924d2b1-f842-48ed-a58e-2900a759310e"
CM034321.1	RepeatMasker	LINE/L2	3177904	3178140	797	-	.	ID="RND-6_FAMILY-455";Tend="1748";Tstart="1514";shortTE="F";uid="f53e79ea-ede1-4a95-bce7-fb8762e7e803"
CM034321.1	RepeatMasker	DNA	11582502	11582668	1134	-	.	ID="DNA8-25_AP";Tend="673";Tstart="508";shortTE="F";uid="e4075f1b-9590-4eb3-8bee-f8bbe769241d"
CM034321.1	RepeatMasker	DNA/P	28261007	28261322	649	-	.	ID="RND-6_FAMILY-714";Tend="1088";Tstart="800";shortTE="F";uid="a8c99cb8-6b17-46fc-be60-82c9de74256f"
CM034321.1	RepeatMasker	DNA/hAT-Ac	39027872	39029142	2162	-	.	ID="rnd-5_family-2407";Tend="3896";Tstart="1852";shortTE="F";uid="a74e0233-950d-4c77-baaa-22c5f56a2f1d"
CM034321.1	RepeatMasker	Unknown	34524319	34527574	18509	-	.	ID="RND-5_FAMILY-975";Tend="2850";Tstart="104";shortTE="F";uid="44f0a5bd-c0ba-46fd-801f-4bd9e47ac6c4"
CM034321.1	RepeatMasker	DNA/Kolobok-E	31335325	31336092	1211	-	.	ID="koloboke-4_ap";Tend="7090";Tstart="5650";shortTE="F";uid="8a109fbf-b8d2-41aa-993a-42472d623f98"
CM034321.1	RepeatMasker	DNA/hAT-Tip100	27467139	27467279	545	-	.	ID="DNA8-13_AP";Tend="137";Tstart="1";shortTE="F";uid="61c40dea-2c64-4dd3-88dd-e03ae04030d2"
CM034321.1	RepeatMasker	Unknown	32807474	32807628	746	-	.	ID="RND-5_FAMILY-3461";Tend="1308";Tstart="1165";shortTE="F";uid="7e4a8fbf-fc25-46b7-b635-92f08ed0c1fa"
CM034321.1	RepeatMasker	DNA/hAT-Tip100	38721689	38722811	4923	-	.	ID="RND-5_FAMILY-5755";Tend="1792";Tstart="783";shortTE="F";uid="c1b9673f-e43e-4be3-b149-3c29406f4d27"
CM034321.1	RepeatMasker	Unknown	29075929	29077508	11018	-	.	ID="RND-1_FAMILY-15";Tend="2456";Tstart="870";shortTE="F";uid="0e17d160-ab7b-41ad-aec5-66f389cc5b59"
CM034321.1	RepeatMasker	DNA/hAT-Tip100	14627989	14628230	1075	-	.	ID="RND-6_FAMILY-10387";Tend="1403";Tstart="1175";shortTE="F";uid="1fca96bc-c618-49fc-8301-8aca0d2e6fe6"
CM034321.1	RepeatMasker	LINE/R1-LOA	14727257	14728209	4742	-	.	ID="RND-6_FAMILY-34240";TEgroup="ctg_6%7CRND-6_FAMILY-34240%7C6";Tend="1668";Tstart="511";shortTE="F";uid="0f65a6ee-f6c6-47d8-b455-d73866b9d46f"
CM034321.1	RepeatMasker	DNA	20118716	20118906	805	-	.	ID="RND-5_FAMILY-985";Tend="2316";Tstart="2156";shortTE="F";uid="83de0d54-988f-4235-a9de-c68befed9e1f"
CM034321.1	RepeatMasker	Unknown	5589570	5589732	765	-	.	ID="RND-6_FAMILY-4091";Tend="1047";Tstart="884";shortTE="F";uid="6184c244-7131-4cf3-904b-a1f2ced89727"
CM034321.1	RepeatMasker	DNA/MULE-MuDR	31395452	31395578	683	-	.	ID="DNA8-110_AP";Tend="133";Tstart="3";shortTE="F";uid="138fcbfd-24a9-400a-8a57-267009537b7f"
CM034321.1	RepeatMasker	DNA	37546894	37547110	685	-	.	ID="DNA4-1_AP";Tend="823";Tstart="613";shortTE="F";uid="bf7b31f8-c5ce-4bc5-bc1b-89e77270e63d"
CM034321.1	RepeatMasker	DNA	15390288	15390432	744	-	.	ID="ttaa3b_ap";Tend="188";Tstart="43";shortTE="F";uid="cc252c75-3e46-4994-90e0-1cad63f2a6b6"
CM034321.1	RepeatMasker	DNA	32558542	32558913	938	-	.	ID="DNA4-3_AP";Tend="614";Tstart="235";shortTE="F";uid="f7b5b860-8e37-4229-b6bd-517b4b4e95f2"
CM034321.1	RepeatMasker	Unknown	11171682	11172110	1057	-	.	ID="RND-5_FAMILY-1220";Tend="1337";Tstart="964";shortTE="F";uid="3e69e793-7363-4877-be29-316bcba837bd"
CM034321.1	RepeatMasker	DNA/hAT-Tip100	33042646	33042840	1494	-	.	ID="RND-6_FAMILY-3565";Tend="1371";Tstart="1180";shortTE="F";uid="bfa50241-fe8d-4ebf-9bcc-28d0bbd4a4bd"
CM034321.1	RepeatMasker	DNA/Kolobok-E	21836102	21836437	967	-	.	ID="RND-6_FAMILY-1722";Tend="1989";Tstart="1640";shortTE="F";uid="c3ec9ddb-5457-487e-8670-5f3a904dbd5f"
CM034321.1	RepeatMasker	Retroposon?	9340387	9340535	405	-	.	ID="RND-6_FAMILY-1418";Tend="1502";Tstart="1360";shortTE="F";uid="e5e076e6-e4bb-49cc-97b3-2ee149d509f0"
CM034321.1	RepeatMasker	DNA	16732661	16732786	532	-	.	ID="dna4-2_ap";Tend="769";Tstart="643";shortTE="F";uid="5d0a4970-6510-409b-821a-c922d811ad28"
CM034321.1	RepeatMasker	Unknown	21048531	21048842	1836	-	.	ID="RND-5_FAMILY-9170";Tend="1291";Tstart="950";shortTE="F";uid="ea15dc03-f732-4bfe-a5fc-64f9d6e8f07d"
CM034321.1	RepeatMasker	RC/Helitron	29430445	29430701	1252	-	.	ID="RND-5_FAMILY-10604";Tend="3839";Tstart="3568";shortTE="F";uid="54865698-0021-434f-8084-b0a1bf66553c"
CM034321.1	RepeatMasker	DNA/Ginger-2	15385932	15386375	1688	-	.	ID="RND-6_FAMILY-3703";Tend="2003";Tstart="1583";shortTE="F";uid="58194a72-e66c-45bc-bfaa-b5e445a6eae9"
CM034321.1	RepeatMasker	DNA/hAT-hAT19	38437355	38437987	3756	-	.	ID="DNA8-78_AP";Tend="624";Tstart="1";shortTE="F";uid="50a32036-d1dc-4a90-8c1b-291ec75d8af6"
CM034321.1	RepeatMasker	DNA/hAT-Tip100	37441317	37441535	1100	-	.	ID="RND-1_FAMILY-456";Tend="738";Tstart="544";shortTE="F";uid="945ac2dd-5dee-4769-989e-b4f8d55b52d9"
CM034321.1	RepeatMasker	DNA/hAT-Tip100	4391023	4391481	2848	-	.	ID="HAT-N16_AP";Tend="565";Tstart="74";shortTE="F";uid="40b9ae8d-0fb4-41f3-9526-5107bd270f76"
CM034321.1	RepeatMasker	LINE/L2	31788329	31790140	8085	-	.	ID="RND-5_FAMILY-2415";Tend="1888";Tstart="193";shortTE="F";uid="de6eef32-f4c9-4d54-bebc-33aa3c05757e"
CM034321.1	RepeatMasker	DNA	5129652	5133254	7332	-	.	ID="RND-6_FAMILY-11260";Tend="5597";Tstart="1861";shortTE="F";uid="c8d1a2ca-be8a-4d8a-9aee-e7cf4ddeb885"
CM034321.1	RepeatMasker	Retroposon?	37149943	37150194	581	-	.	ID="RND-1_FAMILY-300";Tend="1342";Tstart="1122";shortTE="F";uid="7bc6712a-3973-447a-b2a3-60e46f623fc5"
CM034321.1	RepeatMasker	DNA/hAT	11342041	11342541	3487	-	.	ID="RND-1_FAMILY-61";Tend="9808";Tstart="9314";shortTE="F";uid="272e2208-9439-4b41-a45e-a4a762b6a5d1"
CM034321.1	RepeatMasker	Unknown	23475109	23475390	1632	-	.	ID="RND-5_FAMILY-1479";Tend="1395";Tstart="1121";shortTE="F";uid="5d9ba504-1474-4d8a-b16c-efe3824a2da6"
CM034321.1	RepeatMasker	Retroposon?	2922115	2923098	961	-	.	ID="RND-6_FAMILY-2975";TEgroup="ctg_6%7CRND-6_FAMILY-2975%7C1";Tend="3209";Tstart="936";shortTE="F";uid="fbed54a8-6506-456b-b02a-076edefae5a6"
CM034321.1	RepeatMasker	LTR/Gypsy	36350709	36352389	9575	-	.	ID="RND-1_FAMILY-237";Tend="3475";Tstart="1607";shortTE="F";uid="38df9c16-83bc-42e1-80dd-9410e712ffaf"
CM034321.1	RepeatMasker	DNA/Ginger-1	9962729	9963177	2499	-	.	ID="RND-6_FAMILY-1577";Tend="1418";Tstart="913";shortTE="F";uid="eb2ebba4-94aa-4e1f-9c59-3b976373b854"
CM034321.1	RepeatMasker	DNA/Kolobok-E	25461342	25461745	1387	-	.	ID="RND-6_FAMILY-1004";Tend="748";Tstart="349";shortTE="F";uid="6193da7e-c59f-448c-b632-40e5905cf20c"
CM034321.1	RepeatMasker	Retroposon?	9297210	9297907	1813	-	.	ID="RND-5_FAMILY-2698";Tend="3019";Tstart="2357";shortTE="F";uid="a32c4822-98bf-4f1e-baa3-374c0de5b9fd"
CM034321.1	RepeatMasker	Unknown	25202945	25203261	2079	-	.	ID="RND-1_FAMILY-314";Tend="1293";Tstart="991";shortTE="F";uid="46da27e2-ec4f-4135-9d37-227253d58805"
CM034321.1	RepeatMasker	Unknown	37691510	37691705	694	-	.	ID="RND-1_FAMILY-247";Tend="1314";Tstart="942";shortTE="F";uid="aa4b09c7-714a-405e-bf65-dd1693a7db19"
CM034321.1	RepeatMasker	DNA	14796974	14797124	588	-	.	ID="RND-4_FAMILY-67";Tend="2402";Tstart="2240";shortTE="F";uid="1cb8895f-c77f-4355-ad06-7268810567c1"
CM034321.1	RepeatMasker	Retroposon?	28514942	28515298	671	-	.	ID="RND-6_FAMILY-4498";Tend="1021";Tstart="749";shortTE="F";uid="1eff0b93-7823-4ae4-9127-e72fe47abc01"
CM034321.1	RepeatMasker	DNA/Kolobok-E	31194227	31194491	1213	-	.	ID="RND-6_FAMILY-13779";Tend="4466";Tstart="4208";shortTE="F";uid="7c47ba7a-15ac-47da-806d-ab8a48022e24"
CM034321.1	RepeatMasker	DNA/Kolobok-E	1698788	1699308	731	-	.	ID="KOLOBOKE-3_AP";Tend="2188";Tstart="1663";shortTE="F";uid="dce144e0-dc21-4ef6-8e4b-369722d19248"
CM034321.1	RepeatMasker	Unknown	926585	926832	1031	-	.	ID="RND-1_FAMILY-17";Tend="1204";Tstart="916";shortTE="F";uid="39f56453-67cb-4f21-901d-c94e4f4fd490"
CM034321.1	RepeatMasker	DNA/Kolobok-E	12643248	12643523	1107	-	.	ID="RND-5_FAMILY-680";Tend="1191";Tstart="917";shortTE="F";uid="5ca8a4cb-73af-464c-9b84-1cca387b9d06"
CM034321.1	RepeatMasker	DNA/Kolobok-T2	21972608	21972919	681	-	.	ID="RND-6_FAMILY-1672";Tend="1685";Tstart="1384";shortTE="F";uid="4e6f5d4a-1e73-4351-b8b4-d1e40c48cee9"
CM034321.1	RepeatMasker	Unknown	23315202	23315369	1241	-	.	ID="RND-5_FAMILY-14061";Tend="1195";Tstart="1030";shortTE="F";uid="6254bfdd-ebfb-4d2a-ae87-f728bb81a1e5"
CM034321.1	RepeatMasker	DNA/hAT-Tip100	30183843	30183997	771	-	.	ID="RND-6_FAMILY-3050";Tend="657";Tstart="491";shortTE="F";uid="792d3c34-04c5-4043-b424-5dfcdb131e88"
CM034321.1	RepeatMasker	Retroposon?	26303565	26303880	1147	-	.	ID="RND-6_FAMILY-21867";Tend="2741";Tstart="2406";shortTE="F";uid="bfd20ce0-a3fa-48bd-b53c-9966e6615bbd"
CM034321.1	RepeatMasker	RC/Helitron	7685193	7685432	538	-	.	ID="RND-5_FAMILY-960";Tend="992";Tstart="746";shortTE="F";uid="3cd655c8-bf1b-4c38-96e4-3840a34e388d"
CM034321.1	RepeatMasker	Unknown	3455009	3455279	990	-	.	ID="RND-5_FAMILY-15506";Tend="1223";Tstart="978";shortTE="F";uid="ecc38102-d93d-4e72-b2ca-9fd3fca2ef87"
CM034321.1	RepeatMasker	DNA	27462531	27462714	764	-	.	ID="RND-6_FAMILY-3815";Tend="2499";Tstart="2326";shortTE="F";uid="84b08e93-fbcd-49df-9126-090796fa3b30"
CM034321.1	RepeatMasker	DNA/hAT-Tip100	34969052	34970649	13819	-	.	ID="RND-5_FAMILY-718";Tend="2258";Tstart="665";shortTE="F";uid="e3c65702-ac50-4205-b221-3f9e7a6cbf90"
CM034321.1	RepeatMasker	DNA/hAT-Tip100	842850	842989	905	-	.	ID="DNA8-102_AP";Tend="155";Tstart="1";shortTE="F";uid="71e484d5-1252-4c69-933d-6269631a5673"
CM034321.1	RepeatMasker	DNA/hAT-Ac	33346992	33349128	11952	-	.	ID="RND-5_FAMILY-2407";Tend="3022";Tstart="905";shortTE="F";uid="2675849c-be8d-4781-ada4-7733c2145ff3"
CM034321.1	RepeatMasker	DNA/Ginger-1	16060208	16060559	872	-	.	ID="RND-6_FAMILY-9942";Tend="1075";Tstart="705";shortTE="F";uid="528eba63-57a4-453c-821b-4b82891d1491"
CM034321.1	RepeatMasker	DNA/hAT-Tip100	13620716	13621119	1065	-	.	ID="DNA8-107_AP";Tend="562";Tstart="117";shortTE="F";uid="78dccdc0-07e0-4fc8-aeb2-d1df7d420c53"
CM034321.1	RepeatMasker	Unknown	29865980	29866317	1617	-	.	ID="RND-5_FAMILY-1163";Tend="564";Tstart="243";shortTE="F";uid="e92f708f-f3e9-499c-a616-ad9d2648511f"
CM034321.1	RepeatMasker	DNA	6770899	6771295	1049	-	.	ID="TTAA2D_AP";Tend="419";Tstart="1";shortTE="F";uid="d240adfd-b15a-4cb2-af2d-0a63566a1425"
CM034321.1	RepeatMasker	DNA	38772382	38772572	749	-	.	ID="TTAA4B_AP";Tend="174";Tstart="1";shortTE="F";uid="e1375d70-450d-440f-8dbd-974d77d553fa"
CM034321.1	RepeatMasker	DNA/hAT-Ac	2213096	2213300	726	-	.	ID="RND-5_FAMILY-5663";Tend="1396";Tstart="1171";shortTE="F";uid="12a5861d-b5b1-4047-9602-28aeba0c34ff"
CM034321.1	RepeatMasker	DNA	13251668	13252049	667	-	.	ID="RND-5_FAMILY-985";Tend="1079";Tstart="667";shortTE="F";uid="3627188f-d189-4385-8b38-c722fecc0530"
CM034321.1	RepeatMasker	DNA	24249982	24250184	455	-	.	ID="DNA4-3_AP";Tend="509";Tstart="300";shortTE="F";uid="381496d0-b17b-4040-9f73-896196375de2"
CM034321.1	RepeatMasker	DNA/TcMar-m44?	16790268	16790444	1126	-	.	ID="dnax-4b_ap";Tend="173";Tstart="1";shortTE="F";uid="e30b11ba-a69f-4d54-9828-13a9bf4a91fd"
CM034321.1	RepeatMasker	Unknown	37135428	37135852	699	-	.	ID="RND-6_FAMILY-9434";Tend="1424";Tstart="823";shortTE="F";uid="17f83b73-2197-4653-b802-f2d65fb316c8"
CM034321.1	RepeatMasker	DNA/Ginger-1	19689227	19689955	4267	-	.	ID="RND-6_FAMILY-269";Tend="1443";Tstart="733";shortTE="F";uid="8305f468-3d1b-4f27-a184-04d113f81b1d"
CM034321.1	RepeatMasker	DNA/Kolobok-E	32110464	32110630	956	-	.	ID="RND-6_FAMILY-21211";Tend="1640";Tstart="1471";shortTE="F";uid="12482aa0-e8b8-48c8-9513-40d4e7da23a4"
CM034321.1	RepeatMasker	Unknown	10244319	10244625	1501	-	.	ID="RND-5_FAMILY-18262";Tend="1312";Tstart="968";shortTE="F";uid="7fd14961-0068-4779-aae7-b05e2c9faf4b"
CM034321.1	RepeatMasker	DNA/hAT-hAT19	23664393	23664639	617	-	.	ID="HAT-N4_AP";Tend="229";Tstart="3";shortTE="F";uid="b8927369-cbd4-4736-a74b-551bcf10d04d"
CM034321.1	RepeatMasker	DNA/Kolobok-E	13765218	13766107	5342	-	.	ID="RND-6_FAMILY-1722";Tend="2541";Tstart="1639";shortTE="F";uid="e40a070a-c7c3-4afb-8306-47fc109409ec"
CM034321.1	RepeatMasker	DNA/Kolobok-E	24754959	24755144	612	-	.	ID="RND-6_FAMILY-2620";Tend="183";Tstart="11";shortTE="F";uid="9d5b958f-9b9c-4825-95d5-b3d9b8a27f3d"
CM034321.1	RepeatMasker	Unknown	34285743	34286090	1875	-	.	ID="RND-6_FAMILY-1389";Tend="339";Tstart="37";shortTE="F";uid="7a0426a6-7dd6-4c2c-8bc2-624cfe41174d"
CM034321.1	RepeatMasker	DNA	1643580	1644027	3062	-	.	ID="ttaa2_ap";Tend="427";Tstart="1";shortTE="F";uid="0b2b56b1-41d5-4e07-ae73-167103c1ebea"
CM034321.1	RepeatMasker	Unknown	20014548	20014769	669	-	.	ID="RND-5_FAMILY-8240";Tend="1556";Tstart="1307";shortTE="F";uid="165aeaf0-a4eb-4840-a45f-195ad5813c4d"
CM034321.1	RepeatMasker	DNA/Kolobok-E	11330183	11330356	684	-	.	ID="RND-1_FAMILY-426";Tend="499";Tstart="334";shortTE="F";uid="6b8fcf0f-b000-421b-87f0-1b1ab3f40a8f"
CM034321.1	RepeatMasker	Unknown	7905372	7905531	478	-	.	ID="RND-1_FAMILY-17";Tend="1094";Tstart="915";shortTE="F";uid="5aa82e30-aaa7-454b-a170-a3ca54d7aa28"
CM034321.1	RepeatMasker	Unknown	21529058	21529373	2631	-	.	ID="RND-2_FAMILY-76";Tend="1297";Tstart="974";shortTE="F";uid="3188d7d1-7dbc-473f-b73c-bd69dbec02df"
CM034321.1	RepeatMasker	Retroposon?	9341879	9342200	882	-	.	ID="RND-6_FAMILY-17962";Tend="2711";Tstart="2434";shortTE="F";uid="1406c772-77e4-488e-b08d-6515be5611b1"
CM034321.1	RepeatMasker	Unknown	37591561	37591765	605	-	.	ID="RND-4_FAMILY-2256";Tend="1399";Tstart="1191";shortTE="F";uid="009c2359-a240-49b3-89c5-df81268bf6e0"
CM034321.1	RepeatMasker	DNA	26624171	26624388	828	-	.	ID="RND-6_FAMILY-3592";Tend="2116";Tstart="1901";shortTE="F";uid="281f08db-b8d9-4c30-9e88-2ecfe0d16fab"
CM034321.1	RepeatMasker	DNA/hAT?	38666317	38666635	2354	-	.	ID="RND-6_FAMILY-7127";Tend="1228";Tstart="912";shortTE="F";uid="b324621d-cd1f-4a7d-97e0-e69dabd4ffc2"
CM034321.1	RepeatMasker	Unknown	18874028	18874258	1838	-	.	ID="RND-6_FAMILY-48039";Tend="1237";Tstart="1011";shortTE="F";uid="eb0f3229-5ed0-49a1-b442-748a84813991"
CM034321.1	RepeatMasker	LTR/Copia	21883297	21883683	580	-	.	ID="RND-6_FAMILY-5734";TEgroup="ctg_6%7CRND-6_FAMILY-5734%7C1";Tend="1519";Tstart="1117";shortTE="T";uid="60228289-3cc8-4f94-8547-7f59fe6f5767"
CM034321.1	RepeatMasker	DNA/Kolobok-E	31832006	31832382	1362	-	.	ID="rnd-1_family-388";Tend="4507";Tstart="4211";shortTE="F";uid="3adcbbbc-6e84-4e2a-96ee-17de73d38bec"
CM034321.1	RepeatMasker	RC/Helitron	7324621	7324732	482	-	.	ID="RND-4_FAMILY-166";Tend="1409";Tstart="1292";shortTE="F";uid="7457ab4f-b318-4c4f-bed2-cb7383aa524a"
CM034321.1	RepeatMasker	Unknown	29409726	29409865	1090	-	.	ID="RND-1_FAMILY-66";Tend="1677";Tstart="1539";shortTE="F";uid="067abcad-7b72-4954-91c0-a7aa6dd92213"
CM034321.1	RepeatMasker	DNA/MULE-NOF	145190	145647	999	-	.	ID="rnd-5_family-969";Tend="4928";Tstart="2501";shortTE="F";uid="818ca1ee-ca24-4207-8ebf-cb12ffffe95d"
CM034321.1	RepeatMasker	DNA/Ginger-1	33313048	33313254	402	-	.	ID="RND-6_FAMILY-9942";Tend="1164";Tstart="966";shortTE="F";uid="0460886e-262a-4ed7-9987-a0c3f79ea591"
CM034321.1	RepeatMasker	Unknown	6073850	6075096	2155	-	.	ID="RND-1_FAMILY-295";Tend="1224";Tstart="5";shortTE="F";uid="a52cf44f-ff60-4094-bcc2-ea06d55a781d"
CM034321.1	RepeatMasker	DNA/Ginger-1	25558711	25559209	3076	-	.	ID="RND-6_FAMILY-1577";Tend="1413";Tstart="910";shortTE="F";uid="49d1b139-477e-43e7-9ab3-a36eb0b8bfc0"
CM034321.1	RepeatMasker	Unknown	21883668	21883920	818	-	.	ID="RND-6_FAMILY-10042";Tend="1914";Tstart="1638";shortTE="F";uid="4c59d64a-9dc7-4bdd-affd-bd75fd47ef7b"
CM034321.1	RepeatMasker	DNA	32852967	32853259	1250	-	.	ID="RND-6_FAMILY-3592";Tend="1267";Tstart="968";shortTE="F";uid="927a27cf-0ba8-4120-a114-7b4ef4826a15"
CM034321.1	RepeatMasker	DNA	15065164	15065266	437	-	.	ID="dna4-2b_ap";Tend="782";Tstart="678";shortTE="F";uid="babb35a1-37b8-4686-aa6d-5f9cd57cb872"
CM034321.1	RepeatMasker	DNA/hAT-Charlie	4822386	4822812	612	-	.	ID="HALYOMORPHA_HALYS-5_FAMILY-257";Tend="627";Tstart="202";shortTE="F";uid="44ec4705-8c3a-42e5-a837-eb7b516fad45"
CM034321.1	RepeatMasker	DNA/MULE-MuDR	7947406	7947633	588	-	.	ID="RND-6_FAMILY-2359";Tend="4851";Tstart="4284";shortTE="F";uid="564750d3-f766-4b81-9e35-fd1e49889bb4"
CM034321.1	RepeatMasker	DNA	7490521	7490961	2202	-	.	ID="DNAX-2_AP";Tend="463";Tstart="1";shortTE="F";uid="d5c01f27-2136-4020-9c32-382e0a111272"
CM034321.1	RepeatMasker	DNA/hAT-Ac	34359333	34359645	1730	-	.	ID="RND-6_FAMILY-5285";Tend="1287";Tstart="907";shortTE="F";uid="5f18c90c-60e9-48b1-b411-79f1b0eff230"
CM034321.1	RepeatMasker	DNA	1237244	1237466	611	-	.	ID="RND-6_FAMILY-2542";Tend="1155";Tstart="946";shortTE="F";uid="91a35419-f378-4957-b844-ccd22330bf51"
CM034321.1	RepeatMasker	DNA	39175775	39175934	772	-	.	ID="dna4-2_ap";Tend="767";Tstart="612";shortTE="F";uid="0cc1665a-44e5-4774-8c8d-045b8a7fb56a"
CM034321.1	RepeatMasker	DNA/TcMar-Pogo	19514501	19514663	577	-	.	ID="RND-6_FAMILY-44660";Tend="835";Tstart="689";shortTE="F";uid="3c39e753-e46b-47be-a146-12ba8bdbc9ec"
CM034321.1	RepeatMasker	DNA/hAT-Ac	30356955	30357105	1191	-	.	ID="RND-5_FAMILY-1746";Tend="1661";Tstart="1511";shortTE="F";uid="da09726f-74cc-4cc1-97e1-56e4a7353b3d"
CM034321.1	RepeatMasker	DNA/hAT-hAT19	32803778	32804533	5541	-	.	ID="RND-6_FAMILY-8033";Tend="2517";Tstart="1753";shortTE="F";uid="e4ddc21b-7502-478e-a2b6-5cd8988a18ba"
CM034321.1	RepeatMasker	Retroposon?	13474125	13474319	1096	-	.	ID="RND-1_FAMILY-146";Tend="3117";Tstart="2953";shortTE="F";uid="f09843f6-b62a-4a12-8e9a-9440f93d6265"
CM034321.1	RepeatMasker	Unknown	27149809	27150193	2803	-	.	ID="RND-6_FAMILY-2261";Tend="1758";Tstart="1372";shortTE="F";uid="cc8c1c5c-1427-460c-958c-0c62ff4d79fc"
CM034321.1	RepeatMasker	RC/Helitron	37289189	37289461	465	-	.	ID="RND-4_FAMILY-375";Tend="3349";Tstart="3040";shortTE="F";uid="8bf05f96-365e-4042-827b-d10368385e84"
CM034321.1	RepeatMasker	DNA/Ginger-1	30620953	30621438	2469	-	.	ID="RND-6_FAMILY-1577";Tend="1418";Tstart="913";shortTE="F";uid="9662f037-c784-4932-9a30-9274768d80cf"
CM034321.1	RepeatMasker	DNA/hAT	29647133	29647292	434	-	.	ID="RND-6_FAMILY-23698";Tend="1394";Tstart="1217";shortTE="F";uid="075b48e4-b35a-4da1-8a57-7dc74366d5d8"
CM034321.1	RepeatMasker	LTR/Gypsy	22757345	22766351	77707	-	.	ID="RND-6_FAMILY-2098";Tend="10844";Tstart="1833";shortTE="F";uid="98a6b319-f175-435e-a0ff-45c29934e8ce"
CM034321.1	RepeatMasker	DNA	8170139	8170323	435	-	.	ID="DNA4-3_AP";Tend="618";Tstart="430";shortTE="F";uid="4fd237d4-4ddc-4cc6-a9bc-c4e22eb04e00"
CM034321.1	RepeatMasker	DNA/Ginger-1	27834659	27835079	2320	-	.	ID="RND-5_FAMILY-6062";Tend="1161";Tstart="726";shortTE="F";uid="cd5576f8-1327-48a5-b3c5-0e0ff78a5e52"
CM034321.1	RepeatMasker	DNA	39172749	39172952	1132	-	.	ID="TTAA18B_AP";Tend="200";Tstart="1";shortTE="F";uid="ce988729-f50f-42b0-a989-c28d28edf6f2"
CM034321.1	RepeatMasker	Unknown	8944595	8944814	589	-	.	ID="RND-5_FAMILY-6451";Tend="1113";Tstart="889";shortTE="F";uid="ada08386-85e6-466b-a38b-f7d4508679de"
CM034321.1	RepeatMasker	DNA	28806873	28807452	1038	-	.	ID="RND-6_FAMILY-3559";Tend="1979";Tstart="1405";shortTE="F";uid="e447904b-140d-46b5-ba3a-0dc210f4f911"
CM034321.1	RepeatMasker	Unknown	9995828	9996101	1620	-	.	ID="RND-5_FAMILY-6437";Tend="1252";Tstart="934";shortTE="F";uid="a6befdb8-1316-4db5-8cbf-43e94a08f2cf"
CM034321.1	RepeatMasker	DNA/Kolobok-E	37045508	37046056	2952	-	.	ID="RND-6_FAMILY-6479";Tend="1548";Tstart="972";shortTE="F";uid="34f60005-b748-4149-9cbb-c514a35db7a6"
CM034321.1	RepeatMasker	Unknown	20765665	20765980	1787	-	.	ID="RND-6_FAMILY-3190";Tend="1241";Tstart="917";shortTE="F";uid="10f2a40f-8eff-45c4-ac0a-859327055fad"
CM034321.1	RepeatMasker	DNA/MULE-MuDR	37138367	37138779	1562	-	.	ID="MUDR11X_AP";Tend="2186";Tstart="1757";shortTE="F";uid="5c2573ab-27c1-4779-9180-e88beadd1bb1"
CM034321.1	RepeatMasker	Unknown	21651018	21651178	522	-	.	ID="RND-6_FAMILY-7579";Tend="1184";Tstart="995";shortTE="F";uid="aafffe4f-d265-4cfd-8707-4cda66dafb92"
CM034321.1	RepeatMasker	DNA/Ginger-1	25441873	25442781	6667	-	.	ID="RND-5_FAMILY-6062";Tend="1581";Tstart="672";shortTE="F";uid="9967195c-eac8-4d0d-a5b2-f31717af35cf"
CM034321.1	RepeatMasker	DNA	19814918	19815035	622	-	.	ID="DNAX-10_AP";Tend="154";Tstart="39";shortTE="F";uid="caf6f0ff-bafe-48e0-bf73-66cc9e53e771"
CM034321.1	RepeatMasker	Retroposon?	17018150	17018434	1547	-	.	ID="RND-6_FAMILY-10695";Tend="923";Tstart="651";shortTE="F";uid="fd033ad8-c9c7-40d6-ba1d-5e9e982a88a2"
CM034321.1	RepeatMasker	DNA/hAT-hAT19	13196209	13196855	4233	-	.	ID="RND-6_FAMILY-13216";Tend="1488";Tstart="815";shortTE="F";uid="975dc4f8-8801-4e0b-abe5-2ed83670f506"
CM034321.1	RepeatMasker	DNA/hAT-Ac	28152348	28153064	4752	-	.	ID="RND-6_FAMILY-1153";Tend="1515";Tstart="795";shortTE="F";uid="670a9aff-2621-44ca-9fa6-a4a79724a6cb"
CM034321.1	RepeatMasker	Unknown	34177238	34178232	5123	-	.	ID="RND-6_FAMILY-13325";Tend="1855";Tstart="831";shortTE="F";uid="cdfaa296-2e1a-48ba-8f43-971468aaf045"
CM034321.1	RepeatMasker	DNA/hAT	21071830	21072383	3613	-	.	ID="DNA8-101_AP";Tend="567";Tstart="1";shortTE="F";uid="0bbbeff2-ecb1-4c7c-9af7-4a4e75188ccc"
CM034321.1	RepeatMasker	DNA	32803343	32803488	609	-	.	ID="DNA4-3_AP";Tend="635";Tstart="487";shortTE="F";uid="5b34a191-f3bd-4707-8c6e-9085a8333f18"
CM034321.1	RepeatMasker	DNA/Kolobok-E	29323351	29323480	770	-	.	ID="RND-5_FAMILY-680";Tend="1362";Tstart="1241";shortTE="F";uid="7a5a7637-3c0f-49d8-904f-fd9274c614af"
CM034321.1	RepeatMasker	DNA	31587622	31589028	7854	-	.	ID="RND-6_FAMILY-21791";Tend="1795";Tstart="459";shortTE="F";uid="7991c4f5-072f-4b11-b41c-a9783430fa26"
CM034321.1	RepeatMasker	DNA/MULE-MuDR	19585594	19586690	5254	-	.	ID="RND-6_FAMILY-13873";Tend="1800";Tstart="714";shortTE="F";uid="cc459d31-1448-4c63-b5f3-ba67936f4785"
CM034321.1	RepeatMasker	LINE/I	18720842	18721077	719	-	.	ID="RND-6_FAMILY-3470";Tend="1179";Tstart="957";shortTE="F";uid="d3b03dea-66cf-472c-a79c-3e9bf45a8055"
CM034321.1	RepeatMasker	DNA	24650669	24650805	744	-	.	ID="DNA4-1_AP";Tend="823";Tstart="689";shortTE="F";uid="14d8d716-156a-4816-8921-0cc71e336aa0"
CM034321.1	RepeatMasker	DNA/Ginger-1	11657919	11658491	2845	-	.	ID="RND-6_FAMILY-1577";Tend="1448";Tstart="912";shortTE="F";uid="17262e41-ecf2-487b-824a-d5a3a8bbae1d"
CM034321.1	RepeatMasker	Unknown	37156564	37156766	827	-	.	ID="RND-1_FAMILY-17";Tend="1213";Tstart="1001";shortTE="F";uid="4795fb7b-0811-4078-92a9-6b4f0e0b85ba"
CM034321.1	RepeatMasker	Retroposon?	24888677	24888954	835	-	.	ID="RND-5_FAMILY-6649";Tend="2795";Tstart="2516";shortTE="F";uid="335ac817-ab21-4991-afb9-532940c28136"
CM034321.1	RepeatMasker	DNA	24733701	24734577	6032	-	.	ID="RND-6_FAMILY-3093";Tend="2022";Tstart="1135";shortTE="F";uid="48c437e2-3a0b-49d2-add8-9e9070abd838"
CM034321.1	RepeatMasker	DNA/hAT-hAT19	18828667	18828806	559	-	.	ID="HAT-N7_AP";Tend="138";Tstart="1";shortTE="F";uid="b84c8424-8905-491a-bd33-1663b9cf2cf2"
CM034321.1	RepeatMasker	DNA	19836166	19836415	824	-	.	ID="RND-6_FAMILY-2542";Tend="1178";Tstart="944";shortTE="F";uid="560d75e5-570b-4422-9c92-2e60a191bf24"
CM034321.1	RepeatMasker	DNA/hAT	27878192	27878423	1029	-	.	ID="RND-1_FAMILY-61";Tend="9953";Tstart="9702";shortTE="F";uid="a1323ae3-77d5-4d33-abc1-f996edfe0d20"
CM034321.1	RepeatMasker	DNA/TcMar-Mariner	31167220	31167819	4686	-	.	ID="RND-6_FAMILY-7357";Tend="1498";Tstart="900";shortTE="F";uid="1180304a-d10e-4d0b-8948-714114d97717"
CM034321.1	RepeatMasker	DNA/hAT-Charlie	7031874	7032034	923	-	.	ID="RND-6_FAMILY-1145";Tend="1222";Tstart="1062";shortTE="F";uid="14fb9983-93ee-4c6f-8c45-e735f7d71fac"
CM034321.1	RepeatMasker	DNA/hAT-Tip100	3709795	3711276	9117	-	.	ID="rnd-1_family-422";Tend="2483";Tstart="841";shortTE="F";uid="86d5c9f2-09da-4473-8246-cbc3ff9bca3f"
CM034321.1	RepeatMasker	DNA/Ginger-1	16049131	16049410	428	-	.	ID="RND-6_FAMILY-439";Tend="2133";Tstart="1839";shortTE="F";uid="8097d595-144a-4e04-8c7a-52dc8e7dc79e"
CM034321.1	RepeatMasker	DNA/Kolobok-E	27414413	27415346	6265	-	.	ID="rnd-6_family-1722";Tend="2570";Tstart="1639";shortTE="F";uid="d5e4fd5c-b351-4b6d-8147-0c70d7176f01"
CM034321.1	RepeatMasker	DNA/MULE-MuDR	24952090	24952310	936	-	.	ID="RND-1_FAMILY-211";Tend="5810";Tstart="5590";shortTE="F";uid="444a2b42-4c52-4020-a493-98fc115aa71f"
CM034321.1	RepeatMasker	Retroposon?	28664458	28665073	508	-	.	ID="RND-5_FAMILY-6251";TEgroup="ctg_6%7CRND-5_FAMILY-6251%7C1";Tend="1303";Tstart="303";shortTE="F";uid="61d553af-02a8-44d2-9401-a8f4128c8681"
CM034321.1	RepeatMasker	Retroposon?	31139935	31140293	2141	-	.	ID="RND-6_FAMILY-10695";Tend="1877";Tstart="1523";shortTE="F";uid="9972dd1b-9067-42ea-86c3-522a455c24af"
CM034321.1	RepeatMasker	DNA/Kolobok-T2	25980917	25981093	880	-	.	ID="RND-1_FAMILY-169";Tend="1197";Tstart="1013";shortTE="F";uid="826b871a-3422-4d0c-9aa5-adbd00e89cb9"
CM034321.1	RepeatMasker	DNA	6374045	6374471	3180	-	.	ID="TTAA2C_AP";Tend="423";Tstart="1";shortTE="F";uid="a110310e-39cf-4900-bb9d-a3f483c616a9"
CM034321.1	RepeatMasker	DNA	24621794	24621934	537	-	.	ID="RND-6_FAMILY-690";Tend="2236";Tstart="2099";shortTE="F";uid="d971aed5-e45d-4dc3-b412-36ebe2f3e541"
CM034321.1	RepeatMasker	DNA/Ginger-1	11144942	11146096	7907	-	.	ID="RND-5_FAMILY-4248";Tend="1988";Tstart="850";shortTE="F";uid="a7cc93c0-0dfc-4557-bc28-b4aa29472821"
CM034321.1	RepeatMasker	DNA	1780020	1780233	1250	-	.	ID="ttaa4c_ap";Tend="420";Tstart="212";shortTE="F";uid="423c48c0-be49-438c-b564-07756aba626b"
CM034321.1	RepeatMasker	DNA/hAT-Tip100	17287390	17287915	1079	-	.	ID="DNA8-107_AP";Tend="703";Tstart="102";shortTE="F";uid="5581f059-7db6-4bd3-a939-149bc5b3c6e3"
CM034321.1	RepeatMasker	DNA/MULE-NOF	23173047	23174767	6190	-	.	ID="RND-5_FAMILY-491";TEgroup="ctg_6%7CRND-5_FAMILY-491%7C2";Tend="8306";Tstart="6298";shortTE="F";uid="981c4745-a6c1-4b12-bbe3-76e4e7de1228"
CM034321.1	RepeatMasker	DNA	12530562	12531022	2616	-	.	ID="RND-6_FAMILY-2944";Tend="1494";Tstart="986";shortTE="F";uid="ccbbae4a-996b-4a39-bf89-02ed7351e4ee"
CM034321.1	RepeatMasker	DNA/hAT-Charlie	35731968	35732120	1012	-	.	ID="RND-1_FAMILY-86";Tend="7525";Tstart="7184";shortTE="F";uid="fa211895-cfcc-4d22-ba58-3c2abd61a9ce"
CM034321.1	RepeatMasker	DNA/hAT-Tip100	7656471	7656637	1251	-	.	ID="RND-5_FAMILY-4031";Tend="1147";Tstart="983";shortTE="F";uid="60a0d01e-9290-41fd-896d-615fe771e627"
CM034321.1	RepeatMasker	DNA/Kolobok-E	6499037	6499268	1075	-	.	ID="RND-1_FAMILY-388";Tend="3064";Tstart="2831";shortTE="F";uid="8ea5d3bd-6e2d-457a-ba53-ba8e1ee52ef1"
CM034321.1	RepeatMasker	DNA	6848697	6849120	2652	-	.	ID="TTAA2C_AP";Tend="420";Tstart="1";shortTE="F";uid="f87bdef2-53c7-4fc2-8180-02628c355dd2"
CM034321.1	RepeatMasker	LINE/R1	36769290	36774008	32598	-	.	ID="RND-5_FAMILY-41";Tend="6494";Tstart="1787";shortTE="F";uid="1559c268-8ca6-409b-9540-f223211414a4"
CM034321.1	RepeatMasker	Retroposon?	38887395	38887675	1229	-	.	ID="SINE2-1_AP";Tend="449";Tstart="221";shortTE="F";uid="e6d6d941-bfb5-4a86-ac57-e51fd6e7b7e1"
CM034321.1	RepeatMasker	Unknown	27314674	27314927	923	-	.	ID="RND-1_FAMILY-17";Tend="1211";Tstart="936";shortTE="F";uid="8da0219f-8637-41bf-87d4-abba80f66160"
CM034321.1	RepeatMasker	DNA	31670573	31671537	3537	-	.	ID="RND-5_FAMILY-4913";Tend="1788";Tstart="849";shortTE="F";uid="f5cad9de-7a28-4489-9dc1-ff64693a7a29"
CM034321.1	RepeatMasker	Retroposon?	33934815	33935937	1134	-	.	ID="RND-6_FAMILY-1097";Tend="1369";Tstart="586";shortTE="F";uid="e80d418e-4582-4b3f-a8bf-f070c641bc12"
CM034321.1	RepeatMasker	DNA	20566210	20566401	583	-	.	ID="DNA3-3_AP";Tend="169";Tstart="1";shortTE="F";uid="b6706cea-46b9-42b6-ae4a-1f03ac2b227e"
CM034321.1	RepeatMasker	DNA/Kolobok-E	31891149	31891360	873	-	.	ID="RND-6_FAMILY-2620";Tend="3500";Tstart="3305";shortTE="F";uid="798401c2-da9a-4e96-8911-d70f0ca94611"
CM034321.1	RepeatMasker	Retroposon?	8043820	8043956	667	-	.	ID="RND-6_FAMILY-3337";Tend="2219";Tstart="2080";shortTE="F";uid="40d8168c-c3b5-431c-8b3f-37480a090f11"
CM034321.1	RepeatMasker	DNA/Ginger-1	25754233	25754361	790	-	.	ID="RND-6_FAMILY-4450";Tend="931";Tstart="804";shortTE="F";uid="41004631-9ebc-4350-9439-2cc179b5008b"
CM034321.1	RepeatMasker	DNA/hAT-hAT19	13333118	13333773	753	-	.	ID="RND-6_FAMILY-8033";Tend="2621";Tstart="1987";shortTE="F";uid="b4621d58-1691-4a55-a13d-e1414843b449"
CM034321.1	RepeatMasker	LINE/R1	28814967	28815083	533	-	.	ID="RND-6_FAMILY-11247";Tend="1789";Tstart="1671";shortTE="F";uid="e39667f4-e598-45e2-9490-096193613166"
CM034321.1	RepeatMasker	DNA/Kolobok-E	27544655	27547474	21681	-	.	ID="RND-1_FAMILY-238";Tend="2856";Tstart="153";shortTE="F";uid="7c8939af-3332-4cd8-9e02-cb1a16d282cd"
CM034321.1	RepeatMasker	Retroposon?	36363206	36366123	4615	-	.	ID="RND-5_FAMILY-8059";TEgroup="ctg_6%7CRND-5_FAMILY-8059%7C2";Tend="3142";Tstart="342";shortTE="F";uid="35af2838-8b55-4d98-af92-4150881f18fc"
CM034321.1	RepeatMasker	DNA/Ginger-1	31265497	31265892	1851	-	.	ID="RND-6_FAMILY-1577";Tend="1326";Tstart="941";shortTE="F";uid="0bb62602-19c5-4ea0-a55c-1d87032492f8"
CM034321.1	RepeatMasker	DNA	39274372	39275015	2055	-	.	ID="DNA4-1_AP";Tend="756";Tstart="26";shortTE="F";uid="953e439c-a509-470f-a39b-8b5be46d89e3"
CM034321.1	RepeatMasker	DNA/Kolobok-E	4406420	4406564	533	-	.	ID="RND-6_FAMILY-5088";Tend="1728";Tstart="1592";shortTE="F";uid="291e3215-909e-4573-b1ce-87db36612525"
CM034321.1	RepeatMasker	Retroposon?	28872798	28873271	491	-	.	ID="RND-6_FAMILY-517";TEgroup="ctg_6%7CRND-6_FAMILY-517%7C3";Tend="996";Tstart="725";shortTE="F";uid="46e5efd5-47a5-4eee-ad55-528486bf3a98"
CM034321.1	RepeatMasker	Retroposon?	336552	336669	490	-	.	ID="RND-6_FAMILY-48448";Tend="2235";Tstart="2116";shortTE="F";uid="66c7b82d-33ae-437a-84ff-3c723a30cc38"
CM034321.1	RepeatMasker	Retroposon?	27871503	27871789	582	-	.	ID="RND-6_FAMILY-621";Tend="1416";Tstart="1130";shortTE="F";uid="1a21f274-6ddf-410c-929b-9c00e2f7aa59"
CM034321.1	RepeatMasker	DNA	34874050	34874425	1729	-	.	ID="TTAA11_AP";Tend="374";Tstart="1";shortTE="F";uid="d83fc3cd-6ef0-45e0-bd1b-8f033c6af91f"
CM034321.1	RepeatMasker	DNA/hAT-Tip100	38436193	38436388	896	-	.	ID="RND-5_FAMILY-2322";Tend="1686";Tstart="1496";shortTE="F";uid="bd1da1c1-ad92-4233-9557-bcdde51802b1"
CM034321.1	RepeatMasker	DNA/hAT	37812162	37812331	1012	-	.	ID="RND-4_FAMILY-18";Tend="1120";Tstart="961";shortTE="F";uid="1800bd34-881f-440b-b64d-76cb59c98765"
CM034321.1	RepeatMasker	Retroposon?	5563744	5564118	538	-	.	ID="RND-6_FAMILY-13076";Tend="1345";Tstart="987";shortTE="F";uid="9495a188-24d3-4fbd-8735-dd4bddf85c0f"
CM034321.1	RepeatMasker	Unknown	26007265	26009439	12092	-	.	ID="RND-6_FAMILY-6863";Tend="2534";Tstart="355";shortTE="F";uid="7edaa2e1-4e12-400f-9cdc-5690ef5e9bfa"
CM034321.1	RepeatMasker	Unknown	20595292	20595619	685	-	.	ID="RND-1_FAMILY-142";Tend="5439";Tstart="5121";shortTE="F";uid="7303c9f0-f289-41d2-9011-1d141165655b"
CM034321.1	RepeatMasker	LTR/Gypsy	33577109	33577285	1508	-	.	ID="RND-1_FAMILY-400";Tend="411";Tstart="235";shortTE="F";uid="da46e981-7eb5-4133-a11a-c1dd3799df6f"
CM034321.1	RepeatMasker	DNA/Kolobok-E	26982780	26982922	1241	-	.	ID="RND-6_FAMILY-12456";Tend="2766";Tstart="2116";shortTE="F";uid="f8a3fafb-79eb-4688-9fd2-61694058ed0e"
CM034321.1	RepeatMasker	RC/Helitron	16786472	16786661	1079	-	.	ID="RND-1_FAMILY-29";Tend="1503";Tstart="1314";shortTE="F";uid="0ffb171c-627f-4bbe-bcef-998411b89254"
CM034321.1	RepeatMasker	Unknown	34593150	34594092	7523	-	.	ID="RND-1_FAMILY-216";Tend="1817";Tstart="874";shortTE="F";uid="2d5b1ff5-a246-4240-becb-75add134b839"
CM034321.1	RepeatMasker	Unknown	26163641	26163768	986	-	.	ID="RND-6_FAMILY-9539";Tend="2366";Tstart="2240";shortTE="F";uid="5389c424-5626-49ab-a937-b04281a8537e"
CM034321.1	RepeatMasker	DNA	36047401	36047708	1482	-	.	ID="RND-6_FAMILY-3559";Tend="2008";Tstart="1755";shortTE="F";uid="98aaffae-d4b2-4490-83a4-d9951801196b"
CM034321.1	RepeatMasker	DNA/hAT	38613600	38613706	481	-	.	ID="RND-6_FAMILY-901";Tend="3280";Tstart="3175";shortTE="F";uid="5fa568da-6135-4bc7-b1c3-5d83580c5732"
CM034321.1	RepeatMasker	DNA/Ginger-1	761965	762138	717	-	.	ID="GINGER1-1_AP";Tend="5192";Tstart="5019";shortTE="F";uid="61b82730-6b44-489e-933f-71a58f39654d"
CM034321.1	RepeatMasker	RC/Helitron	10869777	10872054	16565	-	.	ID="RND-6_FAMILY-1908";TEgroup="ctg_6%7CRND-6_FAMILY-1908%7C1";Tend="3403";Tstart="542";shortTE="F";uid="145bd499-f9ab-44df-9821-a73f58a815d8"
CM034321.1	RepeatMasker	DNA/Kolobok-E	8730578	8731381	2593	-	.	ID="RND-6_FAMILY-24844";Tend="1608";Tstart="746";shortTE="F";uid="5105d5f8-62a0-4f1b-a549-118b31054c2f"
CM034321.1	RepeatMasker	Unknown	31503036	31503249	880	-	.	ID="RND-1_FAMILY-9";Tend="1135";Tstart="909";shortTE="F";uid="c8019022-97da-42d1-8c05-03ea530f42c7"
CM034321.1	RepeatMasker	Retroposon?	2899068	2899521	730	-	.	ID="SINE2-1_AP";Tend="471";Tstart="16";shortTE="F";uid="b6dad18d-19e9-475d-b432-05671164045f"
CM034321.1	RepeatMasker	DNA/hAT	32930267	32930709	2404	-	.	ID="DNA8-38_AP";Tend="486";Tstart="24";shortTE="F";uid="da6a0c92-1dda-4572-b487-0f994026e48f"
CM034321.1	RepeatMasker	DNA	34124746	34124908	405	-	.	ID="DNA8-60_AP";Tend="771";Tstart="578";shortTE="F";uid="d1b25634-fbac-4866-968d-f6aa8b350b11"
CM034321.1	RepeatMasker	Unknown	26399618	26399772	787	-	.	ID="RND-1_FAMILY-191";Tend="1086";Tstart="943";shortTE="F";uid="40fd2695-0419-41ed-9c08-73653e417384"
CM034321.1	RepeatMasker	DNA/MULE-NOF	38551040	38551153	436	-	.	ID="REHAVKUS1_AP";Tend="410";Tstart="297";shortTE="F";uid="1b171451-6df4-4e9f-972f-b6005048a42a"
CM034321.1	RepeatMasker	DNA/Ginger-1	1114654	1116374	4386	-	.	ID="rnd-6_family-9942";Tend="2274";Tstart="635";shortTE="F";uid="c0284245-b76b-47b7-9f5a-d392dba39aab"
CM034321.1	RepeatMasker	DNA/hAT?	9266029	9266291	2072	-	.	ID="RND-6_FAMILY-7631";Tend="979";Tstart="719";shortTE="F";uid="a7b07e0f-5cd4-433c-ae2f-0d7b323b7847"
CM034321.1	RepeatMasker	DNA/CMC-EnSpm	23743465	23743891	2741	-	.	ID="rnd-6_family-8813";Tend="1089";Tstart="706";shortTE="F";uid="ba8f4636-06d9-453a-8205-7306361114ba"
CM034321.1	RepeatMasker	Retroposon?	33063616	33063914	647	-	.	ID="RND-6_FAMILY-30965";Tend="1481";Tstart="1199";shortTE="F";uid="8e534f11-e877-4225-9692-a1570e083b75"
CM034321.1	RepeatMasker	Unknown	3727495	3727866	753	-	.	ID="RND-6_FAMILY-3190";TEgroup="ctg_6%7CRND-6_FAMILY-3190%7C1";Tend="1301";Tstart="918";shortTE="T";uid="d9631c8b-29eb-47e8-863a-7c8753f8fa84"
CM034321.1	RepeatMasker	Retroposon?	31961918	31962157	730	-	.	ID="RND-1_FAMILY-146";Tend="3741";Tstart="3502";shortTE="F";uid="df86e554-32d9-4034-a072-ed6eeaf4e2d4"
CM034321.1	RepeatMasker	LINE/L2	12645213	12645315	500	-	.	ID="RND-6_FAMILY-455";Tend="1722";Tstart="1610";shortTE="F";uid="71e6da9e-bd50-41c1-9935-c30c24435cfa"
CM034321.1	RepeatMasker	DNA/Ginger-1	17411919	17412169	480	-	.	ID="rnd-4_family-586";TEgroup="ctg_6%7Crnd-4_family-586%7C1";Tend="2457";Tstart="2314";shortTE="T";uid="acc1345f-d65f-4b0c-be9a-f29b975c136f"
CM034321.1	RepeatMasker	Retroposon?	6024976	6025379	2159	-	.	ID="RND-6_FAMILY-10695";Tend="1958";Tstart="1553";shortTE="F";uid="cd3d09b2-f321-44d2-a84b-655769b79b04"
CM034321.1	RepeatMasker	LINE/R1	27273101	27273471	2765	-	.	ID="RND-1_FAMILY-110";Tend="1373";Tstart="1003";shortTE="F";uid="243564a2-40f4-4542-9baa-dcf8ccd20b69"
CM034321.1	RepeatMasker	DNA	13385362	13385758	2663	-	.	ID="TTAA6_AP";Tend="431";Tstart="1";shortTE="F";uid="f32b083b-680a-4fd9-9dca-090e55014487"
CM034321.1	RepeatMasker	DNA	31504022	31504183	741	-	.	ID="RND-6_FAMILY-2684";Tend="2024";Tstart="1863";shortTE="F";uid="d486c530-f0de-47bc-8ade-6f42fc5841a2"
CM034321.1	RepeatMasker	DNA/Ginger-1	24769242	24769380	979	-	.	ID="RND-6_FAMILY-1577";Tend="1044";Tstart="909";shortTE="F";uid="8f891401-f13b-4100-8f61-749e0d416991"
CM034321.1	RepeatMasker	DNA/hAT-hAT19	13388588	13388773	994	-	.	ID="RND-6_FAMILY-6784";Tend="3769";Tstart="3577";shortTE="F";uid="bd5a999d-47f3-4f39-b474-ec1a109c1121"
CM034321.1	RepeatMasker	DNA/MULE-NOF	28184326	28184440	501	-	.	ID="RND-5_FAMILY-491";Tend="8274";Tstart="8160";shortTE="F";uid="a9556b76-d2d6-4616-96ef-42b111c36243"
CM034321.1	RepeatMasker	Unknown	28523342	28523958	2339	-	.	ID="RND-6_FAMILY-2857";Tend="1801";Tstart="1281";shortTE="F";uid="4924ef11-cee5-4674-b733-8f2412a9a344"
CM034321.1	RepeatMasker	Retroposon?	27839233	27839420	805	-	.	ID="RND-6_FAMILY-10695";Tend="865";Tstart="679";shortTE="F";uid="18c8a9a4-9b62-41d7-9818-5ab4f3c69665"
CM034321.1	RepeatMasker	Retroposon?	38885267	38886176	3149	-	.	ID="RND-5_FAMILY-1549";Tend="1996";Tstart="1061";shortTE="F";uid="1bfcb191-85af-4758-84f7-fc4c6e7193c2"
CM034321.1	RepeatMasker	DNA/hAT-Tip100	9588011	9588527	825	-	.	ID="RND-5_FAMILY-1393";Tend="1903";Tstart="1251";shortTE="F";uid="0c0c68a4-4a5c-4caf-8280-130bd9ade216"
CM034321.1	RepeatMasker	Retroposon?	14620795	14620931	461	-	.	ID="RND-5_FAMILY-8059";Tend="2163";Tstart="2038";shortTE="F";uid="f485f5e4-e758-484f-afc6-ccf5b5b4d200"
CM034321.1	RepeatMasker	DNA/hAT-Charlie	7180043	7180468	1159	-	.	ID="RND-4_FAMILY-977";Tend="1277";Tstart="931";shortTE="F";uid="53e13fb7-3ada-4e90-a246-b04240554a33"
CM034321.1	RepeatMasker	DNA/hAT-Charlie	30397427	30400103	22601	-	.	ID="RND-6_FAMILY-29124";Tend="3574";Tstart="909";shortTE="F";uid="4d867ab9-e28e-4575-bd9d-9f599cb99e16"
CM034321.1	RepeatMasker	Unknown	37185283	37185492	1128	-	.	ID="RND-1_FAMILY-225";Tend="1312";Tstart="1101";shortTE="F";uid="794d5cd8-7cf0-4269-aa99-b67e1175269b"
CM034321.1	RepeatMasker	Unknown	37304702	37304910	1350	-	.	ID="RND-4_FAMILY-2173";Tend="1300";Tstart="1088";shortTE="F";uid="2a91dd7a-8788-4230-97f6-e266df7217af"
CM034321.1	RepeatMasker	Retroposon?	31960478	31960586	451	-	.	ID="RND-6_FAMILY-15339";Tend="1166";Tstart="1059";shortTE="F";uid="0d86c9a2-5d86-4e18-ac4b-3caa731fab84"
CM034321.1	RepeatMasker	DNA/Ginger-1	11144085	11144391	2325	-	.	ID="RND-6_FAMILY-3774";Tend="2203";Tstart="1880";shortTE="F";uid="ab26964a-bb15-4100-ad8b-e5ff516b356f"
CM034321.1	RepeatMasker	DNA	32515014	32515132	582	-	.	ID="DNA8-15_AP";Tend="115";Tstart="3";shortTE="F";uid="d2fd0523-cff8-4005-abc8-17f7bd0eafb8"
CM034321.1	RepeatMasker	Unknown	24491463	24491643	559	-	.	ID="RND-1_FAMILY-84";Tend="959";Tstart="803";shortTE="F";uid="04f82bd7-d845-4d12-8bc7-0956cb9345e3"
CM034321.1	RepeatMasker	DNA/hAT	31308972	31309240	1912	-	.	ID="HAT-N12_AP";Tend="270";Tstart="1";shortTE="F";uid="a6851495-8a1f-470e-9213-5f4ade2d2381"
CM034321.1	RepeatMasker	Retroposon?	27989628	27989855	988	-	.	ID="RND-6_FAMILY-13511";Tend="2362";Tstart="2131";shortTE="F";uid="483a3d80-b5f1-4dc2-9919-ca672e2e1a91"
CM034321.1	RepeatMasker	DNA/Kolobok-E	33676438	33676716	1585	-	.	ID="RND-6_FAMILY-9765";Tend="471";Tstart="221";shortTE="F";uid="ca0d9631-bf12-4bcb-8b5a-21a00006e4e6"
CM034321.1	RepeatMasker	DNA	33506697	33506837	543	-	.	ID="RND-6_FAMILY-21791";Tend="2281";Tstart="2136";shortTE="F";uid="302d8da0-92eb-4dcf-a99e-8ec8564996a6"
CM034321.1	RepeatMasker	DNA	38300908	38301260	944	-	.	ID="DNA4-2_AP";Tend="349";Tstart="15";shortTE="F";uid="3433ac26-a937-44ea-961e-39af10b24180"
CM034321.1	RepeatMasker	DNA	13630873	13631196	585	-	.	ID="DNA4-3_AP";Tend="455";Tstart="153";shortTE="F";uid="5b824b48-3ae1-434d-ba17-61543f0ecc7f"
CM034321.1	RepeatMasker	DNA/Kolobok-T2	25133275	25133849	945	-	.	ID="KOLOBOK-1_AP";Tend="3063";Tstart="2492";shortTE="F";uid="e1ca6f67-627f-46de-ad62-9551cb337b44"
CM034321.1	RepeatMasker	DNA	37677291	37677549	715	-	.	ID="DNA4-3_AP";Tend="330";Tstart="24";shortTE="F";uid="70413d92-91b7-4d26-b8c1-9ba748fc7139"
CM034321.1	RepeatMasker	DNA	29895635	29895820	862	-	.	ID="DNAX-2_AP";Tend="467";Tstart="273";shortTE="F";uid="d6828af3-8dbd-4804-8cf8-3d0ee9d173a8"
CM034321.1	RepeatMasker	DNA/hAT-Ac	38976807	38977672	1757	-	.	ID="rnd-5_family-2407";Tend="3896";Tstart="3190";shortTE="F";uid="f9e03821-a042-4d02-9645-4fb528fdade6"
CM034321.1	RepeatMasker	LINE/CR1	27835921	27838052	14491	-	.	ID="RND-6_FAMILY-8741";Tend="2116";Tstart="170";shortTE="F";uid="8cb386c4-80cb-4734-9d3c-6085c667ad33"
CM034321.1	RepeatMasker	LTR/Gypsy	30313822	30314382	4839	-	.	ID="RND-1_FAMILY-512";Tend="2206";Tstart="1645";shortTE="F";uid="558142c7-ee97-4145-8d2b-74a79d470835"
CM034321.1	RepeatMasker	Unknown	38973229	38973606	1851	-	.	ID="RND-5_FAMILY-18262";Tend="1344";Tstart="968";shortTE="F";uid="b8ca6b21-ec9a-4242-82b2-ea3d97a0f31e"
CM034321.1	RepeatMasker	DNA/hAT-hAT19	15951134	15951300	773	-	.	ID="RND-4_FAMILY-600";Tend="2419";Tstart="2246";shortTE="F";uid="9d9a4637-9e53-4109-afb6-342d313d8210"
CM034321.1	RepeatMasker	Unknown	13456976	13457360	638	-	.	ID="RND-6_FAMILY-10042";Tend="1270";Tstart="887";shortTE="F";uid="9102c476-6d51-4785-90ca-b129229c478b"
CM034321.1	RepeatMasker	DNA/Ginger-1	18621463	18621630	889	-	.	ID="RND-6_FAMILY-439";Tend="922";Tstart="758";shortTE="F";uid="ca4c9846-e206-4c8b-902d-ba0a942d7616"
CM034321.1	RepeatMasker	LTR/Gypsy	36526263	36526604	1087	-	.	ID="RND-6_FAMILY-10737";Tend="1384";Tstart="1060";shortTE="F";uid="d6cd5ac5-2950-4ce1-b110-e26f36ca534b"
CM034321.1	RepeatMasker	Retroposon?	17193878	17194213	915	-	.	ID="RND-6_FAMILY-21867";Tend="3753";Tstart="3399";shortTE="F";uid="bc518c4d-0a6a-43b2-8c8f-b6313c683bfd"
CM034321.1	RepeatMasker	DNA	37802900	37803054	819	-	.	ID="ttaa2c_ap";Tend="383";Tstart="230";shortTE="F";uid="609453ae-7306-4af9-9221-8e399a0b61fc"
CM034321.1	RepeatMasker	DNA/Kolobok-E	39263445	39263767	755	-	.	ID="RND-1_FAMILY-378";TEgroup="ctg_6%7CRND-1_FAMILY-378%7C1";Tend="1402";Tstart="926";shortTE="F";uid="bcdf8b9f-7eea-4339-b6d1-eb129f90cdb2"
CM034321.1	RepeatMasker	Retroposon?	32234672	32235044	2482	-	.	ID="RND-6_FAMILY-3746";Tend="1149";Tstart="772";shortTE="F";uid="88f73b88-d03a-4b38-a3f2-a87a896b817a"
CM034321.1	RepeatMasker	DNA	22221755	22222389	4269	-	.	ID="RND-6_FAMILY-8989";Tend="1663";Tstart="977";shortTE="F";uid="ae65609c-912a-4e1b-8990-1c1b34b93a40"
CM034321.1	RepeatMasker	Retroposon?	39057617	39057908	1504	-	.	ID="RND-6_FAMILY-27257";Tend="2021";Tstart="1734";shortTE="F";uid="377ce815-8468-4245-8330-62581de86289"
CM034321.1	RepeatMasker	Unknown	3218785	3219289	546	-	.	ID="RND-4_FAMILY-1146";TEgroup="ctg_6%7CRND-4_FAMILY-1146%7C1";Tend="1519";Tstart="973";shortTE="F";uid="2967cc61-567d-4bd5-8eb9-13fc9e58d14e"
CM034321.1	RepeatMasker	DNA	31584347	31584775	2135	-	.	ID="RND-6_FAMILY-21791";Tend="1069";Tstart="647";shortTE="F";uid="300ca325-44f1-49c8-9911-7d2d91090441"
CM034321.1	RepeatMasker	DNA/hAT-hAT19	32724476	32724712	653	-	.	ID="DNA8-71B_AP";Tend="228";Tstart="2";shortTE="F";uid="0b53271d-c23e-4def-9b52-c4630016b3e5"
CM034321.1	RepeatMasker	DNA/Kolobok-E	27574410	27576482	7062	-	.	ID="RND-1_FAMILY-238";TEgroup="ctg_6%7CRND-1_FAMILY-238%7C2";Tend="2483";Tstart="1280";shortTE="F";uid="b6b2603c-3bb3-4dcd-86b1-31a4a6a4d668"
CM034321.1	RepeatMasker	DNA/hAT-Ac	24933796	24934037	758	-	.	ID="RND-5_FAMILY-1799";Tend="1347";Tstart="1130";shortTE="F";uid="207c4dc6-c030-49a7-a1a7-41dc9e3ff241"
CM034321.1	RepeatMasker	Retroposon?	28449340	28449557	1237	-	.	ID="RND-6_FAMILY-10695";Tend="1784";Tstart="1553";shortTE="F";uid="2db3e558-d59e-402e-a5ad-74c74014a6a3"
CM034321.1	RepeatMasker	DNA/MULE-NOF	14842536	14842672	463	-	.	ID="RND-6_FAMILY-1228";Tend="395";Tstart="259";shortTE="F";uid="f78dac62-8f8a-49fa-b47a-77c4ac4625a8"
CM034321.1	RepeatMasker	DNA/Kolobok-E	11228519	11228624	452	-	.	ID="RND-6_FAMILY-5088";Tend="1733";Tstart="1629";shortTE="F";uid="f6475917-0592-4eea-be0e-3bea5b4064db"
CM034321.1	RepeatMasker	DNA/hAT-hAT19	35584717	35585122	2436	-	.	ID="DNA8-98_AP";Tend="638";Tstart="232";shortTE="F";uid="07977db4-1cb1-4048-96ce-51c085811410"
CM034321.1	RepeatMasker	Retroposon?	30871233	30871929	2882	-	.	ID="RND-6_FAMILY-17962";Tend="3051";Tstart="2413";shortTE="F";uid="8a3eab1a-a080-4138-b951-9db3bb642c92"
CM034321.1	RepeatMasker	DNA/hAT-Tip100	7247993	7249033	8903	-	.	ID="RND-6_FAMILY-15768";Tend="1415";Tstart="380";shortTE="F";uid="d9e41abf-9a0f-41bb-ae09-483a06380c6b"
CM034321.1	RepeatMasker	RC/Helitron	8973579	8973755	854	-	.	ID="RND-5_FAMILY-960";Tend="1369";Tstart="1198";shortTE="F";uid="be81555d-75ac-424d-bacf-5f790c9b210f"
CM034321.1	RepeatMasker	DNA/Ginger-1	8186082	8186683	4461	-	.	ID="RND-5_FAMILY-4248";Tend="2108";Tstart="1493";shortTE="F";uid="6f6ddd2d-e8a5-478c-8fa1-d3e49d854b58"
CM034321.1	RepeatMasker	DNA/Kolobok-E	21459801	21460124	4624	-	.	ID="RND-6_FAMILY-9224";Tend="1214";Tstart="128";shortTE="F";uid="ec0158df-0e11-4161-99e1-ab58a3a61653"
CM034321.1	RepeatMasker	RC/Helitron	26144665	26145099	691	-	.	ID="RND-6_FAMILY-1092";Tend="1041";Tstart="602";shortTE="F";uid="d64678fc-b147-4523-a208-53fa117dda31"
CM034321.1	RepeatMasker	Retroposon?	19959451	19965025	47847	-	.	ID="RND-1_FAMILY-130";Tend="6006";Tstart="458";shortTE="F";uid="b6f1b01a-889f-46df-99b5-a8d39da171e8"
CM034321.1	RepeatMasker	Retroposon?	25818174	25818553	738	-	.	ID="RND-1_FAMILY-170";Tend="347";Tstart="81";shortTE="F";uid="7476b40f-2190-4a6b-aec3-2d36396b173d"
CM034321.1	RepeatMasker	RC/Helitron	23230838	23231014	1076	-	.	ID="RND-5_FAMILY-874";Tend="1500";Tstart="1324";shortTE="F";uid="9c96fd82-21db-4970-b3b1-a8c49d398ced"
CM034321.1	RepeatMasker	LINE/L2	23673606	23674235	626	-	.	ID="RND-5_FAMILY-97";Tend="1396";Tstart="767";shortTE="F";uid="1d3ce898-e77f-40ef-b6ba-e991b725f18a"
CM034321.1	RepeatMasker	DNA/hAT-Tip100	5876633	5876760	416	-	.	ID="RND-5_FAMILY-2275";Tend="752";Tstart="628";shortTE="F";uid="da5a29a6-7d68-49e9-aa79-cd18e7c0ab87"
CM034321.1	RepeatMasker	Unknown	34234550	34234897	1113	-	.	ID="RND-1_FAMILY-17";Tend="1471";Tstart="1033";shortTE="F";uid="a754d6b6-0599-4eb6-90fb-7ce6ff3e3beb"
CM034321.1	RepeatMasker	Unknown	39016316	39016579	456	-	.	ID="RND-5_FAMILY-380";Tend="1234";Tstart="982";shortTE="F";uid="6d8fb9a7-3303-41f9-b3bb-4d1d6ad3f3b1"
CM034321.1	RepeatMasker	DNA	10764450	10764603	551	-	.	ID="RND-6_FAMILY-4349";Tend="906";Tstart="746";shortTE="F";uid="0a9c7a35-8959-43d5-9f0c-e3a5d27f5017"
CM034321.1	RepeatMasker	DNA/Merlin	32572527	32572907	615	-	.	ID="RND-5_FAMILY-932";Tend="1310";Tstart="952";shortTE="F";uid="9a179b6e-b358-4ce5-80e6-3095d4ca992c"
CM034321.1	RepeatMasker	DNA	14329479	14329594	564	-	.	ID="TTAA2D_AP";Tend="431";Tstart="322";shortTE="F";uid="8a9c9d57-13ae-4f0e-b9eb-a4744a4997c8"
CM034321.1	RepeatMasker	Unknown	36486824	36487248	853	-	.	ID="RND-6_FAMILY-39186";Tend="1596";Tstart="1155";shortTE="F";uid="a690ddaf-1adb-40b8-abc2-d3c21751fe9a"
CM034321.1	RepeatMasker	DNA/TcMar-m44?	9116639	9116948	562	-	.	ID="RND-6_FAMILY-10880";TEgroup="ctg_6%7CRND-6_FAMILY-10880%7C1";Tend="2236";Tstart="1947";shortTE="T";uid="d1751df9-a66a-46d0-ab4e-9ad49b240184"
CM034321.1	RepeatMasker	DNA	16350760	16350922	1243	-	.	ID="DNA3-10_AP";Tend="168";Tstart="1";shortTE="F";uid="e2353985-c4d2-4def-9332-ea10146acdd1"
CM034321.1	RepeatMasker	DNA/hAT-Ac	38944166	38946262	8449	-	.	ID="RND-5_FAMILY-2407";Tend="2981";Tstart="935";shortTE="F";uid="e3194c47-cbf6-4454-af7c-c9c7aa725dc1"
CM034321.1	RepeatMasker	DNA/Kolobok-E	26263033	26265615	21965	-	.	ID="RND-5_FAMILY-540";Tend="3296";Tstart="669";shortTE="F";uid="a00e2c9a-6cb8-4027-b162-2395e0624917"
CM034321.1	RepeatMasker	DNA/hAT	12267466	12267963	653	-	.	ID="RND-6_FAMILY-13684";TEgroup="ctg_6%7CRND-6_FAMILY-13684%7C1";Tend="1640";Tstart="948";shortTE="T";uid="db9a6e20-be03-4c14-9e40-37e136c6c11e"
CM034321.1	RepeatMasker	Unknown	19345310	19345618	1282	-	.	ID="RND-5_FAMILY-2096";Tend="1130";Tstart="833";shortTE="F";uid="394afc4f-3b7f-4c2a-b72c-74a92fee8811"
CM034321.1	RepeatMasker	Unknown	1729867	1730576	4768	-	.	ID="RND-5_FAMILY-261";Tend="1669";Tstart="965";shortTE="F";uid="3a343960-34cc-4938-add7-f7eb770018f5"
CM034321.1	RepeatMasker	DNA/hAT-Tip100	32972710	32972884	897	-	.	ID="RND-6_FAMILY-3565";Tend="2718";Tstart="2541";shortTE="F";uid="48437195-92ee-4e42-b9f7-2b26bcc17da3"
CM034321.1	RepeatMasker	DNA/Kolobok-E	24544379	24545451	4608	-	.	ID="RND-4_FAMILY-674";Tend="1663";Tstart="583";shortTE="F";uid="76aff6fb-2380-4dca-bfe3-e4ce10f784f0"
CM034321.1	RepeatMasker	Retroposon?	273241	273688	646	-	.	ID="RND-6_FAMILY-13193";Tend="1180";Tstart="651";shortTE="F";uid="720429cb-d4a7-4b20-81e1-9a09376873c7"
CM034321.1	RepeatMasker	DNA/hAT	16112692	16112810	633	-	.	ID="RND-6_FAMILY-5536";Tend="3055";Tstart="2938";shortTE="F";uid="3e3967d5-fb7a-4eb1-942f-9acd5a75879b"
CM034321.1	RepeatMasker	DNA/Ginger-2	26745655	26746180	554	-	.	ID="RND-6_FAMILY-7771";Tend="3076";Tstart="2261";shortTE="F";uid="01ccfd49-1fe6-45c6-b494-72ffc317c6cc"
CM034321.1	RepeatMasker	DNA	21110825	21111017	702	-	.	ID="DNA4-2_AP";Tend="760";Tstart="582";shortTE="F";uid="1b6574f6-9dce-481b-8704-38cac68b1d0d"
CM034321.1	RepeatMasker	Unknown	33455179	33456019	6746	-	.	ID="RND-1_FAMILY-419";Tend="1781";Tstart="949";shortTE="F";uid="a19ae949-cfea-47ab-9c2e-23205a02ce75"
CM034321.1	RepeatMasker	Unknown	12104556	12104838	2325	-	.	ID="RND-1_FAMILY-30";Tend="1238";Tstart="958";shortTE="F";uid="ad8829ba-8986-4af6-ab47-972e84b148ca"
CM034321.1	RepeatMasker	Unknown	34640605	34642030	11541	-	.	ID="RND-1_FAMILY-274";Tend="3560";Tstart="2125";shortTE="F";uid="877ef186-b520-4b18-88a9-c0233c2815b3"
CM034321.1	RepeatMasker	Unknown	36505417	36506114	4949	-	.	ID="RND-6_FAMILY-4023";Tend="1503";Tstart="809";shortTE="F";uid="f0a2549a-e316-49a5-ae2c-a8ed8a0c3a98"
CM034321.1	RepeatMasker	Retroposon?	5808114	5808762	4836	-	.	ID="RND-6_FAMILY-21867";Tend="2338";Tstart="1673";shortTE="F";uid="65b07b9c-61d8-4e9b-a8b3-0d5894caf66c"
CM034321.1	RepeatMasker	Unknown	32361752	32362184	2404	-	.	ID="RND-6_FAMILY-15583";Tend="1170";Tstart="692";shortTE="F";uid="28e3e2d4-4fe0-4d8b-883c-2efccfcd37b3"
CM034321.1	RepeatMasker	DNA/hAT	8939233	8939537	1889	-	.	ID="DNA8-38_AP";Tend="414";Tstart="119";shortTE="F";uid="aba7fdf9-a063-4412-a28b-7b15237cb63d"
CM034321.1	RepeatMasker	DNA/Ginger-1	28769468	28769585	434	-	.	ID="RND-6_FAMILY-4572";Tend="933";Tstart="823";shortTE="F";uid="7a918571-75f1-4504-8a9e-3d65d13c662c"
CM034321.1	RepeatMasker	DNA	10799254	10799377	400	-	.	ID="DNA8-103_AP";Tend="270";Tstart="138";shortTE="F";uid="7caaa9aa-a01e-420b-a7cf-011d84dde36f"
CM034321.1	RepeatMasker	DNA	34756915	34757129	992	-	.	ID="DNA4-2_AP";Tend="769";Tstart="552";shortTE="F";uid="7edf3911-c88d-48bb-9e16-77921a41ecee"
CM034321.1	RepeatMasker	LTR/Gypsy	38510193	38510812	5106	-	.	ID="RND-1_FAMILY-237";Tend="1566";Tstart="948";shortTE="F";uid="fe9654f7-da76-4533-ad44-94980df06d72"
CM034321.1	RepeatMasker	DNA/hAT-hAT19	3908992	3909307	1989	-	.	ID="RND-6_FAMILY-642";Tend="1521";Tstart="1208";shortTE="F";uid="b0630777-a019-4dbd-9b89-9135dda295ac"
CM034321.1	RepeatMasker	DNA	26548807	26549079	1562	-	.	ID="RND-6_FAMILY-48655";Tend="1232";Tstart="974";shortTE="F";uid="915b658c-eb46-4e0e-9f9d-2164d3b4905d"
CM034321.1	RepeatMasker	DNA/Ginger-1	29908356	29908566	1220	-	.	ID="RND-6_FAMILY-9942";Tend="852";Tstart="640";shortTE="F";uid="ded945dd-0218-4eb9-88a8-0e34bab85afe"
CM034321.1	RepeatMasker	Retroposon?	13247160	13247360	555	-	.	ID="RND-5_FAMILY-277";Tend="1719";Tstart="1512";shortTE="F";uid="329fb3a1-feaf-4ec8-966a-c94fbbfa94f2"
CM034321.1	RepeatMasker	Retroposon?	26245625	26246035	1417	-	.	ID="RND-6_FAMILY-15339";Tend="1012";Tstart="596";shortTE="F";uid="df08ead4-f2c8-420b-aac5-4b6af967c2fe"
CM034321.1	RepeatMasker	DNA/hAT	18612977	18613749	2037	-	.	ID="RND-5_FAMILY-6413";TEgroup="ctg_6%7CRND-5_FAMILY-6413%7C1";Tend="1777";Tstart="791";shortTE="F";uid="0bc6824e-3fb7-4307-8358-49f6280f4389"
CM034321.1	RepeatMasker	DNA/Ginger-1	24771765	24772656	5930	-	.	ID="RND-5_FAMILY-6062";Tend="2118";Tstart="1202";shortTE="F";uid="0aba4e30-5dd9-4d17-88f1-d5ae1ef39a67"
CM034321.1	RepeatMasker	DNA/hAT-Tip100	30241583	30241703	584	-	.	ID="RND-1_FAMILY-333";Tend="1147";Tstart="1026";shortTE="F";uid="c8e476fb-5e81-4623-806a-b3cd96f2df61"
CM034321.1	RepeatMasker	Retroposon?	37545682	37545911	458	-	.	ID="SINE2-2_AP";Tend="232";Tstart="1";shortTE="F";uid="f70b58b3-560a-4d96-8319-f0742da4c4bf"
CM034321.1	RepeatMasker	LINE/L2	28373316	28373956	483	-	.	ID="RND-6_FAMILY-12232";Tend="1461";Tstart="829";shortTE="F";uid="e8a1e03b-a839-4081-8a38-e587bfcb47de"
CM034321.1	RepeatMasker	Retroposon?	28669987	28670286	431	-	.	ID="RND-6_FAMILY-13193";Tend="1220";Tstart="881";shortTE="F";uid="9b30898c-af16-4d8a-9de0-52b6c3e51e8e"
CM034321.1	RepeatMasker	Unknown	37310801	37310949	673	-	.	ID="RND-6_FAMILY-5607";Tend="1168";Tstart="1006";shortTE="F";uid="f3374375-297b-4b23-9efe-2d8051e8a5b6"
CM034321.1	RepeatMasker	LINE/I	11495747	11497297	1939	-	.	ID="RND-6_FAMILY-4912";TEgroup="ctg_6%7CRND-6_FAMILY-4912%7C1";Tend="1681";Tstart="15";shortTE="F";uid="bd737d8a-9333-455f-a499-de358b897eed"
CM034321.1	RepeatMasker	DNA/Kolobok-E	32974529	32975346	3991	-	.	ID="RND-5_FAMILY-3722";Tend="5790";Tstart="4954";shortTE="F";uid="74041847-680d-4cdc-91c2-f1f561fa088d"
CM034321.1	RepeatMasker	DNA	8583245	8583472	892	-	.	ID="DNAX-2_AP";Tend="228";Tstart="3";shortTE="F";uid="c17e07f3-3eb4-4f5e-af93-4bb616406332"
CM034321.1	RepeatMasker	Unknown	21430735	21430846	629	-	.	ID="RND-6_FAMILY-731";Tend="1203";Tstart="1097";shortTE="F";uid="b23cc984-90dd-4aa9-a116-98da04cbb3b8"
CM034321.1	RepeatMasker	DNA/hAT	913850	914387	2862	-	.	ID="RND-1_FAMILY-45";Tend="1446";Tstart="842";shortTE="F";uid="0dbf1297-54cf-467f-83d0-f5e6b173255a"
CM034321.1	RepeatMasker	RC/Helitron	4325017	4325428	2360	-	.	ID="RND-1_FAMILY-24";Tend="1345";Tstart="941";shortTE="F";uid="8ff8b462-93fe-47e3-80b5-69bafda66437"
CM034321.1	RepeatMasker	DNA	29791143	29791328	1116	-	.	ID="ttaa4_ap";Tend="175";Tstart="2";shortTE="F";uid="9dc10001-0357-4e42-86c9-d4bddd10586f"
CM034321.1	RepeatMasker	DNA/hAT-hAT19	12836584	12836772	467	-	.	ID="RND-6_FAMILY-8033";Tend="2695";Tstart="2488";shortTE="F";uid="d60b9431-f5c1-44ce-90cd-82f303688b2f"
CM034321.1	RepeatMasker	DNA/Kolobok-T2	32393625	32393728	545	-	.	ID="RND-6_FAMILY-1672";Tend="1078";Tstart="976";shortTE="F";uid="c8e3dc5d-640e-4213-9750-5cad1d3172dd"
CM034321.1	RepeatMasker	Retroposon?	37029691	37030477	2130	-	.	ID="SINE2-1_AP";Tend="1464";Tstart="630";shortTE="F";uid="d39cc996-5dff-4cac-9828-40e68568d93d"
CM034321.1	RepeatMasker	Retroposon?	26983379	26983494	462	-	.	ID="RND-6_FAMILY-30965";Tend="1462";Tstart="1343";shortTE="F";uid="9c08dc31-1a9a-400a-875a-47a9308bcac0"
CM034321.1	RepeatMasker	DNA/Ginger-1	27898443	27898817	1493	-	.	ID="RND-6_FAMILY-13191";Tend="2230";Tstart="1865";shortTE="F";uid="d7bebf5d-b9b3-4654-950b-433c462afca0"
CM034321.1	RepeatMasker	DNA/hAT-hAT19	9186816	9186952	557	-	.	ID="RND-6_FAMILY-6784";Tend="2311";Tstart="2166";shortTE="F";uid="25fb4a2e-377a-4141-aadf-03efebe0201a"
CM034321.1	RepeatMasker	DNA/hAT-Ac	38607682	38607941	957	-	.	ID="DNA8-111_AP";TEgroup="ctg_6%7CDNA8-111_AP%7C4";Tend="226";Tstart="1";shortTE="F";uid="f224ba6a-fb57-4746-9772-5c1552079132"
CM034321.1	RepeatMasker	DNA	6590176	6590294	800	-	.	ID="TTAA2D_AP";Tend="121";Tstart="1";shortTE="F";uid="93d36772-18fe-4745-9e6a-25c8ba6f1558"
CM034321.1	RepeatMasker	Unknown	25180658	25181019	2147	-	.	ID="RND-1_FAMILY-373";Tend="1253";Tstart="893";shortTE="F";uid="7f85afc0-264b-45af-8c1e-e0deed77350c"
CM034321.1	RepeatMasker	LINE/I	518067	518483	459	-	.	ID="RND-6_FAMILY-4912";Tend="2080";Tstart="1692";shortTE="F";uid="0b9309a7-0af1-457e-95cb-21b4b830aaad"
CM034321.1	RepeatMasker	DNA	30894504	30894892	1864	-	.	ID="TTAA4B_AP";Tend="430";Tstart="41";shortTE="F";uid="38879598-74ce-48dc-a8a6-7ac17822e64c"
CM034321.1	RepeatMasker	Unknown	36932358	36932992	3230	-	.	ID="RND-1_FAMILY-243";Tend="1437";Tstart="802";shortTE="F";uid="494accb7-b1ab-4dc4-ba5e-501c58e7a6ce"
CM034321.1	RepeatMasker	DNA	32088027	32088264	1641	-	.	ID="RND-5_FAMILY-3277";Tend="1489";Tstart="1256";shortTE="F";uid="7849b95d-77a5-4c3a-82ad-aad79e3c8ad9"
CM034321.1	RepeatMasker	Retroposon?	31882155	31882336	514	-	.	ID="RND-6_FAMILY-13193";Tend="1620";Tstart="1434";shortTE="F";uid="17090eb4-f17f-4544-8911-96ec5c16e676"
CM034321.1	RepeatMasker	Retroposon?	16393007	16393273	894	-	.	ID="RND-5_FAMILY-934";Tend="2268";Tstart="2033";shortTE="F";uid="4bc6a535-7553-4bfc-b971-ba62181e6fff"
CM034321.1	RepeatMasker	DNA/Ginger-1	24966707	24966842	431	-	.	ID="RND-6_FAMILY-9942";Tend="2145";Tstart="2011";shortTE="F";uid="512452b4-7648-46a9-b680-d6e4e0c69dc1"
CM034321.1	RepeatMasker	LTR/Copia	27464758	27465044	2406	-	.	ID="RND-6_FAMILY-1726";Tend="5572";Tstart="5286";shortTE="F";uid="c114be27-efb7-4a24-a09f-053e2004ce19"
CM034321.1	RepeatMasker	Retroposon?	33387065	33387168	429	-	.	ID="RND-6_FAMILY-13193";Tend="915";Tstart="806";shortTE="F";uid="1b4cc007-bb98-4181-9aa3-25ace055e0c8"
CM034321.1	RepeatMasker	DNA	27026608	27027014	1792	-	.	ID="ttaa3b_ap";Tend="415";Tstart="9";shortTE="F";uid="ce717d27-74a1-4a5d-977f-1a9e9876f06d"
CM034321.1	RepeatMasker	DNA/Ginger-1	21420944	21421184	1504	-	.	ID="RND-5_FAMILY-6062";Tend="2133";Tstart="1878";shortTE="F";uid="897c9c07-0d53-46a9-987a-a3d2f16f3440"
CM034321.1	RepeatMasker	DNA	18851646	18852384	1498	-	.	ID="RND-5_FAMILY-463";TEgroup="ctg_6%7CRND-5_FAMILY-463%7C3";Tend="1369";Tstart="881";shortTE="F";uid="f564ea60-060f-4313-ac40-71fd0f2b635f"
CM034321.1	RepeatMasker	DNA/MULE-MuDR	30422871	30423178	1291	-	.	ID="MUDR2X_AP";Tend="1167";Tstart="853";shortTE="F";uid="dce0037d-7115-47a2-bb4c-98973f906e48"
CM034321.1	RepeatMasker	DNA/hAT	29084045	29084631	2492	-	.	ID="RND-6_FAMILY-5670";Tend="1581";Tstart="978";shortTE="F";uid="518443c7-8210-4427-af01-c1098041a50b"
CM034321.1	RepeatMasker	RC/Helitron	36989166	36989425	1896	-	.	ID="RND-6_FAMILY-78";Tend="1263";Tstart="1007";shortTE="F";uid="82c80366-7dbd-427a-a461-9c47a25626eb"
CM034321.1	RepeatMasker	RC/Helitron	34864590	34864712	1187	-	.	ID="RND-5_FAMILY-14182";Tend="1778";Tstart="1559";shortTE="F";uid="44f24a27-541b-4198-b19a-f99b8ed67442"
CM034321.1	RepeatMasker	Unknown	38122219	38122479	1160	-	.	ID="RND-1_FAMILY-4";Tend="1783";Tstart="1523";shortTE="F";uid="e0acddf3-6224-4485-829e-71a077879155"
CM034321.1	RepeatMasker	DNA/hAT-hAT19	24976541	24977118	4119	-	.	ID="RND-5_FAMILY-6552";Tend="1369";Tstart="819";shortTE="F";uid="7d95084a-ea04-46e3-aebb-16f1afd937be"
CM034321.1	RepeatMasker	Retroposon?	19690840	19691085	702	-	.	ID="RND-6_FAMILY-9091";Tend="990";Tstart="753";shortTE="F";uid="750fa129-1fcd-459f-9ca2-81b42d0d64a1"
CM034321.1	RepeatMasker	DNA/hAT?	28602502	28602823	1721	-	.	ID="RND-1_FAMILY-123";Tend="2113";Tstart="1821";shortTE="F";uid="ebbbd816-b7fc-4799-9866-d5e96e3a1f8b"
CM034321.1	RepeatMasker	Retroposon?	18125025	18125324	746	-	.	ID="RND-1_FAMILY-177";Tend="706";Tstart="456";shortTE="F";uid="d4c7f4bc-c876-471a-b1e8-cdaf4b38dd58"
CM034321.1	RepeatMasker	DNA	36597271	36597475	460	-	.	ID="RND-5_FAMILY-2187";Tend="1171";Tstart="929";shortTE="F";uid="971ac507-87a6-4832-be2f-38430379f203"
CM034321.1	RepeatMasker	LINE/L2	33687408	33689309	2574	-	.	ID="RND-5_FAMILY-97";Tend="2601";Tstart="728";shortTE="F";uid="eda00f58-9252-45d7-9ff4-4612df4b1f5c"
CM034321.1	RepeatMasker	Retroposon?	13435030	13435412	1642	-	.	ID="RND-6_FAMILY-10695";Tend="1727";Tstart="1300";shortTE="F";uid="f06caa2a-97df-4575-b6b8-7943b12df34b"
CM034321.1	RepeatMasker	DNA/Ginger-1	26971501	26971689	1418	-	.	ID="RND-5_FAMILY-4248";Tend="1058";Tstart="876";shortTE="F";uid="c6d89291-d0cc-4d5f-9f12-6db037058cd0"
CM034321.1	RepeatMasker	Unknown	38790196	38790317	496	-	.	ID="RND-6_FAMILY-2450";Tend="1039";Tstart="883";shortTE="F";uid="e434718c-e7fa-49a0-aa89-856d6745412b"
CM034321.1	RepeatMasker	DNA/Kolobok-E	814162	814358	1723	-	.	ID="rnd-6_family-19218";Tend="813";Tstart="485";shortTE="F";uid="82ac73fe-09b9-41f6-9efa-7582ff8742a9"
CM034321.1	RepeatMasker	Unknown	25381577	25382667	6263	-	.	ID="RND-6_FAMILY-12397";Tend="1301";Tstart="257";shortTE="F";uid="6354f384-26b9-49dc-b02c-9497e2f5c849"
CM034321.1	RepeatMasker	RC/Helitron	24912144	24912510	1902	-	.	ID="RND-5_FAMILY-14182";Tend="1205";Tstart="853";shortTE="F";uid="bb5ed18b-ad3a-4931-adfd-10af34ee4821"
CM034321.1	RepeatMasker	DNA/hAT-Ac	36972966	36973132	541	-	.	ID="RND-6_FAMILY-33159";Tend="5681";Tstart="5499";shortTE="F";uid="2e841315-4eaa-45bc-964e-b1675db5917f"
CM034321.1	RepeatMasker	DNA	27612608	27612726	471	-	.	ID="TTAA14_AP";Tend="232";Tstart="114";shortTE="F";uid="ded7f5be-c4dd-49aa-ae69-9b22cf736fc9"
CM034321.1	RepeatMasker	DNA/Ginger-1	30408803	30409086	1432	-	.	ID="rnd-6_family-3774";Tend="2345";Tstart="1990";shortTE="F";uid="bfd5c4b0-2dbc-4ccd-aadc-5d06091863a4"
CM034321.1	RepeatMasker	DNA/Ginger-1	23266582	23268011	10854	-	.	ID="RND-6_FAMILY-439";Tend="2243";Tstart="779";shortTE="F";uid="1a7f040a-b2b9-432c-b750-353169fcb06e"
CM034321.1	RepeatMasker	DNA/Sola-1	32267724	32268278	1760	-	.	ID="RND-6_FAMILY-688";TEgroup="ctg_6%7CRND-6_FAMILY-688%7C1";Tend="1591";Tstart="830";shortTE="F";uid="1bd1b603-6c4a-408f-9297-1fe56a310ba0"
CM034321.1	RepeatMasker	DNA/hAT-Tip100	32344103	32344638	1974	-	.	ID="RND-6_FAMILY-5896";Tend="2281";Tstart="1734";shortTE="F";uid="c626be21-2c8b-4c7c-84aa-ddee90451a63"
CM034321.1	RepeatMasker	DNA/hAT-Tip100	18157966	18158074	700	-	.	ID="DNA8-6_AP";Tend="122";Tstart="3";shortTE="F";uid="22506dd5-5800-4ba6-8f9d-5223b7f3c731"
CM034321.1	RepeatMasker	DNA/Kolobok-E	4308663	4314051	47715	-	.	ID="RND-6_FAMILY-2379";Tend="5389";Tstart="1";shortTE="F";uid="7c4d43ab-b135-441f-8853-533761941324"
CM034321.1	RepeatMasker	DNA/Kolobok-E	8153853	8154152	1136	-	.	ID="RND-5_FAMILY-5644";Tend="1525";Tstart="1188";shortTE="F";uid="a2e88435-e418-4ec3-b4b9-06deb0706545"
CM034321.1	RepeatMasker	Unknown	6278815	6279102	410	-	.	ID="RND-6_FAMILY-15126";Tend="370";Tstart="99";shortTE="F";uid="a6328457-ebe4-4230-b3b3-4ca966c6cd7e"
CM034321.1	RepeatMasker	Unknown	10358302	10358557	1958	-	.	ID="RND-1_FAMILY-295";Tend="1217";Tstart="959";shortTE="F";uid="be8bf682-3f12-4451-a9ff-16d7b5252890"
CM034321.1	RepeatMasker	DNA	32595971	32596376	1414	-	.	ID="RND-1_FAMILY-421";Tend="3573";Tstart="3148";shortTE="F";uid="c547bfa0-4c08-4ddf-ac48-5cdda829e6ff"
CM034321.1	RepeatMasker	Retroposon	27095283	27096255	6265	-	.	ID="RND-6_FAMILY-700";Tend="1737";Tstart="802";shortTE="F";uid="c5a1b71b-bfd7-4fad-be0b-02d34a25c975"
CM034321.1	RepeatMasker	Retroposon?	33575673	33577115	12724	-	.	ID="RND-1_FAMILY-130";Tend="1899";Tstart="460";shortTE="F";uid="8c03f9bb-6182-47f9-b002-98fed5e5a55a"
CM034321.1	RepeatMasker	DNA/Kolobok-E	33359604	33359799	866	-	.	ID="RND-5_FAMILY-3451";Tend="2137";Tstart="1940";shortTE="F";uid="9f55be1c-ea75-48b9-a088-1ad3ae68f625"
CM034321.1	RepeatMasker	Unknown	29091651	29092257	3374	-	.	ID="RND-5_FAMILY-11308";Tend="1876";Tstart="1256";shortTE="F";uid="45b3bd30-8bd7-490d-b466-745541040bec"
CM034321.1	RepeatMasker	Unknown	8189549	8189857	1106	-	.	ID="RND-1_FAMILY-17";Tend="1223";Tstart="934";shortTE="F";uid="7f4679b2-8f04-423f-83ff-b5655493700e"
CM034321.1	RepeatMasker	DNA/Ginger-1	9683891	9684067	623	-	.	ID="RND-6_FAMILY-58578";Tend="395";Tstart="201";shortTE="F";uid="dd3fc09c-5085-42a9-a8e3-95c045224bdb"
CM034321.1	RepeatMasker	DNA/CMC-EnSpm	33318755	33318873	471	-	.	ID="RND-6_FAMILY-24853";Tend="1226";Tstart="1099";shortTE="F";uid="c782a674-0740-426e-ac97-fefb94c39fa6"
CM034321.1	RepeatMasker	Unknown	32184035	32184608	2859	-	.	ID="RND-5_FAMILY-2096";Tend="1524";Tstart="902";shortTE="F";uid="fb145d67-2110-41f0-9f4c-01abe256fb98"
CM034321.1	RepeatMasker	Unknown	28580472	28580810	994	-	.	ID="RND-6_FAMILY-15681";Tend="824";Tstart="488";shortTE="F";uid="ad6665f5-3b21-4127-8587-308a4feabc74"
CM034321.1	RepeatMasker	Unknown	10659184	10659460	1970	-	.	ID="RND-5_FAMILY-6437";Tend="1136";Tstart="855";shortTE="F";uid="fabc78c5-d172-4d24-96a7-c0b3206557ad"
CM034321.1	RepeatMasker	DNA/hAT	16501533	16501710	816	-	.	ID="RND-6_FAMILY-901";Tend="3218";Tstart="3033";shortTE="F";uid="e9f48508-9478-49da-a654-82231f264dcc"
CM034321.1	RepeatMasker	DNA/Kolobok-E	5587941	5588071	517	-	.	ID="RND-6_FAMILY-12456";Tend="2206";Tstart="2081";shortTE="F";uid="3ba9d317-2023-456c-94d5-3e212802a1cd"
CM034321.1	RepeatMasker	DNA	36058646	36058797	542	-	.	ID="RND-4_FAMILY-1023";Tend="1838";Tstart="1708";shortTE="F";uid="221a5f08-7cb6-46af-9e07-553a7bf19443"
CM034321.1	RepeatMasker	DNA	35539533	35539729	716	-	.	ID="ttaa3b_ap";Tend="416";Tstart="225";shortTE="F";uid="d020daa2-d514-4ac9-861a-92573ad182c0"
CM034321.1	RepeatMasker	DNA/Ginger-1	35127015	35127144	446	-	.	ID="RND-6_FAMILY-11006";Tend="2390";Tstart="2275";shortTE="F";uid="3ae71b29-5612-4216-a7a1-5a85424adc54"
CM034321.1	RepeatMasker	DNA/hAT-hAT19	30001288	30001486	1238	-	.	ID="RND-6_FAMILY-5560";Tend="1709";Tstart="1503";shortTE="F";uid="c6b344e6-f280-45cf-a9f6-e83a4e61791c"
CM034321.1	RepeatMasker	DNA/hAT-Ac	24587018	24587464	2089	-	.	ID="DNA8-91B_AP";Tend="474";Tstart="12";shortTE="F";uid="2a67ef68-1cb2-4f43-8592-6b28a530d93f"
CM034321.1	RepeatMasker	DNA/TcMar-Mariner	15389597	15390042	2382	-	.	ID="RND-6_FAMILY-11363";Tend="1310";Tstart="851";shortTE="F";uid="dcde6589-1f48-4a90-99ac-77b06a8a6b68"
CM034321.1	RepeatMasker	DNA	11098973	11099793	2106	-	.	ID="DNA4-2_AP";Tend="769";Tstart="1";shortTE="F";uid="83e92f11-5144-45d6-8e4c-f61abbc6e078"
CM034321.1	RepeatMasker	DNA/hAT-Tip100	34311367	34311615	481	-	.	ID="RND-6_FAMILY-6831";Tend="724";Tstart="469";shortTE="F";uid="0b7b429a-5a7b-409a-b2f6-e0d67f6a65fc"
CM034321.1	RepeatMasker	DNA	14286452	14286664	1184	-	.	ID="TTAA3_AP";Tend="226";Tstart="10";shortTE="F";uid="132396e5-5e98-4b80-a609-ed25a3763ba6"
CM034321.1	RepeatMasker	DNA/Kolobok-E	25818604	25818776	562	-	.	ID="RND-6_FAMILY-675";Tend="1594";Tstart="1406";shortTE="F";uid="8ec073aa-0fe3-4c1b-8a74-3c0b6f1912e2"
CM034321.1	RepeatMasker	DNA/Ginger-1	24749545	24749974	1023	-	.	ID="rnd-6_family-9942";Tend="1703";Tstart="1025";shortTE="F";uid="27da9c8c-be64-4cee-ad13-bc803a9dbb97"
CM034321.1	RepeatMasker	Retroposon?	17252427	17253130	2828	-	.	ID="RND-6_FAMILY-10695";Tend="1674";Tstart="885";shortTE="F";uid="13beab18-124d-4439-b050-c53b5e8b13cb"
CM034321.1	RepeatMasker	DNA/hAT?	29411627	29412101	611	-	.	ID="RND-3_FAMILY-442";TEgroup="ctg_6%7CRND-3_FAMILY-442%7C1";Tend="1585";Tstart="857";shortTE="F";uid="4e964479-8380-46d4-9f0e-3f146d4ac4aa"
CM034321.1	RepeatMasker	DNA/Ginger-1	20101969	20102071	455	-	.	ID="RND-6_FAMILY-1577";Tend="992";Tstart="906";shortTE="F";uid="15a1c7dd-bd7e-4680-9374-27cbf88ef866"
CM034321.1	RepeatMasker	Unknown	25941897	25942948	8205	-	.	ID="RND-1_FAMILY-97";Tend="4012";Tstart="475";shortTE="F";uid="6b590d9a-35c1-4ddd-85fa-99fbba255ac5"
CM034321.1	RepeatMasker	DNA/hAT-Tip100	34067387	34067639	1452	-	.	ID="RND-6_FAMILY-17047";Tend="1217";Tstart="945";shortTE="F";uid="cc7513bc-499e-40a4-979a-4c3f207b69b5"
CM034321.1	RepeatMasker	DNA/Kolobok-E	37137900	37138343	1092	-	.	ID="RND-6_FAMILY-13779";Tend="4688";Tstart="4208";shortTE="F";uid="ade5c360-6238-4601-9fe5-fffdc988614b"
CM034321.1	RepeatMasker	Unknown	34550463	34551179	1777	-	.	ID="RND-6_FAMILY-9760";Tend="4358";Tstart="3645";shortTE="F";uid="284a4669-4f06-4889-b213-c31b775d0f31"
CM034321.1	RepeatMasker	DNA/hAT-Tip100	35100933	35101439	1947	-	.	ID="RND-5_FAMILY-1393";Tend="1160";Tstart="615";shortTE="F";uid="0ff426c9-019e-4fe3-b86e-cc2ba842e765"
CM034321.1	RepeatMasker	DNA/hAT-hAT19	3152921	3153395	890	-	.	ID="RND-6_FAMILY-13216";TEgroup="ctg_6%7CRND-6_FAMILY-13216%7C3";Tend="1194";Tstart="816";shortTE="F";uid="c6691656-5853-4344-a187-5fa5629f753b"
CM034321.1	RepeatMasker	DNA/hAT-hAT19	16193106	16193700	2617	-	.	ID="DNA8-88_AP";Tend="620";Tstart="1";shortTE="F";uid="6bcfeb5b-a553-43fa-9c0d-9b4fc669dee9"
CM034321.1	RepeatMasker	DNA	36100057	36100629	3033	-	.	ID="RND-4_FAMILY-1023";Tend="1473";Tstart="895";shortTE="F";uid="dadd12a8-24a9-4170-a31e-3314d0f8ead1"
CM034321.1	RepeatMasker	DNA	31182655	31182891	563	-	.	ID="RND-6_FAMILY-7036";Tend="7601";Tstart="7325";shortTE="F";uid="2493f88e-9233-466a-9120-8c32e876dca2"
CM034321.1	RepeatMasker	RC/Helitron	31154679	31154827	1312	-	.	ID="RND-6_FAMILY-2011";Tend="1083";Tstart="935";shortTE="F";uid="65793772-26db-4436-8252-4a1f98b5c7e8"
CM034321.1	RepeatMasker	Unknown	1728234	1728423	806	-	.	ID="RND-6_FAMILY-6863";Tend="1703";Tstart="1509";shortTE="F";uid="6ee611f5-e68b-4535-986f-6b05ea44363d"
CM034321.1	RepeatMasker	Retroposon	27264251	27264842	4475	-	.	ID="RND-6_FAMILY-700";Tend="2244";Tstart="1644";shortTE="F";uid="a97ff491-fd68-4172-bb7c-bfe125d4fece"
CM034321.1	RepeatMasker	DNA	25907748	25909617	2060	-	.	ID="RND-6_FAMILY-21791";TEgroup="ctg_6%7CRND-6_FAMILY-21791%7C2";Tend="2443";Tstart="374";shortTE="F";uid="38c18a58-8903-465d-b2b9-3fd641a95969"
CM034321.1	RepeatMasker	DNA/MULE-MuDR	36527052	36527505	527	-	.	ID="RND-6_FAMILY-10657";Tend="1483";Tstart="998";shortTE="F";uid="81876ecf-8f93-44e4-98e6-63c5b998a566"
CM034321.1	RepeatMasker	DNA/MULE-MuDR	17788143	17788810	768	-	.	ID="RND-6_FAMILY-2359";Tend="4905";Tstart="4284";shortTE="F";uid="0032659f-6850-43e8-878e-f420ee6efed8"
CM034321.1	RepeatMasker	DNA/Kolobok-E	9395286	9395628	518	-	.	ID="RND-5_FAMILY-9232";Tend="768";Tstart="417";shortTE="F";uid="a04b8de3-822c-45dc-9126-769dfe30a705"
CM034321.1	RepeatMasker	DNA/Ginger-1	11933182	11934615	10328	-	.	ID="RND-5_FAMILY-4248";Tend="2315";Tstart="866";shortTE="F";uid="ebfecfa5-fe4e-4de2-b11f-0b22d1f6ee70"
CM034321.1	RepeatMasker	DNA	31486822	31487079	738	-	.	ID="RND-6_FAMILY-3815";Tend="1439";Tstart="1101";shortTE="F";uid="0b3b5e32-1039-41f3-b5c5-194b65b633ad"
CM034321.1	RepeatMasker	DNA/Ginger-1	1985373	1986841	12040	-	.	ID="RND-6_FAMILY-447";Tend="2197";Tstart="729";shortTE="F";uid="b3f33f57-2d0c-4827-bb60-95bdc5e7c283"
CM034321.1	RepeatMasker	RC/Helitron	27886961	27887258	1857	-	.	ID="RND-6_FAMILY-12854";Tend="2018";Tstart="1720";shortTE="F";uid="9ee3ab05-ed42-45d1-b926-0e30bf2c55e8"
CM034321.1	RepeatMasker	Unknown	12535069	12535500	3362	-	.	ID="RND-1_FAMILY-65";Tend="1598";Tstart="1150";shortTE="F";uid="5d8ad746-ba62-4329-806c-2b1c3d969255"
CM034321.1	RepeatMasker	Unknown	8428070	8428303	687	-	.	ID="RND-1_FAMILY-178";Tend="1169";Tstart="945";shortTE="F";uid="720cc373-d242-4d94-b473-45ef18eed5eb"
CM034321.1	RepeatMasker	Retroposon?	7508566	7508734	506	-	.	ID="RND-5_FAMILY-1463";Tend="1654";Tstart="1492";shortTE="F";uid="4c413cce-6d86-4360-acb8-3e351383a202"
CM034321.1	RepeatMasker	DNA	6493808	6493923	476	-	.	ID="TTAA18_AP";Tend="116";Tstart="1";shortTE="F";uid="df2a6804-2d54-4157-8a80-aa96c3e6701c"
CM034321.1	RepeatMasker	DNA/TcMar-Tc1	21788912	21789136	657	-	.	ID="RND-6_FAMILY-6956";TEgroup="ctg_6%7CRND-6_FAMILY-6956%7C2";Tend="990";Tstart="861";shortTE="F";uid="b70d32b7-ecf1-4cdc-9c96-8bc40e5852d9"
CM034321.1	RepeatMasker	DNA	38390653	38390868	880	-	.	ID="DNA4-2_AP";Tend="558";Tstart="349";shortTE="F";uid="9f4adbd2-72b1-4bcf-b039-014684bf1d65"
CM034321.1	RepeatMasker	RC/Helitron	1295684	1295904	1300	-	.	ID="RND-6_FAMILY-78";Tend="1418";Tstart="1196";shortTE="F";uid="483bd248-0e41-45a7-ad3f-a6861a2f22a8"
CM034321.1	RepeatMasker	DNA	24512997	24513769	578	-	.	ID="DNA4-2_AP";Tend="769";Tstart="1";shortTE="F";uid="2a496a36-59bc-49b7-8df6-6c8f7cd001fc"
CM034321.1	RepeatMasker	DNA/hAT-hAT19	13571999	13572192	1292	-	.	ID="RND-6_FAMILY-20087";Tend="1025";Tstart="839";shortTE="F";uid="f5d62fa1-3617-4591-a474-2938575dc35c"
CM034321.1	RepeatMasker	DNA/Kolobok-E	37647359	37647826	1969	-	.	ID="RND-5_FAMILY-680";Tend="1369";Tstart="914";shortTE="F";uid="31823c2f-9dc0-4a62-92dd-d29806f370b8"
CM034321.1	RepeatMasker	DNA/Ginger-1	32717097	32718415	4241	-	.	ID="RND-6_FAMILY-24084";Tend="2222";Tstart="1254";shortTE="F";uid="22ce7932-728c-4645-8027-38d288af077a"
CM034321.1	RepeatMasker	DNA/Kolobok-E	284354	284638	1012	-	.	ID="RND-5_FAMILY-3451";Tend="2142";Tstart="1861";shortTE="F";uid="4aadf18f-57bc-4c65-a320-48601652ec0d"
CM034321.1	RepeatMasker	Unknown	37008147	37009753	4723	-	.	ID="RND-6_FAMILY-8121";Tend="1904";Tstart="367";shortTE="F";uid="5c3352db-1a22-4760-bf9b-c43c13741982"
CM034321.1	RepeatMasker	LINE/I-Jockey	34839059	34839168	420	-	.	ID="RND-6_FAMILY-1297";Tend="1992";Tstart="1879";shortTE="F";uid="862402e6-d421-463e-a4da-b304bb3e9dd7"
CM034321.1	RepeatMasker	Unknown	2006551	2006969	590	-	.	ID="RND-1_FAMILY-352";Tend="936";Tstart="668";shortTE="F";uid="27986e6b-f680-4649-ae61-b4d5f4bb335d"
CM034321.1	RepeatMasker	DNA/Kolobok-E	23577106	23577573	2217	-	.	ID="RND-5_FAMILY-680";Tend="1370";Tstart="894";shortTE="F";uid="405f981f-c492-4b23-b1ea-29e37cd7455e"
CM034321.1	RepeatMasker	LTR/Gypsy	33971498	33971879	3310	-	.	ID="RND-6_FAMILY-2834";Tend="943";Tstart="562";shortTE="F";uid="a6f5d11b-575a-4db6-98ed-fa25e7cf6599"
CM034321.1	RepeatMasker	RC/Helitron	34010276	34010501	1773	-	.	ID="RND-6_FAMILY-12854";Tend="1236";Tstart="1010";shortTE="F";uid="434277bc-5130-444d-ab75-237d7c1911fd"
CM034321.1	RepeatMasker	Retroposon?	24955254	24955372	501	-	.	ID="RND-6_FAMILY-622";Tend="2467";Tstart="2349";shortTE="F";uid="4177d54c-2a2d-41ae-b283-24627a446007"
CM034321.1	RepeatMasker	DNA	17866538	17867082	420	-	.	ID="DNA4-3_AP";Tend="537";Tstart="23";shortTE="F";uid="b6c4e899-5969-4f9e-9634-c655a97a9988"
CM034321.1	RepeatMasker	Retroposon?	28334385	28334654	1696	-	.	ID="RND-6_FAMILY-11288";Tend="1518";Tstart="1282";shortTE="F";uid="8b4c7e5b-494b-4a2b-9572-06b175da12fb"
CM034321.1	RepeatMasker	Unknown	31155503	31156111	1931	-	.	ID="RND-1_FAMILY-9";Tend="1449";Tstart="801";shortTE="F";uid="6e2a9fd7-4266-45d2-b0bc-548aef483c21"
CM034321.1	RepeatMasker	DNA/Ginger-1	33786608	33786777	663	-	.	ID="GINGER1-1_AP";Tend="5192";Tstart="5023";shortTE="F";uid="b2f39c99-10a3-4481-93d9-bd8c78ec0d82"
CM034321.1	RepeatMasker	DNA/TcMar-m44?	20282025	20282128	574	-	.	ID="dnax-4_ap";Tend="171";Tstart="71";shortTE="F";uid="cf35e708-d035-41c2-9dde-4f89204561a4"
CM034321.1	RepeatMasker	DNA/hAT-hAT19	21735371	21735783	667	-	.	ID="RND-6_FAMILY-8033";Tend="2686";Tstart="2286";shortTE="F";uid="6cc45b3a-f245-4924-9022-cbcfafe321ce"
CM034321.1	RepeatMasker	Unknown	630485	630769	1517	-	.	ID="RND-1_FAMILY-18";Tend="1241";Tstart="950";shortTE="F";uid="cbfe3235-d23a-4cb3-8e77-2d6e3050199c"
CM034321.1	RepeatMasker	DNA	24718799	24719071	1477	-	.	ID="DNA8-31_AP";Tend="482";Tstart="198";shortTE="F";uid="506f6d04-db68-41d0-aff9-5d06d7400176"
CM034321.1	RepeatMasker	Unknown	32127474	32127754	969	-	.	ID="RND-6_FAMILY-38578";Tend="1606";Tstart="1328";shortTE="F";uid="45fee431-582b-448e-8be8-7a80823915f7"
CM034321.1	RepeatMasker	LTR/Gypsy	30316924	30318011	7025	-	.	ID="RND-1_FAMILY-321";Tend="5933";Tstart="4890";shortTE="F";uid="1f39720d-d174-475c-9f25-1b28f825a877"
CM034321.1	RepeatMasker	DNA/Ginger-1	24674317	24674561	1127	-	.	ID="RND-6_FAMILY-9942";Tend="852";Tstart="624";shortTE="F";uid="47fbf63f-367e-41eb-afb6-241c07fcb22f"
CM034321.1	RepeatMasker	DNA	20265094	20265224	550	-	.	ID="RND-6_FAMILY-2839";Tend="1183";Tstart="1078";shortTE="F";uid="dc1fac48-7362-49ed-ab74-713c198cc0c4"
CM034321.1	RepeatMasker	Unknown	30925935	30926824	10170	-	.	ID="RND-6_FAMILY-2853";Tend="2965";Tstart="1334";shortTE="F";uid="b5b43c2e-7ba4-4274-806b-df27eac3a202"
CM034321.1	RepeatMasker	DNA/Ginger-1	35989859	35990194	1510	-	.	ID="RND-5_FAMILY-6062";Tend="1279";Tstart="936";shortTE="F";uid="00f00ced-deb7-45ae-aea9-719137be522a"
CM034321.1	RepeatMasker	DNA	24087773	24087889	505	-	.	ID="DNA4-3_AP";Tend="267";Tstart="145";shortTE="F";uid="8af80459-7957-4ca5-990e-d644241f7881"
CM034321.1	RepeatMasker	DNA/MULE-MuDR	34367802	34367964	1051	-	.	ID="RND-6_FAMILY-7099";TEgroup="ctg_6%7CRND-6_FAMILY-7099%7C3";Tend="1506";Tstart="903";shortTE="F";uid="74c873d9-59c8-49fe-b204-187b87213b0e"
CM034321.1	RepeatMasker	LTR/Copia	38084164	38087058	25766	-	.	ID="RND-6_FAMILY-1727";Tend="5580";Tstart="2686";shortTE="F";uid="16ce681d-6e91-4a6c-b977-df7cbfc5f911"
CM034321.1	RepeatMasker	DNA/hAT	3182677	3182887	712	-	.	ID="RND-5_FAMILY-1775";Tend="2126";Tstart="1916";shortTE="F";uid="bbd019fd-1f6a-4a2a-a1de-26fe432df85e"
CM034321.1	RepeatMasker	Retroposon?	35731769	35731967	1495	-	.	ID="RND-5_FAMILY-2698";Tend="2518";Tstart="2315";shortTE="F";uid="ab2931ed-eda6-4647-be21-f5001d86ed15"
CM034321.1	RepeatMasker	DNA	37556316	37557081	1733	-	.	ID="dna4-1_ap";Tend="822";Tstart="91";shortTE="F";uid="34a6f926-5f68-47ce-ba68-6a5c557fa3b6"
CM034321.1	RepeatMasker	DNA	25774907	25775066	1109	-	.	ID="TTAA18B_AP";Tend="169";Tstart="10";shortTE="F";uid="6eeeffd0-ce77-4001-8acd-64331f7e4a2c"
CM034321.1	RepeatMasker	DNA/Ginger-1	25939666	25940589	5896	-	.	ID="RND-5_FAMILY-4248";Tend="2013";Tstart="1095";shortTE="F";uid="44fb6cef-d88f-4d69-9a2d-a8548770f78e"
CM034321.1	RepeatMasker	LTR/Gypsy	25383625	25384084	3897	-	.	ID="RND-6_FAMILY-1005";Tend="2428";Tstart="1972";shortTE="F";uid="68209aba-7528-4e23-8141-1388535c2e91"
CM034321.1	RepeatMasker	DNA/TcMar-Tc1	35934665	35934923	655	-	.	ID="RND-6_FAMILY-499";Tend="2299";Tstart="1986";shortTE="F";uid="051db724-bb7c-4411-9c2b-c8bf1e70e848"
CM034321.1	RepeatMasker	DNA/Kolobok-E	16355613	16355750	565	-	.	ID="rnd-1_family-388";Tend="4456";Tstart="4351";shortTE="F";uid="9ab6ef23-e509-4835-95f9-c193217ea42f"
CM034321.1	RepeatMasker	DNA/Ginger-1	35556292	35556515	1381	-	.	ID="RND-6_FAMILY-1577";Tend="1251";Tstart="1025";shortTE="F";uid="cd4abb52-a63b-4348-851d-1cd133a84772"
CM034321.1	RepeatMasker	DNA/hAT-hAT19	9593515	9593764	969	-	.	ID="RND-6_FAMILY-8418";Tend="2806";Tstart="2552";shortTE="F";uid="df595d7a-88ce-4b06-864e-3eec8e41da9e"
CM034321.1	RepeatMasker	DNA	12183537	12184074	676	-	.	ID="DNA4-3_AP";Tend="612";Tstart="32";shortTE="F";uid="1371ed6a-8ff0-47b5-95ef-59f849f64d5d"
CM034321.1	RepeatMasker	DNA	1451248	1451398	1021	-	.	ID="TTAA12_AP";Tend="590";Tstart="440";shortTE="F";uid="202ce813-3aef-4f82-ae32-d7fbaaab1785"
CM034321.1	RepeatMasker	RC/Helitron	1931983	1932121	597	-	.	ID="RND-1_FAMILY-24";Tend="1062";Tstart="936";shortTE="F";uid="76bb47c3-91f9-4929-bd85-4742f9825308"
CM034321.1	RepeatMasker	DNA/Ginger-1	31950120	31950451	1406	-	.	ID="rnd-6_family-3774";Tend="2342";Tstart="1936";shortTE="F";uid="b9634699-caeb-4f15-9107-d7c0b8614d9d"
CM034321.1	RepeatMasker	DNA/Ginger	33102331	33103094	5459	-	.	ID="RND-5_FAMILY-7453";Tend="1730";Tstart="902";shortTE="F";uid="fa106853-6593-48ce-8ba5-cc6ff112bc67"
CM034321.1	RepeatMasker	DNA/hAT-Tip100	25934504	25934688	589	-	.	ID="RND-6_FAMILY-2822";Tend="1750";Tstart="1565";shortTE="F";uid="be6f8422-f92d-49fd-aa64-af544d866a7d"
CM034321.1	RepeatMasker	Retroposon?	31708573	31709508	3743	-	.	ID="RND-6_FAMILY-10695";Tend="2050";Tstart="429";shortTE="F";uid="970d0714-3f5a-4e03-a62f-0c50c902b401"
CM034321.1	RepeatMasker	Unknown	25980653	25980906	1747	-	.	ID="RND-4_FAMILY-362";Tend="1127";Tstart="869";shortTE="F";uid="e2213d73-7d3f-46d6-a988-cf4408c274b7"
CM034321.1	RepeatMasker	DNA/hAT-hAT19	29820644	29820806	436	-	.	ID="DNA8-88_AP";Tend="616";Tstart="461";shortTE="F";uid="e0304ed7-e5a1-41dc-a4bd-1b95d0583214"
CM034321.1	RepeatMasker	DNA/Ginger-1	17209809	17210206	1834	-	.	ID="rnd-6_family-13191";Tend="2325";Tstart="1934";shortTE="F";uid="d07f9856-828e-4e86-8d38-6ea5cf3e7e4f"
CM034321.1	RepeatMasker	DNA/hAT-hAT19	26992871	26993668	2975	-	.	ID="RND-6_FAMILY-8418";Tend="2438";Tstart="1620";shortTE="F";uid="077a6f0f-9dbe-4b20-a7e0-4ee56b0f267d"
CM034321.1	RepeatMasker	LINE/L2	33989001	33989390	1450	-	.	ID="RND-6_FAMILY-853";Tend="1550";Tstart="1159";shortTE="F";uid="ac54a4f6-f773-41c5-9b4c-d93d514b603e"
CM034321.1	RepeatMasker	Retroposon?	35232921	35233948	6210	-	.	ID="RND-6_FAMILY-10695";Tend="2095";Tstart="1008";shortTE="F";uid="e5770d14-421a-4731-9ab2-e085e547e397"
CM034321.1	RepeatMasker	RC/Helitron	9669828	9670021	628	-	.	ID="RND-5_FAMILY-960";Tend="1072";Tstart="863";shortTE="F";uid="fa46d7ab-33ab-4e4f-9acc-92ab5395bb01"
CM034321.1	RepeatMasker	Unknown	6138816	6138929	450	-	.	ID="RND-5_FAMILY-626";Tend="951";Tstart="828";shortTE="F";uid="401ad757-f661-4edd-b054-75e86a807335"
CM034321.1	RepeatMasker	DNA/Ginger-1	37232771	37233056	7034	-	.	ID="rnd-6_family-646";Tend="2318";Tstart="1107";shortTE="F";uid="8066eef2-92dc-4ae6-b80d-64edc00f2c8c"
CM034321.1	RepeatMasker	Unknown	37863473	37863627	977	-	.	ID="RND-5_FAMILY-148";Tend="1706";Tstart="1558";shortTE="F";uid="a34ed3bf-94fa-4ad8-9672-065b6b5979ff"
CM034321.1	RepeatMasker	DNA/Sola-1	20924734	20925253	2159	-	.	ID="sola1-4_ap";Tend="3041";Tstart="2609";shortTE="F";uid="ad844c10-7b8c-4873-9112-7d30cec27d5c"
CM034321.1	RepeatMasker	DNA/Kolobok-E	27990418	27991024	2277	-	.	ID="RND-6_FAMILY-5731";Tend="2487";Tstart="1869";shortTE="F";uid="63dc36ef-87f4-4c1f-915a-2661c38a1817"
CM034321.1	RepeatMasker	DNA/Ginger-1	10404811	10406281	12050	-	.	ID="RND-6_FAMILY-8806";Tend="2315";Tstart="850";shortTE="F";uid="fbdd9b30-539f-4712-a08e-bf99865d4a30"
CM034321.1	RepeatMasker	DNA	25820070	25820405	1513	-	.	ID="RND-6_FAMILY-21791";Tend="2344";Tstart="2004";shortTE="F";uid="84e0e24c-8983-4b8d-86a1-fbedc3cbdea8"
CM034321.1	RepeatMasker	DNA	8377771	8379233	8029	-	.	ID="RND-6_FAMILY-3093";Tend="2029";Tstart="531";shortTE="F";uid="3c7e01e4-bc29-4172-ae7f-a755bfa123b2"
CM034321.1	RepeatMasker	Retroposon?	33193856	33194046	1476	-	.	ID="RND-5_FAMILY-450";Tend="901";Tstart="685";shortTE="F";uid="0a190031-39cd-4b8c-a555-2fade0a468c4"
CM034321.1	RepeatMasker	DNA	12655089	12655550	3309	-	.	ID="RND-6_FAMILY-38762";Tend="1273";Tstart="811";shortTE="F";uid="460a9d43-c2aa-45a7-8b32-25fce5396640"
CM034321.1	RepeatMasker	DNA/Ginger-1	37000943	37001276	663	-	.	ID="RND-5_FAMILY-6062";Tend="1145";Tstart="795";shortTE="F";uid="97463649-43ab-4fc6-8450-8a08910878dd"
CM034321.1	RepeatMasker	DNA/hAT-Tip100	38558935	38559374	1922	-	.	ID="RND-5_FAMILY-3150";Tend="2714";Tstart="2218";shortTE="F";uid="7b211496-bc87-4e04-8ee5-cd36d5e10ac6"
CM034321.1	RepeatMasker	Unknown	8816655	8816932	1616	-	.	ID="RND-1_FAMILY-17";Tend="1218";Tstart="936";shortTE="F";uid="305143f3-f8ab-48fb-941c-27cadfa81570"
CM034321.1	RepeatMasker	DNA/Kolobok-T2	7552362	7552506	693	-	.	ID="REP-4_PBA";Tend="621";Tstart="477";shortTE="F";uid="0cbb0443-1d43-4022-8e64-99e866584373"
CM034321.1	RepeatMasker	DNA/Kolobok-E	39205236	39205639	4841	-	.	ID="RND-6_FAMILY-9224";Tend="1204";Tstart="72";shortTE="F";uid="250a05eb-1e95-4914-802e-aae2292260df"
CM034321.1	RepeatMasker	DNA	24528951	24529725	2952	-	.	ID="DNA4-2_AP";Tend="769";Tstart="1";shortTE="F";uid="60395666-f8a3-4ce6-8327-f6009e993091"
CM034321.1	RepeatMasker	DNA/MULE-MuDR	35277466	35280688	26789	-	.	ID="RND-1_FAMILY-211";Tend="5975";Tstart="2768";shortTE="F";uid="338c0580-ba89-4522-9cff-df3b438f525a"
CM034321.1	RepeatMasker	DNA	14034887	14035656	2229	-	.	ID="DNA4-2_AP";Tend="769";Tstart="1";shortTE="F";uid="f055460d-1476-4b6c-9410-b11b335da017"
CM034321.1	RepeatMasker	Unknown	36695935	36698151	16501	-	.	ID="RND-1_FAMILY-216";Tend="3718";Tstart="1504";shortTE="F";uid="068af39d-ee92-4ebf-89dc-24309e21dd3f"
CM034321.1	RepeatMasker	Unknown	9740482	9741762	3847	-	.	ID="RND-5_FAMILY-14335";Tend="2562";Tstart="1436";shortTE="F";uid="202304db-f5b4-4764-85e5-e1bc876e440f"
CM034321.1	RepeatMasker	DNA	33080579	33080724	756	-	.	ID="RND-6_FAMILY-2944";Tend="1512";Tstart="1368";shortTE="F";uid="d2ad9496-4f41-44f5-8f25-b5310f2568ab"
CM034321.1	RepeatMasker	DNA/Kolobok-E	24263565	24263680	433	-	.	ID="RND-6_FAMILY-21211";Tend="1571";Tstart="1455";shortTE="F";uid="a216ae68-f441-40ed-b059-12d3e90cd38f"
CM034321.1	RepeatMasker	DNA	37144606	37145483	4987	-	.	ID="RND-5_FAMILY-687";Tend="1797";Tstart="972";shortTE="F";uid="094ee09e-917b-40a3-b22f-04c37f75ab0c"
CM034321.1	RepeatMasker	DNA	16402697	16403260	1809	-	.	ID="DNA4-1_AP";Tend="819";Tstart="249";shortTE="F";uid="62da5f6e-88d1-4463-aefb-1cfff163ef37"
CM034321.1	RepeatMasker	Retroposon?	21393272	21393605	654	-	.	ID="SINE2-2_AP";Tend="1761";Tstart="1415";shortTE="F";uid="1f796ec4-35f5-4fbf-ab6b-742c1a26152d"
CM034321.1	RepeatMasker	Unknown	26575704	26576029	2179	-	.	ID="RND-5_FAMILY-14061";Tend="1253";Tstart="915";shortTE="F";uid="c01ba5be-ba5b-4311-8986-1e99a7ee83eb"
CM034321.1	RepeatMasker	LINE/L2	24991020	24991271	712	-	.	ID="RND-6_FAMILY-7352";Tend="2953";Tstart="2708";shortTE="F";uid="03b52cbf-9736-486a-9d53-3c1122b3f331"
CM034321.1	RepeatMasker	Retroposon?	3863660	3863823	681	-	.	ID="RND-6_FAMILY-20608";Tend="1392";Tstart="1229";shortTE="F";uid="0ce90878-cede-4df2-8aa0-f378aafb7b39"
CM034321.1	RepeatMasker	DNA	19504978	19505341	1931	-	.	ID="RND-5_FAMILY-3782";Tend="1481";Tstart="1125";shortTE="F";uid="4bcab3f2-d90c-4c42-903c-e6511e0afe84"
CM034321.1	RepeatMasker	LINE/CR1	30252056	30254648	22153	-	.	ID="RND-6_FAMILY-2035";Tend="2569";Tstart="1";shortTE="F";uid="0ead060c-823d-4984-ae56-aa2ae19699e8"
CM034321.1	RepeatMasker	DNA/Ginger-1	14724356	14724821	1392	-	.	ID="RND-6_FAMILY-9942";Tend="1176";Tstart="715";shortTE="F";uid="59b5d3ed-2c41-46d8-842a-a38e91bfc46d"
CM034321.1	RepeatMasker	DNA/Ginger-1	23718150	23718463	1070	-	.	ID="RND-6_FAMILY-9942";Tend="1188";Tstart="877";shortTE="F";uid="bdc4c6e1-108f-4797-8b03-adb63476c4a0"
CM034321.1	RepeatMasker	DNA/P	4676981	4677250	2025	-	.	ID="DNA8-4B_AP";Tend="264";Tstart="1";shortTE="F";uid="7b150f0c-bc96-4021-8523-5fe2719b4808"
CM034321.1	RepeatMasker	DNA/hAT-Tip100	26557118	26557276	509	-	.	ID="RND-6_FAMILY-2822";Tend="1699";Tstart="1561";shortTE="F";uid="e13d99d3-3d29-4eb5-b830-569445561d28"
CM034321.1	RepeatMasker	DNA/Ginger-1	5801499	5801633	531	-	.	ID="RND-6_FAMILY-9942";Tend="856";Tstart="728";shortTE="F";uid="c71a76ac-2b80-46bc-adfc-32d7811046fe"
CM034321.1	RepeatMasker	Unknown	27106395	27106566	1447	-	.	ID="RND-6_FAMILY-30686";Tend="1951";Tstart="1780";shortTE="F";uid="48a63343-9a47-4f34-a382-e57750ae890c"
CM034321.1	RepeatMasker	DNA/Ginger-1	1138249	1139114	2929	-	.	ID="RND-5_FAMILY-6062";Tend="1590";Tstart="681";shortTE="F";uid="bb530b33-cef3-4fbc-ab37-f49e3c87b5bb"
CM034321.1	RepeatMasker	Retroposon?	19623058	19623283	483	-	.	ID="SINE2-2_AP";Tend="684";Tstart="454";shortTE="F";uid="6c951bcb-cc0b-4181-86a4-996ab3a79345"
```
