## Supplementary material for "Transposon accumulation at xenobiotic gene family loci: a comparative genomic analysis in aphids": Sup_File_S2: metopolophiumDirhodum.filteredRepeats.gff (part 35 of 46)

```
CM034321.1	RepeatMasker	Unknown	25424043	25425741	2332	-	.	ID="RND-6_FAMILY-12397";TEgroup="ctg_6%7CRND-6_FAMILY-12397%7C5";Tend="1301";Tstart="99";shortTE="F";uid="a892d444-95d7-407b-bd34-e20819ca8fb5"
CM034321.1	RepeatMasker	DNA	30540843	30541187	2815	-	.	ID="RND-4_FAMILY-67";Tend="1908";Tstart="1563";shortTE="F";uid="a002b1bb-077b-4555-a013-854704b767ba"
CM034321.1	RepeatMasker	DNA/Kolobok-E	7115635	7115844	400	-	.	ID="RND-6_FAMILY-8088";Tend="763";Tstart="541";shortTE="F";uid="c83c0675-c6a3-4cfd-83ee-7fcefb117475"
CM034321.1	RepeatMasker	Retroposon?	8834895	8835459	2358	-	.	ID="RND-6_FAMILY-13511";Tend="1360";Tstart="841";shortTE="F";uid="42d292c1-1c7d-410e-a51d-a19408be6843"
CM034321.1	RepeatMasker	DNA	32760788	32761137	2110	-	.	ID="ttaa3b_ap";Tend="403";Tstart="51";shortTE="F";uid="8c80686e-161d-42fb-b770-9049bea2c2f9"
CM034321.1	RepeatMasker	RC/Helitron	9966831	9966951	437	-	.	ID="RND-1_FAMILY-196";Tend="6843";Tstart="6730";shortTE="F";uid="7fe252b1-31b5-49d8-8189-66ec34a571e9"
CM034321.1	RepeatMasker	DNA/hAT-Ac	34548200	34548685	536	-	.	ID="RND-5_FAMILY-1015";TEgroup="ctg_6%7CRND-5_FAMILY-1015%7C1";Tend="1701";Tstart="933";shortTE="T";uid="eaa35660-af30-4b19-84b7-4d67d64215c6"
CM034321.1	RepeatMasker	Retroposon?	26740877	26741142	1539	-	.	ID="RND-6_FAMILY-13511";Tend="1157";Tstart="846";shortTE="F";uid="69f481b3-47e2-44ab-8fab-c04f3b993fcf"
CM034321.1	RepeatMasker	DNA/hAT	1498569	1498690	453	-	.	ID="DNA8-1_AP";Tend="410";Tstart="290";shortTE="F";uid="5f9f3c64-2b90-492c-82c0-ec1a67b51a90"
CM034321.1	RepeatMasker	DNA/Ginger-1	12462876	12464332	10820	-	.	ID="RND-5_FAMILY-6062";Tend="2124";Tstart="652";shortTE="F";uid="33a0a791-7e28-4c32-b35a-78b6c2a1ce7e"
CM034321.1	RepeatMasker	DNA/hAT?	31208208	31208317	648	-	.	ID="RND-6_FAMILY-1456";Tend="917";Tstart="810";shortTE="F";uid="4398c662-79b9-4c93-8c05-7606e61eb446"
CM034321.1	RepeatMasker	DNA/Kolobok-E	38968528	38969587	5869	-	.	ID="RND-5_FAMILY-3259";Tend="1456";Tstart="417";shortTE="F";uid="c025182a-1f88-4db6-962f-2df790005fc5"
CM034321.1	RepeatMasker	Retroposon?	34892543	34892885	1927	-	.	ID="RND-6_FAMILY-10695";Tend="2098";Tstart="1742";shortTE="F";uid="9515f748-572e-465c-94ff-ee03e4b1c5f9"
CM034321.1	RepeatMasker	DNA/hAT	35042280	35048564	38343	-	.	ID="RND-1_FAMILY-90";Tend="6146";Tstart="1";shortTE="F";uid="ed5cae06-ef6b-424a-9703-a5edf045f10d"
CM034321.1	RepeatMasker	DNA	1014430	1014775	1682	-	.	ID="ttaa4b_ap";Tend="338";Tstart="1";shortTE="F";uid="7df93eea-17fc-4373-85d8-f663bb920455"
CM034321.1	RepeatMasker	Unknown	36877131	36877288	1274	-	.	ID="RND-6_FAMILY-6329";Tend="662";Tstart="505";shortTE="F";uid="d426ec5a-a0a6-4cf7-832a-bd1140b52880"
CM034321.1	RepeatMasker	DNA/MULE-MuDR	32575411	32575825	2225	-	.	ID="RND-6_FAMILY-13873";Tend="1663";Tstart="1214";shortTE="F";uid="67c0a8b6-a812-492a-8fb5-867252059974"
CM034321.1	RepeatMasker	LINE/R1	33002833	33006680	12420	-	.	ID="RND-6_FAMILY-11247";Tend="3632";Tstart="101";shortTE="F";uid="696d8e3e-9f1a-4bca-86d7-e3d101a3e67d"
CM034321.1	RepeatMasker	Retroposon?	19163522	19164428	3285	-	.	ID="RND-6_FAMILY-1508";Tend="2128";Tstart="1219";shortTE="F";uid="c74850b0-6b28-410e-aa58-99d9155e5ba2"
CM034321.1	RepeatMasker	DNA/Kolobok-E	37010641	37010826	522	-	.	ID="RND-6_FAMILY-12456";Tend="4862";Tstart="4624";shortTE="F";uid="86c80c30-9f23-4af8-846f-205c2e02897b"
CM034321.1	RepeatMasker	LINE/RTE-BovB	30909556	30909963	922	-	.	ID="RND-6_FAMILY-5907";Tend="1799";Tstart="1390";shortTE="F";uid="d6944c43-b656-4870-b76c-e954bf0dedd4"
CM034321.1	RepeatMasker	Retroposon?	37303217	37303634	2513	-	.	ID="RND-6_FAMILY-26162";Tend="877";Tstart="81";shortTE="F";uid="20a471e3-f791-4557-affe-1b993cbaa20a"
CM034321.1	RepeatMasker	DNA/Ginger-1	17182726	17183206	1924	-	.	ID="RND-6_FAMILY-9942";Tend="1521";Tstart="980";shortTE="F";uid="494e39ce-3f0b-460b-a45b-cb27b26b2bc3"
CM034321.1	RepeatMasker	Unknown	33451767	33452076	2436	-	.	ID="RND-6_FAMILY-424";Tend="886";Tstart="579";shortTE="F";uid="1216ad5d-d1f7-4988-b2e0-16fa43cc5bf4"
CM034321.1	RepeatMasker	DNA/hAT	24752687	24752960	1217	-	.	ID="RND-6_FAMILY-22819";Tend="1199";Tstart="936";shortTE="F";uid="d0e48ea8-d4ee-47b9-9ba8-88b69dc3f47b"
CM034321.1	RepeatMasker	DNA	38995138	38995444	942	-	.	ID="DNA4-2_AP";Tend="769";Tstart="455";shortTE="F";uid="e5766c64-d08f-45fc-9495-499a093cd3ba"
CM034321.1	RepeatMasker	LTR/Pao	38043384	38043615	478	-	.	ID="BEL-208_AA-I";Tend="4820";Tstart="4591";shortTE="F";uid="986c4c2b-0c99-45fb-8893-8c71fc9a3bc6"
CM034321.1	RepeatMasker	DNA/TcMar-Tc4	8514227	8514968	4572	-	.	ID="RND-5_FAMILY-1518";Tend="890";Tstart="103";shortTE="F";uid="4f76ed2d-461e-4eab-a9bb-e64abf8b8a9c"
CM034321.1	RepeatMasker	LINE/CR1	25393968	25396600	3312	-	.	ID="RND-5_FAMILY-10641";Tend="4232";Tstart="1606";shortTE="F";uid="372da1e9-48f5-42e6-8525-f633d1358cb7"
CM034321.1	RepeatMasker	DNA/hAT-Tip100	37884769	37886046	43605	-	.	ID="rnd-1_family-323";Tend="5043";Tstart="4078";shortTE="F";uid="a79061be-8002-4a45-b003-7125bd86c233"
CM034321.1	RepeatMasker	DNA/TcMar-Fot1	33596909	33597508	2087	-	.	ID="RND-6_FAMILY-682";Tend="1523";Tstart="892";shortTE="F";uid="dc54a57b-babd-4b70-a451-832daca4ccce"
CM034321.1	RepeatMasker	DNA/hAT-hAT19	16390497	16390659	429	-	.	ID="RND-4_FAMILY-510";Tend="627";Tstart="446";shortTE="F";uid="f79255be-0b2d-409a-a2a4-29d9d05bf400"
CM034321.1	RepeatMasker	DNA/hAT-Tip100	30594023	30594183	772	-	.	ID="DNA8-6_AP";Tend="172";Tstart="1";shortTE="F";uid="09dea8d3-4050-474f-9b30-69c040281231"
CM034321.1	RepeatMasker	DNA	25264422	25264575	998	-	.	ID="TTAA3_AP";Tend="408";Tstart="261";shortTE="F";uid="c43f7187-d23f-455f-ae27-69edc224e13b"
CM034321.1	RepeatMasker	DNA/hAT	37405314	37405577	1145	-	.	ID="RND-1_FAMILY-45";Tend="1154";Tstart="858";shortTE="F";uid="0ff193f5-2b06-4285-af58-7666ba0d59af"
CM034321.1	RepeatMasker	DNA/hAT	24496665	24496850	530	-	.	ID="RND-6_FAMILY-11231";Tend="1028";Tstart="842";shortTE="F";uid="04dd3d3e-ec95-4c0a-bd52-b508beb6d819"
CM034321.1	RepeatMasker	DNA/Kolobok-E	21650065	21650426	1086	-	.	ID="RND-6_FAMILY-22267";Tend="2419";Tstart="2097";shortTE="F";uid="9c2351d9-da58-4b83-87d1-13765e24aac2"
CM034321.1	RepeatMasker	DNA/hAT?	12536454	12537058	1316	-	.	ID="RND-6_FAMILY-19891";Tend="1344";Tstart="724";shortTE="F";uid="9da6e93f-8fe2-42b3-a713-6e913fa0ef08"
CM034321.1	RepeatMasker	DNA	28634584	28634994	2086	-	.	ID="ttaa2d_ap";Tend="431";Tstart="13";shortTE="F";uid="a6dcbcf4-aa92-4847-ac46-2ceef6a09e44"
CM034321.1	RepeatMasker	DNA/Kolobok-E	25234400	25234982	4573	-	.	ID="RND-6_FAMILY-1331";Tend="1353";Tstart="764";shortTE="F";uid="f76407e1-e3d5-4ed9-99d6-4ad7035173e8"
CM034321.1	RepeatMasker	DNA/hAT-Tip100	25206141	25206358	1418	-	.	ID="RND-1_FAMILY-422";Tend="2460";Tstart="2241";shortTE="F";uid="22b9157a-1fc7-4fdb-81e2-884efd893d11"
CM034321.1	RepeatMasker	DNA	13351536	13351700	915	-	.	ID="RND-6_FAMILY-9876";Tend="2596";Tstart="2429";shortTE="F";uid="c1b1b63a-bd49-4cbf-a8da-5d532a498d10"
CM034321.1	RepeatMasker	DNA/hAT-Tip100	29029593	29029927	460	-	.	ID="RND-6_FAMILY-23716";Tend="2000";Tstart="1681";shortTE="F";uid="29fd61fa-890b-438b-98fa-af0b298f14b5"
CM034321.1	RepeatMasker	Unknown	17871834	17872138	2237	-	.	ID="RND-1_FAMILY-21";Tend="1273";Tstart="944";shortTE="F";uid="f038b87e-99df-4483-89ba-a55e3b69f7dd"
CM034321.1	RepeatMasker	DNA/hAT-hAT19	23509472	23509684	824	-	.	ID="RND-4_FAMILY-600";Tend="2427";Tstart="2241";shortTE="F";uid="5c9f21b2-2799-4dc6-8627-5ae88866ca87"
CM034321.1	RepeatMasker	Retroposon?	37920925	37921299	2447	-	.	ID="SINE2-1_AP";Tend="1770";Tstart="1373";shortTE="F";uid="1e74e492-f2aa-471f-8d5b-dacdeb98105e"
CM034321.1	RepeatMasker	Retroposon?	18232082	18232301	849	-	.	ID="RND-6_FAMILY-1945";Tend="841";Tstart="420";shortTE="F";uid="192dcfdb-d484-4661-b59e-70928487cf61"
CM034321.1	RepeatMasker	Unknown	29359729	29360362	4876	-	.	ID="RND-1_FAMILY-15";Tend="2462";Tstart="1831";shortTE="F";uid="fd398eec-a7a0-472d-b70c-e5198d9c521f"
CM034321.1	RepeatMasker	Unknown	19130649	19130902	1506	-	.	ID="RND-1_FAMILY-178";Tend="1215";Tstart="967";shortTE="F";uid="89ffcb6a-7ce5-466b-a03b-d0aae749506d"
CM034321.1	RepeatMasker	DNA/hAT-Tip100	36899173	36899499	1924	-	.	ID="DNA8-89_AP";Tend="357";Tstart="1";shortTE="F";uid="18e5cd4c-6835-45c2-a23c-8187437a27d8"
CM034321.1	RepeatMasker	DNA/Kolobok-E	25479133	25479347	814	-	.	ID="RND-5_FAMILY-367";Tend="449";Tstart="229";shortTE="F";uid="2d880647-a6b6-47b9-8c0b-5cd2df0b0c18"
CM034321.1	RepeatMasker	DNA/hAT	38876980	38877767	4753	-	.	ID="RND-6_FAMILY-901";Tend="2636";Tstart="1788";shortTE="F";uid="71680b60-ee80-4f53-8e97-22be199d3629"
CM034321.1	RepeatMasker	DNA/hAT-Tip100	31230375	31230547	494	-	.	ID="rnd-6_family-3414";Tend="1306";Tstart="1157";shortTE="F";uid="95d6ff3b-37fb-4611-b9be-5e2083b8eb17"
CM034321.1	RepeatMasker	DNA	7883460	7883772	2264	-	.	ID="DNA8-7_AP";Tend="309";Tstart="1";shortTE="F";uid="8ceda5dc-38c0-427f-836f-09b0b40da235"
CM034321.1	RepeatMasker	Unknown	24120216	24121573	5721	-	.	ID="RND-6_FAMILY-12397";Tend="1180";Tstart="2";shortTE="F";uid="40d0b88c-c5be-4de2-992d-d1c8ca130881"
CM034321.1	RepeatMasker	LINE/I-Jockey	12861808	12862237	417	-	.	ID="RND-6_FAMILY-2303";TEgroup="ctg_6%7CRND-6_FAMILY-2303%7C1";Tend="1404";Tstart="977";shortTE="T";uid="03627925-19d9-4f8f-8245-3d4d885236ca"
CM034321.1	RepeatMasker	DNA	31110942	31111096	628	-	.	ID="RND-6_FAMILY-1002";Tend="228";Tstart="92";shortTE="F";uid="a87018e8-9c3a-4723-9cbe-87c63ed12efc"
CM034321.1	RepeatMasker	DNA/hAT-hAT19	19870943	19871457	3708	-	.	ID="DNA8-71_AP";Tend="551";Tstart="1";shortTE="F";uid="e8f8a032-f4c2-4218-a056-bd51ffa609a2"
CM034321.1	RepeatMasker	DNA	32817745	32817865	738	-	.	ID="dnax-2_ap";Tend="237";Tstart="118";shortTE="F";uid="baee7fb1-6296-41a3-aed9-9f93fe778c83"
CM034321.1	RepeatMasker	DNA/MULE-NOF	1852724	1854495	11061	-	.	ID="REHAVKUS1_AP";Tend="3639";Tstart="1869";shortTE="F";uid="1467f808-39ab-4b1c-b7da-03c29feda6e8"
CM034321.1	RepeatMasker	DNA	37527410	37527748	711	-	.	ID="DNA4-3_AP";Tend="435";Tstart="98";shortTE="F";uid="fa238034-0768-4087-8d07-e3088634ca65"
CM034321.1	RepeatMasker	DNA/Kolobok-E	24635527	24635754	479	-	.	ID="RND-6_FAMILY-1722";Tend="2188";Tstart="1965";shortTE="F";uid="0f73fe6b-dcb9-4d1c-8be4-0adc5aab1293"
CM034321.1	RepeatMasker	DNA/hAT-hAT19	37562897	37563001	558	-	.	ID="RND-6_FAMILY-258";Tend="1539";Tstart="1437";shortTE="F";uid="3424b03a-3f7f-4993-b0b8-42aa6240b3be"
CM034321.1	RepeatMasker	Retroposon?	6487796	6487984	866	-	.	ID="RND-6_FAMILY-517";Tend="1265";Tstart="1116";shortTE="F";uid="5f83bcd3-1d22-46f7-9212-d49519b711a2"
CM034321.1	RepeatMasker	DNA/Kolobok-E	5671200	5671345	517	-	.	ID="RND-6_FAMILY-5088";Tend="1765";Tstart="1628";shortTE="F";uid="d374145b-1923-4c42-a758-2f55c530c766"
CM034321.1	RepeatMasker	RC/Helitron	21330296	21330479	857	-	.	ID="RND-5_FAMILY-874";Tend="1500";Tstart="1318";shortTE="F";uid="a7c3677e-44ae-4600-841f-99386b563507"
CM034321.1	RepeatMasker	DNA/hAT	29151490	29156574	2290	-	.	ID="RND-1_FAMILY-61";TEgroup="ctg_6%7CRND-1_FAMILY-61%7C6";Tend="9270";Tstart="2686";shortTE="F";uid="6bdea6be-fe81-42db-858c-2767d0818bb3"
CM034321.1	RepeatMasker	Retroposon?	27585597	27586093	3616	-	.	ID="RND-6_FAMILY-13076";Tend="2422";Tstart="1940";shortTE="F";uid="63cb07ac-3c75-402e-bb0b-c5b011feab3d"
CM034321.1	RepeatMasker	DNA	3582055	3582842	2944	-	.	ID="DNA4-1_AP";Tend="822";Tstart="1";shortTE="F";uid="5475d9e5-387c-47bf-b390-38c2e501ca74"
CM034321.1	RepeatMasker	Retroposon?	23883313	23884419	4054	-	.	ID="RND-6_FAMILY-1508";Tend="2262";Tstart="1219";shortTE="F";uid="379eee81-6eb2-4b6e-b809-8a9e859a4859"
CM034321.1	RepeatMasker	Unknown	32397911	32398345	1877	-	.	ID="RND-6_FAMILY-17380";Tend="644";Tstart="280";shortTE="F";uid="91e2070d-4b59-443d-b6b4-23d9e0c4d5fb"
CM034321.1	RepeatMasker	Unknown	27714260	27714684	2480	-	.	ID="RND-5_FAMILY-1706";Tend="707";Tstart="285";shortTE="F";uid="70dd18aa-3c8f-4ffe-9301-18914d6a18b1"
CM034321.1	RepeatMasker	Unknown	30263325	30263666	1591	-	.	ID="RND-1_FAMILY-17";Tend="1228";Tstart="894";shortTE="F";uid="c2e5ec27-1109-4b38-a2b5-1b477487326d"
CM034321.1	RepeatMasker	Unknown	27824881	27824987	686	-	.	ID="RND-1_FAMILY-64";Tend="1655";Tstart="1544";shortTE="F";uid="0c1fd672-d72b-48e3-aef4-38d58b6f05a5"
CM034321.1	RepeatMasker	Unknown	38100695	38101337	5375	-	.	ID="RND-6_FAMILY-8646";Tend="1405";Tstart="773";shortTE="F";uid="d8d1bab2-4bdb-4833-a4b1-4a66ca1dff76"
CM034321.1	RepeatMasker	Retroposon?	14942332	14942445	793	-	.	ID="RND-6_FAMILY-21867";Tend="2893";Tstart="2783";shortTE="F";uid="8b7f5b66-e2de-4216-8cac-c281c12da24d"
CM034321.1	RepeatMasker	DNA/hAT	30916993	30917096	741	-	.	ID="RND-6_FAMILY-4018";Tend="1201";Tstart="1094";shortTE="F";uid="142a4fec-6b45-42f2-95fd-fce5802b6a0b"
CM034321.1	RepeatMasker	DNA/Sola-1	17611876	17612643	4650	-	.	ID="RND-6_FAMILY-688";Tend="1591";Tstart="830";shortTE="F";uid="42199325-aa1d-4bd7-a893-7ba0e94b7a0b"
CM034321.1	RepeatMasker	Retroposon?	9518095	9518249	1236	-	.	ID="RND-6_FAMILY-13511";Tend="1015";Tstart="857";shortTE="F";uid="0a219bf0-c667-4ebc-960e-b823b8cc6f6c"
CM034321.1	RepeatMasker	Unknown	12963268	12963504	1110	-	.	ID="RND-1_FAMILY-20";Tend="1195";Tstart="929";shortTE="F";uid="d32c189f-5ad4-4d21-839c-90fbc78a3e75"
CM034321.1	RepeatMasker	DNA/hAT-Charlie	21517629	21517951	1413	-	.	ID="RND-5_FAMILY-3168";Tend="1282";Tstart="961";shortTE="F";uid="87dc7a74-a4b3-424c-8cc8-eca5fdf1ad07"
CM034321.1	RepeatMasker	DNA/Kolobok-E	23317569	23317801	533	-	.	ID="RND-6_FAMILY-2620";Tend="3705";Tstart="3536";shortTE="F";uid="35d947cf-0072-4424-aa0a-7e5e28b729e1"
CM034321.1	RepeatMasker	DNA/TcMar-Tc4	5341845	5342486	3197	-	.	ID="RND-6_FAMILY-1188";Tend="2176";Tstart="1519";shortTE="F";uid="89d4657b-c7ad-42d7-a535-3484aa702514"
CM034321.1	RepeatMasker	Retroposon?	28143881	28145219	5725	-	.	ID="RND-1_FAMILY-170";TEgroup="ctg_6%7CRND-1_FAMILY-170%7C1";Tend="2468";Tstart="135";shortTE="F";uid="927a9d9f-2f43-4f2d-b611-bc4b57bf7f53"
CM034321.1	RepeatMasker	DNA	16754876	16755308	944	-	.	ID="TTAA22_AP";Tend="435";Tstart="2";shortTE="F";uid="aeec3349-8c46-45e7-8006-7920b9d25a26"
CM034321.1	RepeatMasker	DNA/Ginger-1	25863592	25863807	487	-	.	ID="rnd-6_family-439";Tend="1254";Tstart="986";shortTE="F";uid="2e859385-8a7b-4432-865c-615dc3dea651"
CM034321.1	RepeatMasker	DNA	24037759	24038129	1285	-	.	ID="DNA4-3_AP";Tend="362";Tstart="1";shortTE="F";uid="63e1aa76-ebc1-4fd2-aaa2-90a244c81361"
CM034321.1	RepeatMasker	RC/Helitron	36747749	36747891	908	-	.	ID="RND-5_FAMILY-14182";Tend="1782";Tstart="1511";shortTE="F";uid="fa02610a-1f64-454c-bf6c-ed8577b2b77b"
CM034321.1	RepeatMasker	DNA/hAT-hAT19	13837582	13837714	447	-	.	ID="DNA8-80_AP";Tend="131";Tstart="1";shortTE="F";uid="6f5e648a-6200-49b6-b61d-a236da92dcc8"
CM034321.1	RepeatMasker	Unknown	18503340	18503773	1250	-	.	ID="RND-6_FAMILY-4091";Tend="1257";Tstart="835";shortTE="F";uid="c5270aaf-a8b6-4f00-a72b-4057945ca33b"
CM034321.1	RepeatMasker	DNA/Ginger-1	9687559	9687735	812	-	.	ID="RND-6_FAMILY-4572";Tend="966";Tstart="801";shortTE="F";uid="9a3c00ea-f64e-405a-b632-630a74f57626"
CM034321.1	RepeatMasker	LINE/I-Jockey	35694364	35695061	1104	-	.	ID="RND-6_FAMILY-12810";Tend="2079";Tstart="1358";shortTE="F";uid="8aa1f59d-2ab3-44c2-b226-0abfe2bfa749"
CM034321.1	RepeatMasker	Unknown	32361293	32361556	1484	-	.	ID="RND-6_FAMILY-15583";Tend="1436";Tstart="1163";shortTE="F";uid="758da6a3-67bb-49a4-9f5e-1cf64b7c9841"
CM034321.1	RepeatMasker	DNA/hAT-Tip100	6469005	6469170	1018	-	.	ID="RND-6_FAMILY-10387";Tend="1635";Tstart="1469";shortTE="F";uid="27190168-5bd8-4f01-8d8a-73029552fc68"
CM034321.1	RepeatMasker	Retroposon?	17322339	17322798	902	-	.	ID="RND-6_FAMILY-4755";Tend="2090";Tstart="1648";shortTE="F";uid="e2cf4311-9926-4f44-9bbb-345b78c2c0ad"
CM034321.1	RepeatMasker	Retroposon?	8115233	8115799	495	-	.	ID="RND-5_FAMILY-8059";Tend="2577";Tstart="2019";shortTE="F";uid="77f8c29c-5046-4c2f-9d89-d29ba2597fc7"
CM034321.1	RepeatMasker	Retroposon?	30463425	30463703	950	-	.	ID="RND-6_FAMILY-3338";Tend="2028";Tstart="1754";shortTE="F";uid="49567bc0-4006-4008-abcb-c3ffb0f22e11"
CM034321.1	RepeatMasker	Unknown	18966197	18966481	1205	-	.	ID="RND-4_FAMILY-266";Tend="1224";Tstart="946";shortTE="F";uid="8624a56c-7fe4-4cc5-93aa-7e4df95fa33c"
CM034321.1	RepeatMasker	DNA/Kolobok-E	19165908	19166463	1136	-	.	ID="RND-5_FAMILY-540";Tend="1578";Tstart="1010";shortTE="F";uid="5924bb43-a19e-4d24-8ce3-ec9697de120a"
CM034321.1	RepeatMasker	DNA/hAT-Tip100	38143117	38143314	815	-	.	ID="RND-5_FAMILY-5755";Tend="1680";Tstart="1485";shortTE="F";uid="81157934-44c6-4cf7-b6b3-a4deb1fecccd"
CM034321.1	RepeatMasker	Retroposon?	30940212	30940682	2289	-	.	ID="RND-6_FAMILY-8991";Tend="2647";Tstart="2151";shortTE="F";uid="683a2fd2-612a-457d-a651-37f98fed7b82"
CM034321.1	RepeatMasker	Unknown	4934656	4934919	1216	-	.	ID="RND-4_FAMILY-362";Tend="1123";Tstart="821";shortTE="F";uid="003cab6e-f135-4886-90bc-0b4f5d2cac7b"
CM034321.1	RepeatMasker	DNA/hAT-hAT19	9597241	9597573	972	-	.	ID="RND-6_FAMILY-8418";Tend="1124";Tstart="794";shortTE="F";uid="98a59a79-c61e-44ae-83a5-19070b1f1087"
CM034321.1	RepeatMasker	DNA/Kolobok-E	19510885	19511101	1153	-	.	ID="RND-6_FAMILY-3486";Tend="633";Tstart="437";shortTE="F";uid="416949f7-719a-4b66-8615-56e0199d1422"
CM034321.1	RepeatMasker	DNA	38736644	38739073	17142	-	.	ID="RND-6_FAMILY-1519";Tend="2472";Tstart="134";shortTE="F";uid="2ab28bcf-3a19-4e8d-a94e-8a9feea5b035"
CM034321.1	RepeatMasker	DNA/hAT-Tip100	6228179	6228382	1334	-	.	ID="RND-5_FAMILY-1961";Tend="1121";Tstart="915";shortTE="F";uid="f7e71b42-0599-4223-a877-b4b1dcf38228"
CM034321.1	RepeatMasker	RC/Helitron	22501357	22501493	676	-	.	ID="RND-4_FAMILY-166";Tend="1419";Tstart="1288";shortTE="F";uid="d9bf939a-0439-4117-b8f8-48b0e5a518ef"
CM034321.1	RepeatMasker	DNA/Kolobok-E	10235743	10235845	519	-	.	ID="RND-6_FAMILY-5088";Tend="1739";Tstart="1641";shortTE="F";uid="58f674c3-f88b-4349-9e66-8ed2c9f35784"
CM034321.1	RepeatMasker	DNA/PiggyBac	32919355	32919526	415	-	.	ID="RND-6_FAMILY-7976";Tend="1683";Tstart="1523";shortTE="F";uid="c33055ed-d941-4ad8-a482-56114668e9f2"
CM034321.1	RepeatMasker	DNA	23612947	23613286	1758	-	.	ID="DNA3-10_AP";Tend="341";Tstart="1";shortTE="F";uid="4e5a6f40-54c6-4138-a28e-0d9043da7898"
CM034321.1	RepeatMasker	DNA/MULE-MuDR	9694325	9694928	775	-	.	ID="MUDR6X_AP";Tend="2029";Tstart="1428";shortTE="F";uid="f5931d8a-8154-4fc4-88df-cb4b18992a2e"
CM034321.1	RepeatMasker	DNA	26562860	26563104	487	-	.	ID="RND-6_FAMILY-9118";Tend="1140";Tstart="931";shortTE="F";uid="a619996f-251e-4975-a4ad-7f32cdf7ad84"
CM034321.1	RepeatMasker	DNA/Kolobok-E	32408532	32412615	25384	-	.	ID="RND-5_FAMILY-776";Tend="4689";Tstart="511";shortTE="F";uid="4551a388-a5a6-4b51-9a3b-06676e640e95"
CM034321.1	RepeatMasker	Unknown	20465208	20467059	14594	-	.	ID="RND-1_FAMILY-274";Tend="2686";Tstart="791";shortTE="F";uid="34f8550e-e74c-4fa1-9b8f-b82271d5aa67"
CM034321.1	RepeatMasker	DNA/Kolobok-E	31949023	31949630	1975	-	.	ID="RND-6_FAMILY-5731";Tend="2502";Tstart="1866";shortTE="F";uid="3e04edc4-6747-426a-8b58-70b2a7ca33f1"
CM034321.1	RepeatMasker	Retroposon?	9341220	9341347	467	-	.	ID="RND-6_FAMILY-1418";Tend="1255";Tstart="1118";shortTE="F";uid="fb03493a-d2c9-4618-9d2b-ce1019c4dc07"
CM034321.1	RepeatMasker	DNA	23498091	23498718	4183	-	.	ID="DNA4-3_AP";Tend="637";Tstart="1";shortTE="F";uid="ff012071-12f5-4758-81a6-3de5f286a13f"
CM034321.1	RepeatMasker	Retroposon?	27991844	27992333	2592	-	.	ID="RND-6_FAMILY-30528";Tend="5381";Tstart="4883";shortTE="F";uid="174d360d-024d-45a8-8e58-86a6754d8daa"
CM034321.1	RepeatMasker	DNA/Kolobok-E	5920913	5921115	1158	-	.	ID="RND-5_FAMILY-680";Tend="1389";Tstart="1193";shortTE="F";uid="4e28442f-6248-4ea7-a908-dd90b8af7b46"
CM034321.1	RepeatMasker	Unknown	15853609	15854020	1407	-	.	ID="RND-1_FAMILY-395";Tend="1495";Tstart="1025";shortTE="F";uid="4e0a665a-b817-4d3c-8f3e-fea449fa0e40"
CM034321.1	RepeatMasker	DNA/Kolobok-E	28637068	28637297	1093	-	.	ID="RND-5_FAMILY-3451";Tend="2139";Tstart="1878";shortTE="F";uid="e6bd2849-7ce2-4848-89c6-93aa4bf345bb"
CM034321.1	RepeatMasker	Unknown	33225961	33228794	23083	-	.	ID="RND-1_FAMILY-85";Tend="3762";Tstart="886";shortTE="F";uid="ce5e3bf8-3210-42d8-a7b4-308048f75be6"
CM034321.1	RepeatMasker	Unknown	37299349	37299523	596	-	.	ID="RND-6_FAMILY-10313";Tend="2209";Tstart="2067";shortTE="F";uid="1f2303a2-7917-4d6b-a6bc-b7f33066d6ab"
CM034321.1	RepeatMasker	Unknown	34451664	34452112	1936	-	.	ID="RND-6_FAMILY-7746";Tend="2845";Tstart="2352";shortTE="F";uid="8c7e1e04-5f1f-4e87-af7d-fdb26fae9cda"
CM034321.1	RepeatMasker	LINE/R1	25674946	25675341	774	-	.	ID="SART-2_API";Tend="438";Tstart="1";shortTE="F";uid="a4ab7331-38bd-47c6-aebb-b1e65bf711ef"
CM034321.1	RepeatMasker	DNA	8976020	8976902	4545	-	.	ID="RND-6_FAMILY-2542";Tend="1599";Tstart="705";shortTE="F";uid="080d0794-9652-41a4-b334-13ca61a3a0aa"
CM034321.1	RepeatMasker	DNA	36618894	36619019	794	-	.	ID="DNA4-5B_AP";Tend="126";Tstart="1";shortTE="F";uid="26302327-2e04-4586-8764-3ba771f802b6"
CM034321.1	RepeatMasker	Unknown	33923272	33923656	948	-	.	ID="RND-6_FAMILY-1152";TEgroup="ctg_6%7CRND-6_FAMILY-1152%7C3";Tend="1779";Tstart="1437";shortTE="F";uid="1ce6f1bb-d8fa-474f-aa2a-5df00f36c0af"
CM034321.1	RepeatMasker	DNA	8103316	8103492	829	-	.	ID="dna4-2_ap";Tend="177";Tstart="1";shortTE="F";uid="d2f8bed7-7513-4835-988a-840f20970cfb"
CM034321.1	RepeatMasker	Unknown	38202274	38202500	776	-	.	ID="RND-5_FAMILY-18262";Tend="1344";Tstart="1034";shortTE="F";uid="fee160d2-7d64-4e9c-b9d3-4dde46f0c8ef"
CM034321.1	RepeatMasker	Unknown	13072377	13073083	2208	-	.	ID="RND-1_FAMILY-243";TEgroup="ctg_6%7CRND-1_FAMILY-243%7C1";Tend="1458";Tstart="803";shortTE="F";uid="c49263f3-6f64-47ce-ad46-540b973660e0"
CM034321.1	RepeatMasker	DNA/hAT-hAT19	14131405	14131927	3460	-	.	ID="DNA8-71_AP";Tend="551";Tstart="1";shortTE="F";uid="83f82d02-0019-4deb-83e7-e596413894a6"
CM034321.1	RepeatMasker	Unknown	30649333	30649991	3047	-	.	ID="RND-1_FAMILY-155";Tend="1593";Tstart="893";shortTE="F";uid="0ee091ec-d200-4096-b727-e8918fc224c2"
CM034321.1	RepeatMasker	DNA	14991013	14991591	402	-	.	ID="DNA4-3_AP";Tend="504";Tstart="3";shortTE="F";uid="e41813d2-754d-4b95-a8f2-af5bbe7eca34"
CM034321.1	RepeatMasker	Unknown	25329231	25329377	1181	-	.	ID="RND-1_FAMILY-85";Tend="1037";Tstart="892";shortTE="F";uid="264e9ff4-8623-4400-859a-d3801737ef9f"
CM034321.1	RepeatMasker	Retroposon?	38916898	38917233	1135	-	.	ID="RND-1_FAMILY-146";Tend="2810";Tstart="2445";shortTE="F";uid="460ffed5-3c36-430c-8c64-04b2a0059dc0"
CM034321.1	RepeatMasker	DNA/hAT-Charlie	12029124	12029284	1001	-	.	ID="RND-5_FAMILY-6446";Tend="1651";Tstart="1500";shortTE="F";uid="fa9b7ef0-ed27-4f66-8250-c6bd593570d2"
CM034321.1	RepeatMasker	Unknown	35878832	35879258	2715	-	.	ID="RND-6_FAMILY-597";Tend="1384";Tstart="955";shortTE="F";uid="181d1605-8fee-4f0a-aec9-198265404d72"
CM034321.1	RepeatMasker	RC/Helitron	8188819	8189107	954	-	.	ID="RND-5_FAMILY-960";Tend="1199";Tstart="878";shortTE="F";uid="f5d74659-19b9-46a8-b93e-53084594dc7a"
CM034321.1	RepeatMasker	DNA	35663728	35663998	544	-	.	ID="RND-6_FAMILY-37489";Tend="2558";Tstart="2360";shortTE="F";uid="75d036a1-d246-4234-a4f1-974ce166348f"
CM034321.1	RepeatMasker	DNA/hAT-Tip100	17215033	17215523	570	-	.	ID="RND-6_FAMILY-7839";TEgroup="ctg_6%7CRND-6_FAMILY-7839%7C1";Tend="1461";Tstart="888";shortTE="T";uid="b6666857-107a-441f-8161-ee9a3727a651"
CM034321.1	RepeatMasker	DNA	28616555	28616989	2965	-	.	ID="ttaa26_ap";Tend="581";Tstart="142";shortTE="F";uid="942c921e-fc1e-4fba-8b67-a0b567317009"
CM034321.1	RepeatMasker	Retroposon?	29393785	29395143	5379	-	.	ID="RND-6_FAMILY-10695";Tend="1899";Tstart="1";shortTE="F";uid="bd28a470-8595-4dd2-8c41-b5e2e5456bc3"
CM034321.1	RepeatMasker	DNA/Ginger-1	7854872	7855324	2755	-	.	ID="RND-6_FAMILY-1577";Tend="1421";Tstart="911";shortTE="F";uid="a29a837f-5ce7-496b-8009-b38c17e572fe"
CM034321.1	RepeatMasker	DNA/hAT	33796397	33796502	432	-	.	ID="RND-6_FAMILY-11231";Tend="1846";Tstart="1743";shortTE="F";uid="204e0770-b3a3-45a1-ae32-71fa7cc40dd3"
CM034321.1	RepeatMasker	Unknown	30456826	30456956	982	-	.	ID="RND-1_FAMILY-216";Tend="994";Tstart="865";shortTE="F";uid="08857dea-0ba6-4923-b7b6-c3c819fd4f06"
CM034321.1	RepeatMasker	Retroposon?	28149539	28150522	3473	-	.	ID="RND-6_FAMILY-11938";Tend="1944";Tstart="1000";shortTE="F";uid="f5551f8a-0f82-498a-bb55-32e8954ece99"
CM034321.1	RepeatMasker	DNA/Kolobok-E	33938218	33938390	746	-	.	ID="koloboke-3_ap";Tend="2009";Tstart="1720";shortTE="F";uid="598eaac5-3a71-4808-92d2-40e9f447b9be"
CM034321.1	RepeatMasker	Unknown	6524662	6524882	623	-	.	ID="RND-6_FAMILY-15272";Tend="1368";Tstart="1166";shortTE="F";uid="beee2d7d-e4f3-4421-9763-1f90f0ca090c"
CM034321.1	RepeatMasker	LINE/L2	21787758	21788075	578	-	.	ID="RND-6_FAMILY-8593";Tend="910";Tstart="565";shortTE="F";uid="c04db6c7-865d-41f1-a89e-71ebc6476586"
CM034321.1	RepeatMasker	DNA	25655876	25656091	1432	-	.	ID="RND-5_FAMILY-2780";Tend="1211";Tstart="997";shortTE="F";uid="a600233a-724d-4dbb-9004-c0323506ac52"
CM034321.1	RepeatMasker	Unknown	32635458	32636456	5307	-	.	ID="RND-5_FAMILY-3998";Tend="1093";Tstart="1";shortTE="F";uid="0914426e-b3fa-455a-b20b-60efdba62b75"
CM034321.1	RepeatMasker	Retroposon?	37044281	37045434	6519	-	.	ID="RND-1_FAMILY-170";Tend="2610";Tstart="1504";shortTE="F";uid="18d247da-3be5-47ae-a6c0-d1ce5f6ba103"
CM034321.1	RepeatMasker	DNA/hAT-Tip100	5878899	5880068	1296	-	.	ID="RND-5_FAMILY-4031";Tend="1247";Tstart="95";shortTE="F";uid="9fe0f68c-ce79-4187-ac4b-48d204762cae"
CM034321.1	RepeatMasker	DNA/Kolobok-E	21318956	21319452	3867	-	.	ID="RND-6_FAMILY-15697";Tend="2086";Tstart="1592";shortTE="F";uid="6f503f72-5edc-4bd9-b817-783451067f2b"
CM034321.1	RepeatMasker	DNA/hAT-hAT19	36129943	36130075	724	-	.	ID="RND-6_FAMILY-5277";Tend="1779";Tstart="1615";shortTE="F";uid="2adef435-88fb-4253-be1c-bd7bd8021024"
CM034321.1	RepeatMasker	Unknown	21357074	21357379	2391	-	.	ID="RND-1_FAMILY-30";Tend="1263";Tstart="954";shortTE="F";uid="9a2e201b-0db2-47ee-91a0-fa9edd2a2948"
CM034321.1	RepeatMasker	DNA/hAT	31597038	31597643	1193	-	.	ID="HAT-N12_AP";TEgroup="ctg_6%7CHAT-N12_AP%7C5";Tend="491";Tstart="1";shortTE="F";uid="7b1e82b0-9662-4894-864f-df92c6582996"
CM034321.1	RepeatMasker	LINE/RTE-BovB	26093060	26096105	18535	-	.	ID="RND-6_FAMILY-25993";Tend="3188";Tstart="432";shortTE="F";uid="f6d287c9-af72-4a85-a013-7d5d9828a66f"
CM034321.1	RepeatMasker	Unknown	29013132	29013262	781	-	.	ID="RND-1_FAMILY-114";Tend="1847";Tstart="1720";shortTE="F";uid="08244eac-9e8d-4e23-84dd-d544ebd9891e"
CM034321.1	RepeatMasker	DNA/hAT-Tip100	24807509	24807666	782	-	.	ID="DNA8-6_AP";Tend="172";Tstart="3";shortTE="F";uid="3806c0ad-33c2-4a6f-8d72-838453368f2a"
CM034321.1	RepeatMasker	DNA/Kolobok-E	39320768	39320889	464	-	.	ID="RND-6_FAMILY-1722";Tend="1987";Tstart="1868";shortTE="F";uid="b0625493-8218-4588-9e82-8d2833fa7355"
CM034321.1	RepeatMasker	DNA/hAT-Charlie	25306301	25306409	495	-	.	ID="RND-5_FAMILY-3168";Tend="1069";Tstart="956";shortTE="F";uid="947225d8-7355-422c-ac8e-3945f779ea5b"
CM034321.1	RepeatMasker	RC/Helitron	22726711	22726925	1266	-	.	ID="RND-5_FAMILY-14182";Tend="1582";Tstart="1377";shortTE="F";uid="dbac7af7-8c2f-4d63-a025-18d01de1423f"
CM034321.1	RepeatMasker	DNA/hAT	27794523	27794708	1393	-	.	ID="DNA8-40_AP";Tend="196";Tstart="11";shortTE="F";uid="2dfd7a83-a812-4ee4-9db1-13168583f64f"
CM034321.1	RepeatMasker	DNA/Kolobok-E	21224644	21224770	735	-	.	ID="RND-6_FAMILY-15697";Tend="1148";Tstart="1038";shortTE="F";uid="f1c51c2f-3dc5-4a85-87ab-d085f4e44257"
CM034321.1	RepeatMasker	DNA/Ginger-1	12135061	12136153	3428	-	.	ID="RND-6_FAMILY-58578";Tend="1584";Tstart="417";shortTE="F";uid="ad7df8ab-6619-4690-acb0-d1bc0554d8e2"
CM034321.1	RepeatMasker	Retroposon?	27986008	27986192	1000	-	.	ID="RND-6_FAMILY-10695";Tend="849";Tstart="654";shortTE="F";uid="ae1a2905-c4d3-4117-96fe-57e6408a0642"
CM034321.1	RepeatMasker	Unknown	30462934	30463064	982	-	.	ID="RND-1_FAMILY-216";Tend="994";Tstart="865";shortTE="F";uid="328ec06c-ffa5-4551-ab7c-cf5499fa4503"
CM034321.1	RepeatMasker	DNA/TcMar-Tc1	29421499	29422054	3612	-	.	ID="RND-6_FAMILY-7699";Tend="1978";Tstart="1480";shortTE="F";uid="a8fd0c58-c846-410f-8c9c-0d1dc75ae1cb"
CM034321.1	RepeatMasker	DNA/Kolobok-E	17019251	17019679	1187	-	.	ID="RND-4_FAMILY-674";Tend="1374";Tstart="914";shortTE="F";uid="495fd431-5daa-485c-a902-7a7e7d775509"
CM034321.1	RepeatMasker	Unknown	10669648	10669860	814	-	.	ID="RND-6_FAMILY-409";Tend="1195";Tstart="1007";shortTE="F";uid="7ff2cc4c-2c2a-494f-bab2-0d94bd9d594d"
CM034321.1	RepeatMasker	Retroposon?	37006710	37007234	2460	-	.	ID="RND-6_FAMILY-10695";Tend="1728";Tstart="1206";shortTE="F";uid="93b82afe-2eb6-48c6-94f2-ee1d7b30ec1c"
CM034321.1	RepeatMasker	DNA/MULE-MuDR	33802912	33803070	525	-	.	ID="RND-6_FAMILY-5153";Tend="1183";Tstart="1024";shortTE="F";uid="69ebed84-c39c-4827-83a7-357504e5a0df"
CM034321.1	RepeatMasker	Retroposon?	2073161	2073270	438	-	.	ID="RND-6_FAMILY-6210";Tend="3243";Tstart="3132";shortTE="F";uid="5ceb42b2-5e06-48c9-9f37-b7f7816d1e83"
CM034321.1	RepeatMasker	DNA/Kolobok-E	8228247	8228675	917	-	.	ID="KOLOBOKE-2_AP";Tend="1593";Tstart="1114";shortTE="F";uid="aeba85d2-7e8b-4478-a14d-b1a3aebbf732"
CM034321.1	RepeatMasker	Unknown	27674754	27675789	4090	-	.	ID="RND-6_FAMILY-2132";Tend="2159";Tstart="1078";shortTE="F";uid="415fb97c-07c0-4b39-8d05-212ed9a17118"
CM034321.1	RepeatMasker	Retroposon?	30906757	30906877	403	-	.	ID="RND-6_FAMILY-13511";Tend="947";Tstart="816";shortTE="F";uid="728657bb-b63b-45cc-88f0-ea380a579a29"
CM034321.1	RepeatMasker	DNA/Ginger-1	5251260	5251495	869	-	.	ID="RND-6_FAMILY-4572";Tend="2308";Tstart="2076";shortTE="F";uid="2dae7dfb-c987-45cd-be0d-b21fe510e208"
CM034321.1	RepeatMasker	DNA/Ginger-1	38966051	38966574	3116	-	.	ID="RND-6_FAMILY-1577";Tend="1414";Tstart="912";shortTE="F";uid="99cd6c13-fd2d-40ac-93f3-c1ce74cc4559"
CM034321.1	RepeatMasker	RC/Helitron	27928586	27928765	651	-	.	ID="RND-5_FAMILY-874";Tend="1499";Tstart="1322";shortTE="F";uid="bbbc13e0-b67e-44fb-b1d0-b2c8a2b00b5f"
CM034321.1	RepeatMasker	Unknown	6043478	6043870	746	-	.	ID="RND-6_FAMILY-35374";Tend="1301";Tstart="907";shortTE="F";uid="9cb5638e-3810-4675-84b9-a4d5d0bb8eae"
CM034321.1	RepeatMasker	DNA/hAT-Tip100	16391688	16391839	475	-	.	ID="RND-6_FAMILY-9985";Tend="4719";Tstart="4578";shortTE="F";uid="008521f9-e42f-485e-baa7-e450eedc6ef1"
CM034321.1	RepeatMasker	DNA/hAT?	31394654	31394888	1782	-	.	ID="RND-6_FAMILY-889";Tend="1065";Tstart="823";shortTE="F";uid="1fec8e43-243f-4313-8741-b4615b7aeb30"
CM034321.1	RepeatMasker	DNA/Kolobok-E	31380815	31380973	409	-	.	ID="RND-6_FAMILY-6479";Tend="1337";Tstart="1190";shortTE="F";uid="b218c150-b602-47dd-a65e-feb40e7a9411"
CM034321.1	RepeatMasker	DNA/Ginger-1	21442261	21442554	629	-	.	ID="RND-5_FAMILY-4248";Tend="2234";Tstart="1929";shortTE="F";uid="0d7ccacc-2fee-4852-ae02-b2aaa0d4238e"
CM034321.1	RepeatMasker	DNA	36255154	36255459	1151	-	.	ID="DNA8-77_AP";Tend="341";Tstart="1";shortTE="F";uid="e3cc0500-df35-49e1-bc01-f2dcf1c5e040"
CM034321.1	RepeatMasker	DNA/hAT-hAT19	5503121	5503830	3948	-	.	ID="RND-6_FAMILY-8033";Tend="2684";Tstart="1885";shortTE="F";uid="fe211a1a-8eb6-4455-8112-65e2a7d383fc"
CM034321.1	RepeatMasker	Retroposon?	4234360	4240312	46286	-	.	ID="RND-5_FAMILY-277";Tend="6236";Tstart="579";shortTE="F";uid="b3f9cb58-f674-4b34-9f82-4f1b105a2100"
CM034321.1	RepeatMasker	Retroposon?	34971847	34971955	408	-	.	ID="RND-5_FAMILY-8570";Tend="1424";Tstart="1301";shortTE="F";uid="231445e4-3325-4d85-a38d-6dc432738fe1"
CM034321.1	RepeatMasker	Retroposon?	10593822	10594319	649	-	.	ID="RND-6_FAMILY-10695";Tend="1892";Tstart="1346";shortTE="F";uid="8cd68c93-6a0a-4617-aaae-fdd9a4ac5eb9"
CM034321.1	RepeatMasker	DNA/MULE-MuDR	4068488	4068613	631	-	.	ID="DNA8-28B_AP";Tend="789";Tstart="663";shortTE="F";uid="edbca03b-caef-4b8f-ab0b-edd295615b22"
CM034321.1	RepeatMasker	DNA/hAT-Charlie	17479634	17479858	1357	-	.	ID="RND-6_FAMILY-1463";Tend="1218";Tstart="1009";shortTE="F";uid="68f5acc9-4fbf-4112-9981-0bf695b2a563"
CM034321.1	RepeatMasker	DNA/Kolobok-E	35238661	35238798	430	-	.	ID="RND-6_FAMILY-19218";Tend="397";Tstart="160";shortTE="F";uid="97513ff1-8ef9-43e8-a73f-ec8080cd1601"
CM034321.1	RepeatMasker	DNA	34131104	34131561	1335	-	.	ID="RND-6_FAMILY-2933";Tend="1380";Tstart="911";shortTE="F";uid="3752f28b-4967-44d4-8088-2ff0d922f3ab"
CM034321.1	RepeatMasker	DNA/PiggyBac	31165399	31167224	1854	-	.	ID="RND-5_FAMILY-235";TEgroup="ctg_6%7CRND-5_FAMILY-235%7C3";Tend="3266";Tstart="125";shortTE="F";uid="97f4106f-a605-4fce-aea0-3f02b0b06709"
CM034321.1	RepeatMasker	DNA/Ginger-1	34228234	34228367	1089	-	.	ID="RND-6_FAMILY-646";Tend="972";Tstart="839";shortTE="F";uid="bf5f8454-ade3-4586-8fcb-63d0cfecd1be"
CM034321.1	RepeatMasker	DNA/Ginger-2	8511644	8512149	2386	-	.	ID="RND-6_FAMILY-18748";Tend="1177";Tstart="721";shortTE="F";uid="9edc3c50-11c5-43ec-9355-ebf3be73dcc5"
CM034321.1	RepeatMasker	DNA	9167125	9167553	2495	-	.	ID="TTAA3_AP";Tend="429";Tstart="1";shortTE="F";uid="9dca7ee6-9dac-45b9-9a1a-5695c7304f84"
CM034321.1	RepeatMasker	DNA/hAT-Charlie	1025621	1025884	1179	-	.	ID="RND-6_FAMILY-20120";Tend="1182";Tstart="952";shortTE="F";uid="9817879d-6feb-4afb-a2ef-4c561ed337e3"
CM034321.1	RepeatMasker	Retroposon?	24963330	24963996	621	-	.	ID="RND-6_FAMILY-621";Tend="1836";Tstart="1437";shortTE="F";uid="13f9dfd5-f991-41b6-a864-ba3020491896"
CM034321.1	RepeatMasker	DNA/hAT-hAT19	38316436	38317046	860	-	.	ID="RND-4_FAMILY-3497";Tend="2218";Tstart="1596";shortTE="F";uid="1bd47745-8b24-4a44-88d4-d3f376087111"
CM034321.1	RepeatMasker	DNA	17598388	17598645	1490	-	.	ID="TTAA3_AP";Tend="429";Tstart="173";shortTE="F";uid="50cab397-f0b6-4bf0-8ddf-8b54b7a50238"
CM034321.1	RepeatMasker	RC/Helitron	10023196	10023448	1903	-	.	ID="RND-5_FAMILY-10604";Tend="3842";Tstart="3583";shortTE="F";uid="2fc3defd-db2a-4278-8e15-5acc3895df85"
CM034321.1	RepeatMasker	Unknown	29073378	29073573	555	-	.	ID="RND-1_FAMILY-178";Tend="1174";Tstart="1001";shortTE="F";uid="beda24c8-c263-40f1-945c-b6b9f8576836"
CM034321.1	RepeatMasker	DNA/TcMar-m44?	7132965	7133112	488	-	.	ID="dnax-4b_ap";Tend="162";Tstart="2";shortTE="F";uid="9c7f13cb-6ac0-4cea-b880-f517cc8d79b8"
CM034321.1	RepeatMasker	DNA/Ginger-1	36492660	36492902	458	-	.	ID="RND-6_FAMILY-9942";Tend="1188";Tstart="896";shortTE="F";uid="6998ef5d-8a36-4c4f-970f-de20ee00d26e"
CM034321.1	RepeatMasker	DNA/Kolobok-E	25107502	25107605	528	-	.	ID="RND-6_FAMILY-6479";Tend="958";Tstart="868";shortTE="F";uid="958f1254-e119-4863-8902-b7f3e0e0d8d0"
CM034321.1	RepeatMasker	DNA	36732421	36732688	3150	-	.	ID="dna8-31_ap";Tend="343";Tstart="4";shortTE="F";uid="0b88201b-c571-4a10-a0f0-1cf0d1c28c93"
CM034321.1	RepeatMasker	DNA/MULE-MuDR	24562506	24563375	6978	-	.	ID="RND-5_FAMILY-7734";Tend="1515";Tstart="658";shortTE="F";uid="9073f053-5e08-4471-bd0a-8fbd0b17d34a"
CM034321.1	RepeatMasker	DNA/hAT-Tip100	29788429	29789611	972	-	.	ID="RND-6_FAMILY-3565";TEgroup="ctg_6%7CRND-6_FAMILY-3565%7C8";Tend="1911";Tstart="615";shortTE="F";uid="a76e3d71-d23c-4fd5-a076-7509d6ac7b3b"
CM034321.1	RepeatMasker	Unknown	13071546	13072370	4601	-	.	ID="RND-6_FAMILY-38578";Tend="1832";Tstart="922";shortTE="F";uid="73d24fab-5576-4483-84a1-f3c33c267472"
CM034321.1	RepeatMasker	Retroposon?	33689831	33690533	4506	-	.	ID="RND-6_FAMILY-10695";Tend="1747";Tstart="1037";shortTE="F";uid="d9bbd527-756d-448b-a821-2457c10ce54f"
CM034321.1	RepeatMasker	LINE/L1	1455284	1455659	2866	-	.	ID="RND-5_FAMILY-8255";Tend="1843";Tstart="1458";shortTE="F";uid="326b5f54-ea12-43a3-9c37-c5f453051590"
CM034321.1	RepeatMasker	Retroposon?	22790945	22795090	32250	-	.	ID="RND-1_FAMILY-32";Tend="7334";Tstart="3094";shortTE="F";uid="60ba085c-6eda-42f2-ad28-37b5d2da1b98"
CM034321.1	RepeatMasker	Unknown	28985716	28985955	1553	-	.	ID="RND-6_FAMILY-2132";Tend="2577";Tstart="2342";shortTE="F";uid="cbab5dfb-f944-48ed-bc5a-1fbb150001b4"
CM034321.1	RepeatMasker	DNA/Ginger-1	17103100	17103408	699	-	.	ID="RND-6_FAMILY-3774";Tend="1505";Tstart="1191";shortTE="F";uid="cc88bfe8-f4c9-4c14-804f-eb5d40403b00"
CM034321.1	RepeatMasker	DNA/hAT	31610100	31610437	1726	-	.	ID="RND-6_FAMILY-901";Tend="2142";Tstart="1803";shortTE="F";uid="fa12e88f-4618-4f35-bc28-b850fe5a6d2e"
CM034321.1	RepeatMasker	DNA	11130416	11131170	3789	-	.	ID="DNA4-1_AP";Tend="818";Tstart="1";shortTE="F";uid="61840996-1c55-40fa-99f9-7b4a0262348c"
CM034321.1	RepeatMasker	Retroposon?	27976270	27976391	642	-	.	ID="RND-6_FAMILY-11938";Tend="1246";Tstart="1126";shortTE="F";uid="6ad967f6-bc5e-4a65-bb22-0c975105d515"
CM034321.1	RepeatMasker	Unknown	27394910	27395027	669	-	.	ID="RND-6_FAMILY-14786";Tend="1158";Tstart="1010";shortTE="F";uid="48911596-8ad7-4dc8-b0c9-23a01cfd5193"
CM034321.1	RepeatMasker	DNA	26541694	26541796	567	-	.	ID="ttaa3b_ap";Tend="246";Tstart="159";shortTE="F";uid="e5351640-e8b2-44ff-b81a-c99d5097faf5"
CM034321.1	RepeatMasker	DNA	37505858	37506131	1009	-	.	ID="DNA4-2_AP";Tend="379";Tstart="103";shortTE="F";uid="68efce30-d9c1-493b-922a-b0223edd9e54"
CM034321.1	RepeatMasker	DNA/Kolobok-E	22233367	22233572	1299	-	.	ID="RND-5_FAMILY-540";Tend="4088";Tstart="3885";shortTE="F";uid="a666e8ba-cb8d-4698-a496-1809bb7d4600"
CM034321.1	RepeatMasker	DNA	14664368	14665086	2170	-	.	ID="dna4-1_ap";Tend="1533";Tstart="114";shortTE="F";uid="7c56f5d0-db9b-457d-a047-2259ddabf8c7"
CM034321.1	RepeatMasker	Retroposon?	27513889	27514509	3131	-	.	ID="RND-6_FAMILY-10695";Tend="1707";Tstart="1036";shortTE="F";uid="5a1b5e86-7c30-4061-8a5b-2ab24acfaea9"
CM034321.1	RepeatMasker	Unknown	2518831	2518980	809	-	.	ID="RND-5_FAMILY-3125";Tend="1584";Tstart="1436";shortTE="F";uid="1d86c546-b08d-442d-b3d6-22c34dfd8bc7"
CM034321.1	RepeatMasker	DNA/TcMar-Tc1	35931434	35931931	2028	-	.	ID="RND-6_FAMILY-499";Tend="4609";Tstart="4031";shortTE="F";uid="3a25f8ae-6dc5-40ad-8c20-bb18132149af"
CM034321.1	RepeatMasker	Unknown	8024979	8025098	502	-	.	ID="RND-1_FAMILY-20";Tend="1054";Tstart="942";shortTE="F";uid="0621e2f4-847a-4a8b-a7f5-aca4ea85fbe5"
CM034321.1	RepeatMasker	DNA	17241662	17242156	790	-	.	ID="TTAA3C_AP";Tend="425";Tstart="1";shortTE="F";uid="e8cf5188-62b0-4cf7-b58a-d23b8e83a111"
CM034321.1	RepeatMasker	DNA/hAT?	35654401	35654536	951	-	.	ID="RND-6_FAMILY-7127";Tend="1043";Tstart="907";shortTE="F";uid="81d3a10f-9eca-4f37-ad98-1ca0d6d75e38"
CM034321.1	RepeatMasker	RC/Helitron	38670291	38670428	635	-	.	ID="RND-6_FAMILY-498";Tend="4428";Tstart="4291";shortTE="F";uid="d8716504-9030-4e12-9db7-c4590c836eb2"
CM034321.1	RepeatMasker	DNA	32490283	32490930	1329	-	.	ID="DNA4-2_AP";Tend="769";Tstart="45";shortTE="F";uid="4fd232d9-2e9b-497b-aec4-ce0fb05951c2"
CM034321.1	RepeatMasker	DNA/hAT-Ac	29311050	29311385	1635	-	.	ID="RND-6_FAMILY-1153";Tend="1652";Tstart="1332";shortTE="F";uid="fc2cfc7c-abdd-4699-a998-272da9a69b58"
CM034321.1	RepeatMasker	DNA/Ginger-1	12371217	12371372	555	-	.	ID="RND-6_FAMILY-1577";Tend="999";Tstart="845";shortTE="F";uid="f21f2a7c-e270-48d5-8445-22cc80d44463"
CM034321.1	RepeatMasker	DNA/hAT-Ac	23175160	23181979	57018	-	.	ID="RND-6_FAMILY-33159";Tend="6747";Tstart="60";shortTE="F";uid="995be6cb-8cd0-4d49-b98c-331737dcbd84"
CM034321.1	RepeatMasker	DNA/hAT	31002948	31003134	642	-	.	ID="RND-6_FAMILY-507";TEgroup="ctg_6%7CRND-6_FAMILY-507%7C2";Tend="1583";Tstart="755";shortTE="T";uid="c45870b8-e10d-4d9b-8746-f2839047bab7"
CM034321.1	RepeatMasker	DNA/Kolobok-E	14733365	14733997	3693	-	.	ID="RND-5_FAMILY-9232";Tend="949";Tstart="363";shortTE="F";uid="3b3dd890-e663-4385-82c5-d5fd43bf6f6b"
CM034321.1	RepeatMasker	DNA	24720194	24720563	1162	-	.	ID="RND-6_FAMILY-7036";Tend="7637";Tstart="7233";shortTE="F";uid="470f50e8-2a8e-4d30-8dcc-b1031954b2de"
CM034321.1	RepeatMasker	DNA/Ginger-1	25817936	25818204	525	-	.	ID="rnd-6_family-5340";Tend="1020";Tstart="758";shortTE="F";uid="655067af-808f-4522-8651-f0f675c28830"
CM034321.1	RepeatMasker	Unknown	10541743	10541875	563	-	.	ID="RND-5_FAMILY-3366";Tend="216";Tstart="77";shortTE="F";uid="741a2ca1-3a8c-446d-8eab-3cf9ed66f5b9"
CM034321.1	RepeatMasker	DNA/hAT-hAT19	25347152	25347932	532	-	.	ID="HAT-4_LMI";Tend="1342";Tstart="549";shortTE="F";uid="013b99b1-c70e-49a1-89f8-1923c75cc0fd"
CM034321.1	RepeatMasker	DNA	17389008	17389403	2090	-	.	ID="TTAA4B_AP";Tend="430";Tstart="13";shortTE="F";uid="c6fcb352-0dc1-43d1-9235-ed7484026570"
CM034321.1	RepeatMasker	DNA	27271019	27271249	1075	-	.	ID="TTAA19_AP";Tend="516";Tstart="285";shortTE="F";uid="98144b9e-fb37-4c25-9630-4e53666297f2"
CM034321.1	RepeatMasker	Unknown	24882688	24882829	563	-	.	ID="RND-6_FAMILY-5964";Tend="1576";Tstart="1403";shortTE="F";uid="ad858257-b520-4b11-84e8-0dc2fe3bf4cd"
CM034321.1	RepeatMasker	DNA/Ginger-1	14686830	14687161	853	-	.	ID="RND-5_FAMILY-6062";Tend="2097";Tstart="1724";shortTE="F";uid="332a6925-4ba5-43dd-9441-c9c41420c0bd"
CM034321.1	RepeatMasker	DNA/Kolobok-E	12496571	12496703	524	-	.	ID="KOLOBOKE-3_AP";Tend="4931";Tstart="4800";shortTE="F";uid="f4e2bc59-a7a9-4335-96dc-79ecf978e837"
CM034321.1	RepeatMasker	Retroposon?	27286532	27286872	540	-	.	ID="RND-6_FAMILY-35321";Tend="1486";Tstart="1146";shortTE="F";uid="ba066199-802b-48c3-b3c1-24b672ff7927"
CM034321.1	RepeatMasker	DNA	28739746	28740015	1135	-	.	ID="RND-6_FAMILY-2944";Tend="1541";Tstart="1244";shortTE="F";uid="993c5291-c3c7-41ba-8274-27e06f8ca345"
CM034321.1	RepeatMasker	Unknown	22736660	22737330	3191	-	.	ID="RND-1_FAMILY-11";Tend="2449";Tstart="1756";shortTE="F";uid="68b625d2-0bf2-4d8d-9a64-3ed5eaf5faac"
CM034321.1	RepeatMasker	DNA/Sola-1	31042983	31043309	1771	-	.	ID="SOLA1-5_AP";Tend="3705";Tstart="3373";shortTE="F";uid="87c2fd33-4284-480f-b8eb-f140c8dbe407"
CM034321.1	RepeatMasker	DNA	13579837	13580041	709	-	.	ID="dna4-2_ap";Tend="211";Tstart="1";shortTE="F";uid="090397c6-9925-44d9-b567-18d04da7ca0e"
CM034321.1	RepeatMasker	Unknown	36511665	36512636	7536	-	.	ID="RND-1_FAMILY-380";Tend="1836";Tstart="857";shortTE="F";uid="90451380-f9ab-4840-b582-fe2ce94bd5ac"
CM034321.1	RepeatMasker	DNA/hAT-Ac	32173694	32174185	2693	-	.	ID="DNA8-54_AP";Tend="588";Tstart="89";shortTE="F";uid="3326a128-afdb-4742-89c2-66748e886300"
CM034321.1	RepeatMasker	Retroposon?	24826733	24827186	2259	-	.	ID="RND-6_FAMILY-10695";Tend="1243";Tstart="783";shortTE="F";uid="beba4fb5-2dde-43c1-bfa8-a636ee62843d"
CM034321.1	RepeatMasker	DNA/hAT-Tip100	32388019	32388455	1742	-	.	ID="RND-6_FAMILY-1163";Tend="1282";Tstart="837";shortTE="F";uid="6130c163-fbed-447c-ba3e-1054781c8642"
CM034321.1	RepeatMasker	LTR/Gypsy	27902363	27902855	2638	-	.	ID="RND-6_FAMILY-11846";Tend="1477";Tstart="1047";shortTE="F";uid="b0dea993-0702-4c52-ad4f-a5c4bd811405"
CM034321.1	RepeatMasker	DNA	13044464	13044724	1669	-	.	ID="TTAA18B_AP";Tend="576";Tstart="295";shortTE="F";uid="ac9f2273-cbfb-4d2e-be0e-9502c02c058f"
CM034321.1	RepeatMasker	Retroposon?	5079714	5079949	693	-	.	ID="RND-6_FAMILY-517";Tend="1208";Tstart="956";shortTE="F";uid="659a640b-5aeb-462e-9f47-795a0f839eba"
CM034321.1	RepeatMasker	DNA/Ginger-1	28889206	28889364	641	-	.	ID="RND-6_FAMILY-7084";Tend="761";Tstart="600";shortTE="F";uid="b623ec9f-0bf3-4546-b279-8ac7b9b3dd9e"
CM034321.1	RepeatMasker	DNA/MULE-MuDR	20099464	20099846	1537	-	.	ID="RND-4_FAMILY-125";Tend="1380";Tstart="949";shortTE="F";uid="515997c9-a8e5-44f1-b7bf-38fa39b46e8d"
CM034321.1	RepeatMasker	Retroposon?	2693660	2693892	972	-	.	ID="RND-6_FAMILY-2975";Tend="3032";Tstart="2809";shortTE="F";uid="23609b87-c5a3-4bd3-b951-ffc29845ce82"
CM034321.1	RepeatMasker	DNA/Ginger-1	10343452	10344669	8709	-	.	ID="RND-5_FAMILY-6062";Tend="2116";Tstart="875";shortTE="F";uid="baeca323-6aff-4445-bdc0-53ae1f388529"
CM034321.1	RepeatMasker	DNA	1546482	1546655	543	-	.	ID="RND-6_FAMILY-24544";Tend="1359";Tstart="1159";shortTE="F";uid="dfde00fe-dd33-4577-9320-f5cdec9528bd"
CM034321.1	RepeatMasker	Retroposon?	35842871	35843093	696	-	.	ID="RND-6_FAMILY-6210";Tend="1917";Tstart="1684";shortTE="F";uid="79f25062-8a15-4177-8e77-a257de040030"
CM034321.1	RepeatMasker	DNA/hAT-Ac	39259457	39259732	1385	-	.	ID="DNA8-11B_AP";Tend="483";Tstart="184";shortTE="F";uid="629015f6-676f-4895-ac59-3a415fedd4e6"
CM034321.1	RepeatMasker	Unknown	36931467	36931717	2037	-	.	ID="RND-1_FAMILY-115";Tend="1234";Tstart="991";shortTE="F";uid="eb587abc-c654-483f-be06-c92d630d4ea7"
CM034321.1	RepeatMasker	Retroposon?	6184639	6185732	6614	-	.	ID="RND-6_FAMILY-10695";Tend="1766";Tstart="649";shortTE="F";uid="17f7c3dd-a460-4606-a094-3eff34e4a2cb"
CM034321.1	RepeatMasker	RC/Helitron	29226212	29228694	17603	-	.	ID="RND-6_FAMILY-12619";Tend="2447";Tstart="97";shortTE="F";uid="6710397b-30cf-424b-8611-688bb9b4fdac"
CM034321.1	RepeatMasker	DNA	22439981	22440224	443	-	.	ID="RND-6_FAMILY-9092";Tend="292";Tstart="59";shortTE="F";uid="ea9f3a8b-416a-48e7-854c-13295095a8f0"
CM034321.1	RepeatMasker	DNA	10226751	10226972	1345	-	.	ID="DNA8-22_AP";Tend="213";Tstart="8";shortTE="F";uid="309853b5-06ea-4b33-8cda-ce5274b438df"
CM034321.1	RepeatMasker	LINE/R1	26190702	26191907	7915	-	.	ID="RND-6_FAMILY-14612";Tend="1570";Tstart="475";shortTE="F";uid="e86aab09-e65b-4a95-8cab-4148e0b72fff"
CM034321.1	RepeatMasker	DNA	25738981	25739122	1107	-	.	ID="RND-6_FAMILY-8989";Tend="1152";Tstart="1011";shortTE="F";uid="541d08ff-b3b7-4694-92fa-a5587679d142"
CM034321.1	RepeatMasker	Retroposon?	27707006	27707128	424	-	.	ID="RND-6_FAMILY-6210";Tend="3243";Tstart="3138";shortTE="F";uid="19a3362e-d2dc-4e9e-a9b2-4d61f8789898"
CM034321.1	RepeatMasker	DNA	32839608	32839848	1187	-	.	ID="dna4-1_ap";Tend="351";Tstart="114";shortTE="F";uid="bf80278e-88ef-4ab3-a07f-35d9d2e62b79"
CM034321.1	RepeatMasker	LINE/I-Jockey	20277446	20278359	7385	-	.	ID="RND-6_FAMILY-9981";Tend="1557";Tstart="651";shortTE="F";uid="01c3ce85-8ecb-41b3-aea0-ae7c2417cc72"
CM034321.1	RepeatMasker	Retroposon?	146898	147436	1094	-	.	ID="RND-5_FAMILY-277";Tend="1107";Tstart="572";shortTE="F";uid="c969a4ed-cc39-4230-b044-eee533a29faf"
CM034321.1	RepeatMasker	DNA/hAT-Tip100	7541779	7541947	800	-	.	ID="DNA8-6_AP";Tend="172";Tstart="1";shortTE="F";uid="c6d3019c-f1ae-4afd-beac-bc5446f6c29e"
CM034321.1	RepeatMasker	DNA/hAT-hAT19	32263074	32263303	1439	-	.	ID="RND-6_FAMILY-12169";Tend="1086";Tstart="843";shortTE="F";uid="4624d4c3-a017-4ff6-b15f-090374ba1902"
CM034321.1	RepeatMasker	Unknown	26330198	26330982	4898	-	.	ID="RND-1_FAMILY-0";Tend="5627";Tstart="4855";shortTE="F";uid="20ea46c6-595e-491d-bbbf-aa20ce225219"
CM034321.1	RepeatMasker	DNA/Ginger-1	30861758	30861969	719	-	.	ID="RND-6_FAMILY-9942";Tend="1167";Tstart="962";shortTE="F";uid="6f03b692-4957-44fc-a4a1-be5f8ff9a8c0"
CM034321.1	RepeatMasker	Retroposon?	11928728	11928928	649	-	.	ID="RND-6_FAMILY-13193";Tend="1100";Tstart="874";shortTE="F";uid="9aed3b5a-6dff-489e-af75-126753b2e504"
CM034321.1	RepeatMasker	Unknown	19476699	19476944	1288	-	.	ID="RND-1_FAMILY-178";Tend="1168";Tstart="938";shortTE="F";uid="0679bb6a-32f4-42a7-90e4-17fb2ee42ad1"
CM034321.1	RepeatMasker	DNA/MULE-MuDR	14820161	14820286	541	-	.	ID="MUDR12X_AP";Tend="1382";Tstart="1267";shortTE="F";uid="d820e27e-644e-4544-9986-6557001cbb01"
CM034321.1	RepeatMasker	DNA	34723699	34723900	933	-	.	ID="DNAX-2_AP";Tend="463";Tstart="261";shortTE="F";uid="439c67a6-7e9e-4cd1-8a6c-55efd2163c52"
CM034321.1	RepeatMasker	Retroposon?	16306444	16306941	2612	-	.	ID="RND-5_FAMILY-277";Tend="3845";Tstart="3314";shortTE="F";uid="078805b8-7d03-43a6-9214-30ab4c9ace72"
CM034321.1	RepeatMasker	LINE/L2	31537107	31537318	671	-	.	ID="RND-6_FAMILY-495";Tend="7473";Tstart="7211";shortTE="F";uid="5e43879b-6314-4659-823e-290265a4438d"
CM034321.1	RepeatMasker	DNA/hAT	38856780	38858216	11303	-	.	ID="RND-6_FAMILY-6755";Tend="2114";Tstart="703";shortTE="F";uid="e302d8a7-ce03-4d13-a12b-9ca4179601f8"
CM034321.1	RepeatMasker	DNA/hAT-Tip100	30839259	30839398	949	-	.	ID="DNA8-106_AP";Tend="565";Tstart="425";shortTE="F";uid="2f890891-a712-4bd5-a1ab-792230fb7143"
CM034321.1	RepeatMasker	DNA/Ginger-1	14071291	14071482	735	-	.	ID="rnd-6_family-8806";Tend="2349";Tstart="2088";shortTE="F";uid="cd205118-8eaf-4230-b750-77ec23282dd2"
CM034321.1	RepeatMasker	Unknown	32769097	32769246	761	-	.	ID="RND-5_FAMILY-1313";Tend="1112";Tstart="960";shortTE="F";uid="b4f82e3e-f4a7-4320-9084-706ca2ca9b65"
CM034321.1	RepeatMasker	DNA/Kolobok-E	25846040	25853076	34289	-	.	ID="rnd-5_family-2113";Tend="4630";Tstart="102";shortTE="F";uid="f5472876-3e6d-4f6d-a001-dd7bbb2a87ac"
CM034321.1	RepeatMasker	DNA/Ginger-1	31412595	31412839	1481	-	.	ID="RND-6_FAMILY-13191";Tend="2203";Tstart="1957";shortTE="F";uid="4a5e305f-7079-4f3d-8b06-9dec8724da01"
CM034321.1	RepeatMasker	Unknown	33208196	33208380	593	-	.	ID="RND-5_FAMILY-2046";Tend="1269";Tstart="1093";shortTE="F";uid="7d906399-6375-4656-80a5-6ac29cf70c6d"
CM034321.1	RepeatMasker	Retroposon?	33634702	33634902	430	-	.	ID="RND-6_FAMILY-19235";Tend="2150";Tstart="1724";shortTE="F";uid="98dccefa-3964-4332-8db7-ef9c36a6eec0"
CM034321.1	RepeatMasker	Unknown	35975035	35975333	1196	-	.	ID="RND-5_FAMILY-380";Tend="3645";Tstart="3340";shortTE="F";uid="f9a616f5-dc28-4273-9b30-08776366da30"
CM034321.1	RepeatMasker	DNA	32157263	32157853	3800	-	.	ID="TTAA12_AP";Tend="590";Tstart="1";shortTE="F";uid="1216325a-5e71-4b76-8523-c42036b9c44c"
CM034321.1	RepeatMasker	DNA/MULE-MuDR	32537671	32538671	5499	-	.	ID="RND-6_FAMILY-2548";Tend="2768";Tstart="1570";shortTE="F";uid="aa6a3f38-8428-40bc-bf08-787d6eb89066"
CM034321.1	RepeatMasker	DNA/hAT-Charlie	1644956	1646298	2018	-	.	ID="RND-6_FAMILY-1145";Tend="1475";Tstart="154";shortTE="F";uid="e2f4aa78-8ff3-4aba-928b-626ddbe292ca"
CM034321.1	RepeatMasker	DNA/Kolobok-E	28325762	28326689	2344	-	.	ID="KOLOBOKE-2_AP";Tend="2077";Tstart="1111";shortTE="F";uid="9b1d25e3-0582-43ee-91a5-a4b11b7f1a33"
CM034321.1	RepeatMasker	DNA/hAT-Tip100	30812084	30813164	4999	-	.	ID="RND-6_FAMILY-2821";Tend="4568";Tstart="3471";shortTE="F";uid="413585b5-2cee-4073-8b6b-32c28b7b9cac"
CM034321.1	RepeatMasker	DNA/Kolobok-E	23295406	23295650	905	-	.	ID="RND-1_FAMILY-388";Tend="3584";Tstart="3355";shortTE="F";uid="2f921c1a-69eb-4c48-bfb2-ae4d46aec7be"
CM034321.1	RepeatMasker	Unknown	10268784	10269176	1301	-	.	ID="RND-6_FAMILY-15763";Tend="1130";Tstart="815";shortTE="F";uid="64759d54-9072-4e3e-9ae3-390dc03cead6"
CM034321.1	RepeatMasker	DNA	28080002	28080284	742	-	.	ID="RND-6_FAMILY-3654";Tend="362";Tstart="122";shortTE="F";uid="9d956f7e-c4d6-4188-b849-3d3b74c9d87d"
CM034321.1	RepeatMasker	DNA/hAT	31489017	31489190	1243	-	.	ID="RND-5_FAMILY-3005";Tend="584";Tstart="411";shortTE="F";uid="758868ba-3815-4f95-b1f8-01d6a5d2a6f4"
CM034321.1	RepeatMasker	DNA	22303257	22303416	588	-	.	ID="DNAX-2_AP";Tend="463";Tstart="307";shortTE="F";uid="e4906c42-abd9-403a-90a9-c59f881f283f"
CM034321.1	RepeatMasker	DNA/Kolobok-E	12383899	12384473	650	-	.	ID="RND-5_FAMILY-3259";TEgroup="ctg_6%7CRND-5_FAMILY-3259%7C1";Tend="1397";Tstart="367";shortTE="F";uid="b9654235-92e5-443b-8431-d043d7bc9b34"
CM034321.1	RepeatMasker	DNA	8529872	8530365	1296	-	.	ID="TTAA2D_AP";Tend="428";Tstart="1";shortTE="F";uid="96c95db1-b397-481e-85c1-f2243776a6d0"
CM034321.1	RepeatMasker	DNA/Kolobok-E	26595180	26596536	9018	-	.	ID="RND-1_FAMILY-388";Tend="4252";Tstart="2916";shortTE="F";uid="d1479a82-0ad5-41bf-aa49-24b6761cb0ef"
CM034321.1	RepeatMasker	DNA	28634274	28634564	1501	-	.	ID="ttaa3b_ap";Tend="356";Tstart="19";shortTE="F";uid="22759a5d-134b-472d-ab7a-ccfa63949675"
CM034321.1	RepeatMasker	DNA/TcMar-m44	28164220	28165482	1938	-	.	ID="RND-6_FAMILY-18339";Tend="1299";Tstart="10";shortTE="F";uid="152fc8ed-2eb5-4693-ab5c-ad38c11e5a36"
CM034321.1	RepeatMasker	DNA/Kolobok-E	1586068	1586270	527	-	.	ID="RND-6_FAMILY-17429";Tend="1130";Tstart="924";shortTE="F";uid="8c7596ac-6981-492f-aede-1f58b92bba5a"
CM034321.1	RepeatMasker	DNA/Sola-1	3349168	3349324	549	-	.	ID="RND-1_FAMILY-80";Tend="457";Tstart="304";shortTE="F";uid="91ff2715-9fc7-4552-ad2f-9239ebd00786"
CM034321.1	RepeatMasker	Retroposon?	28829903	28830430	1749	-	.	ID="RND-5_FAMILY-6251";TEgroup="ctg_6%7CRND-5_FAMILY-6251%7C2";Tend="1303";Tstart="639";shortTE="F";uid="2c92cfe2-3c9c-4dba-aab0-f829e1489e0e"
CM034321.1	RepeatMasker	Retroposon?	10860379	10860480	543	-	.	ID="RND-5_FAMILY-1545";Tend="2128";Tstart="2026";shortTE="F";uid="5da3eb4d-c49a-4ee9-bb57-333124c483f3"
CM034321.1	RepeatMasker	Retroposon?	33671418	33671976	1842	-	.	ID="RND-6_FAMILY-3338";Tend="2594";Tstart="1635";shortTE="F";uid="7c201f8c-33b8-4e1c-8319-e89b7346a610"
CM034321.1	RepeatMasker	Unknown	3253	3461	598	-	.	ID="RND-5_FAMILY-1479";Tend="1251";Tstart="1043";shortTE="F";uid="5275f5fa-bcb4-4c43-9a60-a5ae95121a8d"
CM034321.1	RepeatMasker	DNA/hAT	1287650	1287764	546	-	.	ID="RND-6_FAMILY-6678";Tend="124";Tstart="11";shortTE="F";uid="ecafbaaa-f2a2-4a93-9aff-f6f56a99611b"
CM034321.1	RepeatMasker	DNA/Ginger-1	16047905	16048245	1994	-	.	ID="RND-5_FAMILY-6062";Tend="2103";Tstart="1765";shortTE="F";uid="1e61b64f-8ee7-4090-80ee-fd32abddd30f"
CM034321.1	RepeatMasker	DNA	18051719	18051985	787	-	.	ID="TTAA2_AP";Tend="427";Tstart="168";shortTE="F";uid="c293b750-7a6b-46cc-8e98-b2bb7378937c"
CM034321.1	RepeatMasker	DNA/hAT-hAT19	24749102	24749254	455	-	.	ID="RND-6_FAMILY-8033";Tend="2665";Tstart="2507";shortTE="F";uid="31a26896-b701-4f43-9023-1542f9b8a102"
CM034321.1	RepeatMasker	DNA/hAT	32537083	32537672	4503	-	.	ID="RND-1_FAMILY-45";Tend="1450";Tstart="862";shortTE="F";uid="9037ebcf-49a7-49ff-b594-8272c30df4b8"
CM034321.1	RepeatMasker	Retroposon?	7291801	7292037	1663	-	.	ID="RND-6_FAMILY-13511";Tend="1065";Tstart="826";shortTE="F";uid="6d837606-ca9b-434c-8b57-d48df472aae0"
CM034321.1	RepeatMasker	RC/Helitron	28188283	28188437	979	-	.	ID="RND-6_FAMILY-78";Tend="1276";Tstart="1121";shortTE="F";uid="ccca0256-2ba9-4e2a-8c1e-2e5b44ec50bd"
CM034321.1	RepeatMasker	DNA/Ginger-1	17321655	17322196	793	-	.	ID="RND-6_FAMILY-1577";Tend="1414";Tstart="912";shortTE="F";uid="a46e7e76-2e7f-4454-9a47-96ab517539bb"
CM034321.1	RepeatMasker	LINE/L2	9830583	9832054	5038	-	.	ID="RND-5_FAMILY-1597";Tend="2346";Tstart="891";shortTE="F";uid="32a12c1b-107b-447d-9c8f-544dfd9a2d37"
CM034321.1	RepeatMasker	DNA/Ginger-1	25579072	25580376	5874	-	.	ID="RND-5_FAMILY-6062";Tend="2061";Tstart="650";shortTE="F";uid="286a75d4-7220-4c1d-9986-74180d82e2c7"
CM034321.1	RepeatMasker	Unknown	8578208	8578361	975	-	.	ID="RND-5_FAMILY-9569";Tend="1331";Tstart="1178";shortTE="F";uid="1a1491f7-439b-492a-b32c-dd1d3729ea0a"
CM034321.1	RepeatMasker	DNA/hAT-Ac	13230667	13230805	501	-	.	ID="DNA8-91B_AP";Tend="619";Tstart="486";shortTE="F";uid="5890373f-5c05-43c0-9ce1-61af79f3d561"
CM034321.1	RepeatMasker	DNA/Kolobok-E	32548663	32549383	4822	-	.	ID="RND-6_FAMILY-24844";Tend="1976";Tstart="1256";shortTE="F";uid="3aaeef7f-cc31-42fa-ac9b-2e2bd1655fd5"
CM034321.1	RepeatMasker	LINE/I-Jockey	20891169	20891337	646	-	.	ID="RND-6_FAMILY-2303";Tend="1543";Tstart="1387";shortTE="F";uid="c6bb6134-ca75-4276-8628-12d00fa71296"
CM034321.1	RepeatMasker	DNA	185540	185697	690	-	.	ID="dna4-2_ap";Tend="179";Tstart="4";shortTE="F";uid="7916ca27-ea04-400b-afff-da81d5a5e792"
CM034321.1	RepeatMasker	DNA	26540972	26541154	922	-	.	ID="TTAA3B_AP";Tend="436";Tstart="238";shortTE="F";uid="c8f56edf-3187-4613-aa6c-ea0e9ed57056"
CM034321.1	RepeatMasker	DNA	33727725	33727850	611	-	.	ID="RND-6_FAMILY-2944";Tend="1121";Tstart="981";shortTE="F";uid="c85095b4-c73e-4637-bc01-b0fe4db68d55"
CM034321.1	RepeatMasker	DNA/hAT-Ac	32696223	32698180	13878	-	.	ID="RND-6_FAMILY-33159";Tend="1833";Tstart="64";shortTE="F";uid="be723873-161f-4b14-937c-91691ae03fbc"
CM034321.1	RepeatMasker	DNA/hAT-Charlie	16388150	16388496	2347	-	.	ID="RND-6_FAMILY-13559";Tend="1296";Tstart="951";shortTE="F";uid="a6bd2088-4a50-4dfd-b01a-f6482fb21ed6"
CM034321.1	RepeatMasker	Retroposon?	3787912	3788926	2058	-	.	ID="RND-6_FAMILY-13511";Tend="1797";Tstart="699";shortTE="F";uid="5136aec9-07a6-4066-bbfd-17340b30238b"
CM034321.1	RepeatMasker	DNA/hAT-Tip100	38120230	38120636	1515	-	.	ID="rnd-5_family-1393";Tend="1324";Tstart="581";shortTE="F";uid="c4331bc8-3d21-4553-a6b8-7facfa1dffb2"
CM034321.1	RepeatMasker	LINE/RTE-BovB	30234992	30235191	1061	-	.	ID="RND-6_FAMILY-25993";Tend="511";Tstart="103";shortTE="F";uid="f1b62683-5623-476e-8ccd-64c97254c711"
CM034321.1	RepeatMasker	Unknown	26659611	26660222	4906	-	.	ID="RND-6_FAMILY-21847";Tend="1098";Tstart="493";shortTE="F";uid="2c72ec1b-2b02-4c45-9dec-31d65944def1"
CM034321.1	RepeatMasker	DNA	23010200	23010827	989	-	.	ID="ttaa3b_ap";TEgroup="ctg_6%7Cttaa3b_ap%7C4";Tend="425";Tstart="1";shortTE="F";uid="74e63194-9278-40aa-97a0-a9d97c7a4cc5"
CM034321.1	RepeatMasker	Retroposon?	37012427	37012561	643	-	.	ID="RND-1_FAMILY-146";Tend="3491";Tstart="3354";shortTE="F";uid="1249b8be-a273-481c-a48e-ee7e0a82f01c"
CM034321.1	RepeatMasker	DNA	29803205	29806121	10588	-	.	ID="rnd-5_family-1838";Tend="2872";Tstart="1";shortTE="F";uid="b5813995-b6aa-4f1b-a5a0-1d06e1c03259"
CM034321.1	RepeatMasker	DNA/hAT?	8934001	8934867	2090	-	.	ID="RND-6_FAMILY-7631";Tend="1589";Tstart="747";shortTE="F";uid="9f2b1ff6-c211-4abd-814f-432795ed52e6"
CM034321.1	RepeatMasker	Retroposon?	4786457	4786649	454	-	.	ID="RND-6_FAMILY-3746";Tend="1359";Tstart="1167";shortTE="F";uid="b9509d43-9538-4740-ae8a-c03464db1cf3"
CM034321.1	RepeatMasker	LTR/Pao	30879391	30879526	418	-	.	ID="RND-6_FAMILY-4364";Tend="1453";Tstart="1307";shortTE="F";uid="efe87e9d-b9e3-4c81-81ba-907ed8fe0415"
CM034321.1	RepeatMasker	Unknown	26376385	26376845	1411	-	.	ID="RND-6_FAMILY-15272";Tend="1304";Tstart="849";shortTE="F";uid="a9d51610-a6d7-46f0-aea1-b8e27f2f2831"
CM034321.1	RepeatMasker	RC/Helitron	7135431	7135534	729	-	.	ID="RND-1_FAMILY-458";Tend="871";Tstart="768";shortTE="F";uid="2f87374f-aabe-4f7f-b097-59c43b6d4844"
CM034321.1	RepeatMasker	DNA/hAT-Ac	38959217	38959351	471	-	.	ID="RND-6_FAMILY-1153";Tend="885";Tstart="762";shortTE="F";uid="2561a76d-dedd-43f4-8c98-74067ca4d0d8"
CM034321.1	RepeatMasker	Retroposon?	27325763	27325922	3670	-	.	ID="RND-5_FAMILY-1463";Tend="1722";Tstart="485";shortTE="F";uid="b0b87673-54b6-45c5-b7c6-2fce13fa1ccf"
CM034321.1	RepeatMasker	DNA	9244732	9245120	985	-	.	ID="DNA4-2_AP";Tend="359";Tstart="4";shortTE="F";uid="5a0a32a8-8ef6-49e4-9267-fbf4b4e327be"
CM034321.1	RepeatMasker	Retroposon?	30566269	30566558	514	-	.	ID="RND-6_FAMILY-24763";Tend="860";Tstart="584";shortTE="F";uid="a39e895f-bec2-4e57-82f3-43d01333932f"
CM034321.1	RepeatMasker	Retroposon?	35551478	35551703	844	-	.	ID="RND-6_FAMILY-20608";Tend="1441";Tstart="1239";shortTE="F";uid="280c20c6-da87-4847-89e7-e45fc897cf9c"
CM034321.1	RepeatMasker	DNA/hAT-hAT19	12219122	12219330	496	-	.	ID="DNA8-98_AP";Tend="639";Tstart="438";shortTE="F";uid="2b7fefa1-408d-4027-b6fd-84d339215aec"
CM034321.1	RepeatMasker	DNA/hAT	37735232	37735797	4354	-	.	ID="RND-1_FAMILY-45";Tend="1428";Tstart="863";shortTE="F";uid="add3f37d-0829-4043-b7f4-6850161a8a3c"
CM034321.1	RepeatMasker	DNA	19899243	19899388	921	-	.	ID="RND-6_FAMILY-3654";Tend="972";Tstart="824";shortTE="F";uid="77e3c86a-1821-4732-b4a1-e6b5c2f4fde6"
CM034321.1	RepeatMasker	DNA	32122856	32123289	2256	-	.	ID="RND-5_FAMILY-2251";Tend="1750";Tstart="1259";shortTE="F";uid="1c336841-69b6-44f9-a4c8-31770afeac48"
CM034321.1	RepeatMasker	DNA/Kolobok-E	38278884	38279196	1664	-	.	ID="RND-6_FAMILY-21211";Tend="1660";Tstart="1354";shortTE="F";uid="1ea432f8-3720-4f61-9cba-905940b5bfd0"
CM034321.1	RepeatMasker	DNA/MULE-MuDR	34587218	34588194	701	-	.	ID="mudr5x_ap";Tend="2034";Tstart="747";shortTE="F";uid="9625dc96-75b1-467d-9071-f22870f110da"
CM034321.1	RepeatMasker	DNA/Ginger-1	21395420	21395701	949	-	.	ID="rnd-6_family-8806";Tend="998";Tstart="594";shortTE="F";uid="319ad7d7-38d4-485b-b2b2-ab65633ed5ce"
CM034321.1	RepeatMasker	LINE/R1-LOA	9531511	9531984	1661	-	.	ID="RND-6_FAMILY-34240";Tend="1673";Tstart="1082";shortTE="F";uid="cef89545-1980-4d11-8a9f-1079438b1b46"
CM034321.1	RepeatMasker	Unknown	9969075	9969692	472	-	.	ID="RND-5_FAMILY-11308";TEgroup="ctg_6%7CRND-5_FAMILY-11308%7C1";Tend="1863";Tstart="959";shortTE="F";uid="1913dfed-900e-42d5-86bc-ed5997ebc59c"
CM034321.1	RepeatMasker	Unknown	24948638	24949500	5516	-	.	ID="RND-6_FAMILY-12536";Tend="1793";Tstart="934";shortTE="F";uid="172b68c3-e7a3-4f43-b158-9d4b62c2743e"
CM034321.1	RepeatMasker	Unknown	33361473	33361691	1490	-	.	ID="RND-6_FAMILY-6643";Tend="1672";Tstart="1448";shortTE="F";uid="f99a329c-c551-4bde-b3fc-c4d9b43569f9"
CM034321.1	RepeatMasker	Unknown	6457843	6457982	869	-	.	ID="RND-2_FAMILY-76";Tend="1118";Tstart="978";shortTE="F";uid="597de641-0c05-4d64-803f-19fe9e7afcf1"
CM034321.1	RepeatMasker	Retroposon?	24670921	24671110	808	-	.	ID="RND-5_FAMILY-8059";Tend="937";Tstart="726";shortTE="F";uid="1509c59c-a1a0-4e07-bd03-7997ec10e366"
CM034321.1	RepeatMasker	DNA/hAT-Charlie	7266888	7267159	1100	-	.	ID="RND-5_FAMILY-3168";Tend="1253";Tstart="961";shortTE="F";uid="2c7cb36d-2552-4255-a332-bf314688b619"
CM034321.1	RepeatMasker	DNA/hAT	33814586	33815010	2581	-	.	ID="DNA8-38_AP";Tend="486";Tstart="1";shortTE="F";uid="3c00a392-13de-49a3-b2c6-0dc0bba92c35"
CM034321.1	RepeatMasker	DNA/MULE-MuDR	9216046	9216169	470	-	.	ID="RND-5_FAMILY-2258";Tend="1617";Tstart="1486";shortTE="F";uid="0de8b99c-e695-435c-a8cd-7558b02364e1"
CM034321.1	RepeatMasker	DNA/hAT	37157466	37158195	4316	-	.	ID="RND-5_FAMILY-6413";Tend="1474";Tstart="791";shortTE="F";uid="4dcfb563-2fb2-4cd1-ae07-53c8d0e2af1f"
CM034321.1	RepeatMasker	DNA	32852311	32852611	1183	-	.	ID="RND-6_FAMILY-3592";Tend="1267";Tstart="968";shortTE="F";uid="974ec66c-2553-4184-a981-9fc43c934a9a"
CM034321.1	RepeatMasker	DNA/Ginger-1	18610321	18610838	3912	-	.	ID="RND-6_FAMILY-11006";Tend="1339";Tstart="816";shortTE="F";uid="58cd4295-0ff0-4e0d-bd08-8a835ce4ce80"
CM034321.1	RepeatMasker	LINE/I	32814829	32815105	863	-	.	ID="RND-6_FAMILY-2364";Tend="1372";Tstart="1101";shortTE="F";uid="b8008b22-c4ed-4de6-baa9-a52259596c3a"
CM034321.1	RepeatMasker	DNA/Ginger-1	18095848	18096249	2407	-	.	ID="RND-6_FAMILY-1478";Tend="3002";Tstart="2643";shortTE="F";uid="6641aeb8-a663-4166-ac19-9893309f5f1d"
CM034321.1	RepeatMasker	LINE/CR1	8052629	8053116	709	-	.	ID="RND-6_FAMILY-22407";Tend="1289";Tstart="795";shortTE="F";uid="d93d0175-39f3-44d6-b1b2-f435ebf3e369"
CM034321.1	RepeatMasker	DNA	14884241	14884463	941	-	.	ID="rnd-1_family-284";Tend="884";Tstart="728";shortTE="F";uid="c5278df9-ef7b-45e1-a5d7-950d9e1c6eb9"
CM034321.1	RepeatMasker	Unknown	31196605	31197045	834	-	.	ID="RND-6_FAMILY-2857";Tend="807";Tstart="348";shortTE="F";uid="d187a437-ce05-44f8-aa2a-b749c084be25"
CM034321.1	RepeatMasker	DNA/hAT-Ac	32922419	32922825	1873	-	.	ID="RND-6_FAMILY-11769";Tend="1369";Tstart="957";shortTE="F";uid="fcc45b58-1c69-4088-bf80-f0d774bc9f41"
CM034321.1	RepeatMasker	DNA	37416807	37417405	1726	-	.	ID="DNA4-2_AP";Tend="769";Tstart="148";shortTE="F";uid="c1326127-9177-45a3-89fb-5fc331fa5720"
CM034321.1	RepeatMasker	DNA	29999694	29999859	1061	-	.	ID="RND-6_FAMILY-20279";Tend="2026";Tstart="1862";shortTE="F";uid="7b055396-6381-41ab-acf3-4835cad92e45"
CM034321.1	RepeatMasker	DNA/MULE-MuDR	37139346	37139802	1759	-	.	ID="MUDR11X_AP";Tend="1761";Tstart="1319";shortTE="F";uid="e9ca01e9-d672-4e49-9224-ed82e0d88732"
CM034321.1	RepeatMasker	DNA/hAT-Ac	36881933	36882901	3993	-	.	ID="RND-5_FAMILY-2407";Tend="1833";Tstart="873";shortTE="F";uid="2d47593d-b4d2-4e2b-957a-fabf068e50c7"
CM034321.1	RepeatMasker	DNA/hAT-hAT19	496051	496266	744	-	.	ID="RND-6_FAMILY-1009";Tend="826";Tstart="596";shortTE="F";uid="d31d2ccb-c6bf-4c00-a79d-1a215b1929f8"
CM034321.1	RepeatMasker	Retroposon?	18175295	18175637	1213	-	.	ID="RND-6_FAMILY-10695";Tend="2126";Tstart="1902";shortTE="F";uid="5dfb8aa0-ffdf-45dc-b477-54e84fc13e77"
CM034321.1	RepeatMasker	DNA	28886654	28886778	809	-	.	ID="ttaa2b_ap";Tend="354";Tstart="229";shortTE="F";uid="f5119a2f-db73-4028-a25a-0b6ca78bb5bb"
CM034321.1	RepeatMasker	LTR/Gypsy	37789890	37790396	3026	-	.	ID="RND-6_FAMILY-11846";Tend="1491";Tstart="945";shortTE="F";uid="fc702a18-cd1a-4557-9ab4-a4ca9a957c81"
CM034321.1	RepeatMasker	DNA/Ginger-1	28059938	28060424	2435	-	.	ID="RND-5_FAMILY-6062";Tend="1164";Tstart="649";shortTE="F";uid="7b3b7d25-0894-48ae-9d2e-eb5c6a258327"
CM034321.1	RepeatMasker	DNA/hAT-hAT19	25673537	25673719	823	-	.	ID="RND-6_FAMILY-5277";Tend="1292";Tstart="1100";shortTE="F";uid="e9569a4b-bc94-497a-98c9-e0d91c6eabf7"
CM034321.1	RepeatMasker	DNA	22889301	22890954	12921	-	.	ID="RND-4_FAMILY-67";Tend="2393";Tstart="722";shortTE="F";uid="8b063e34-d8f3-4418-ad47-aa874dfeb86f"
CM034321.1	RepeatMasker	DNA/hAT-hAT19	31349622	31350208	1022	-	.	ID="RND-6_FAMILY-16889";Tend="1511";Tstart="928";shortTE="F";uid="77f769c3-8b37-4264-a8ac-f6619c0e4e2b"
CM034321.1	RepeatMasker	DNA/hAT-Tip100	34367272	34367801	3590	-	.	ID="DNA8-18_AP";Tend="820";Tstart="275";shortTE="F";uid="ffb80b1d-3b00-40b6-a15b-7c981cecd2c2"
CM034321.1	RepeatMasker	DNA/Ginger-1	38250062	38250543	2776	-	.	ID="RND-6_FAMILY-1577";Tend="1410";Tstart="922";shortTE="F";uid="4d036846-3b68-40bd-b50f-12a56f7f8216"
CM034321.1	RepeatMasker	Unknown	308871	309129	1178	-	.	ID="RND-1_FAMILY-178";Tend="1168";Tstart="934";shortTE="F";uid="4cfa3579-a83b-4b6c-8df0-baec05925376"
CM034321.1	RepeatMasker	RC/Helitron	25884198	25884307	606	-	.	ID="RND-6_FAMILY-22903";Tend="890";Tstart="768";shortTE="F";uid="3ffc656b-6ef4-4c8a-b8bf-53f8c36fa1d0"
CM034321.1	RepeatMasker	DNA/Ginger-1	7111026	7111215	562	-	.	ID="GINGER1-1_AP";Tend="5197";Tstart="5012";shortTE="F";uid="ae8c1650-88ff-4a84-b529-fb1ee79a07d2"
CM034321.1	RepeatMasker	DNA	2193219	2193328	417	-	.	ID="RND-5_FAMILY-463";Tend="1078";Tstart="967";shortTE="F";uid="24bd6bdb-8119-46c2-a30c-c9cfd50ad2a6"
CM034321.1	RepeatMasker	DNA/hAT-Tip100	30836988	30837101	817	-	.	ID="DNA8-106_AP";Tend="734";Tstart="621";shortTE="F";uid="d77e9d93-a67d-4735-95ba-42b981be93fb"
CM034321.1	RepeatMasker	Retroposon?	26009438	26010191	4133	-	.	ID="RND-6_FAMILY-10695";Tend="2063";Tstart="1313";shortTE="F";uid="c7b9319c-f3de-42f8-a490-2d9370d5d020"
CM034321.1	RepeatMasker	DNA	20374291	20374579	805	-	.	ID="TTAA2C_AP";Tend="423";Tstart="137";shortTE="F";uid="747eba59-549c-43cb-993e-b10004218c0d"
CM034321.1	RepeatMasker	DNA/TcMar-Tc4	5342726	5343005	1732	-	.	ID="RND-6_FAMILY-1188";Tend="1522";Tstart="1242";shortTE="F";uid="520ddf62-84d2-42ed-a636-d6f3507fddd4"
CM034321.1	RepeatMasker	DNA	26440713	26440837	579	-	.	ID="ttaa3_ap";Tend="105";Tstart="1";shortTE="F";uid="62377ded-9cf4-4d87-8e06-6cebec57ee72"
CM034321.1	RepeatMasker	Retroposon?	28997717	28997821	4508	-	.	ID="RND-6_FAMILY-10695";Tend="743";Tstart="517";shortTE="F";uid="edc8673f-8739-419d-96c8-d4ffb1942dba"
CM034321.1	RepeatMasker	DNA	33361690	33361813	620	-	.	ID="RND-6_FAMILY-3136";Tend="231";Tstart="111";shortTE="F";uid="552a723a-1b9a-45ba-8688-7bdf30e4de35"
CM034321.1	RepeatMasker	DNA/hAT?	32461294	32461741	1989	-	.	ID="RND-6_FAMILY-1456";Tend="1771";Tstart="1351";shortTE="F";uid="1ec84f7d-8478-4e51-b939-b643f92d0062"
CM034321.1	RepeatMasker	RC/Helitron	9598234	9599131	6604	-	.	ID="RND-1_FAMILY-182";Tend="1795";Tstart="920";shortTE="F";uid="41398bb3-9caa-4756-9907-e499d89335dd"
CM034321.1	RepeatMasker	DNA	19236135	19236420	1915	-	.	ID="TTAA12_AP";Tend="590";Tstart="299";shortTE="F";uid="7f58da49-f0c5-45e9-a4ef-dd7e14ad4865"
CM034321.1	RepeatMasker	Unknown	5108205	5108332	714	-	.	ID="RND-1_FAMILY-64";Tend="1060";Tstart="924";shortTE="F";uid="8e6f88cc-f221-4ee8-8530-c8ff6c0055cd"
CM034321.1	RepeatMasker	LTR/Gypsy	36623497	36625593	9044	-	.	ID="GYPSY2-I_AP";Tend="4073";Tstart="729";shortTE="F";uid="a5b91dbf-4407-4b9b-88d6-d2d0d993597b"
CM034321.1	RepeatMasker	Unknown	27195374	27195492	427	-	.	ID="RND-1_FAMILY-4";Tend="1758";Tstart="1638";shortTE="F";uid="d3e64c81-6c32-4c6b-af72-f77a5ee85399"
CM034321.1	RepeatMasker	DNA/Ginger	1775749	1775866	728	-	.	ID="RND-5_FAMILY-7453";Tend="1709";Tstart="1594";shortTE="F";uid="6df364d2-4153-4d2a-8a5a-3db4cc12b053"
CM034321.1	RepeatMasker	DNA	20512215	20512536	1663	-	.	ID="DNA4-2_AP";Tend="331";Tstart="1";shortTE="F";uid="099cbced-af72-41f9-b3d1-e675291d1fd6"
CM034321.1	RepeatMasker	DNA/Kolobok-E	28858824	28859028	856	-	.	ID="RND-5_FAMILY-5644";Tend="1121";Tstart="916";shortTE="F";uid="7cbd2b5d-1517-4720-ba41-b2b4566d9c2a"
CM034321.1	RepeatMasker	DNA/Ginger-2	28928449	28928659	927	-	.	ID="RND-6_FAMILY-12361";Tend="1613";Tstart="1414";shortTE="F";uid="72340aeb-1d4d-4470-a2ba-91a80fe87942"
CM034321.1	RepeatMasker	DNA/hAT-hAT19	27729049	27729231	593	-	.	ID="RND-4_FAMILY-3497";Tend="1353";Tstart="1179";shortTE="F";uid="9e60fc62-3231-4ddf-8178-02720e31fdff"
CM034321.1	RepeatMasker	DNA/hAT-Tip100	32861886	32862046	466	-	.	ID="DNA8-16B_AP";Tend="167";Tstart="1";shortTE="F";uid="d8bb964c-9d01-4ab9-8e59-ce6105ca67aa"
CM034321.1	RepeatMasker	DNA/hAT-Tip100	29713602	29713744	533	-	.	ID="DNA8-83_AP";Tend="781";Tstart="646";shortTE="F";uid="dbedd5b0-02ef-4602-8b7e-d36c161a931a"
CM034321.1	RepeatMasker	DNA/TcMar-Tc1	20269140	20269241	411	-	.	ID="MARINER-N22_AG";Tend="191";Tstart="90";shortTE="F";uid="9370105b-c821-44ad-b9cc-e746d392fd96"
CM034321.1	RepeatMasker	DNA/hAT-Ac	36937288	36937485	927	-	.	ID="dna8-11b_ap";Tend="667";Tstart="1";shortTE="F";uid="495ad92c-b128-4b78-b9dc-f3ae7368f9db"
CM034321.1	RepeatMasker	Unknown	19294938	19295080	815	-	.	ID="RND-4_FAMILY-143";Tend="978";Tstart="836";shortTE="F";uid="5ee79a8d-4266-4766-8540-574ae82a3ab7"
CM034321.1	RepeatMasker	LTR/Pao	6890702	6892337	1342	-	.	ID="RND-6_FAMILY-20684";Tend="4472";Tstart="2776";shortTE="F";uid="8bd5ae05-a19c-407b-bc7f-10d7914b69c9"
CM034321.1	RepeatMasker	DNA/hAT-Tip100	3758050	3758305	1358	-	.	ID="DNA8-19_AP";Tend="325";Tstart="61";shortTE="F";uid="612abc27-f6fa-4758-a169-6f9057b0ebb0"
CM034321.1	RepeatMasker	DNA/Kolobok-E	22632227	22632451	1337	-	.	ID="RND-6_FAMILY-21211";Tend="1750";Tstart="1511";shortTE="F";uid="9b502387-58ef-49ed-a448-c31b2b626a1b"
CM034321.1	RepeatMasker	Unknown	36620967	36621294	817	-	.	ID="RND-6_FAMILY-39186";Tend="1596";Tstart="1251";shortTE="F";uid="b444c44d-e1fb-4f3d-b5b3-ab5d8e85aa49"
CM034321.1	RepeatMasker	LINE/L2	19235647	19235863	938	-	.	ID="RND-5_FAMILY-2415";Tend="885";Tstart="687";shortTE="F";uid="c48c3056-6c5c-4f4b-82e0-1b3ad7ea8ea3"
CM034321.1	RepeatMasker	DNA	13660960	13661273	421	-	.	ID="TTAA3_AP";Tend="428";Tstart="72";shortTE="F";uid="90be15b3-59d2-4cfb-9e07-533c5a0b3078"
CM034321.1	RepeatMasker	DNA	36731925	36732100	3150	-	.	ID="dna8-31_ap";Tend="565";Tstart="344";shortTE="F";uid="959a217c-be20-49b4-8ca8-4bac8b8de183"
CM034321.1	RepeatMasker	DNA/Ginger-1	27685038	27686564	12064	-	.	ID="RND-6_FAMILY-11761";Tend="2281";Tstart="772";shortTE="F";uid="1cce3d77-5977-4dba-bc83-d497c3cd6158"
CM034321.1	RepeatMasker	Retroposon?	28367917	28369365	10545	-	.	ID="RND-6_FAMILY-13511";Tend="2306";Tstart="854";shortTE="F";uid="ee012aa8-504f-40d7-ad07-15778499c473"
CM034321.1	RepeatMasker	DNA/hAT-hAT19	23810671	23811235	3802	-	.	ID="HAT-N13_AP";Tend="626";Tstart="1";shortTE="F";uid="6d947e8d-3bc4-4a87-9bad-0f2fe48ec375"
CM034321.1	RepeatMasker	Retroposon?	12251312	12251438	452	-	.	ID="SINE2-1_AP";Tend="829";Tstart="699";shortTE="F";uid="4e6091f2-ad7b-4679-8f9a-a4447f1835aa"
CM034321.1	RepeatMasker	DNA/Ginger-1	312654	312771	643	-	.	ID="rnd-6_family-4450";Tend="2218";Tstart="1598";shortTE="F";uid="eba5319f-2c57-43e8-aab4-b3a65f7a6618"
CM034321.1	RepeatMasker	Retroposon?	37213641	37214056	1622	-	.	ID="RND-6_FAMILY-30528";Tend="5381";Tstart="4945";shortTE="F";uid="8723ad6d-c101-4b45-add4-fb9ebcc8c236"
CM034321.1	RepeatMasker	DNA/Ginger-1	30735892	30736180	892	-	.	ID="RND-6_FAMILY-9942";Tend="1378";Tstart="1086";shortTE="F";uid="cdcc634b-1398-450a-8103-22291b0ca5a4"
CM034321.1	RepeatMasker	DNA	36647258	36647519	1754	-	.	ID="RND-5_FAMILY-754";Tend="1176";Tstart="918";shortTE="F";uid="4adecc4b-b223-4f9f-bfd8-75d46010a258"
CM034321.1	RepeatMasker	DNA/Kolobok-E	2126043	2126484	564	-	.	ID="RND-6_FAMILY-9224";Tend="1201";Tstart="763";shortTE="F";uid="b423159f-eea4-481d-986b-6da22a203a24"
CM034321.1	RepeatMasker	DNA/hAT-hAT19	6233343	6233536	590	-	.	ID="RND-6_FAMILY-5277";Tend="1299";Tstart="1112";shortTE="F";uid="bc1c0ecb-c1f2-4db3-82b7-343dc80d788c"
CM034321.1	RepeatMasker	Unknown	27399654	27400502	5587	-	.	ID="RND-6_FAMILY-8511";Tend="1630";Tstart="823";shortTE="F";uid="90346aa6-26d1-4d70-a715-bb7f6a1fffd7"
CM034321.1	RepeatMasker	LTR/Copia	18667498	18667637	423	-	.	ID="RND-5_FAMILY-4474";Tend="1545";Tstart="1397";shortTE="F";uid="8db6d03e-8bb6-408a-ade7-db8ebd5915e7"
CM034321.1	RepeatMasker	DNA/Kolobok-E	27556214	27559032	21695	-	.	ID="RND-1_FAMILY-238";Tend="2856";Tstart="153";shortTE="F";uid="9bd4d9d2-067d-46bd-bbbd-444638a3a96c"
CM034321.1	RepeatMasker	DNA	28923597	28923851	448	-	.	ID="rnd-5_family-1170";Tend="1466";Tstart="1028";shortTE="F";uid="7a3e50cd-1723-4cd9-8758-dc64bfa5b1df"
CM034321.1	RepeatMasker	Unknown	1347258	1347581	1906	-	.	ID="RND-5_FAMILY-177";Tend="1456";Tstart="1113";shortTE="F";uid="8a7da1db-2e99-47ae-9d39-b2d49709db77"
CM034321.1	RepeatMasker	DNA/Kolobok-E	7197553	7197775	786	-	.	ID="RND-5_FAMILY-776";Tend="1330";Tstart="1085";shortTE="F";uid="60d50fe9-d6d9-4a78-a837-27affb4256ad"
CM034321.1	RepeatMasker	DNA	19443875	19444071	622	-	.	ID="TTAA14_AP";Tend="552";Tstart="354";shortTE="F";uid="19706696-2e26-4bbc-bdcb-d3d157285c46"
CM034321.1	RepeatMasker	DNA	1118368	1118758	419	-	.	ID="RND-5_FAMILY-3782";Tend="1483";Tstart="1128";shortTE="F";uid="d45f870e-266c-43c8-acae-2e3ad0d873cc"
CM034321.1	RepeatMasker	RC/Helitron	19648331	19648580	703	-	.	ID="RND-4_FAMILY-166";Tend="1518";Tstart="1291";shortTE="F";uid="44551995-1011-4045-976e-7a33ed16b22f"
CM034321.1	RepeatMasker	Retroposon?	35439404	35439633	1068	-	.	ID="RND-6_FAMILY-6210";Tend="2331";Tstart="2096";shortTE="F";uid="55c7084c-8e9a-440d-b400-23d0d668f067"
CM034321.1	RepeatMasker	DNA/Kolobok-E	28394896	28395034	433	-	.	ID="RND-5_FAMILY-3259";Tend="1483";Tstart="1346";shortTE="F";uid="a7af6cfb-d2d1-4ac0-939c-7ef853eaa7ab"
CM034321.1	RepeatMasker	DNA/hAT	19315178	19315317	404	-	.	ID="RND-6_FAMILY-11231";Tend="1026";Tstart="884";shortTE="F";uid="ee3052e4-bcfd-438e-a639-990290d8f056"
CM034321.1	RepeatMasker	LINE/I-Jockey	7055767	7055878	629	-	.	ID="RND-6_FAMILY-12810";Tend="247";Tstart="140";shortTE="F";uid="cfcb52bf-7d30-4697-8260-70a9a8e58819"
CM034321.1	RepeatMasker	DNA/hAT	11642075	11642603	2941	-	.	ID="dna8-38_ap";Tend="447";Tstart="1";shortTE="F";uid="3a631327-c938-493d-954c-975b57912ef9"
CM034321.1	RepeatMasker	Unknown	36907528	36908188	2428	-	.	ID="RND-6_FAMILY-7241";Tend="1607";Tstart="959";shortTE="F";uid="6b23bd92-9fe4-4c54-9d98-970fb7684053"
CM034321.1	RepeatMasker	Unknown	24211742	24212045	1975	-	.	ID="RND-6_FAMILY-17795";Tend="686";Tstart="372";shortTE="F";uid="1df5742d-3663-4e90-9390-00da574c27b2"
CM034321.1	RepeatMasker	DNA/Ginger-1	39056554	39056747	853	-	.	ID="RND-6_FAMILY-1478";Tend="620";Tstart="423";shortTE="F";uid="d7949230-e96c-43d9-8143-87c13351bb8e"
CM034321.1	RepeatMasker	DNA/hAT-Tip100	32669951	32670072	538	-	.	ID="RND-1_FAMILY-333";Tend="1147";Tstart="1026";shortTE="F";uid="f7c42c1b-5b76-4520-89df-49bb1ea6b1a2"
CM034321.1	RepeatMasker	Retroposon?	28741574	28742322	1702	-	.	ID="RND-6_FAMILY-4488";TEgroup="ctg_6%7CRND-6_FAMILY-4488%7C1";Tend="1351";Tstart="1021";shortTE="F";uid="cf376bcf-32b4-43f7-926b-1eb1f7ce3ad3"
CM034321.1	RepeatMasker	Unknown	5126865	5127616	6009	-	.	ID="RND-4_FAMILY-443";Tend="5128";Tstart="4379";shortTE="F";uid="2677f5bf-7624-4b56-809d-e7c4f00ba148"
CM034321.1	RepeatMasker	LINE/I-Jockey	4992844	4992969	405	-	.	ID="RND-4_FAMILY-559";Tend="2424";Tstart="2289";shortTE="F";uid="30a775b5-9db8-4e6d-9692-3ab5ebace72a"
CM034321.1	RepeatMasker	RC/Helitron	9712834	9713511	3368	-	.	ID="RND-1_FAMILY-329";Tend="1854";Tstart="1238";shortTE="F";uid="6c340a02-851e-4943-bf40-6e47bc571305"
CM034321.1	RepeatMasker	Unknown	28245151	28245748	653	-	.	ID="RND-5_FAMILY-3187";Tend="1421";Tstart="729";shortTE="F";uid="0cd766f5-2f8f-44bc-adfd-facc73878ab1"
CM034321.1	RepeatMasker	Retroposon?	25327747	25328106	647	-	.	ID="RND-6_FAMILY-15339";Tend="1110";Tstart="769";shortTE="F";uid="cf7f7232-542d-44d3-95ba-e0077906f096"
CM034321.1	RepeatMasker	Unknown	2484385	2484685	915	-	.	ID="RND-6_FAMILY-409";Tend="1201";Tstart="909";shortTE="F";uid="bd1ba132-4b88-4fe6-8ade-bcb3cbe0545e"
CM034321.1	RepeatMasker	DNA/hAT?	34207748	34208155	1241	-	.	ID="RND-6_FAMILY-889";Tend="1648";Tstart="1259";shortTE="F";uid="fdac3e42-1673-4f20-9b56-b76618dba689"
CM034321.1	RepeatMasker	DNA/hAT-Tip100	11887393	11887548	838	-	.	ID="DNA8-16_AP";Tend="177";Tstart="1";shortTE="F";uid="f2bd649a-44e5-4f91-a529-080c62a29065"
CM034321.1	RepeatMasker	DNA/hAT-Tip100	6324690	6324805	780	-	.	ID="RND-6_FAMILY-1406";Tend="1186";Tstart="1069";shortTE="F";uid="87eb67bb-6832-43e4-be3b-0a7cb6fe37b9"
CM034321.1	RepeatMasker	Retroposon?	28863769	28864296	1749	-	.	ID="RND-5_FAMILY-6251";TEgroup="ctg_6%7CRND-5_FAMILY-6251%7C3";Tend="1303";Tstart="639";shortTE="F";uid="5ec081e6-8712-4788-9036-ebe57a1ed0b1"
CM034321.1	RepeatMasker	DNA/Kolobok-E	27559103	27561921	21725	-	.	ID="RND-1_FAMILY-238";Tend="2856";Tstart="153";shortTE="F";uid="462e4ffe-a177-4e9f-b7db-51f7be4beec4"
CM034321.1	RepeatMasker	Retroposon?	39055488	39055750	1588	-	.	ID="RND-6_FAMILY-27257";Tend="2021";Tstart="1757";shortTE="F";uid="d461f5fe-2e4c-40f5-a20b-ccc6c310a2e4"
CM034321.1	RepeatMasker	DNA/Kolobok-E	38817439	38817968	2899	-	.	ID="RND-6_FAMILY-13779";Tend="4702";Tstart="4182";shortTE="F";uid="b1ed6806-f6b0-4972-8039-e0a5a6c662e1"
CM034321.1	RepeatMasker	DNA/Maverick	30444542	30444732	1292	-	.	ID="RND-5_FAMILY-2762";Tend="855";Tstart="669";shortTE="F";uid="875cc0f9-e01c-404a-acf2-46bc3929769c"
CM034321.1	RepeatMasker	DNA	9487075	9487590	897	-	.	ID="DNA4-3_AP";Tend="611";Tstart="122";shortTE="F";uid="f77ecf40-075b-4a92-863c-5e6b6c7244d2"
CM034321.1	RepeatMasker	Retroposon?	18479821	18480343	3592	-	.	ID="RND-1_FAMILY-184";Tend="2680";Tstart="2153";shortTE="F";uid="3c138f3e-5fe4-470e-bf8b-aa3a32e0b647"
CM034321.1	RepeatMasker	Unknown	35239905	35240173	1262	-	.	ID="RND-6_FAMILY-1389";Tend="1460";Tstart="1199";shortTE="F";uid="6b864fa1-5f14-4ddd-b5b7-d610fa5f916d"
CM034321.1	RepeatMasker	RC/Helitron	17431512	17431709	677	-	.	ID="RND-4_FAMILY-166";Tend="1464";Tstart="1292";shortTE="F";uid="aae3cde5-b2da-428b-99df-d20c0799c981"
CM034321.1	RepeatMasker	DNA	21699412	21699569	710	-	.	ID="RND-6_FAMILY-690";Tend="3937";Tstart="3822";shortTE="F";uid="de4a18a8-371c-4337-a4a0-df4434338aeb"
CM034321.1	RepeatMasker	DNA/hAT-hAT19	21407867	21407986	507	-	.	ID="RND-6_FAMILY-5277";Tend="1779";Tstart="1628";shortTE="F";uid="31d5f5b2-09ea-4417-a5c7-012960df8346"
CM034321.1	RepeatMasker	Unknown	27627385	27627568	1404	-	.	ID="RND-1_FAMILY-66";Tend="1324";Tstart="1141";shortTE="F";uid="4c7833ea-2eaf-4959-864d-fc0abe93448e"
CM034321.1	RepeatMasker	DNA/hAT-Tip100	16430032	16434359	37496	-	.	ID="RND-6_FAMILY-15664";Tend="4931";Tstart="604";shortTE="F";uid="338498f4-2ca2-4d5e-9ed3-f1f03896a988"
CM034321.1	RepeatMasker	DNA/hAT	30751755	30752270	3237	-	.	ID="DNA8-101_AP";Tend="567";Tstart="1";shortTE="F";uid="4934491f-f1a7-4c65-b30d-56a15587abfc"
CM034321.1	RepeatMasker	LINE/I-Jockey	863137	863790	5461	-	.	ID="RND-1_FAMILY-135";Tend="1896";Tstart="1210";shortTE="F";uid="3b640c49-af0b-41d2-8022-1750bf65d690"
CM034321.1	RepeatMasker	Retroposon?	33082019	33082279	487	-	.	ID="RND-6_FAMILY-15339";Tend="323";Tstart="105";shortTE="F";uid="20f49dc5-1d25-4c9a-921f-c2ff252c80e2"
CM034321.1	RepeatMasker	Retroposon?	12824443	12824569	408	-	.	ID="RND-5_FAMILY-8059";Tend="2142";Tstart="2024";shortTE="F";uid="54c97442-263e-4c16-9601-30c1f03e0b9a"
CM034321.1	RepeatMasker	DNA/hAT-Tip100	9585949	9586112	405	-	.	ID="RND-6_FAMILY-23709";Tend="1720";Tstart="1551";shortTE="F";uid="c1e35137-6088-4f6d-8c8c-1f11d2a77d31"
CM034321.1	RepeatMasker	DNA/Kolobok-E	32256267	32256459	411	-	.	ID="KOLOBOKE-3_AP";Tend="4267";Tstart="4077";shortTE="F";uid="285b4d6f-acf5-459c-9a6c-1d80dd3b4b35"
CM034321.1	RepeatMasker	DNA/Ginger-1	313793	314061	1005	-	.	ID="rnd-6_family-58578";Tend="666";Tstart="211";shortTE="F";uid="e4eee75a-f105-44b7-a38e-b13a5c2f6b16"
CM034321.1	RepeatMasker	Unknown	16625136	16625460	758	-	.	ID="RND-6_FAMILY-409";Tend="1278";Tstart="955";shortTE="F";uid="fae8e536-2622-441a-81b6-945c72087c11"
CM034321.1	RepeatMasker	DNA	22350713	22351075	910	-	.	ID="DNA4-3_AP";Tend="383";Tstart="7";shortTE="F";uid="3e102747-29cb-46fe-8b41-a67456e33f46"
CM034321.1	RepeatMasker	DNA	39064165	39064418	868	-	.	ID="RND-6_FAMILY-11260";Tend="5538";Tstart="5301";shortTE="F";uid="0bdaa63c-f1cc-4b85-a7c8-383f14ad43b1"
CM034321.1	RepeatMasker	DNA/hAT-Ac	26718419	26719347	5335	-	.	ID="RND-5_FAMILY-1015";Tend="1756";Tstart="823";shortTE="F";uid="05331b69-60e1-433f-bc56-5ecd3d506372"
CM034321.1	RepeatMasker	DNA/Kolobok-E	15463483	15463701	721	-	.	ID="RND-6_FAMILY-6479";Tend="1566";Tstart="1351";shortTE="F";uid="549bf150-7fb2-4b0b-836d-f90a3735e71e"
CM034321.1	RepeatMasker	Retroposon?	34698473	34698642	1235	-	.	ID="RND-6_FAMILY-9091";Tend="1245";Tstart="1077";shortTE="F";uid="ab81aab6-f959-4436-835c-33e540d4f8bb"
CM034321.1	RepeatMasker	DNA/hAT	37557703	37557824	410	-	.	ID="RND-6_FAMILY-11231";Tend="989";Tstart="854";shortTE="F";uid="202702eb-136e-429e-a6cd-3b73d7742a49"
CM034321.1	RepeatMasker	DNA/Ginger-1	18098076	18098297	594	-	.	ID="RND-6_FAMILY-8806";Tend="1049";Tstart="848";shortTE="F";uid="f2145cb5-ccaf-4f76-a24e-2285c2515883"
CM034321.1	RepeatMasker	DNA	1871008	1871841	5183	-	.	ID="RND-6_FAMILY-4784";Tend="1474";Tstart="592";shortTE="F";uid="09774b51-4512-4944-a189-db15220cba37"
CM034321.1	RepeatMasker	DNA	3757291	3757798	3032	-	.	ID="RND-6_FAMILY-3974";Tend="2017";Tstart="1507";shortTE="F";uid="935334bf-818a-4084-bf7b-feb2a00dde47"
CM034321.1	RepeatMasker	DNA/hAT-Ac	23819467	23819759	1254	-	.	ID="RND-5_FAMILY-5663";Tend="1395";Tstart="1084";shortTE="F";uid="32a8ddec-72db-49bc-ac78-a57c79c34638"
CM034321.1	RepeatMasker	Unknown	28801412	28801604	572	-	.	ID="RND-5_FAMILY-18262";Tend="1362";Tstart="1171";shortTE="F";uid="b84ca087-0dd4-46f9-9940-b483b36957af"
CM034321.1	RepeatMasker	Unknown	30560070	30560785	4904	-	.	ID="RND-5_FAMILY-1163";Tend="1028";Tstart="220";shortTE="F";uid="bf916068-bf60-4b4b-b682-520bb2ac06c4"
CM034321.1	RepeatMasker	DNA/Ginger-1	33404472	33404702	917	-	.	ID="RND-6_FAMILY-9942";Tend="1615";Tstart="1373";shortTE="F";uid="ff77162b-be2f-4b89-ae54-ce4febda772e"
CM034321.1	RepeatMasker	Retroposon?	25230572	25230695	587	-	.	ID="RND-6_FAMILY-20820";Tend="2027";Tstart="1907";shortTE="F";uid="17e466a6-ff12-4493-837b-40709f60a0e3"
CM034321.1	RepeatMasker	Retroposon?	31205438	31205614	632	-	.	ID="RND-6_FAMILY-26162";Tend="785";Tstart="610";shortTE="F";uid="08539564-31b6-489a-bb97-f0fc7bd63a37"
CM034321.1	RepeatMasker	Unknown	28077086	28077931	5158	-	.	ID="RND-1_FAMILY-113";Tend="1489";Tstart="712";shortTE="F";uid="9a47b97c-d8fc-4c94-8761-c23d3430f0cb"
CM034321.1	RepeatMasker	Unknown	36551595	36551954	472	-	.	ID="RND-6_FAMILY-39186";Tend="1577";Tstart="1176";shortTE="F";uid="d4701a63-1f64-4094-86e1-f0ea7a27d6a1"
CM034321.1	RepeatMasker	DNA/hAT-Tip100	28225099	28225275	1231	-	.	ID="RND-5_FAMILY-1538";Tend="1075";Tstart="909";shortTE="F";uid="8b5a84b7-03a9-45df-98f4-d1f01fbb0980"
CM034321.1	RepeatMasker	Retroposon?	30521319	30521803	2077	-	.	ID="RND-6_FAMILY-13034";Tend="987";Tstart="571";shortTE="F";uid="73fa9701-a397-4e09-aaee-7ff17bb75ca1"
CM034321.1	RepeatMasker	DNA/hAT-Tip100	6138931	6139169	496	-	.	ID="RND-5_FAMILY-4773";Tend="1988";Tstart="1740";shortTE="F";uid="29b440d5-f6ad-4a97-bc6e-96c66ff70a3e"
CM034321.1	RepeatMasker	Unknown	4790269	4792111	12976	-	.	ID="RND-6_FAMILY-14782";Tend="2178";Tstart="341";shortTE="F";uid="d7be7393-75f2-4007-b495-afc0b12667cc"
CM034321.1	RepeatMasker	DNA/Ginger-1	27994533	27994858	1622	-	.	ID="RND-6_FAMILY-9942";Tend="1507";Tstart="1155";shortTE="F";uid="f924be02-98db-431e-9e78-442b35e14baf"
CM034321.1	RepeatMasker	Unknown	35497834	35498028	495	-	.	ID="RND-6_FAMILY-727";Tend="2243";Tstart="2085";shortTE="F";uid="0d31b18d-9e6a-4db7-925a-1d94478ef6ca"
CM034321.1	RepeatMasker	RC/Helitron	28530985	28531162	663	-	.	ID="RND-5_FAMILY-874";Tend="1503";Tstart="1322";shortTE="F";uid="ba4c6aa7-f436-49f3-bd0e-2621cd0d5b05"
CM034321.1	RepeatMasker	Retroposon?	28409981	28411359	1444	-	.	ID="RND-6_FAMILY-510";Tend="1954";Tstart="33";shortTE="F";uid="ace869bf-c2d9-467b-9361-7a1b783211d5"
CM034321.1	RepeatMasker	DNA/Maverick	37829972	37834617	18384	-	.	ID="RND-5_FAMILY-7864";TEgroup="ctg_6%7CRND-5_FAMILY-7864%7C2";Tend="5175";Tstart="554";shortTE="F";uid="1da688de-bc09-4d86-8ba6-a165307fa424"
CM034321.1	RepeatMasker	DNA	39267038	39267272	1214	-	.	ID="RND-6_FAMILY-48655";Tend="1227";Tstart="976";shortTE="F";uid="0cb09ca7-eb32-4bf9-a3d8-c50b26af9a66"
CM034321.1	RepeatMasker	Retroposon?	34953831	34954590	4231	-	.	ID="RND-5_FAMILY-8059";Tend="1071";Tstart="338";shortTE="F";uid="c7e827ea-4264-4ee9-8428-fb9efabccd91"
CM034321.1	RepeatMasker	LINE/RTE-BovB	28837930	28840839	2554	-	.	ID="RTE-2_LMI";Tend="3283";Tstart="332";shortTE="F";uid="1da7fb3c-3889-469e-95b8-4dbe1df2be37"
CM034321.1	RepeatMasker	Retroposon?	38830562	38830772	443	-	.	ID="RND-6_FAMILY-15339";Tend="1355";Tstart="1164";shortTE="F";uid="8ef3774b-f7c6-43c6-8e44-937f5aeac479"
CM034321.1	RepeatMasker	DNA	29052321	29052738	632	-	.	ID="DNAX-2_AP";Tend="464";Tstart="1";shortTE="F";uid="04fd952e-96e1-4cfa-a62d-ec17068faf49"
CM034321.1	RepeatMasker	DNA/Kolobok-E	34724294	34724540	499	-	.	ID="RND-6_FAMILY-6479";Tend="1581";Tstart="1345";shortTE="F";uid="84759b80-e798-4c1c-9227-b3fb8cdda599"
CM034321.1	RepeatMasker	DNA/hAT-hAT19	17916527	17917594	8809	-	.	ID="RND-6_FAMILY-2067";Tend="1476";Tstart="441";shortTE="F";uid="297d3ac6-adbd-4470-8a01-45ffa6c6693d"
CM034321.1	RepeatMasker	RC/Helitron	13001592	13001753	466	-	.	ID="RND-4_FAMILY-166";Tend="1478";Tstart="1314";shortTE="F";uid="e5ee28bf-55e6-4404-90bb-ef2e05e14b23"
CM034321.1	RepeatMasker	Unknown	26446157	26446305	899	-	.	ID="RND-1_FAMILY-274";Tend="977";Tstart="828";shortTE="F";uid="b721410c-6f29-4948-93ee-3edd9e10ec52"
CM034321.1	RepeatMasker	DNA/Kolobok-E	30476450	30477713	6525	-	.	ID="RND-6_FAMILY-3814";TEgroup="ctg_6%7CRND-6_FAMILY-3814%7C1";Tend="2238";Tstart="831";shortTE="F";uid="8ceccb48-770b-440c-b7e7-f9aa97391200"
CM034321.1	RepeatMasker	DNA	32159959	32160589	3809	-	.	ID="DNA4-3_AP";Tend="635";Tstart="3";shortTE="F";uid="4f8941b6-606d-499d-89ba-2816e8bf4d9a"
CM034321.1	RepeatMasker	Unknown	6774596	6774776	962	-	.	ID="RND-5_FAMILY-963";Tend="999";Tstart="825";shortTE="F";uid="7e72330d-0986-4093-9ca9-b8b869df90c1"
CM034321.1	RepeatMasker	LTR/Copia	36405434	36405663	445	-	.	ID="RND-5_FAMILY-4474";Tend="1562";Tstart="1335";shortTE="F";uid="7ac63b02-6f8f-4e00-9e6c-658beb400986"
CM034321.1	RepeatMasker	Unknown	28521305	28522011	5094	-	.	ID="RND-1_FAMILY-330";Tend="3334";Tstart="2604";shortTE="F";uid="d3f70301-3a47-4abb-9398-db666dc2e8b8"
CM034321.1	RepeatMasker	Retroposon?	35107935	35109692	9886	-	.	ID="RND-1_FAMILY-127";Tend="4306";Tstart="2423";shortTE="F";uid="e081cf91-4f6e-4b5c-b625-6789ee00f4ef"
CM034321.1	RepeatMasker	Unknown	33916963	33918334	10430	-	.	ID="RND-1_FAMILY-274";Tend="3562";Tstart="2127";shortTE="F";uid="aaa9db18-90e1-4359-91d9-95b0244bb42a"
CM034321.1	RepeatMasker	LINE/I	4283880	4284089	844	-	.	ID="RND-6_FAMILY-5074";Tend="5898";Tstart="5684";shortTE="F";uid="9d1d2e5f-b5b7-4a72-b091-5d415a36c801"
CM034321.1	RepeatMasker	DNA/hAT-Tip100	957252	957846	2817	-	.	ID="RND-6_FAMILY-847";TEgroup="ctg_6%7CRND-6_FAMILY-847%7C1";Tend="1581";Tstart="803";shortTE="F";uid="e00473c8-59ef-42a1-bac0-59c5c33d4bfe"
CM034321.1	RepeatMasker	DNA/Kolobok-E	813084	813436	2082	-	.	ID="rnd-1_family-238";Tend="1297";Tstart="391";shortTE="F";uid="83325de6-87b5-4670-9eb2-aa0845500289"
CM034321.1	RepeatMasker	DNA/Kolobok-E	36866461	36866606	790	-	.	ID="RND-6_FAMILY-9158";Tend="993";Tstart="847";shortTE="F";uid="86c08cae-47b1-4612-bc47-8f1d8f66ab0a"
CM034321.1	RepeatMasker	LINE/L2	33872264	33872388	614	-	.	ID="RND-6_FAMILY-853";Tend="1587";Tstart="1461";shortTE="F";uid="c8aa7101-177c-450f-b0f9-9bbd9a3135b0"
CM034321.1	RepeatMasker	DNA	23555338	23555754	1968	-	.	ID="dna8-46_ap";Tend="587";Tstart="15";shortTE="F";uid="80c7b216-8c0d-4ecb-97a5-2869bdbc5dcb"
CM034321.1	RepeatMasker	DNA/hAT-Tip100	19465620	19466001	2266	-	.	ID="DNA8-89_AP";Tend="375";Tstart="1";shortTE="F";uid="8ac2fce9-abe7-4dde-92a9-5d9f0f2b258b"
CM034321.1	RepeatMasker	DNA/hAT	11083624	11083940	1152	-	.	ID="RND-1_FAMILY-61";Tend="8915";Tstart="8550";shortTE="F";uid="8ba94d50-bfdd-4a57-9bef-57ee7b487c23"
CM034321.1	RepeatMasker	DNA/Kolobok-E	30459295	30459654	1461	-	.	ID="RND-6_FAMILY-19774";Tend="741";Tstart="394";shortTE="F";uid="2408a5f3-6ad6-4491-a236-ca131b70ce2a"
CM034321.1	RepeatMasker	LTR/Gypsy	24431671	24431797	446	-	.	ID="GYPSY-24_DEL-I";Tend="2820";Tstart="2612";shortTE="F";uid="76643742-6c92-4b61-ab09-d461f2635088"
CM034321.1	RepeatMasker	Unknown	13193978	13194259	2334	-	.	ID="RND-5_FAMILY-12030";Tend="1249";Tstart="972";shortTE="F";uid="efca1188-1e73-431a-bea9-4387c55f5cb4"
CM034321.1	RepeatMasker	DNA/hAT-hAT19	2515588	2516163	3556	-	.	ID="DNA8-71_AP";Tend="551";Tstart="1";shortTE="F";uid="374c19dc-6305-4e45-ad2a-4ba1784515c6"
CM034321.1	RepeatMasker	DNA/hAT	31447519	31449328	13205	-	.	ID="RND-1_FAMILY-61";Tend="6974";Tstart="5219";shortTE="F";uid="f2b244c2-dab8-4a0a-8e52-71fe66ba5c6d"
CM034321.1	RepeatMasker	DNA	28359345	28359484	725	-	.	ID="TTAA24_AP";Tend="141";Tstart="1";shortTE="F";uid="6c041303-e7d9-4dad-aa77-4697518bbf53"
CM034321.1	RepeatMasker	Retroposon?	16357025	16357234	759	-	.	ID="RND-6_FAMILY-10695";Tend="840";Tstart="651";shortTE="F";uid="2931e744-364a-429b-9ce4-01dc917a3d9a"
CM034321.1	RepeatMasker	DNA	4382302	4382716	2976	-	.	ID="TTAA2C_AP";Tend="411";Tstart="1";shortTE="F";uid="5cf47514-ba96-460a-82fa-ff81a7846885"
CM034321.1	RepeatMasker	DNA/Ginger-1	12159381	12160230	1415	-	.	ID="RND-5_FAMILY-6062";Tend="1597";Tstart="649";shortTE="F";uid="a2fe1578-5881-4ea0-8f5e-dfce1cb9a3e6"
CM034321.1	RepeatMasker	Unknown	34615930	34616210	1173	-	.	ID="RND-6_FAMILY-4023";Tend="1269";Tstart="959";shortTE="F";uid="6b3100e3-b958-41d1-a93d-f110fdfe3c80"
CM034321.1	RepeatMasker	LINE/R1	28815093	28815246	1168	-	.	ID="RND-1_FAMILY-110";Tend="1082";Tstart="929";shortTE="F";uid="8e169ccf-c439-45a8-8990-88462b520957"
CM034321.1	RepeatMasker	LTR/Gypsy	29482461	29482597	696	-	.	ID="RND-6_FAMILY-566";Tend="1880";Tstart="1759";shortTE="F";uid="680e60d6-6bb5-4e64-80c2-6d74b76c6a66"
CM034321.1	RepeatMasker	DNA/Kolobok-E	29969134	29974218	41336	-	.	ID="RND-1_FAMILY-388";Tend="6499";Tstart="1356";shortTE="F";uid="8342faee-aee3-4dac-8b93-14a172d4dcf5"
CM034321.1	RepeatMasker	DNA/hAT	33280471	33280783	2130	-	.	ID="DNA8-94_AP";Tend="378";Tstart="69";shortTE="F";uid="d3d79944-c8f9-480b-91fc-e73285117263"
CM034321.1	RepeatMasker	DNA	11738790	11739074	1949	-	.	ID="RND-5_FAMILY-754";Tend="1187";Tstart="913";shortTE="F";uid="7554469d-883d-4f58-9854-314269a0d259"
CM034321.1	RepeatMasker	DNA	15495357	15495614	1939	-	.	ID="RND-5_FAMILY-754";Tend="1176";Tstart="919";shortTE="F";uid="d525b980-d49a-4fe6-86af-f827321e840e"
CM034321.1	RepeatMasker	Unknown	36906765	36907242	1987	-	.	ID="RND-5_FAMILY-177";Tend="1459";Tstart="948";shortTE="F";uid="ce71c7d9-17ad-4064-8a6e-a48694e32fe2"
CM034321.1	RepeatMasker	Unknown	20479282	20479527	1922	-	.	ID="RND-1_FAMILY-20";Tend="1150";Tstart="905";shortTE="F";uid="39f5c2cf-1f0c-4954-80c4-063c338c5f0c"
CM034321.1	RepeatMasker	DNA/hAT	30679608	30679761	608	-	.	ID="DNA8-17_AP";Tend="919";Tstart="766";shortTE="F";uid="9fb08aea-64e2-4391-91aa-fec293278ac9"
CM034321.1	RepeatMasker	Retroposon?	4641534	4641642	404	-	.	ID="RND-1_FAMILY-34";Tend="2623";Tstart="2508";shortTE="F";uid="1b3106aa-4cb7-4e14-8115-19b715256c49"
CM034321.1	RepeatMasker	RC/Helitron	13454752	13455373	4040	-	.	ID="RND-1_FAMILY-329";Tend="1497";Tstart="867";shortTE="F";uid="2bae255d-212a-4c8b-aad8-400d4c37fad5"
CM034321.1	RepeatMasker	DNA/hAT	27196945	27197623	4624	-	.	ID="RND-1_FAMILY-478";Tend="1505";Tstart="797";shortTE="F";uid="caa66fd9-43c1-4401-8d5c-f1a34cbb5400"
CM034321.1	RepeatMasker	DNA/hAT?	33130846	33131019	669	-	.	ID="RND-6_FAMILY-19891";Tend="889";Tstart="719";shortTE="F";uid="856b2e5a-dbb1-4044-816c-6a4fb9582eee"
CM034321.1	RepeatMasker	DNA	13123608	13124020	954	-	.	ID="DNA4-2_AP";Tend="358";Tstart="1";shortTE="F";uid="1b132bb4-3c2b-4846-9854-9f3918777d06"
CM034321.1	RepeatMasker	Unknown	20547399	20547783	1772	-	.	ID="RND-6_FAMILY-2131";Tend="1430";Tstart="1048";shortTE="F";uid="32d8ec4e-48a1-481b-a6ae-c326a807f7ea"
CM034321.1	RepeatMasker	Unknown	38929517	38929772	1836	-	.	ID="RND-1_FAMILY-20";Tend="1196";Tstart="912";shortTE="F";uid="33f3de2d-d670-411e-9fd5-a169ebf630a9"
CM034321.1	RepeatMasker	Unknown	3834786	3834940	1078	-	.	ID="RND-1_FAMILY-193";Tend="1106";Tstart="941";shortTE="F";uid="19b1c374-bedb-4252-ba24-fba2bbadf869"
CM034321.1	RepeatMasker	Unknown	18870178	18871421	6455	-	.	ID="RND-5_FAMILY-1544";Tend="1783";Tstart="838";shortTE="F";uid="e7daedcb-774a-40fb-80d5-2daaba70ad95"
CM034321.1	RepeatMasker	DNA/hAT-Charlie	28785977	28786704	450	-	.	ID="HAT-3_RPR";Tend="1502";Tstart="778";shortTE="F";uid="c0d7da82-45d2-45df-98ea-2f28bdf683d9"
CM034321.1	RepeatMasker	DNA	8200564	8200804	548	-	.	ID="TTAA8_AP";Tend="280";Tstart="28";shortTE="F";uid="9f84f576-5b3e-4ca4-84ab-71712af6c151"
CM034321.1	RepeatMasker	DNA/TcMar-Pogo	33244022	33244185	644	-	.	ID="RND-6_FAMILY-3912";Tend="1109";Tstart="951";shortTE="F";uid="e1b96462-80a3-40d9-b0c6-be300bb73194"
CM034321.1	RepeatMasker	DNA/hAT	17154275	17154854	4333	-	.	ID="RND-1_FAMILY-45";Tend="1435";Tstart="849";shortTE="F";uid="58793776-9353-4889-8ba9-27ded368ed22"
CM034321.1	RepeatMasker	DNA/Kolobok-E	25777072	25777544	1143	-	.	ID="RND-6_FAMILY-5731";Tend="2286";Tstart="1870";shortTE="F";uid="f0a6d60a-3680-4215-a52c-cd7ab3fa5dcc"
CM034321.1	RepeatMasker	DNA/hAT-Tip100	26930781	26931189	1147	-	.	ID="RND-5_FAMILY-1393";Tend="1812";Tstart="1384";shortTE="F";uid="c7b74386-61d7-4e98-9c86-ea3b29644e62"
CM034321.1	RepeatMasker	LINE/I-Jockey	7600235	7600412	431	-	.	ID="RND-5_FAMILY-4238";Tend="1133";Tstart="960";shortTE="F";uid="8370e43a-8c46-47fd-a27f-558170aa36a3"
CM034321.1	RepeatMasker	DNA	7693240	7693429	455	-	.	ID="RND-6_FAMILY-12216";Tend="350";Tstart="172";shortTE="F";uid="8181a265-1d56-4f21-9096-da8ce4f41114"
CM034321.1	RepeatMasker	Unknown	30816062	30816207	1007	-	.	ID="RND-1_FAMILY-216";Tend="1008";Tstart="866";shortTE="F";uid="24ee13fb-1c2f-4521-9c3f-16976b9ea49b"
CM034321.1	RepeatMasker	DNA/Kolobok-E	34882876	34884881	14254	-	.	ID="RND-1_FAMILY-426";Tend="2006";Tstart="120";shortTE="F";uid="5982da54-ee37-417a-85d7-032ce3b65c0c"
CM034321.1	RepeatMasker	LTR/Gypsy	26666932	26667066	625	-	.	ID="RND-5_FAMILY-2207";Tend="1128";Tstart="987";shortTE="F";uid="e01f9832-115b-41c5-be20-ff7097609587"
CM034321.1	RepeatMasker	DNA/hAT?	5824875	5825088	505	-	.	ID="RND-6_FAMILY-5014";Tend="1077";Tstart="856";shortTE="F";uid="1e9bd008-8d68-45be-bc3c-50f886b36e8c"
CM034321.1	RepeatMasker	DNA/MULE-NOF	25339293	25339484	813	-	.	ID="RND-6_FAMILY-694";Tend="1458";Tstart="1289";shortTE="F";uid="f6c19ec6-3122-4614-be16-56ef086c5968"
CM034321.1	RepeatMasker	LINE/L2	23852393	23852501	594	-	.	ID="RND-6_FAMILY-8593";Tend="1063";Tstart="952";shortTE="F";uid="b6c3eab0-e5ed-45f0-a882-510522a2f14f"
CM034321.1	RepeatMasker	DNA	2664218	2664340	496	-	.	ID="RND-5_FAMILY-463";Tend="1331";Tstart="1219";shortTE="F";uid="709cd8e6-ed4b-4cf6-8f05-39ad4e1c2898"
CM034321.1	RepeatMasker	DNA/MULE-MuDR	39199368	39199750	2587	-	.	ID="RND-6_FAMILY-3347";Tend="1355";Tstart="949";shortTE="F";uid="df9a75ec-2dbb-4be4-9948-a6a90330aa24"
CM034321.1	RepeatMasker	Retroposon?	26716948	26717096	1164	-	.	ID="RND-6_FAMILY-4755";Tend="1105";Tstart="956";shortTE="F";uid="8a24ad20-092f-4a27-a5fa-4e10cfcb9d05"
CM034321.1	RepeatMasker	LINE/CR1	36656445	36657123	5475	-	.	ID="RND-5_FAMILY-557";Tend="3153";Tstart="2455";shortTE="F";uid="d802b130-acf1-4887-977e-02e9298aba94"
CM034321.1	RepeatMasker	DNA	11123043	11123313	660	-	.	ID="RND-6_FAMILY-9876";Tend="2596";Tstart="2360";shortTE="F";uid="2611f79b-0d4e-4bbd-b432-71cd152081eb"
CM034321.1	RepeatMasker	Retroposon?	38272787	38273712	5360	-	.	ID="RND-6_FAMILY-10695";Tend="1610";Tstart="614";shortTE="F";uid="2e34882b-8e03-4714-9a87-36d36578c94d"
CM034321.1	RepeatMasker	Retroposon?	31407621	31407918	508	-	.	ID="RND-6_FAMILY-27257";TEgroup="ctg_6%7CRND-6_FAMILY-27257%7C1";Tend="2115";Tstart="1648";shortTE="F";uid="4e5cf13c-d329-4957-8549-d3948d9f6f7b"
CM034321.1	RepeatMasker	DNA	35838602	35838827	15990	-	.	ID="RND-6_FAMILY-3815";Tend="1436";Tstart="1251";shortTE="F";uid="8444993b-55c6-45d0-8b6c-dffb36472ea4"
CM034321.1	RepeatMasker	RC/Helitron	16082172	16082457	1741	-	.	ID="RND-1_FAMILY-24";Tend="1493";Tstart="1220";shortTE="F";uid="21a8443d-dee4-43bd-b68e-1b9e91ec0d61"
CM034321.1	RepeatMasker	DNA/hAT-hAT19	38973608	38973715	562	-	.	ID="RND-6_FAMILY-1009";Tend="950";Tstart="828";shortTE="F";uid="e17fc380-85d5-4a33-bc23-c12116f6e63b"
CM034321.1	RepeatMasker	DNA/hAT-hAT19	30434798	30435300	2721	-	.	ID="HAT-N9_AP";Tend="589";Tstart="100";shortTE="F";uid="2b6215ed-bc70-4783-baad-9ffbbef52f8d"
CM034321.1	RepeatMasker	DNA	35635365	35635628	501	-	.	ID="RND-5_FAMILY-2780";Tend="1265";Tstart="997";shortTE="F";uid="98ef17f5-5d68-45e6-b7ad-ca85386c214b"
CM034321.1	RepeatMasker	Unknown	38117047	38119567	7409	-	.	ID="RND-1_FAMILY-28";Tend="4139";Tstart="843";shortTE="F";uid="3d98be28-95d1-4cee-8f89-72c932277a07"
CM034321.1	RepeatMasker	DNA	20612793	20613138	794	-	.	ID="DNA4-2_AP";Tend="621";Tstart="332";shortTE="F";uid="61ef9a81-ea42-4072-9582-1fb959408577"
CM034321.1	RepeatMasker	Unknown	38877902	38878310	744	-	.	ID="RND-6_FAMILY-3382";Tend="1749";Tstart="1441";shortTE="F";uid="41a922e9-0f91-4a62-b63b-d97888f4b15c"
CM034321.1	RepeatMasker	Unknown	34113748	34113965	1270	-	.	ID="RND-6_FAMILY-4745";Tend="1245";Tstart="1017";shortTE="F";uid="b33d9896-088d-419f-a5e9-732d22349ca0"
CM034321.1	RepeatMasker	DNA/Sola-1	34280689	34281450	514	-	.	ID="SOLA1-2_AP";Tend="2671";Tstart="1905";shortTE="F";uid="f021c489-227b-41b5-a19e-3d59a29316e0"
CM034321.1	RepeatMasker	Unknown	31731124	31731369	1405	-	.	ID="RND-6_FAMILY-7761";Tend="993";Tstart="733";shortTE="F";uid="f490bb72-6128-4604-b09a-6bc00150cfd2"
CM034321.1	RepeatMasker	Retroposon?	15805710	15806770	5224	-	.	ID="RND-6_FAMILY-11938";Tend="2387";Tstart="167";shortTE="F";uid="f4a7eaa5-c1ce-4419-b01d-da25d6688cba"
CM034321.1	RepeatMasker	Retroposon?	34973712	34973893	557	-	.	ID="RND-5_FAMILY-377";Tend="519";Tstart="324";shortTE="F";uid="f6894b17-7eb3-4458-b013-6ac1fac63baf"
CM034321.1	RepeatMasker	DNA/Kolobok-E	7759064	7760170	3944	-	.	ID="RND-6_FAMILY-9158";Tend="1734";Tstart="704";shortTE="F";uid="a3fc9793-7328-4c19-9d68-fa8e0787c112"
CM034321.1	RepeatMasker	DNA/Ginger-1	26178303	26178699	880	-	.	ID="RND-6_FAMILY-9942";Tend="1540";Tstart="1101";shortTE="F";uid="8a1f3112-b596-4135-876d-c733a28b035b"
CM034321.1	RepeatMasker	DNA/Maverick	33615091	33615377	807	-	.	ID="RND-6_FAMILY-24706";Tend="7544";Tstart="7234";shortTE="F";uid="b3c0fff8-ff96-4aa9-b760-d0bead0df747"
CM034321.1	RepeatMasker	Retroposon?	20081941	20083220	10882	-	.	ID="RND-1_FAMILY-32";Tend="6074";Tstart="4794";shortTE="F";uid="37d1b540-b645-4537-89e1-a5810b8082dd"
CM034321.1	RepeatMasker	Retroposon?	25002649	25003097	2495	-	.	ID="RND-6_FAMILY-10695";Tend="1082";Tstart="644";shortTE="F";uid="314678b6-c606-47e8-969e-df7a704a3907"
CM034321.1	RepeatMasker	DNA/Kolobok-E	26545890	26546171	420	-	.	ID="RND-6_FAMILY-6479";Tend="1232";Tstart="965";shortTE="F";uid="1ec36e9a-c1df-42c7-9b99-6f32b0a0074a"
CM034321.1	RepeatMasker	DNA/hAT-Charlie	11918690	11918915	655	-	.	ID="RND-6_FAMILY-11850";Tend="1338";Tstart="1028";shortTE="F";uid="df227070-af25-4da1-b37e-9345029aee16"
CM034321.1	RepeatMasker	Retroposon?	31927489	31927728	428	-	.	ID="RND-6_FAMILY-20820";Tend="2244";Tstart="1976";shortTE="F";uid="952b77f6-4f3b-49a2-89f7-6540b104065f"
CM034321.1	RepeatMasker	Retroposon?	12329258	12329574	724	-	.	ID="RND-6_FAMILY-35321";Tend="1466";Tstart="1146";shortTE="F";uid="aafea540-9bee-4862-b743-39da64abede1"
CM034321.1	RepeatMasker	RC/Helitron	36495714	36497418	1841	-	.	ID="HELITRON-5_NVI";Tend="4664";Tstart="3013";shortTE="F";uid="97b6ff52-2575-49e7-bd9b-4712e9f2a878"
CM034321.1	RepeatMasker	DNA/Kolobok-E	25018570	25018684	646	-	.	ID="RND-1_FAMILY-388";Tend="6289";Tstart="6180";shortTE="F";uid="e032614f-fb8e-49f9-87c1-3271b01d9547"
CM034321.1	RepeatMasker	Unknown	31566208	31566415	437	-	.	ID="RND-6_FAMILY-37448";Tend="1694";Tstart="1488";shortTE="F";uid="2e7a16bd-a349-48a9-9422-f6c712ae8087"
CM034321.1	RepeatMasker	DNA/hAT	38565470	38565630	847	-	.	ID="DNA8-52_AP";Tend="171";Tstart="1";shortTE="F";uid="694f23e5-d8c5-426c-8157-f6c6235581a2"
CM034321.1	RepeatMasker	DNA	8418923	8419363	3537	-	.	ID="RND-6_FAMILY-38762";Tend="1258";Tstart="817";shortTE="F";uid="f400e600-6663-4a2c-b1cf-aa957c267b2b"
CM034321.1	RepeatMasker	DNA/Kolobok-E	37845536	37845916	1055	-	.	ID="koloboke-3_ap";Tend="7828";Tstart="7397";shortTE="F";uid="f15235d8-6014-438e-ae85-63bad788e587"
CM034321.1	RepeatMasker	DNA	21095229	21095796	545	-	.	ID="DNA4-2_AP";Tend="759";Tstart="170";shortTE="F";uid="8f40bed1-a8ce-4573-ad2b-c59b2e97b4fc"
CM034321.1	RepeatMasker	Retroposon?	39258649	39258817	1007	-	.	ID="RND-6_FAMILY-6210";Tend="1863";Tstart="1692";shortTE="F";uid="ef23dd06-062f-426b-8881-cf5a5acac26c"
CM034321.1	RepeatMasker	RC/Helitron	28760842	28761077	1467	-	.	ID="RND-5_FAMILY-10604";Tend="3839";Tstart="3584";shortTE="F";uid="c6f2c097-5ef6-4f77-a1c7-39646f751de5"
CM034321.1	RepeatMasker	DNA/hAT	20187933	20188146	785	-	.	ID="RND-1_FAMILY-45";Tend="1075";Tstart="862";shortTE="F";uid="926dfa1d-e596-433d-b56e-49c539557690"
CM034321.1	RepeatMasker	DNA/PiggyBac	26510034	26510235	460	-	.	ID="RND-5_FAMILY-235";Tend="1041";Tstart="861";shortTE="F";uid="98138acc-10b2-4eda-86a4-b7f1fec01946"
CM034321.1	RepeatMasker	LINE/I-Jockey	14174285	14174510	1265	-	.	ID="RND-5_FAMILY-1184";Tend="2302";Tstart="2081";shortTE="F";uid="2715658a-5572-46ac-95ac-67d43c1cc0a0"
CM034321.1	RepeatMasker	RC/Helitron	30482806	30483030	1230	-	.	ID="RND-5_FAMILY-14182";Tend="1780";Tstart="1584";shortTE="F";uid="dd7863f7-04cd-4194-baf4-1443b0d36587"
CM034321.1	RepeatMasker	Unknown	23188550	23189197	1994	-	.	ID="RND-6_FAMILY-17119";Tend="1507";Tstart="887";shortTE="F";uid="0e81ed59-2d10-4a3a-83af-ce2fa03515b9"
CM034321.1	RepeatMasker	Retroposon?	1156598	1156753	461	-	.	ID="RND-6_FAMILY-517";Tend="877";Tstart="746";shortTE="F";uid="36e5c9ae-4bd8-432d-8d07-d82ed7b62348"
CM034321.1	RepeatMasker	Unknown	8003248	8003398	645	-	.	ID="RND-6_FAMILY-1524";Tend="955";Tstart="811";shortTE="F";uid="492d38b1-2cbf-451c-87cb-e6090d3ef5eb"
CM034321.1	RepeatMasker	DNA	27722445	27723273	709	-	.	ID="RND-6_FAMILY-3559";TEgroup="ctg_6%7CRND-6_FAMILY-3559%7C1";Tend="1609";Tstart="960";shortTE="F";uid="43678ead-fa51-4670-a2f9-76ce6855c888"
CM034321.1	RepeatMasker	DNA/Kolobok-E	28400727	28401166	2375	-	.	ID="RND-5_FAMILY-5644";Tend="1503";Tstart="1084";shortTE="F";uid="fe0ef051-7dd1-4551-a538-a103bab28a1b"
CM034321.1	RepeatMasker	Unknown	6912487	6912804	1307	-	.	ID="RND-1_FAMILY-17";Tend="1216";Tstart="923";shortTE="F";uid="aeeb20f0-6986-406c-bc1a-8d2d36938a92"
CM034321.1	RepeatMasker	RC/Helitron	30738424	30738783	2206	-	.	ID="RND-6_FAMILY-22903";Tend="1319";Tstart="938";shortTE="F";uid="d7920a99-9df3-4fbc-9b3d-47aa535a082b"
CM034321.1	RepeatMasker	DNA	34824729	34825087	523	-	.	ID="TTAA2D_AP";Tend="317";Tstart="38";shortTE="F";uid="bd37b27f-3378-43f4-b9a1-3a80ba33f4d3"
CM034321.1	RepeatMasker	Unknown	21755695	21755940	790	-	.	ID="RND-5_FAMILY-416";Tend="1110";Tstart="909";shortTE="F";uid="2c991b3c-cbc4-4bcb-aa9d-32e8d8f4cba2"
CM034321.1	RepeatMasker	DNA	29011568	29011733	1301	-	.	ID="RND-6_FAMILY-2126";Tend="992";Tstart="834";shortTE="F";uid="6c363444-8f06-42a6-89b3-b835f2aab513"
CM034321.1	RepeatMasker	DNA/hAT-Tip100	36865380	36865660	1978	-	.	ID="HAT-N16_AP";Tend="302";Tstart="27";shortTE="F";uid="f5dd7888-c3f3-439a-bf66-c367481dfd06"
CM034321.1	RepeatMasker	Unknown	16414352	16414502	786	-	.	ID="RND-6_FAMILY-10106";Tend="1260";Tstart="1104";shortTE="F";uid="85de0224-e6d3-42a1-b8b8-b24d0fccc619"
CM034321.1	RepeatMasker	LTR/Gypsy	14748354	14748476	483	-	.	ID="GYPSY-24_DEL-I";Tend="2703";Tstart="2571";shortTE="F";uid="c40831e3-3aa6-43d5-93e0-587c68f21a58"
CM034321.1	RepeatMasker	Retroposon?	22693864	22694139	1321	-	.	ID="RND-6_FAMILY-13193";Tend="1107";Tstart="858";shortTE="F";uid="7c39f303-7ca9-4e48-9f76-85d491ec38c2"
CM034321.1	RepeatMasker	DNA/Ginger-1	27872938	27874112	6733	-	.	ID="RND-5_FAMILY-4248";Tend="2108";Tstart="877";shortTE="F";uid="c576d030-cb5f-40df-aedd-c18f6ea97521"
CM034321.1	RepeatMasker	RC/Helitron	65583	65977	936	-	.	ID="RND-1_FAMILY-73";Tend="1574";Tstart="1236";shortTE="F";uid="58da0896-b456-4e77-97e2-69aec1873bdf"
CM034321.1	RepeatMasker	DNA/Kolobok-E	35631358	35633008	5735	-	.	ID="RND-1_FAMILY-426";TEgroup="ctg_6%7CRND-1_FAMILY-426%7C2";Tend="2000";Tstart="171";shortTE="F";uid="0974f02a-ae75-48fc-baf1-940d54d34907"
CM034321.1	RepeatMasker	Retroposon?	33929900	33930296	2068	-	.	ID="RND-6_FAMILY-10695";Tend="2156";Tstart="1759";shortTE="F";uid="c3ce3af9-ed3b-4285-ada6-5d3bf7978ad3"
CM034321.1	RepeatMasker	LTR/Gypsy	33926827	33927289	1676	-	.	ID="RND-1_FAMILY-519";Tend="8085";Tstart="7677";shortTE="F";uid="fc31bd00-0cca-4f42-b702-8a7d9ee4425d"
CM034321.1	RepeatMasker	DNA/hAT-Tip100	27726923	27727427	3133	-	.	ID="DNA8-100B_AP";Tend="501";Tstart="1";shortTE="F";uid="671c04fc-80a8-4530-9677-9c169e3cb64f"
CM034321.1	RepeatMasker	Unknown	32911709	32912603	6782	-	.	ID="RND-1_FAMILY-60";Tend="1834";Tstart="949";shortTE="F";uid="46e51c60-d0fc-48b7-b61e-2ed80f1207d8"
CM034321.1	RepeatMasker	DNA/Ginger-1	36471987	36472435	2863	-	.	ID="RND-6_FAMILY-1577";Tend="1418";Tstart="913";shortTE="F";uid="95aa06c6-1e40-44ec-a409-24ff8a0a6645"
CM034321.1	RepeatMasker	DNA	4880110	4880273	602	-	.	ID="ttaa18b_ap";Tend="151";Tstart="10";shortTE="F";uid="258cae35-1bf0-4f7c-94d9-f9f55e50fb61"
CM034321.1	RepeatMasker	DNA/Kolobok-E	19164429	19164545	1363	-	.	ID="RND-6_FAMILY-22267";Tend="2006";Tstart="934";shortTE="F";uid="1b7f9a79-95db-46a9-9e64-ce86f9f11f45"
CM034321.1	RepeatMasker	DNA/hAT	30741207	30741492	1776	-	.	ID="dna8-38_ap";Tend="447";Tstart="179";shortTE="F";uid="3b75c039-643e-4189-981d-210c062dcef6"
CM034321.1	RepeatMasker	Unknown	13050157	13050336	705	-	.	ID="RND-1_FAMILY-17";Tend="1185";Tstart="1010";shortTE="F";uid="af94a75b-4120-4e66-a97e-731ae6b859b4"
CM034321.1	RepeatMasker	Unknown	13663244	13664021	3511	-	.	ID="RND-5_FAMILY-11308";Tend="1873";Tstart="951";shortTE="F";uid="f1901b57-4216-44c0-821c-5ddd2b8634eb"
CM034321.1	RepeatMasker	Retroposon?	31289951	31290058	415	-	.	ID="RND-6_FAMILY-48448";Tend="5959";Tstart="5852";shortTE="F";uid="ae83a9a7-5525-45b5-ab69-b6d391160e2b"
CM034321.1	RepeatMasker	DNA	35515551	35515781	1315	-	.	ID="DNAX-10_AP";Tend="222";Tstart="1";shortTE="F";uid="85a2e207-a902-4564-8fe8-ca0b5eda8a13"
CM034321.1	RepeatMasker	DNA/Maverick	33626336	33630357	673	-	.	ID="RND-6_FAMILY-24706";TEgroup="ctg_6%7CRND-6_FAMILY-24706%7C6";Tend="4312";Tstart="3484";shortTE="F";uid="0fbf2184-377c-413b-b4d5-5308b8c9cba3"
CM034321.1	RepeatMasker	Retroposon?	16388683	16390436	10834	-	.	ID="SINE2-1_AP";Tend="1770";Tstart="1";shortTE="F";uid="fb059e3d-81fc-47bb-88d9-809889bad94a"
CM034321.1	RepeatMasker	DNA/TcMar-m44	13206080	13206366	776	-	.	ID="RND-1_FAMILY-492";Tend="523";Tstart="199";shortTE="F";uid="8e614313-02cd-4a2b-8aa4-1c926845dff6"
CM034321.1	RepeatMasker	DNA/hAT	29231673	29236557	37377	-	.	ID="RND-1_FAMILY-61";Tend="8600";Tstart="3580";shortTE="F";uid="bd8af324-4ae9-4eba-a279-cf3758a4af46"
CM034321.1	RepeatMasker	DNA/hAT-Tip100	970816	971304	1215	-	.	ID="RND-5_FAMILY-1538";TEgroup="ctg_6%7CRND-5_FAMILY-1538%7C1";Tend="1582";Tstart="909";shortTE="F";uid="de7bfe35-8b7b-48be-8596-e524124c4088"
CM034321.1	RepeatMasker	DNA	8498675	8499204	2814	-	.	ID="RND-5_FAMILY-463";Tend="1434";Tstart="879";shortTE="F";uid="b1fe2ed8-a629-4cd9-9458-93385917345a"
CM034321.1	RepeatMasker	DNA/Ginger-1	24660100	24660462	2796	-	.	ID="RND-6_FAMILY-11006";Tend="2277";Tstart="1924";shortTE="F";uid="7f4551f9-f6f3-4430-988c-3bbfb4bc993b"
CM034321.1	RepeatMasker	DNA/MULE-MuDR	20788938	20790689	3234	-	.	ID="RND-6_FAMILY-2548";TEgroup="ctg_6%7CRND-6_FAMILY-2548%7C3";Tend="3032";Tstart="758";shortTE="F";uid="9797c39f-4397-4c57-8261-ef034b9873a8"
CM034321.1	RepeatMasker	Unknown	25961470	25962191	6034	-	.	ID="RND-1_FAMILY-155";Tend="1593";Tstart="871";shortTE="F";uid="7b29df8a-bee5-421e-bcde-b59ce0225279"
CM034321.1	RepeatMasker	DNA	26105443	26106065	4538	-	.	ID="RND-6_FAMILY-374";Tend="2679";Tstart="2057";shortTE="F";uid="48f94313-c2d0-4abe-9b4d-80105d2934af"
CM034321.1	RepeatMasker	DNA/Kolobok-E	9353077	9353322	942	-	.	ID="RND-6_FAMILY-21211";Tend="1717";Tstart="1478";shortTE="F";uid="23d2025a-13a5-497b-bbcd-2c7474f5ef5b"
CM034321.1	RepeatMasker	LINE/I-Jockey	24978556	24981228	3569	-	.	ID="RND-4_FAMILY-559";Tend="2328";Tstart="327";shortTE="F";uid="c1f285ef-654a-4a99-910b-e52116c182d1"
CM034321.1	RepeatMasker	DNA/hAT-Tip100	23270000	23270158	655	-	.	ID="DNA8-107_AP";Tend="257";Tstart="107";shortTE="F";uid="c03289b1-24d5-431c-9293-ef9aa1cd10cc"
CM034321.1	RepeatMasker	Unknown	25968642	25970220	6862	-	.	ID="RND-1_FAMILY-15";Tend="3450";Tstart="1041";shortTE="F";uid="067db918-93de-42e0-abad-07b83772a357"
CM034321.1	RepeatMasker	DNA	2835996	2836508	1564	-	.	ID="TTAA14_AP";Tend="552";Tstart="43";shortTE="F";uid="83255343-66af-4313-9dd9-dae9bbd878a0"
CM034321.1	RepeatMasker	DNA/Kolobok-E	25328155	25328420	1031	-	.	ID="RND-6_FAMILY-17429";Tend="1052";Tstart="796";shortTE="F";uid="525d9c7a-12c8-4231-a692-8ee740997584"
CM034321.1	RepeatMasker	DNA	36279398	36281211	4010	-	.	ID="RND-6_FAMILY-3559";TEgroup="ctg_6%7CRND-6_FAMILY-3559%7C15";Tend="2008";Tstart="349";shortTE="F";uid="5ada8c41-b135-494d-a27e-8a9bd77808fb"
CM034321.1	RepeatMasker	DNA/Ginger-1	36433002	36434504	11606	-	.	ID="RND-6_FAMILY-646";Tend="2340";Tstart="841";shortTE="F";uid="e8dbacd6-99f1-47ab-a1fc-6f547a0d62a6"
CM034321.1	RepeatMasker	DNA/Academ-1	28845042	28845299	444	-	.	ID="RND-6_FAMILY-7620";Tend="1116";Tstart="862";shortTE="F";uid="b5ae3a1d-d8af-4e7a-a926-77878abbcafc"
CM034321.1	RepeatMasker	Retroposon?	25308079	25308809	2211	-	.	ID="RND-6_FAMILY-20820";Tend="1927";Tstart="1207";shortTE="F";uid="b16ebab6-4586-45ca-acaa-17db03bbc229"
CM034321.1	RepeatMasker	Retroposon?	25173201	25176899	27827	-	.	ID="RND-6_FAMILY-17962";Tend="3775";Tstart="245";shortTE="F";uid="57d9bca1-1371-4dc0-8534-eb6ab28d94d4"
CM034321.1	RepeatMasker	Unknown	1661878	1662127	1769	-	.	ID="RND-1_FAMILY-208";Tend="1300";Tstart="1051";shortTE="F";uid="14b57fe4-ed83-448a-bcdb-e116e84549ed"
CM034321.1	RepeatMasker	Unknown	7647765	7648202	433	-	.	ID="RND-6_FAMILY-35374";TEgroup="ctg_6%7CRND-6_FAMILY-35374%7C2";Tend="1275";Tstart="984";shortTE="T";uid="25605a4c-4e60-49b1-9958-8b3245a8bfb7"
CM034321.1	RepeatMasker	DNA/Ginger-1	31140286	31140635	1864	-	.	ID="RND-5_FAMILY-6062";Tend="1382";Tstart="964";shortTE="F";uid="235e9fda-8d19-4d95-a25c-419eb94dd5ed"
CM034321.1	RepeatMasker	DNA/hAT	33548519	33550036	27563	-	.	ID="rnd-1_family-90";Tend="1985";Tstart="1";shortTE="F";uid="7c0175b4-34d1-4379-a265-f85a636a3402"
CM034321.1	RepeatMasker	DNA/hAT	37703380	37703955	2846	-	.	ID="RND-1_FAMILY-45";Tend="1428";Tstart="864";shortTE="F";uid="33ba6469-adbb-4556-b110-16000faa0e5e"
CM034321.1	RepeatMasker	Unknown	31640628	31640867	658	-	.	ID="RND-6_FAMILY-680";Tend="1227";Tstart="998";shortTE="F";uid="f3fadcc6-086a-41b4-bc8b-e469a425dc35"
CM034321.1	RepeatMasker	Unknown	11714485	11714599	874	-	.	ID="RND-6_FAMILY-731";Tend="1194";Tstart="1080";shortTE="F";uid="a94dae13-9810-4d7e-8c01-4df086b54381"
CM034321.1	RepeatMasker	DNA/Kolobok-E	9068435	9068547	720	-	.	ID="RND-5_FAMILY-1670";Tend="1106";Tstart="995";shortTE="F";uid="a545669a-21cc-4bad-83ce-1c1edccee630"
CM034321.1	RepeatMasker	DNA	34902907	34903306	597	-	.	ID="DNA4-3_AP";Tend="518";Tstart="97";shortTE="F";uid="1904cfb6-80a2-42aa-a0b1-a0dbcc2ba529"
CM034321.1	RepeatMasker	Unknown	3206772	3206897	775	-	.	ID="RND-5_FAMILY-9743";Tend="1219";Tstart="1092";shortTE="F";uid="588a5302-fefa-44ea-81dd-fb80445d93ef"
CM034321.1	RepeatMasker	DNA/TcMar-Pogo	27248360	27248479	709	-	.	ID="RND-6_FAMILY-9234";Tend="756";Tstart="636";shortTE="F";uid="bbd98e0c-ba27-43d6-8cd1-42df143e269c"
CM034321.1	RepeatMasker	Retroposon?	30456289	30456537	1069	-	.	ID="RND-6_FAMILY-9729";Tend="2179";Tstart="1924";shortTE="F";uid="3a12fa03-87bc-4f4b-b800-118eeeb2bbc2"
CM034321.1	RepeatMasker	Unknown	34965829	34966190	1310	-	.	ID="RND-5_FAMILY-1163";Tend="1873";Tstart="1502";shortTE="F";uid="899699ba-bd4a-4d9c-94a3-59860eed7796"
CM034321.1	RepeatMasker	Unknown	16231093	16231220	457	-	.	ID="RND-5_FAMILY-5484";Tend="1186";Tstart="1020";shortTE="F";uid="a37af10f-adc7-41ae-b2cb-cceff8e0fc79"
CM034321.1	RepeatMasker	DNA	36247221	36247443	876	-	.	ID="RND-6_FAMILY-3559";Tend="1924";Tstart="1755";shortTE="F";uid="33a13341-e29c-4245-9189-eeba8213731b"
CM034321.1	RepeatMasker	DNA	12794959	12795237	572	-	.	ID="ttaa2c_ap";Tend="417";Tstart="189";shortTE="F";uid="83f0c9ec-c543-47ea-8024-01e7a2b7d8e8"
CM034321.1	RepeatMasker	Unknown	3156855	3157095	1979	-	.	ID="RND-6_FAMILY-13804";Tend="1214";Tstart="974";shortTE="F";uid="39712df6-606d-4504-9bbd-c9576448b5ae"
CM034321.1	RepeatMasker	RC/Helitron	36541630	36542440	7259	-	.	ID="RND-6_FAMILY-1908";Tend="1403";Tstart="589";shortTE="F";uid="5d0508a6-c16f-4c2d-9743-0b9e1bf6e501"
CM034321.1	RepeatMasker	DNA	8155172	8155708	681	-	.	ID="RND-5_FAMILY-5610";Tend="2038";Tstart="1448";shortTE="F";uid="4c58ef2d-3795-435e-a584-fb8fff20d0ae"
CM034321.1	RepeatMasker	DNA/hAT-Tip100	944483	944965	1026	-	.	ID="RND-5_FAMILY-1393";Tend="1912";Tstart="1319";shortTE="F";uid="a04cc79f-c070-4519-b490-2fe1b8d3620c"
CM034321.1	RepeatMasker	Retroposon?	14356582	14356774	843	-	.	ID="RND-6_FAMILY-10695";Tend="1308";Tstart="1107";shortTE="F";uid="c1da0a91-ecbf-42d4-9bfe-e534900bd82a"
CM034321.1	RepeatMasker	DNA/Ginger-1	1055256	1055433	727	-	.	ID="RND-5_FAMILY-6062";Tend="838";Tstart="650";shortTE="F";uid="a8f9df2c-1bef-41ed-a493-a22c549b4a29"
CM034321.1	RepeatMasker	RC/Helitron	36747519	36747638	848	-	.	ID="RND-6_FAMILY-22903";Tend="1022";Tstart="903";shortTE="F";uid="a3633939-1a17-4a03-9014-451481d28b9d"
CM034321.1	RepeatMasker	DNA	29961007	29961883	4197	-	.	ID="RND-6_FAMILY-374";Tend="3876";Tstart="2957";shortTE="F";uid="d35925b8-79c3-4e65-bcf0-5f5607b1c644"
CM034321.1	RepeatMasker	DNA/Kolobok-E	21773932	21774306	2171	-	.	ID="RND-5_FAMILY-10510";Tend="1329";Tstart="954";shortTE="F";uid="e98c3bd8-2e9c-42f1-9346-e6672aa0f0ee"
CM034321.1	RepeatMasker	DNA	9315236	9315476	1110	-	.	ID="RND-6_FAMILY-7036";Tend="7475";Tstart="7206";shortTE="F";uid="5bb8a300-4c90-47b4-81c2-3418e7a6be32"
CM034321.1	RepeatMasker	DNA	20682608	20682798	555	-	.	ID="DNA4-2_AP";Tend="769";Tstart="573";shortTE="F";uid="229f600c-2a28-463b-aa81-3c01b2d15777"
CM034321.1	RepeatMasker	RC/Helitron	498350	498587	826	-	.	ID="RND-1_FAMILY-24";Tend="1297";Tstart="1074";shortTE="F";uid="55f025d5-d41f-4446-b6f8-ee4f9cb1ba6c"
CM034321.1	RepeatMasker	DNA/hAT-hAT19	27870078	27870563	778	-	.	ID="RND-6_FAMILY-17061";Tend="1673";Tstart="1236";shortTE="F";uid="53cca1bf-ebf3-4cf2-9aa2-17c869743196"
CM034321.1	RepeatMasker	Retroposon?	23857355	23859391	14039	-	.	ID="RND-6_FAMILY-9545";Tend="2126";Tstart="97";shortTE="F";uid="cd25d326-7b73-4da3-a7c3-df74bb657781"
CM034321.1	RepeatMasker	DNA/Kolobok-E	14003506	14003810	1021	-	.	ID="RND-5_FAMILY-40";Tend="959";Tstart="653";shortTE="F";uid="70fab25d-e81c-4be0-b9db-c5a48c87b72e"
CM034321.1	RepeatMasker	Retroposon?	36464516	36464730	1090	-	.	ID="RND-4_FAMILY-853";Tend="1257";Tstart="1031";shortTE="F";uid="b7bf1dc1-783f-4a29-a25e-2b83391f60ca"
CM034321.1	RepeatMasker	Retroposon?	36573263	36573368	488	-	.	ID="RND-6_FAMILY-15339";Tend="784";Tstart="679";shortTE="F";uid="60a2d2de-536c-48f8-b14e-5d26e9e47c65"
CM034321.1	RepeatMasker	DNA/Ginger-1	20408365	20408551	405	-	.	ID="RND-6_FAMILY-58578";Tend="370";Tstart="208";shortTE="F";uid="73f1543e-6e41-4ec3-b0eb-47a2f23277e1"
CM034321.1	RepeatMasker	Unknown	38967097	38967427	2213	-	.	ID="RND-5_FAMILY-1706";Tend="624";Tstart="294";shortTE="F";uid="cf6235c9-c13f-4531-a5f8-7379be64ee53"
CM034321.1	RepeatMasker	Unknown	33744154	33744500	2169	-	.	ID="RND-6_FAMILY-2261";Tend="1224";Tstart="876";shortTE="F";uid="7cb5e091-a736-4c21-b355-3a2d7d739d41"
CM034321.1	RepeatMasker	DNA	7683088	7683331	1272	-	.	ID="RND-5_FAMILY-1340";Tend="1321";Tstart="1081";shortTE="F";uid="bf3a9a38-a981-4cb3-a090-0d1d93c2eb9e"
CM034321.1	RepeatMasker	Retroposon?	33691036	33691190	768	-	.	ID="SINE2-1_AP";Tend="424";Tstart="265";shortTE="F";uid="fdf07b8f-75d0-485f-bb8e-22bf5a365ed1"
CM034321.1	RepeatMasker	DNA/hAT-hAT19	29870328	29870562	1258	-	.	ID="RND-1_FAMILY-374";Tend="1450";Tstart="1223";shortTE="F";uid="f4c81dc2-8d45-4129-9942-7742d809e2e8"
CM034321.1	RepeatMasker	DNA/Kolobok-E	3003832	3004767	6942	-	.	ID="RND-6_FAMILY-1722";Tend="2570";Tstart="1642";shortTE="F";uid="bf243322-76f2-40ab-bdd3-f2dc01b8e6f1"
CM034321.1	RepeatMasker	DNA/hAT-Tip100	28021035	28021275	537	-	.	ID="RND-6_FAMILY-2893";TEgroup="ctg_6%7CRND-6_FAMILY-2893%7C1";Tend="1479";Tstart="340";shortTE="T";uid="31bcc79c-c68c-4e88-a847-7dda2e35f9b8"
CM034321.1	RepeatMasker	DNA/Kolobok-E	29006384	29006485	415	-	.	ID="RND-6_FAMILY-15697";Tend="994";Tstart="892";shortTE="F";uid="e8b114e3-86a8-4100-99bd-c7e0e5e30c9e"
CM034321.1	RepeatMasker	Unknown	953306	953548	1812	-	.	ID="RND-1_FAMILY-20";Tend="1157";Tstart="916";shortTE="F";uid="a21d447a-4173-466f-a28b-a55af5135d87"
CM034321.1	RepeatMasker	Unknown	30862220	30862454	1073	-	.	ID="RND-6_FAMILY-28668";Tend="2021";Tstart="1788";shortTE="F";uid="ce30c97b-af75-49ea-8e8e-75ce72f42a46"
CM034321.1	RepeatMasker	Retroposon?	9104467	9104612	506	-	.	ID="RND-1_FAMILY-146";Tend="1431";Tstart="1272";shortTE="F";uid="8fe29653-4e1a-425f-820c-609ea4ab4157"
CM034321.1	RepeatMasker	Retroposon?	8300273	8300908	971	-	.	ID="SINE2-1_AP";Tend="1463";Tstart="872";shortTE="F";uid="cf8d1774-048b-4240-94c7-d6d1b60d43a9"
CM034321.1	RepeatMasker	DNA	20022963	20023086	452	-	.	ID="RND-6_FAMILY-37489";Tend="1114";Tstart="979";shortTE="F";uid="bc13f06f-3502-4a3e-9dcf-1d459100aa23"
CM034321.1	RepeatMasker	DNA/Kolobok-E	27405243	27405662	776	-	.	ID="RND-6_FAMILY-6252";TEgroup="ctg_6%7CRND-6_FAMILY-6252%7C2";Tend="1795";Tstart="1610";shortTE="F";uid="99b20b5c-d91f-4a0a-a228-bc9efe3f9e53"
CM034321.1	RepeatMasker	DNA/Kolobok-E	28457420	28457543	483	-	.	ID="KOLOBOKE-3_AP";Tend="7851";Tstart="7725";shortTE="F";uid="e929253d-5d91-49f5-af54-c15418273941"
CM034321.1	RepeatMasker	Retroposon?	19721519	19721782	525	-	.	ID="SINE2-2_AP";Tend="1834";Tstart="1580";shortTE="F";uid="343324c3-e749-4b0b-9380-2f2b32053190"
CM034321.1	RepeatMasker	RC/Helitron	37942738	37943168	983	-	.	ID="RND-6_FAMILY-22903";Tend="1726";Tstart="1319";shortTE="F";uid="1834ad36-0ff1-432b-9ba1-a6b722c1f11e"
CM034321.1	RepeatMasker	DNA	19207158	19207375	728	-	.	ID="RND-6_FAMILY-16113";Tend="772";Tstart="555";shortTE="F";uid="d1f59387-5e61-4f3a-a8f5-63644bc7eb7c"
CM034321.1	RepeatMasker	Unknown	18094747	18095258	2320	-	.	ID="RND-1_FAMILY-66";Tend="1571";Tstart="1061";shortTE="F";uid="d8d9db34-ded6-467f-9b57-95836a5a37ec"
CM034321.1	RepeatMasker	DNA/P	20192581	20192849	1950	-	.	ID="DNA8-4B_AP";Tend="264";Tstart="1";shortTE="F";uid="7654b426-e854-490c-b9bd-eea9722adbec"
CM034321.1	RepeatMasker	Retroposon?	28304938	28305195	848	-	.	ID="RND-6_FAMILY-13511";Tend="1118";Tstart="857";shortTE="F";uid="82bbbe87-7d91-4570-a9ec-8dd9eebfea28"
CM034321.1	RepeatMasker	DNA/Ginger-1	38682536	38684114	11977	-	.	ID="rnd-6_family-8806";Tend="2343";Tstart="370";shortTE="F";uid="9874bd55-214d-487f-ab61-7806c8d38ea2"
CM034321.1	RepeatMasker	Unknown	25048257	25049327	4524	-	.	ID="RND-5_FAMILY-3187";Tend="1757";Tstart="699";shortTE="F";uid="9ed83546-db5f-4cce-bc53-6d8407d0cd95"
CM034321.1	RepeatMasker	Retroposon?	1189613	1189999	882	-	.	ID="RND-6_FAMILY-13511";Tend="1293";Tstart="958";shortTE="F";uid="aea566a9-5680-448b-a5c0-1f4fae73bd57"
CM034321.1	RepeatMasker	DNA/hAT-Charlie	21163452	21163577	594	-	.	ID="RND-6_FAMILY-1145";Tend="1172";Tstart="1022";shortTE="F";uid="f6ae87d8-74f9-49eb-89e3-74415406efd2"
CM034321.1	RepeatMasker	DNA/TcMar-Tc1	6609600	6609873	603	-	.	ID="MARINER-42_LMI";Tend="1358";Tstart="1113";shortTE="F";uid="220a5e4d-e6e6-4151-b43e-719686df3d17"
CM034321.1	RepeatMasker	Unknown	7607058	7607341	1565	-	.	ID="RND-1_FAMILY-20";Tend="1203";Tstart="911";shortTE="F";uid="908aa482-fed7-42f0-a352-89b83b9eb947"
CM034321.1	RepeatMasker	DNA/hAT-Tip100	3763015	3763154	787	-	.	ID="DNA8-28_AP";Tend="711";Tstart="575";shortTE="F";uid="61f4ccdf-9e97-496c-8287-ce7b6e1e5ff8"
CM034321.1	RepeatMasker	DNA	14445986	14446706	2505	-	.	ID="DNA4-2_AP";Tend="705";Tstart="1";shortTE="F";uid="6ef1a49d-8489-4d41-9040-0891be06d507"
CM034321.1	RepeatMasker	DNA	24693973	24694100	519	-	.	ID="RND-5_FAMILY-2780";Tend="1253";Tstart="1127";shortTE="F";uid="f0bcf032-b112-4726-b947-1a0f6f56579b"
CM034321.1	RepeatMasker	DNA/hAT?	36995556	36995716	444	-	.	ID="RND-5_FAMILY-8340";TEgroup="ctg_6%7CRND-5_FAMILY-8340%7C5";Tend="1314";Tstart="1212";shortTE="T";uid="e6f7e546-0c95-41f9-a7ad-f74594d127ab"
CM034321.1	RepeatMasker	DNA/hAT-hATm	30367325	30367434	576	-	.	ID="RND-6_FAMILY-18223";Tend="2149";Tstart="2043";shortTE="F";uid="f876033e-629b-44a8-baf4-070c1dcbd585"
CM034321.1	RepeatMasker	DNA/Kolobok-E	16613825	16614048	1175	-	.	ID="RND-6_FAMILY-22267";Tend="3013";Tstart="2777";shortTE="F";uid="959297d9-00d1-4f6c-88c8-f34a66085928"
CM034321.1	RepeatMasker	DNA/hAT-Tip100	38883974	38884109	546	-	.	ID="RND-6_FAMILY-1406";Tend="1452";Tstart="1308";shortTE="F";uid="fe4ddfbe-6dcf-447b-bb58-bc2d461d3dc6"
CM034321.1	RepeatMasker	DNA/hAT	23803614	23804131	2610	-	.	ID="RND-1_FAMILY-45";Tend="1426";Tstart="863";shortTE="F";uid="ea8a5e6f-5b8d-4011-8209-a33ee9885fb4"
CM034321.1	RepeatMasker	Retroposon?	28146304	28146949	2001	-	.	ID="RND-5_FAMILY-958";Tend="3384";Tstart="2739";shortTE="F";uid="5b24311b-1f34-4550-b959-752172bb3a6e"
CM034321.1	RepeatMasker	Retroposon?	8517290	8517577	468	-	.	ID="RND-6_FAMILY-4488";Tend="1035";Tstart="747";shortTE="F";uid="7b633184-db49-4e07-aa67-9430a320d38f"
CM034321.1	RepeatMasker	Unknown	30783429	30783890	1412	-	.	ID="RND-1_FAMILY-367";Tend="990";Tstart="502";shortTE="F";uid="f30f1918-aa55-4ad3-bdca-3242adb2baa8"
CM034321.1	RepeatMasker	DNA	16922148	16922391	550	-	.	ID="DNA4-3_AP";Tend="363";Tstart="125";shortTE="F";uid="f28b0893-d223-49df-8dbb-4f6efd745a3f"
CM034321.1	RepeatMasker	Retroposon?	25020697	25021126	3181	-	.	ID="RND-5_FAMILY-450";Tend="1121";Tstart="683";shortTE="F";uid="bf14c842-45e3-4931-b859-c125d224d0c5"
CM034321.1	RepeatMasker	DNA/hAT-hAT19	18959444	18959635	949	-	.	ID="RND-6_FAMILY-6784";Tend="3780";Tstart="3577";shortTE="F";uid="2ddd960c-d207-4752-893f-be95b185dd72"
CM034321.1	RepeatMasker	DNA/hAT-Ac	8206077	8206342	489	-	.	ID="rnd-5_family-2407";Tend="3896";Tstart="3722";shortTE="F";uid="5bd5fbc5-926c-44fe-80b3-2f4e18c17f5d"
CM034321.1	RepeatMasker	DNA	29693800	29694014	1459	-	.	ID="RND-6_FAMILY-85";Tend="1125";Tstart="922";shortTE="F";uid="965dd513-02df-40af-9140-87900ced1ee3"
CM034321.1	RepeatMasker	DNA/TcMar-Tc1	8932922	8933051	456	-	.	ID="MARINER-62_HSAL";Tend="2342";Tstart="2204";shortTE="F";uid="3885f1e3-2615-4459-9b5a-0f5a77f474e2"
CM034321.1	RepeatMasker	DNA/Ginger-1	14414522	14414819	656	-	.	ID="RND-6_FAMILY-9942";Tend="1122";Tstart="864";shortTE="F";uid="43d39dff-7066-4f37-8c5b-52cc762acdde"
CM034321.1	RepeatMasker	Unknown	25943767	25944466	4029	-	.	ID="RND-6_FAMILY-2261";Tend="2393";Tstart="1732";shortTE="F";uid="8b3f4440-34e8-4839-b0b6-fc0de720ce9d"
CM034321.1	RepeatMasker	Unknown	36547669	36547940	965	-	.	ID="RND-6_FAMILY-6763";Tend="1643";Tstart="1376";shortTE="F";uid="d63ad3e0-4b94-48b9-9bf5-801da4f0e9f7"
CM034321.1	RepeatMasker	Retroposon?	16494525	16494739	1091	-	.	ID="SINE2-1_AP";Tend="1770";Tstart="1566";shortTE="F";uid="448e070d-769b-4029-b706-ce828e9c9ef2"
CM034321.1	RepeatMasker	DNA/hAT-Tip100	17149658	17149810	803	-	.	ID="DNA8-6_AP";Tend="172";Tstart="1";shortTE="F";uid="f91bbd60-fc5a-49b7-b53e-e402d727206b"
CM034321.1	RepeatMasker	DNA/Kolobok-E	29698942	29703352	34086	-	.	ID="RND-5_FAMILY-401";Tend="4488";Tstart="216";shortTE="F";uid="32aa26b7-26aa-42b3-ad68-6f80f72e060f"
CM034321.1	RepeatMasker	Retroposon?	27610605	27611407	4311	-	.	ID="RND-6_FAMILY-10695";Tend="2096";Tstart="1193";shortTE="F";uid="9edda096-5bd8-4794-bbe3-aed2f9037421"
CM034321.1	RepeatMasker	RC/Helitron	711549	711670	479	-	.	ID="RND-5_FAMILY-190";Tend="1077";Tstart="967";shortTE="F";uid="f2fc5ed4-4c9f-4a09-bad9-67a5a0fdd14e"
CM034321.1	RepeatMasker	DNA/MULE-MuDR	24743544	24743723	1086	-	.	ID="RND-1_FAMILY-211";Tend="5973";Tstart="5808";shortTE="F";uid="dc8eb0dd-64c6-443a-99d6-66f87d3912f5"
CM034321.1	RepeatMasker	DNA	37566212	37566410	838	-	.	ID="dna4-2_ap";Tend="163";Tstart="1";shortTE="F";uid="7785d6b6-a3d2-4170-96ae-454616aa220c"
CM034321.1	RepeatMasker	DNA/hAT	18933823	18933989	896	-	.	ID="RND-4_FAMILY-18";Tend="1174";Tstart="986";shortTE="F";uid="87cdc580-c5e9-4e24-818e-ce97ccedb4fb"
CM034321.1	RepeatMasker	DNA/Ginger-1	29000933	29001073	419	-	.	ID="RND-6_FAMILY-9565";Tend="598";Tstart="463";shortTE="F";uid="6c796ee8-f81d-478b-b9f0-342c7dd4e380"
CM034321.1	RepeatMasker	DNA/hAT	33665458	33665578	876	-	.	ID="DNA8-40_AP";Tend="634";Tstart="514";shortTE="F";uid="b637a5c5-f0c5-40e5-b584-b64497fdcb61"
CM034321.1	RepeatMasker	DNA/Ginger-1	33794427	33794740	2031	-	.	ID="rnd-5_family-4248";Tend="1139";Tstart="819";shortTE="F";uid="024076c3-2072-4d2b-a088-cedcec2fded0"
CM034321.1	RepeatMasker	DNA/Ginger-1	22229506	22229729	1036	-	.	ID="ginger1-2_ap";Tend="2976";Tstart="2749";shortTE="F";uid="ef6bba0d-1a67-4ae2-82cd-2385b4296a13"
CM034321.1	RepeatMasker	Retroposon?	21803513	21803782	778	-	.	ID="RND-6_FAMILY-10695";Tend="885";Tstart="603";shortTE="F";uid="557daf3b-2e11-4378-8ef4-f2ff2ab00b0c"
CM034321.1	RepeatMasker	DNA/hAT-hAT19	32197599	32198224	4192	-	.	ID="RND-6_FAMILY-15425";Tend="1575";Tstart="979";shortTE="F";uid="6d12aa23-bb4b-4da7-a17e-53ffd0fb70f8"
CM034321.1	RepeatMasker	Unknown	10729334	10729845	3519	-	.	ID="RND-6_FAMILY-38578";Tend="1605";Tstart="1092";shortTE="F";uid="74fd0864-7bb4-4a2f-bf3a-218ac70f6b56"
CM034321.1	RepeatMasker	DNA	9152434	9152868	2448	-	.	ID="TTAA4B_AP";Tend="430";Tstart="1";shortTE="F";uid="f9829d27-5e70-41fc-bab1-08c7e7d53015"
CM034321.1	RepeatMasker	DNA/MULE-MuDR	13632346	13632562	407	-	.	ID="DNA8-110_AP";TEgroup="ctg_6%7CDNA8-110_AP%7C2";Tend="678";Tstart="1";shortTE="F";uid="3b422834-ffef-46bb-8518-f7d6ed6b1bc2"
CM034321.1	RepeatMasker	DNA	19691474	19691680	460	-	.	ID="DNAX-2_AP";Tend="222";Tstart="1";shortTE="F";uid="f270c2d1-201f-47d8-bcf3-24ce6881f08e"
CM034321.1	RepeatMasker	DNA/hAT-hAT19	33995372	33995531	484	-	.	ID="RND-6_FAMILY-642";Tend="1011";Tstart="855";shortTE="F";uid="d85f170e-c596-41dc-b2e7-5b7488fc9154"
CM034321.1	RepeatMasker	Unknown	30614177	30614420	590	-	.	ID="RND-5_FAMILY-293";Tend="1641";Tstart="1403";shortTE="F";uid="7815b830-3cdf-4306-9229-c283502a3aef"
CM034321.1	RepeatMasker	Retroposon?	12697493	12697665	426	-	.	ID="RND-6_FAMILY-15339";Tend="1405";Tstart="1236";shortTE="F";uid="ddf5b91c-c9d6-4ec4-a479-e54a1ea53bff"
CM034321.1	RepeatMasker	DNA/hAT-Tip100	10695739	10695902	1003	-	.	ID="DNA8-6_AP";Tend="172";Tstart="1";shortTE="F";uid="06f7d354-3cbd-4996-bdd6-8497bbf57fdb"
CM034321.1	RepeatMasker	DNA/hAT-Tip100	8991884	8992287	1214	-	.	ID="RND-6_FAMILY-5719";TEgroup="ctg_6%7CRND-6_FAMILY-5719%7C1";Tend="1310";Tstart="1128";shortTE="F";uid="5f7778be-fbfe-4a2c-8cb8-4f66c1703a9a"
CM034321.1	RepeatMasker	Unknown	201867	202083	585	-	.	ID="RND-6_FAMILY-6555";Tend="1188";Tstart="952";shortTE="F";uid="00a7b8d1-78fa-40ef-93eb-f04604382a55"
CM034321.1	RepeatMasker	DNA/hAT-Tip100	12258778	12260104	9519	-	.	ID="RND-5_FAMILY-5106";Tend="2155";Tstart="812";shortTE="F";uid="fbc00de2-b6dc-4bea-a838-9240810d999e"
CM034321.1	RepeatMasker	DNA/Kolobok-E	27538875	27544584	21664	-	.	ID="RND-1_FAMILY-238";TEgroup="ctg_6%7CRND-1_FAMILY-238%7C1";Tend="2856";Tstart="153";shortTE="F";uid="60370a22-1d88-4e50-b5f0-1d0e274d2846"
CM034321.1	RepeatMasker	LINE/L2	2867737	2867938	505	-	.	ID="RND-6_FAMILY-7352";Tend="2892";Tstart="2727";shortTE="F";uid="8a5b1f97-978f-4f07-9665-3ccd14ed09a3"
CM034321.1	RepeatMasker	DNA/hAT?	23591411	23591548	583	-	.	ID="RND-6_FAMILY-5014";Tend="1084";Tstart="922";shortTE="F";uid="83bd7c21-312f-4d63-9e78-0e9452258406"
CM034321.1	RepeatMasker	DNA/Kolobok-E	3907672	3907885	1578	-	.	ID="RND-6_FAMILY-9224";Tend="1219";Tstart="599";shortTE="F";uid="807722e6-6bbd-4252-91c7-5b033e327538"
CM034321.1	RepeatMasker	DNA/TcMar-Tigger	32118327	32118778	3294	-	.	ID="RND-6_FAMILY-11447";Tend="1802";Tstart="1375";shortTE="F";uid="d02584f9-1646-4b47-abd8-5f0d9316f7e5"
CM034321.1	RepeatMasker	DNA/Ginger-1	33273212	33273523	820	-	.	ID="RND-6_FAMILY-9942";Tend="1150";Tstart="845";shortTE="F";uid="3efa72b7-6908-4af4-99f3-76b9d634453f"
CM034321.1	RepeatMasker	DNA/MULE-MuDR	30661864	30662304	3572	-	.	ID="RND-1_FAMILY-379";Tend="4307";Tstart="3867";shortTE="F";uid="f33e925c-90f7-4512-9496-f4b9f29c7714"
CM034321.1	RepeatMasker	DNA/hAT-Tip100	23606009	23606389	1562	-	.	ID="DNA8-107_AP";Tend="500";Tstart="107";shortTE="F";uid="6b66a940-8004-44a1-bcb9-45fd7df0998d"
CM034321.1	RepeatMasker	DNA/hAT	16393665	16393836	1087	-	.	ID="RND-6_FAMILY-358";Tend="1199";Tstart="1031";shortTE="F";uid="3a22ecfd-8ed1-4fb2-9ebb-02c6993d7b80"
CM034321.1	RepeatMasker	DNA/Kolobok-E	28300012	28301177	5480	-	.	ID="RND-6_FAMILY-9158";Tend="1304";Tstart="155";shortTE="F";uid="ed17a5db-2ab4-42cd-8061-5747b75d3383"
CM034321.1	RepeatMasker	DNA/hAT-Charlie	36355059	36355332	1730	-	.	ID="RND-1_FAMILY-86";Tend="7662";Tstart="7387";shortTE="F";uid="ee3f41b1-3bc0-44d5-a77c-b858ef0a9053"
CM034321.1	RepeatMasker	DNA	33748860	33749054	702	-	.	ID="RND-6_FAMILY-7036";Tend="6655";Tstart="6464";shortTE="F";uid="dec6139d-e89c-45b2-9a20-eef8cb12c467"
CM034321.1	RepeatMasker	DNA	9714017	9714131	500	-	.	ID="DNA8-15_AP";Tend="237";Tstart="118";shortTE="F";uid="f6aae4ec-f899-48d3-8edf-f50d6cb6d97d"
CM034321.1	RepeatMasker	DNA/Ginger-1	28314163	28314533	1754	-	.	ID="RND-6_FAMILY-1577";Tend="1427";Tstart="1075";shortTE="F";uid="bc327130-ec81-4019-b121-b5a7eae137cd"
CM034321.1	RepeatMasker	DNA	9327104	9327680	4068	-	.	ID="TTAA14_AP";Tend="552";Tstart="1";shortTE="F";uid="a8580829-3ec4-47b2-8f70-872cf547a84b"
CM034321.1	RepeatMasker	DNA	12477781	12477972	1165	-	.	ID="DNA4-2_AP";Tend="769";Tstart="564";shortTE="F";uid="6542ba02-1c15-46bf-a62d-2ddcfab5d2a0"
CM034321.1	RepeatMasker	DNA/hAT	31579266	31579413	548	-	.	ID="DNA8-40_AP";Tend="634";Tstart="486";shortTE="F";uid="3590651c-6f95-485c-9037-3892a04fd922"
CM034321.1	RepeatMasker	Unknown	14273454	14273657	1379	-	.	ID="RND-6_FAMILY-10267";Tend="1379";Tstart="1164";shortTE="F";uid="f195ae18-63f6-4876-a67d-ab77c103a8a2"
CM034321.1	RepeatMasker	DNA/hAT-Ac	24258161	24258521	2022	-	.	ID="RND-5_FAMILY-5663";Tend="1162";Tstart="803";shortTE="F";uid="9b7f90d4-1a89-4905-a158-c6cf1e6a7ab7"
CM034321.1	RepeatMasker	DNA/hAT?	30854229	30854447	877	-	.	ID="RND-6_FAMILY-19891";Tend="1344";Tstart="1093";shortTE="F";uid="8ca758b6-93ec-4cd6-8892-787603b04034"
CM034321.1	RepeatMasker	DNA/Ginger-1	38863307	38863468	1010	-	.	ID="RND-5_FAMILY-4248";Tend="1020";Tstart="860";shortTE="F";uid="b6a23774-c67e-4f44-b2be-783c86952726"
CM034321.1	RepeatMasker	DNA/Ginger-1	24889889	24889989	615	-	.	ID="RND-6_FAMILY-11761";Tend="2270";Tstart="2171";shortTE="F";uid="33e796e0-74bf-4263-9de6-e9b3f0941def"
CM034321.1	RepeatMasker	DNA/Ginger-1	26534515	26535313	2911	-	.	ID="RND-5_FAMILY-6062";Tend="1501";Tstart="649";shortTE="F";uid="4b2625f3-0605-466c-8ad1-562936befdf1"
CM034321.1	RepeatMasker	DNA/Ginger-1	39085395	39085955	3434	-	.	ID="RND-6_FAMILY-1577";Tend="1412";Tstart="846";shortTE="F";uid="6107f84e-e207-4b89-9e96-b44979edd8cc"
CM034321.1	RepeatMasker	DNA/hAT	34360048	34360448	2459	-	.	ID="DNA8-38_AP";Tend="486";Tstart="54";shortTE="F";uid="b1514224-a62d-4526-ad9b-800acba1859d"
CM034321.1	RepeatMasker	DNA	9252006	9252389	1367	-	.	ID="DNA4-2_AP";Tend="767";Tstart="399";shortTE="F";uid="4c422339-8428-406e-ae73-de7869c4eae9"
CM034321.1	RepeatMasker	DNA	13449236	13449360	514	-	.	ID="RND-6_FAMILY-4224";Tend="710";Tstart="575";shortTE="F";uid="e131c7af-2358-41a7-a7b3-c8c1f873b266"
CM034321.1	RepeatMasker	Unknown	38640800	38640929	774	-	.	ID="RND-5_FAMILY-177";Tend="1601";Tstart="1206";shortTE="F";uid="c3016027-6380-4cbd-a48d-323ae6e69906"
CM034321.1	RepeatMasker	DNA/Kolobok-E	24610152	24610253	408	-	.	ID="RND-6_FAMILY-12456";Tend="2199";Tstart="2109";shortTE="F";uid="e73f1f74-4180-47f8-bc78-4b59f917ab84"
CM034321.1	RepeatMasker	DNA/Maverick	38058564	38058721	1130	-	.	ID="RND-6_FAMILY-24570";Tend="145";Tstart="1";shortTE="F";uid="d4b16fc7-3503-4b0a-a665-b68b580ff0c5"
CM034321.1	RepeatMasker	DNA	36056407	36057008	4193	-	.	ID="RND-6_FAMILY-3559";Tend="905";Tstart="321";shortTE="F";uid="f5f49035-87c0-4801-93a3-497163e67d82"
CM034321.1	RepeatMasker	DNA/hAT?	32814105	32814694	3843	-	.	ID="RND-6_FAMILY-7127";Tend="1614";Tstart="991";shortTE="F";uid="30fd563f-ed1e-4362-8c19-84ddaf19256e"
CM034321.1	RepeatMasker	Unknown	24213671	24213833	473	-	.	ID="RND-5_FAMILY-3125";Tend="1605";Tstart="1446";shortTE="F";uid="3a0f0201-5902-4088-b14b-d45979fcb962"
CM034321.1	RepeatMasker	DNA	26493105	26493496	2904	-	.	ID="TTAA6_AP";Tend="431";Tstart="28";shortTE="F";uid="996fe6ed-6891-49ec-855e-c3dfc9ac8d47"
CM034321.1	RepeatMasker	DNA/Kolobok-E	14627758	14627923	714	-	.	ID="RND-6_FAMILY-2379";Tend="1022";Tstart="853";shortTE="F";uid="4f13fb05-5ce7-43fc-b6b5-2cd6e47946be"
CM034321.1	RepeatMasker	Retroposon?	28910481	28910804	1316	-	.	ID="RND-6_FAMILY-11938";Tend="1359";Tstart="1062";shortTE="F";uid="f873f237-233b-4f15-9cd5-445a297ef958"
CM034321.1	RepeatMasker	DNA/Kolobok-E	2779027	2779268	567	-	.	ID="RND-6_FAMILY-1722";Tend="2050";Tstart="1802";shortTE="F";uid="7e4f7aab-0d15-4313-b1c4-92cb8fbb88a9"
CM034321.1	RepeatMasker	Retroposon?	33318457	33318656	926	-	.	ID="RND-6_FAMILY-13777";Tend="1508";Tstart="1279";shortTE="F";uid="ba81a957-82c4-43b0-a258-dece0f78fbc2"
CM034321.1	RepeatMasker	DNA/MULE-MuDR	8860333	8860513	470	-	.	ID="RND-4_FAMILY-1317";Tend="1182";Tstart="1022";shortTE="F";uid="ce9ddf4e-b58a-49ba-acf6-807ad3d573c7"
CM034321.1	RepeatMasker	DNA/Kolobok-E	7943415	7943564	985	-	.	ID="RND-6_FAMILY-8911";Tend="1873";Tstart="1722";shortTE="F";uid="bf8fb92f-efb4-4a31-8a6a-a328a9e64048"
CM034321.1	RepeatMasker	Unknown	30785440	30785659	960	-	.	ID="RND-1_FAMILY-367";Tend="241";Tstart="40";shortTE="F";uid="cfc0b490-3e4f-40f2-9d24-2ff2023df075"
CM034321.1	RepeatMasker	DNA	26706224	26706998	3097	-	.	ID="RND-6_FAMILY-3654";Tend="2266";Tstart="1672";shortTE="F";uid="294e9566-4731-4ee3-8bc8-aaeeb0a35ac2"
CM034321.1	RepeatMasker	DNA	15422573	15423063	1563	-	.	ID="RND-6_FAMILY-4784";Tend="1695";Tstart="1229";shortTE="F";uid="cae154b1-2f41-4b41-8f21-0ad20e89d221"
CM034321.1	RepeatMasker	DNA/hAT?	26590398	26590664	573	-	.	ID="RND-6_FAMILY-7631";Tend="1511";Tstart="1243";shortTE="F";uid="41d074c2-92e1-462f-8831-8852b838a9ed"
CM034321.1	RepeatMasker	DNA/hAT-Ac	30836929	30837055	548	-	.	ID="RND-6_FAMILY-5285";Tend="1359";Tstart="1239";shortTE="F";uid="a1325244-1f9c-4a49-b1f7-f29e2c8e2324"
CM034321.1	RepeatMasker	DNA/Ginger-2	36481499	36482401	1206	-	.	ID="ginger2-n1_ap";Tend="1013";Tstart="438";shortTE="F";uid="b6dfbb1e-11ce-44b1-bbcf-0f5d68d15ce0"
CM034321.1	RepeatMasker	Unknown	22729796	22730156	1846	-	.	ID="RND-1_FAMILY-17";Tend="1234";Tstart="881";shortTE="F";uid="89c811d7-a452-4a4b-87dc-be119f71215c"
CM034321.1	RepeatMasker	Unknown	18233127	18233395	1244	-	.	ID="RND-1_FAMILY-30";Tend="1228";Tstart="943";shortTE="F";uid="36dcee87-abd8-4720-97f0-1fc5a234523d"
CM034321.1	RepeatMasker	DNA/hAT-hAT19	18089374	18090085	3223	-	.	ID="RND-6_FAMILY-6784";Tend="6568";Tstart="5857";shortTE="F";uid="9b56a667-f199-43cc-865c-49999e051dfc"
CM034321.1	RepeatMasker	DNA/MULE-MuDR	6886399	6886527	611	-	.	ID="RND-1_FAMILY-318";Tend="1147";Tstart="1019";shortTE="F";uid="fece7874-b0b9-4ba2-a394-385ceb3a3b33"
CM034321.1	RepeatMasker	DNA	32801436	32801571	813	-	.	ID="DNAX-2_AP";Tend="467";Tstart="335";shortTE="F";uid="c71527f0-23cd-4237-b189-98c6f9a8d153"
CM034321.1	RepeatMasker	DNA/MULE-NOF	8764255	8764367	531	-	.	ID="RND-5_FAMILY-491";Tend="7352";Tstart="7230";shortTE="F";uid="b526176e-3fa4-4868-8abb-ac877dde3ea1"
CM034321.1	RepeatMasker	DNA/Kolobok-E	20642264	20642751	819	-	.	ID="KOLOBOKE-2_AP";Tend="1651";Tstart="1120";shortTE="F";uid="8dfc9f28-17dd-4666-adc1-5bd94e936c20"
CM034321.1	RepeatMasker	Retroposon?	5561580	5561890	973	-	.	ID="RND-6_FAMILY-517";Tend="1276";Tstart="1000";shortTE="F";uid="cf5f34ad-aad2-4a61-8ba2-48e3a7408f92"
CM034321.1	RepeatMasker	Unknown	33748397	33748564	483	-	.	ID="RND-6_FAMILY-39186";Tend="1792";Tstart="1627";shortTE="F";uid="2195fc6b-ca68-444f-8464-069c6a8eebfc"
CM034321.1	RepeatMasker	DNA	32798570	32799052	2798	-	.	ID="DNAX-2_AP";Tend="467";Tstart="1";shortTE="F";uid="c5a4a7a3-3007-4ec3-8f15-a9d30442d232"
CM034321.1	RepeatMasker	Retroposon?	38772754	38773405	2577	-	.	ID="RND-6_FAMILY-10695";Tend="2136";Tstart="1655";shortTE="F";uid="6bd085cf-9715-4802-b53a-caa62e8311de"
CM034321.1	RepeatMasker	DNA/Academ-1	36914346	36914884	1212	-	.	ID="RND-5_FAMILY-1002";Tend="1520";Tstart="895";shortTE="F";uid="a5fabf0e-cedf-42f0-9f78-4e63fcc5ae12"
CM034321.1	RepeatMasker	LINE/R1	21174307	21174431	532	-	.	ID="SART-5_API";Tend="4393";Tstart="4268";shortTE="F";uid="549a0cfd-2f43-46fb-acea-2efe2cc09077"
CM034321.1	RepeatMasker	DNA/Ginger-1	25737359	25737852	2501	-	.	ID="RND-6_FAMILY-1577";Tend="1429";Tstart="911";shortTE="F";uid="99d4fcca-4f9b-425f-96f9-760da9de7d00"
CM034321.1	RepeatMasker	Unknown	39219128	39219247	499	-	.	ID="RND-4_FAMILY-882";Tend="1196";Tstart="1078";shortTE="F";uid="84921c6a-a4cc-40f0-87cd-454cdcc4bb7e"
CM034321.1	RepeatMasker	LTR/Gypsy	26911703	26911924	1186	-	.	ID="RND-6_FAMILY-16163";Tend="2843";Tstart="2622";shortTE="F";uid="12584a00-7ba2-4314-8df4-e2bee6a78149"
CM034321.1	RepeatMasker	DNA	17616114	17616259	400	-	.	ID="DNA8-59_AP";Tend="125";Tstart="5";shortTE="F";uid="ab797164-c962-41ea-a84b-413df220cd69"
CM034321.1	RepeatMasker	DNA/Ginger-1	16554938	16555446	2446	-	.	ID="RND-5_FAMILY-6062";Tend="1953";Tstart="1392";shortTE="F";uid="88e72acf-25be-4aae-8cfd-fe594b1ca55f"
CM034321.1	RepeatMasker	DNA	25527405	25527879	3052	-	.	ID="RND-6_FAMILY-3093";Tend="978";Tstart="511";shortTE="F";uid="b8705ca4-669a-4c65-b1e4-0cb3ac643ff4"
CM034321.1	RepeatMasker	DNA/Kolobok-E	37792544	37793474	6290	-	.	ID="rnd-6_family-1722";Tend="2566";Tstart="1642";shortTE="F";uid="33b47206-03e7-49d1-b784-ba073a1dad12"
CM034321.1	RepeatMasker	DNA/Ginger-1	1451565	1451772	1020	-	.	ID="RND-6_FAMILY-646";Tend="996";Tstart="793";shortTE="F";uid="15930891-d52b-4bcb-adc9-d70329e7aaa4"
CM034321.1	RepeatMasker	Unknown	20358575	20358848	1095	-	.	ID="RND-5_FAMILY-2844";Tend="1184";Tstart="925";shortTE="F";uid="4c39ba5f-3891-4617-8bdc-b3c0af01ce5a"
CM034321.1	RepeatMasker	Retroposon?	34921476	34922240	3860	-	.	ID="RND-6_FAMILY-13076";Tend="1915";Tstart="1146";shortTE="F";uid="40fb2824-36a0-4be4-a58e-0ef96000353d"
CM034321.1	RepeatMasker	Unknown	25733815	25736208	16908	-	.	ID="RND-6_FAMILY-1389";Tend="2274";Tstart="36";shortTE="F";uid="5a709235-475c-4607-b6af-5b10aa6c0009"
CM034321.1	RepeatMasker	DNA/hAT	31641673	31642126	2888	-	.	ID="RND-6_FAMILY-507";Tend="1323";Tstart="842";shortTE="F";uid="7d420854-fd8a-4595-82e0-3610807b2165"
CM034321.1	RepeatMasker	Unknown	27356272	27358781	7502	-	.	ID="RND-6_FAMILY-15722";Tend="3731";Tstart="1202";shortTE="F";uid="eb329120-eaf3-47fe-96f4-50262ee2bf85"
CM034321.1	RepeatMasker	Retroposon?	10552395	10552519	424	-	.	ID="RND-6_FAMILY-15339";Tend="758";Tstart="636";shortTE="F";uid="6face4ea-b939-4a8a-a7cf-8642176dad40"
CM034321.1	RepeatMasker	DNA	32460199	32460435	638	-	.	ID="RND-6_FAMILY-7036";Tend="4266";Tstart="4062";shortTE="F";uid="82a74257-a2e4-41f9-a0b9-df610b721317"
CM034321.1	RepeatMasker	Retroposon?	9621562	9621692	843	-	.	ID="RND-6_FAMILY-13511";Tend="986";Tstart="850";shortTE="F";uid="03385c46-750d-42a5-ab6f-35674f6986f8"
CM034321.1	RepeatMasker	Retroposon?	35603143	35603609	922	-	.	ID="RND-5_FAMILY-1463";Tend="1687";Tstart="1154";shortTE="F";uid="ebff1ad2-ed70-42d1-9b61-b491badec4de"
CM034321.1	RepeatMasker	DNA	29627044	29627480	783	-	.	ID="RND-6_FAMILY-3085";Tend="4990";Tstart="4588";shortTE="F";uid="7f0ab21d-90c4-46bf-b06f-470a1ad82435"
CM034321.1	RepeatMasker	DNA	31854087	31854324	1298	-	.	ID="RND-5_FAMILY-1340";Tend="1315";Tstart="1081";shortTE="F";uid="008312d0-246a-4d7c-abe8-30c66f14884f"
CM034321.1	RepeatMasker	DNA	18320894	18321141	1262	-	.	ID="RND-6_FAMILY-23559";Tend="1929";Tstart="1725";shortTE="F";uid="a31ee4ab-cae0-473d-a8e8-2ae0005c31b8"
CM034321.1	RepeatMasker	Unknown	5559047	5559480	634	-	.	ID="RND-6_FAMILY-4711";Tend="1070";Tstart="575";shortTE="F";uid="7cb617a6-6c96-44eb-8bff-2ebe76eb94aa"
CM034321.1	RepeatMasker	DNA/Kolobok-E	4377766	4378017	921	-	.	ID="RND-6_FAMILY-15697";Tend="1595";Tstart="1359";shortTE="F";uid="a00ba352-9022-47e4-9538-9664cc43d548"
CM034321.1	RepeatMasker	DNA/Kolobok-E	36987665	36987839	962	-	.	ID="KOLOBOKE-3_AP";Tend="189";Tstart="1";shortTE="F";uid="64e06b60-8c8a-45ba-8031-7ef8148488fa"
CM034321.1	RepeatMasker	DNA	8982251	8982376	994	-	.	ID="DNA3-1_AP";Tend="126";Tstart="1";shortTE="F";uid="063a2cda-c632-476b-8dc1-653034c8f8a3"
CM034321.1	RepeatMasker	DNA/hAT-Ac	23318089	23318325	1130	-	.	ID="RND-6_FAMILY-1153";Tend="1554";Tstart="1338";shortTE="F";uid="ba87062f-5967-4a59-b773-691cc85f34f5"
CM034321.1	RepeatMasker	LINE/I	11841766	11841997	1118	-	.	ID="RND-6_FAMILY-6043";Tend="1141";Tstart="917";shortTE="F";uid="bfd06c80-9ad8-4511-9e1e-32f1fac5e974"
CM034321.1	RepeatMasker	Unknown	15854080	15854636	2261	-	.	ID="RND-1_FAMILY-322";Tend="1635";Tstart="959";shortTE="F";uid="36d085dd-08d6-4974-ae57-113364ed1e9f"
CM034321.1	RepeatMasker	DNA/Kolobok-E	28151989	28152145	468	-	.	ID="RND-5_FAMILY-680";Tend="1137";Tstart="979";shortTE="F";uid="7f1fe162-5488-4d14-b2c4-0a1045400c96"
CM034321.1	RepeatMasker	Retroposon?	38667622	38668551	2079	-	.	ID="RND-6_FAMILY-11938";Tend="1824";Tstart="1005";shortTE="F";uid="c82dbdbe-d7ac-4014-8552-c63f15ad48ff"
CM034321.1	RepeatMasker	DNA/hAT-Tip100	32147310	32147683	2365	-	.	ID="RND-6_FAMILY-3565";Tend="2554";Tstart="2174";shortTE="F";uid="664d1869-cff7-487e-a3f4-5e3b7ca6220a"
CM034321.1	RepeatMasker	Retroposon?	35738219	35738827	2622	-	.	ID="RND-6_FAMILY-10695";Tend="1617";Tstart="960";shortTE="F";uid="ff1c36ef-fb3d-4fe9-a530-e23ec9b46be4"
CM034321.1	RepeatMasker	RC/Helitron	16539491	16539761	1319	-	.	ID="RND-4_FAMILY-166";Tend="1150";Tstart="902";shortTE="F";uid="0d24c794-31dc-440f-bb70-6de9c0d6b671"
CM034321.1	RepeatMasker	Unknown	31313957	31314110	950	-	.	ID="RND-5_FAMILY-15506";Tend="1123";Tstart="972";shortTE="F";uid="b107f81f-e97d-46d6-aba3-bf9e0df13394"
CM034321.1	RepeatMasker	RC/Helitron	30503486	30503669	650	-	.	ID="RND-6_FAMILY-78";Tend="1704";Tstart="1505";shortTE="F";uid="2ffbe234-0dfb-40c6-bf24-8a21e9ee3ba2"
CM034321.1	RepeatMasker	DNA/Kolobok-E	33618252	33618780	3600	-	.	ID="rnd-1_family-426";Tend="2123";Tstart="1429";shortTE="F";uid="b0b91a51-8895-4bbb-a9a2-94eff699196e"
CM034321.1	RepeatMasker	LTR/Gypsy	27159930	27160211	2467	-	.	ID="RND-6_FAMILY-23484";Tend="350";Tstart="70";shortTE="F";uid="c2b778aa-46fa-4d23-97d3-ed2c52bdeeef"
CM034321.1	RepeatMasker	LINE/R1	24500086	24500320	815	-	.	ID="RND-1_FAMILY-110";Tend="1636";Tstart="1418";shortTE="F";uid="3efa34ff-127f-4de4-b7b4-4949efefc639"
CM034321.1	RepeatMasker	DNA	2811096	2811702	467	-	.	ID="DNA4-2_AP";Tend="765";Tstart="140";shortTE="F";uid="17fcc30b-6cdf-4481-ab54-c1e023cc18d1"
CM034321.1	RepeatMasker	DNA/hAT-Tip100	33290831	33291363	536	-	.	ID="RND-5_FAMILY-1393";TEgroup="ctg_6%7CRND-5_FAMILY-1393%7C1";Tend="1988";Tstart="1328";shortTE="F";uid="20c289e6-6291-4467-ae4c-81b03bbe3245"
CM034321.1	RepeatMasker	LINE/I-Jockey	969739	970053	1701	-	.	ID="RND-6_FAMILY-9837";Tend="1916";Tstart="1597";shortTE="F";uid="46bf6fd2-002a-4df2-bf97-600367ffa50f"
CM034321.1	RepeatMasker	RC/Helitron	32155201	32155404	618	-	.	ID="RND-6_FAMILY-22903";Tend="1686";Tstart="1491";shortTE="F";uid="1e0c62df-87eb-4b30-a647-6b669f329675"
CM034321.1	RepeatMasker	DNA/hAT-Ac	38923603	38924877	4255	-	.	ID="RND-5_FAMILY-2407";Tend="3222";Tstart="1879";shortTE="F";uid="36ed4634-0859-419a-9e42-907f49f58886"
CM034321.1	RepeatMasker	DNA	35645143	35645303	1116	-	.	ID="RND-5_FAMILY-5139";Tend="2059";Tstart="1900";shortTE="F";uid="cc5e26ff-745b-487f-bad1-d8c900dc16aa"
CM034321.1	RepeatMasker	DNA	20240774	20240971	598	-	.	ID="RND-6_FAMILY-9118";Tend="943";Tstart="763";shortTE="F";uid="a273fcba-876a-4cb0-b24b-383339aaa0a0"
CM034321.1	RepeatMasker	DNA	23477996	23478294	955	-	.	ID="RND-5_FAMILY-3782";Tend="1494";Tstart="1228";shortTE="F";uid="4ef889c5-b467-4dc2-b85e-c5595676810b"
CM034321.1	RepeatMasker	DNA/Kolobok-E	31357094	31357243	498	-	.	ID="RND-1_FAMILY-388";Tend="2947";Tstart="2793";shortTE="F";uid="b4ed4339-3aee-4d9e-b027-54b5d81b1815"
CM034321.1	RepeatMasker	Unknown	36648001	36648328	1768	-	.	ID="RND-6_FAMILY-16070";Tend="1894";Tstart="1605";shortTE="F";uid="99fc82dd-38aa-45f8-ab3f-9a854c1932e0"
CM034321.1	RepeatMasker	DNA/Ginger-1	5022317	5023620	7569	-	.	ID="RND-5_FAMILY-6062";Tend="2103";Tstart="647";shortTE="F";uid="e64ae0b9-7d44-4101-8482-758b4555bca6"
CM034321.1	RepeatMasker	DNA/Kolobok-E	25654520	25655062	3191	-	.	ID="RND-6_FAMILY-13779";Tend="4723";Tstart="4177";shortTE="F";uid="11b28161-379b-4f91-9ce4-9127fe135601"
CM034321.1	RepeatMasker	DNA	25604451	25605116	2292	-	.	ID="RND-5_FAMILY-2251";Tend="1719";Tstart="980";shortTE="F";uid="f66f3316-1e5c-4a06-ad85-04792b1ffb0d"
CM034321.1	RepeatMasker	DNA/Kolobok-E	24663653	24664714	2896	-	.	ID="RND-6_FAMILY-9158";Tend="1682";Tstart="675";shortTE="F";uid="b6e04765-69b5-4f67-9367-91e50e5335bc"
CM034321.1	RepeatMasker	Unknown	25555484	25556208	4032	-	.	ID="RND-6_FAMILY-12399";Tend="680";Tstart="5";shortTE="F";uid="5e156283-139b-4069-ad7f-7741fe1c80d6"
CM034321.1	RepeatMasker	Unknown	27894968	27895232	746	-	.	ID="RND-4_FAMILY-882";Tend="1206";Tstart="958";shortTE="F";uid="9db2c83a-8d4c-4870-88a2-472f824cd76c"
CM034321.1	RepeatMasker	DNA	34086908	34087094	448	-	.	ID="TTAA3C_AP";Tend="168";Tstart="1";shortTE="F";uid="d44a099a-641c-416a-8592-4c0958d17b80"
CM034321.1	RepeatMasker	DNA/Kolobok-E	18221487	18221807	987	-	.	ID="RND-6_FAMILY-22267";Tend="2707";Tstart="2351";shortTE="F";uid="667c3fe4-c5d6-460b-a61a-9176bd41a5c1"
CM034321.1	RepeatMasker	DNA	18536979	18537144	809	-	.	ID="ttaa2_ap";Tend="427";Tstart="304";shortTE="F";uid="6750701a-d319-4365-8846-c09f9e5cdfee"
CM034321.1	RepeatMasker	RC/Helitron	28757732	28758912	1344	-	.	ID="HELITRON-2_BTA";Tend="4627";Tstart="3449";shortTE="F";uid="ddb29acb-8aa5-471a-999d-fd1cce3029ef"
CM034321.1	RepeatMasker	DNA/MULE-MuDR	36878558	36878886	997	-	.	ID="RND-1_FAMILY-211";Tend="3276";Tstart="2944";shortTE="F";uid="3a0e4f6d-980b-466b-a38d-c2520223ffa0"
CM034321.1	RepeatMasker	Unknown	3284549	3285991	5526	-	.	ID="RND-6_FAMILY-6863";TEgroup="ctg_6%7CRND-6_FAMILY-6863%7C1";Tend="2793";Tstart="823";shortTE="F";uid="04af982b-3a43-4b07-8a43-e873fe1aa299"
CM034321.1	RepeatMasker	DNA/hAT-hAT19	29139740	29139938	651	-	.	ID="HAT-N2_AP";Tend="309";Tstart="104";shortTE="F";uid="d65d7d08-9c7e-4fde-85f1-ffb69ee41a68"
CM034321.1	RepeatMasker	RC/Helitron	26141335	26141449	966	-	.	ID="RND-6_FAMILY-78";Tend="1025";Tstart="911";shortTE="F";uid="4b7de69c-a74b-41ba-9117-150c30ecd219"
CM034321.1	RepeatMasker	LTR/Gypsy	27362838	27362940	553	-	.	ID="RND-5_FAMILY-9186";Tend="869";Tstart="770";shortTE="F";uid="0f5cd058-7071-4804-8f60-e9c42c4ac380"
CM034321.1	RepeatMasker	DNA/hAT	23069911	23073509	29861	-	.	ID="RND-6_FAMILY-5536";Tend="4472";Tstart="857";shortTE="F";uid="165aa22a-5e4b-4eaa-8923-c677bf1166e8"
CM034321.1	RepeatMasker	Unknown	21368154	21368937	3471	-	.	ID="RND-6_FAMILY-4745";Tend="1532";Tstart="743";shortTE="F";uid="a5860235-1e34-4ba2-9574-b29405acbc80"
CM034321.1	RepeatMasker	Unknown	27427162	27427395	2016	-	.	ID="RND-6_FAMILY-1600";Tend="1757";Tstart="1524";shortTE="F";uid="840d3955-599d-42dd-a5be-3970950b06b2"
CM034321.1	RepeatMasker	LINE/I	2173909	2174159	1138	-	.	ID="RND-5_FAMILY-1618";Tend="1883";Tstart="1639";shortTE="F";uid="a15a174f-2074-4444-bba4-2fb3d08a410c"
CM034321.1	RepeatMasker	RC/Helitron	32139797	32140321	865	-	.	ID="RND-6_FAMILY-1092";Tend="1130";Tstart="597";shortTE="F";uid="1de56920-e39b-48eb-abb4-ea153c426227"
CM034321.1	RepeatMasker	DNA/Ginger-1	13421386	13422859	12297	-	.	ID="RND-6_FAMILY-269";Tend="2288";Tstart="819";shortTE="F";uid="6fe8bff3-6157-4058-9015-a86bba3e0d82"
CM034321.1	RepeatMasker	LTR/Gypsy	34578234	34578591	2624	-	.	ID="RND-6_FAMILY-12321";Tend="7559";Tstart="7207";shortTE="F";uid="ec04e393-93f3-490a-b791-31136fa8d9cd"
CM034321.1	RepeatMasker	DNA/Kolobok-E	6174820	6175269	1058	-	.	ID="RND-6_FAMILY-2683";Tend="4422";Tstart="4050";shortTE="F";uid="e6c0649e-f2e1-4466-baeb-0170ea9e1fc2"
CM034321.1	RepeatMasker	DNA/MULE-MuDR	36421932	36422055	813	-	.	ID="DNA8-110_AP";Tend="689";Tstart="567";shortTE="F";uid="8b097b9e-ae4b-42e1-885e-5aa77a672ce9"
CM034321.1	RepeatMasker	Unknown	25375452	25377541	11442	-	.	ID="RND-6_FAMILY-12399";Tend="1874";Tstart="5";shortTE="F";uid="7f65bcd7-7198-444a-a5f0-507a7573d957"
CM034321.1	RepeatMasker	DNA	6599259	6599376	610	-	.	ID="RND-4_FAMILY-67";Tend="2394";Tstart="2282";shortTE="F";uid="09208c48-4aac-4d3c-ab71-80f260af79d7"
CM034321.1	RepeatMasker	Unknown	13101778	13102336	1502	-	.	ID="RND-6_FAMILY-5162";Tend="1409";Tstart="818";shortTE="F";uid="63837e6b-504c-4bd7-92d6-1f6c371436e2"
CM034321.1	RepeatMasker	DNA/hAT-hAT19	10241089	10241214	476	-	.	ID="RND-5_FAMILY-2562";Tend="2685";Tstart="2565";shortTE="F";uid="ff86c1ab-498c-49d1-975e-bee0b8bac62c"
CM034321.1	RepeatMasker	Unknown	30637801	30638514	3198	-	.	ID="RND-5_FAMILY-14335";Tend="2562";Tstart="1881";shortTE="F";uid="8936b430-bd45-4a05-b1bb-99849fae216c"
CM034321.1	RepeatMasker	Unknown	29518630	29519152	2433	-	.	ID="RND-1_FAMILY-332";Tend="5043";Tstart="4553";shortTE="F";uid="e05aca9b-d2e5-47ec-977b-73bd78913068"
CM034321.1	RepeatMasker	DNA/Kolobok-T2	17598235	17598387	904	-	.	ID="RND-5_FAMILY-3197";Tend="1433";Tstart="1282";shortTE="F";uid="e41a769f-c637-4aeb-9cca-4408c0b73b07"
CM034321.1	RepeatMasker	LINE/R1-LOA	22529455	22530388	4635	-	.	ID="RND-6_FAMILY-34240";TEgroup="ctg_6%7CRND-6_FAMILY-34240%7C10";Tend="1655";Tstart="514";shortTE="F";uid="c1fe15c1-03f7-4366-8178-fabffab278d3"
CM034321.1	RepeatMasker	DNA	28045435	28045672	720	-	.	ID="RND-6_FAMILY-4784";Tend="1531";Tstart="1272";shortTE="F";uid="39da26ce-a386-446c-ab55-fbeea43af1a0"
CM034321.1	RepeatMasker	Retroposon?	18968600	18968722	1245	-	.	ID="RND-6_FAMILY-10695";Tend="1718";Tstart="1254";shortTE="F";uid="627ae0ff-a887-4b4a-a616-57321cf810e7"
CM034321.1	RepeatMasker	Retroposon	27081545	27081765	1095	-	.	ID="RND-6_FAMILY-700";Tend="2314";Tstart="2103";shortTE="F";uid="f8489210-6f01-436b-8b2d-ba776fb04c25"
CM034321.1	RepeatMasker	DNA/Kolobok-E	29772196	29776854	38507	-	.	ID="RND-1_FAMILY-50";Tend="4870";Tstart="194";shortTE="F";uid="f6e9a864-2b89-4206-bcde-8ae549e5daba"
CM034321.1	RepeatMasker	Retroposon?	24878080	24878358	660	-	.	ID="RND-6_FAMILY-13777";Tend="7287";Tstart="6964";shortTE="F";uid="e1c695e3-6eaf-478b-865f-d6bebcfed0c0"
CM034321.1	RepeatMasker	DNA/hAT-Tip100	5117026	5117271	1365	-	.	ID="RND-5_FAMILY-1393";Tend="2165";Tstart="1906";shortTE="F";uid="1ef75902-1802-4925-bf32-2ea5f994d709"
CM034321.1	RepeatMasker	DNA/hAT	30216697	30216856	434	-	.	ID="RND-6_FAMILY-23698";Tend="1394";Tstart="1217";shortTE="F";uid="875e0bdb-70a7-4af4-8337-71592f0ad844"
CM034321.1	RepeatMasker	Unknown	27799538	27804740	6524	-	.	ID="REP-6_LMI";Tend="6669";Tstart="1313";shortTE="F";uid="343dab9b-6c36-4df0-a717-5a1f04dd4f0a"
CM034321.1	RepeatMasker	Unknown	1233778	1233887	630	-	.	ID="RND-5_FAMILY-10690";Tend="1234";Tstart="1127";shortTE="F";uid="f2a22f29-2a15-4e9a-9a5a-3a5a43d59748"
CM034321.1	RepeatMasker	Retroposon?	30294775	30294973	747	-	.	ID="RND-6_FAMILY-10695";Tend="950";Tstart="762";shortTE="F";uid="2d5e1762-a2c7-4d72-9c34-d3aafa723922"
CM034321.1	RepeatMasker	DNA/Kolobok-E	28822505	28822637	537	-	.	ID="RND-5_FAMILY-5644";Tend="1047";Tstart="916";shortTE="F";uid="fc908437-ef00-458a-94f3-1589079c37b5"
CM034321.1	RepeatMasker	DNA/Kolobok-E	13329286	13329440	910	-	.	ID="RND-6_FAMILY-1497";Tend="1144";Tstart="991";shortTE="F";uid="4689362f-c2e5-4de2-b604-4c261c990641"
CM034321.1	RepeatMasker	DNA/Ginger-1	35011209	35011417	987	-	.	ID="RND-6_FAMILY-4450";Tend="976";Tstart="774";shortTE="F";uid="e9ef14ea-c02e-450e-9b6a-d5997841ab46"
CM034321.1	RepeatMasker	DNA	7963197	7963622	1273	-	.	ID="TTAA2D_AP";Tend="431";Tstart="3";shortTE="F";uid="bcc2689c-9b33-4bb7-af43-5b198cc346a6"
CM034321.1	RepeatMasker	Retroposon?	12990515	12990901	1746	-	.	ID="RND-6_FAMILY-11938";Tend="1778";Tstart="1404";shortTE="F";uid="7c4d06e8-2ca8-4679-9101-eb4a66259bc2"
CM034321.1	RepeatMasker	DNA	25011416	25012287	3913	-	.	ID="RND-5_FAMILY-985";Tend="1607";Tstart="697";shortTE="F";uid="135fd89a-307a-4ae9-ab9d-3553700080af"
CM034321.1	RepeatMasker	DNA/hAT-Tip100	10789948	10790075	606	-	.	ID="DNA8-6_AP";Tend="172";Tstart="43";shortTE="F";uid="60bdda9e-caf0-4e80-8f39-2e06197d201b"
CM034321.1	RepeatMasker	DNA/hAT-hATm	11336259	11336670	787	-	.	ID="HAT-4_AP";Tend="2569";Tstart="2133";shortTE="F";uid="e78326ca-1a11-4f0f-9c45-7ca02013efc6"
CM034321.1	RepeatMasker	DNA	2940276	2940910	892	-	.	ID="dna4-2_ap";Tend="763";Tstart="148";shortTE="F";uid="8468ba7b-f3cb-46c1-8440-d57d9d8735dc"
CM034321.1	RepeatMasker	DNA/Ginger-1	16299740	16300208	1769	-	.	ID="rnd-6_family-9942";Tend="1256";Tstart="461";shortTE="F";uid="d0acd847-bd2b-4db1-8850-f9a0dfd00a32"
CM034321.1	RepeatMasker	Unknown	31733631	31733902	1494	-	.	ID="RND-6_FAMILY-605";Tend="1026";Tstart="750";shortTE="F";uid="72e8e5eb-5d58-4114-96e5-8906e18efc86"
CM034321.1	RepeatMasker	DNA	35840563	35842218	7125	-	.	ID="RND-6_FAMILY-3815";Tend="1252";Tstart="1";shortTE="F";uid="a4262a5f-d562-49ac-a6b9-25f408b62adb"
CM034321.1	RepeatMasker	RC/Helitron	23036559	23037262	2756	-	.	ID="RND-1_FAMILY-24";Tend="1780";Tstart="1063";shortTE="F";uid="4cc9a501-bcff-4d11-9e3d-7dedeaf4f65f"
CM034321.1	RepeatMasker	Retroposon?	34508376	34508649	1417	-	.	ID="RND-6_FAMILY-10695";Tend="1793";Tstart="1498";shortTE="F";uid="829ae2d4-a838-4d6e-b1fa-75b294d13db3"
CM034321.1	RepeatMasker	LINE/CR1	29947015	29947659	4763	-	.	ID="RND-6_FAMILY-5505";Tend="2759";Tstart="2058";shortTE="F";uid="e1a9f994-ab1f-47a9-9661-6b6162ca9d67"
CM034321.1	RepeatMasker	DNA/Ginger-1	35001212	35001529	973	-	.	ID="RND-6_FAMILY-1577";Tend="1218";Tstart="913";shortTE="F";uid="9eaafd14-becf-4337-81df-912367864c72"
CM034321.1	RepeatMasker	DNA/Kolobok-E	34553065	34554000	8139	-	.	ID="RND-6_FAMILY-12234";Tend="1819";Tstart="891";shortTE="F";uid="a4a1b1de-2c03-49e5-8e57-0d4880950083"
CM034321.1	RepeatMasker	Unknown	6531358	6532141	2155	-	.	ID="RND-4_FAMILY-143";TEgroup="ctg_6%7CRND-4_FAMILY-143%7C1";Tend="1040";Tstart="380";shortTE="F";uid="a541ea64-4f16-447f-84dd-9a2da764c75e"
CM034321.1	RepeatMasker	Retroposon?	27798886	27799235	1257	-	.	ID="SINE2-1_AP";Tend="1461";Tstart="1114";shortTE="F";uid="de8978af-95fa-4c0b-9c54-46c2a768167d"
CM034321.1	RepeatMasker	Unknown	12300190	12300407	441	-	.	ID="RND-5_FAMILY-3366";Tend="468";Tstart="251";shortTE="F";uid="d8d27661-5cdd-4f64-916f-fcf5c1689bb8"
CM034321.1	RepeatMasker	DNA/hAT?	17495012	17495147	683	-	.	ID="RND-6_FAMILY-5014";Tend="978";Tstart="842";shortTE="F";uid="7ba4c2a1-9d33-4c5e-ac63-c2bca406fcaa"
CM034321.1	RepeatMasker	RC/Helitron	37250739	37251001	556	-	.	ID="RND-6_FAMILY-22903";Tend="1725";Tstart="1472";shortTE="F";uid="da7b27b0-fa4b-47c5-a5b2-fdd536f9407d"
CM034321.1	RepeatMasker	DNA/Ginger-1	30369669	30370371	4717	-	.	ID="RND-6_FAMILY-11006";Tend="2348";Tstart="1635";shortTE="F";uid="70f6c136-5350-43c5-a09b-04bf58d2f2d4"
CM034321.1	RepeatMasker	Retroposon?	19034598	19035529	3163	-	.	ID="SINE2-1_AP";Tend="1477";Tstart="487";shortTE="F";uid="f82fc360-c356-4646-a84a-1080ba61b98e"
CM034321.1	RepeatMasker	DNA/Academ-1	33196356	33196880	3046	-	.	ID="RND-5_FAMILY-1002";Tend="1483";Tstart="958";shortTE="F";uid="9d81f94c-0967-47ee-8cbc-6bb7d8edb1ee"
CM034321.1	RepeatMasker	Unknown	21181267	21181658	1226	-	.	ID="RND-1_FAMILY-18";Tend="1316";Tstart="924";shortTE="F";uid="288ce89e-fdd0-4241-8bbf-d662b6e9bcf1"
CM034321.1	RepeatMasker	DNA	35218371	35218615	1511	-	.	ID="RND-6_FAMILY-2542";Tend="1183";Tstart="944";shortTE="F";uid="d6a75fd3-be3f-4630-b756-ac34d03c5b71"
CM034321.1	RepeatMasker	RC/Helitron	13208751	13208975	1486	-	.	ID="RND-5_FAMILY-4634";Tend="1237";Tstart="1003";shortTE="F";uid="092c0d0f-738e-4508-906d-85a9097b06df"
CM034321.1	RepeatMasker	DNA/Kolobok-E	39153411	39153934	1026	-	.	ID="RND-6_FAMILY-13779";Tend="4701";Tstart="4179";shortTE="F";uid="55e31242-aead-40d2-b6f4-37528ddf21a0"
CM034321.1	RepeatMasker	DNA/Kolobok-T2	35455991	35456202	846	-	.	ID="RND-6_FAMILY-1672";Tend="1193";Tstart="969";shortTE="F";uid="e0a3d86c-9a73-4531-b713-ef783b9a82a1"
CM034321.1	RepeatMasker	Unknown	32762313	32762514	586	-	.	ID="RND-6_FAMILY-7933";Tend="646";Tstart="426";shortTE="F";uid="bf57731f-bff5-4bd8-ae8b-78b21582f4c0"
CM034321.1	RepeatMasker	DNA	30242383	30242627	1440	-	.	ID="dnax-2_ap";Tend="370";Tstart="125";shortTE="F";uid="2baa921b-568a-4b88-8e37-b999e78c01df"
CM034321.1	RepeatMasker	DNA/hAT-Tip100	13017559	13017872	2160	-	.	ID="RND-6_FAMILY-2821";Tend="2080";Tstart="1768";shortTE="F";uid="e6e4072d-6739-4e86-b3ef-9195ae5ff924"
CM034321.1	RepeatMasker	DNA/hAT-Charlie	13617200	13617449	1688	-	.	ID="RND-6_FAMILY-33476";Tend="1201";Tstart="958";shortTE="F";uid="e49d0bba-5fb6-49f1-98f6-85578443d58b"
CM034321.1	RepeatMasker	DNA/hAT-Tip100	8416991	8417119	418	-	.	ID="RND-6_FAMILY-5547";Tend="1677";Tstart="1557";shortTE="F";uid="edf5233c-53ca-420c-8577-5d1298c234be"
CM034321.1	RepeatMasker	Retroposon?	27287167	27287278	1360	-	.	ID="RND-1_FAMILY-236";Tend="729";Tstart="435";shortTE="F";uid="12669ea4-c427-482d-befa-1ea7cadb87a5"
CM034321.1	RepeatMasker	DNA/hAT	27687689	27687913	1263	-	.	ID="RND-6_FAMILY-901";Tend="2687";Tstart="2472";shortTE="F";uid="f86a551d-0881-4944-b54e-28bc5ed511ff"
CM034321.1	RepeatMasker	DNA/hAT-Ac	38936476	38936962	755	-	.	ID="RND-5_FAMILY-2407";Tend="3640";Tstart="3201";shortTE="F";uid="a3832db6-0b51-49ad-abb2-dceb96f025b4"
CM034321.1	RepeatMasker	Unknown	38467204	38467511	1253	-	.	ID="RND-6_FAMILY-1389";Tend="2300";Tstart="2005";shortTE="F";uid="ce151a1f-221a-42c9-a05b-a218794d1c39"
CM034321.1	RepeatMasker	DNA/Kolobok-T2	3612459	3612822	1349	-	.	ID="KOLOBOK-3_AP";Tend="4300";Tstart="3967";shortTE="F";uid="4955ade6-a848-4921-95d6-de36bc1ee40f"
CM034321.1	RepeatMasker	DNA/Ginger-1	27705762	27706182	3287	-	.	ID="RND-6_FAMILY-11761";Tend="2255";Tstart="1834";shortTE="F";uid="2a4f501a-e36b-4e0a-830d-a5e5c42c7daf"
CM034321.1	RepeatMasker	DNA	7993147	7993788	1843	-	.	ID="DNA4-2_AP";Tend="769";Tstart="113";shortTE="F";uid="7eeef95e-0096-47f3-9a40-1099df48d096"
CM034321.1	RepeatMasker	Retroposon?	25015759	25016143	1249	-	.	ID="RND-5_FAMILY-450";Tend="1185";Tstart="848";shortTE="F";uid="95566a72-a745-4f52-bbda-5f17f353a690"
CM034321.1	RepeatMasker	DNA/hAT	34602435	34602981	3141	-	.	ID="RND-1_FAMILY-45";Tend="1436";Tstart="874";shortTE="F";uid="ee74ef6e-470b-4133-b1df-260aaba8dc54"
CM034321.1	RepeatMasker	Unknown	1059685	1060197	1960	-	.	ID="RND-6_FAMILY-7589";Tend="1453";Tstart="871";shortTE="F";uid="e74f8fcd-b761-4a7a-a78a-6b3b7e10ee4c"
CM034321.1	RepeatMasker	DNA/hAT-Ac	32925158	32925534	1191	-	.	ID="DNA8-39_AP";TEgroup="ctg_6%7CDNA8-39_AP%7C4";Tend="1044";Tstart="1";shortTE="F";uid="22ea8cd8-ede1-48ec-9423-4a536d70c151"
CM034321.1	RepeatMasker	RC/Helitron	26980599	26981302	4276	-	.	ID="RND-1_FAMILY-329";Tend="1724";Tstart="963";shortTE="F";uid="4826d2aa-f524-454c-8260-1fb33811d2a8"
CM034321.1	RepeatMasker	DNA/P	6646436	6646951	2379	-	.	ID="RND-6_FAMILY-1162";Tend="1314";Tstart="801";shortTE="F";uid="91dad474-ac2d-47f9-ba22-467cf07c0d78"
CM034321.1	RepeatMasker	RC/Helitron	38276107	38276270	790	-	.	ID="RND-5_FAMILY-960";Tend="1067";Tstart="884";shortTE="F";uid="2546af84-f933-40d3-91f4-9995b1a114e3"
CM034321.1	RepeatMasker	Unknown	35612315	35612863	1638	-	.	ID="RND-5_FAMILY-14335";Tend="486";Tstart="15";shortTE="F";uid="809295cb-3a8c-4af2-8036-51320123970e"
CM034321.1	RepeatMasker	LTR/Gypsy	33864019	33865850	2432	-	.	ID="RND-1_FAMILY-269";TEgroup="ctg_6%7CRND-1_FAMILY-269%7C1";Tend="3898";Tstart="2409";shortTE="F";uid="bc143b28-6d93-4d3c-8eeb-80cc2e15b0e8"
CM034321.1	RepeatMasker	Unknown	22027783	22028096	1824	-	.	ID="RND-6_FAMILY-4980";Tend="1803";Tstart="1487";shortTE="F";uid="877fa559-49aa-4d81-8b50-58e77333b66c"
CM034321.1	RepeatMasker	DNA	417709	418360	505	-	.	ID="DNA4-3_AP";Tend="635";Tstart="5";shortTE="F";uid="e0504f6c-1fdd-4516-9937-332f5760d4f7"
CM034321.1	RepeatMasker	DNA	865912	866213	781	-	.	ID="DNAX-2_AP";Tend="352";Tstart="5";shortTE="F";uid="0575ecc0-9f4f-4620-ac1a-2f5c70dbd065"
CM034321.1	RepeatMasker	DNA/hAT-hAT19	32670196	32670568	2555	-	.	ID="RND-6_FAMILY-2496";Tend="1706";Tstart="1347";shortTE="F";uid="824e3a67-0f87-4207-ab89-1163344da3bc"
CM034321.1	RepeatMasker	Unknown	29215634	29215821	780	-	.	ID="RND-6_FAMILY-21397";Tend="2989";Tstart="2814";shortTE="F";uid="0e6e7402-f840-4390-93bd-a2148afac2b7"
CM034321.1	RepeatMasker	DNA	34620054	34620403	1898	-	.	ID="DNA4-3_AP";Tend="635";Tstart="285";shortTE="F";uid="41ad5d4a-71db-4478-9ead-da911fcce58f"
CM034321.1	RepeatMasker	DNA/Ginger-1	17571576	17573011	10683	-	.	ID="RND-5_FAMILY-6062";Tend="2100";Tstart="649";shortTE="F";uid="376c9bd1-5e61-4148-bfae-e36e1bff38dc"
CM034321.1	RepeatMasker	Unknown	31419106	31419458	1938	-	.	ID="RND-1_FAMILY-21";Tend="1313";Tstart="943";shortTE="F";uid="1008bf45-f2c1-44e9-b8f4-e8562a4cb77c"
CM034321.1	RepeatMasker	LINE/I-Jockey	5005686	5005869	469	-	.	ID="RND-6_FAMILY-12566";Tend="1859";Tstart="1673";shortTE="F";uid="f9b9b46a-a5b0-4e71-9b51-c5fe4830ffa8"
CM034321.1	RepeatMasker	RC/Helitron	5716021	5716255	695	-	.	ID="RND-5_FAMILY-190";Tend="1442";Tstart="1094";shortTE="F";uid="dafc4e29-e32e-434a-9824-1912befac5c3"
CM034321.1	RepeatMasker	DNA	32855359	32855637	451	-	.	ID="DNA4-3_AP";Tend="272";Tstart="1";shortTE="F";uid="eb785698-7f07-4358-9d40-bbc998e2d29a"
CM034321.1	RepeatMasker	DNA	32268986	32269571	4367	-	.	ID="RND-6_FAMILY-32128";Tend="1493";Tstart="914";shortTE="F";uid="dfe17508-8936-41a7-8cfe-21a6f297cb35"
CM034321.1	RepeatMasker	RC/Helitron	17382636	17382909	1338	-	.	ID="RND-1_FAMILY-24";Tend="1785";Tstart="1517";shortTE="F";uid="ad4eb94f-0e3f-411c-afd4-fc9f50de5361"
CM034321.1	RepeatMasker	LTR/Gypsy	31693963	31694153	2578	-	.	ID="RND-6_FAMILY-1730";Tend="4704";Tstart="3966";shortTE="F";uid="15ec35f1-5c5b-4989-b7ae-f59b8a6cf522"
CM034321.1	RepeatMasker	DNA/Ginger-1	24901554	24903041	12141	-	.	ID="RND-6_FAMILY-11761";Tend="2254";Tstart="771";shortTE="F";uid="bc630c02-67fa-4e6f-9d38-a05c8b2da698"
CM034321.1	RepeatMasker	Unknown	30542653	30543067	2125	-	.	ID="RND-5_FAMILY-296";Tend="623";Tstart="217";shortTE="F";uid="a729a8d7-0e8c-4c38-b798-69a23017ec2d"
CM034321.1	RepeatMasker	DNA	2366352	2366708	592	-	.	ID="DNA4-2_AP";Tend="601";Tstart="244";shortTE="F";uid="9e8100ea-dbff-4c9f-be47-2536bc73895b"
CM034321.1	RepeatMasker	Retroposon?	23189437	23189538	403	-	.	ID="RND-1_FAMILY-146";Tend="2250";Tstart="2152";shortTE="F";uid="df8f49aa-8ccd-4c79-a109-d514382b1564"
CM034321.1	RepeatMasker	Retroposon?	34172218	34172484	1214	-	.	ID="RND-5_FAMILY-277";Tend="3595";Tstart="3307";shortTE="F";uid="54835388-6304-4595-a64c-c66048f26a2b"
CM034321.1	RepeatMasker	DNA/MULE-MuDR	26516871	26517796	1067	-	.	ID="RND-6_FAMILY-5469";TEgroup="ctg_6%7CRND-6_FAMILY-5469%7C1";Tend="1899";Tstart="926";shortTE="F";uid="09ea4a3d-bc13-4093-bccb-cf833671dce5"
CM034321.1	RepeatMasker	DNA/Kolobok-E	17975297	17975528	969	-	.	ID="RND-6_FAMILY-21211";Tend="1630";Tstart="1433";shortTE="F";uid="58cc7832-159a-43b6-9127-c0932625ef1c"
CM034321.1	RepeatMasker	Unknown	25437576	25438237	1788	-	.	ID="RND-5_FAMILY-1706";TEgroup="ctg_6%7CRND-5_FAMILY-1706%7C3";Tend="1652";Tstart="302";shortTE="F";uid="7d366d02-79d0-46ef-a050-0400ca4e175c"
CM034321.1	RepeatMasker	DNA/hAT-Charlie	33443980	33444398	2675	-	.	ID="RND-5_FAMILY-6446";Tend="1651";Tstart="1237";shortTE="F";uid="ea3cb32e-94a1-4359-b0fd-831cc84c9df5"
CM034321.1	RepeatMasker	RC/Helitron	9570657	9571022	1656	-	.	ID="RND-6_FAMILY-22903";Tend="1711";Tstart="1372";shortTE="F";uid="9d2cc1a6-9ab6-41ce-8921-7575ad1d6bed"
CM034321.1	RepeatMasker	Unknown	25934286	25934459	1413	-	.	ID="RND-5_FAMILY-1163";Tend="205";Tstart="34";shortTE="F";uid="de62fb3b-5fc5-448d-ab34-2b93e6290888"
CM034321.1	RepeatMasker	RC/Helitron	3417201	3417352	713	-	.	ID="RND-4_FAMILY-166";Tend="1505";Tstart="1354";shortTE="F";uid="117f1fd2-4ab2-4f37-8aea-d006deba3eda"
CM034321.1	RepeatMasker	DNA/hAT?	34370668	34370951	1754	-	.	ID="RND-6_FAMILY-7631";Tend="989";Tstart="711";shortTE="F";uid="5628d0ee-9fde-4c5d-9a29-27fddec91958"
CM034321.1	RepeatMasker	DNA	18623842	18623956	539	-	.	ID="DNA8-60_AP";Tend="740";Tstart="626";shortTE="F";uid="08f8d8d3-9feb-49fe-82b8-8b28df1004c2"
CM034321.1	RepeatMasker	DNA/hAT	29156574	29160166	29584	-	.	ID="RND-6_FAMILY-5536";Tend="4472";Tstart="857";shortTE="F";uid="db07356e-518f-4b67-8608-ac0910f3ebf9"
CM034321.1	RepeatMasker	DNA/Academ-1	27152762	27153982	1811	-	.	ID="rnd-6_family-7620";Tend="2255";Tstart="1815";shortTE="F";uid="baad641e-674b-432f-a769-ec221ab3f250"
CM034321.1	RepeatMasker	DNA/Kolobok-E	16234995	16235108	469	-	.	ID="RND-6_FAMILY-12456";Tend="4702";Tstart="4589";shortTE="F";uid="9ac26b04-0761-404f-b3f1-000af2a4d2e4"
CM034321.1	RepeatMasker	DNA/Kolobok-E	806437	806546	424	-	.	ID="RND-6_FAMILY-4444";Tend="1144";Tstart="1039";shortTE="F";uid="6ae48217-27b9-4d15-9d4f-20434f61780b"
CM034321.1	RepeatMasker	Retroposon?	36876712	36877062	1668	-	.	ID="RND-5_FAMILY-958";Tend="2651";Tstart="2319";shortTE="F";uid="6653a537-c9c2-42a7-843b-3e72aa059e19"
CM034321.1	RepeatMasker	DNA/Ginger-1	14338162	14338561	694	-	.	ID="rnd-5_family-4248";Tend="2320";Tstart="1894";shortTE="F";uid="c2c5c6fc-9609-41b5-b53b-a2c72f586e1e"
CM034321.1	RepeatMasker	DNA	17733210	17733522	592	-	.	ID="DNA4-2_AP";Tend="768";Tstart="406";shortTE="F";uid="b1e4b20e-3730-4d1e-ab70-b2b233de70e5"
CM034321.1	RepeatMasker	DNA/Kolobok-T2	37394308	37394456	1122	-	.	ID="RND-1_FAMILY-169";Tend="1379";Tstart="1231";shortTE="F";uid="93e4eb45-7865-4190-b41e-6236f0891e12"
CM034321.1	RepeatMasker	DNA/Ginger-1	30446827	30447340	3318	-	.	ID="RND-5_FAMILY-6062";Tend="1315";Tstart="778";shortTE="F";uid="db4777ad-1272-4e34-adaf-aac6750956fd"
CM034321.1	RepeatMasker	DNA	21202466	21202760	717	-	.	ID="ttaa3c_ap";Tend="375";Tstart="30";shortTE="F";uid="693337f2-5bb2-4688-97f4-17f51f6835d0"
CM034321.1	RepeatMasker	DNA	25564381	25564981	3259	-	.	ID="DNA4-3_AP";Tend="630";Tstart="4";shortTE="F";uid="48e74c74-3f50-4635-a148-383c9edb64ba"
CM034321.1	RepeatMasker	DNA/Kolobok-E	31547026	31547572	2742	-	.	ID="RND-5_FAMILY-21794";Tend="908";Tstart="356";shortTE="F";uid="2fcd696d-41fa-46fb-a41a-42c64e1da5b2"
CM034321.1	RepeatMasker	DNA/Ginger-1	18679457	18679767	503	-	.	ID="RND-6_FAMILY-22637";Tend="4678";Tstart="4357";shortTE="F";uid="e47ce302-045f-4329-8050-c8e0dd7dc0b0"
CM034321.1	RepeatMasker	DNA	34839733	34839844	467	-	.	ID="DNA4-3_AP";Tend="623";Tstart="509";shortTE="F";uid="a9de736e-f7c5-42c9-97ee-136520798164"
CM034321.1	RepeatMasker	LINE/R1	36582679	36583007	655	-	.	ID="RND-5_FAMILY-41";Tend="5070";Tstart="4750";shortTE="F";uid="110214da-fb6a-4e81-847a-26a9733c1389"
CM034321.1	RepeatMasker	Unknown	37335870	37336072	717	-	.	ID="RND-1_FAMILY-4";Tend="3499";Tstart="3321";shortTE="F";uid="ac658703-f0cf-4805-b344-82a5429d03e3"
CM034321.1	RepeatMasker	DNA	39169963	39170279	1609	-	.	ID="TTAA18B_AP";Tend="576";Tstart="267";shortTE="F";uid="e68381ab-97b8-4e37-a6db-6f9067814b6d"
CM034321.1	RepeatMasker	Retroposon?	26483053	26483224	1048	-	.	ID="RND-6_FAMILY-6210";Tend="1858";Tstart="1683";shortTE="F";uid="a238d08f-4e1e-4227-b7bd-e2456aba8545"
CM034321.1	RepeatMasker	DNA	37514861	37515067	547	-	.	ID="RND-5_FAMILY-2251";Tend="1398";Tstart="1159";shortTE="F";uid="f30e8ba0-c438-47bc-8fef-171199d9cc2d"
CM034321.1	RepeatMasker	DNA	35600309	35600496	406	-	.	ID="RND-6_FAMILY-7036";Tend="980";Tstart="810";shortTE="F";uid="a63eb820-1342-489f-9299-2484387676c3"
CM034321.1	RepeatMasker	Unknown	34936747	34937007	524	-	.	ID="RND-5_FAMILY-60";Tend="1705";Tstart="1504";shortTE="F";uid="a6ea0ec2-8e25-4e42-9679-afe62c91426f"
CM034321.1	RepeatMasker	DNA/hAT-hAT19	3102409	3102554	670	-	.	ID="RND-5_FAMILY-6552";Tend="1279";Tstart="1134";shortTE="F";uid="bc3de4b4-8c0c-4baa-9a7b-7cb1634a5815"
CM034321.1	RepeatMasker	DNA/hAT-hAT19	9109649	9110091	2552	-	.	ID="DNA8-71_AP";Tend="504";Tstart="2";shortTE="F";uid="a48cb692-cb02-4d74-a029-41ada598fbcd"
CM034321.1	RepeatMasker	Unknown	4675498	4675865	2505	-	.	ID="RND-5_FAMILY-14061";Tend="1270";Tstart="911";shortTE="F";uid="a4fbd83c-09d0-40e9-91c9-cd871262bc3d"
CM034321.1	RepeatMasker	DNA/hAT-Tip100	16837999	16838173	436	-	.	ID="RND-5_FAMILY-1393";Tend="1196";Tstart="1046";shortTE="F";uid="9edae1e2-5aa2-41ab-9748-f7bd309fc793"
CM034321.1	RepeatMasker	LINE/I-Jockey	11949922	11950279	736	-	.	ID="RND-4_FAMILY-559";Tend="1523";Tstart="1215";shortTE="F";uid="21ec406d-a0db-4b25-a4fb-6fa582720354"
CM034321.1	RepeatMasker	DNA/Sola-1	39317374	39317755	1553	-	.	ID="SOLA1-4_AP";Tend="368";Tstart="1";shortTE="F";uid="07944822-5f77-47f1-84c0-0f8f1421f6e4"
CM034321.1	RepeatMasker	RC/Helitron	21443845	21443961	429	-	.	ID="RND-6_FAMILY-3153";Tend="1179";Tstart="1066";shortTE="F";uid="b253b8f7-2f89-486b-ad27-366a4bce438f"
CM034321.1	RepeatMasker	LINE/L2	38506174	38506497	1026	-	.	ID="RND-1_FAMILY-96";Tend="7989";Tstart="7588";shortTE="F";uid="912ab4b4-bdd5-4098-9129-e1766507f549"
CM034321.1	RepeatMasker	RC/Helitron	28298998	28299632	2187	-	.	ID="HELITRON-3_HMM";Tend="2512";Tstart="1776";shortTE="F";uid="4908da2a-142d-4156-8d52-55d6b3cf8e98"
CM034321.1	RepeatMasker	DNA/hAT?	21278373	21278637	1336	-	.	ID="rnd-6_family-889";Tend="1600";Tstart="1296";shortTE="F";uid="8c35a5aa-501f-4a95-8864-c1ab78c2cb9d"
CM034321.1	RepeatMasker	DNA	11417580	11417912	788	-	.	ID="DNA4-2_AP";Tend="348";Tstart="23";shortTE="F";uid="8159a61e-b3c3-4768-ba19-de35a34259ed"
CM034321.1	RepeatMasker	DNA/hAT-hAT19	28574762	28574991	1228	-	.	ID="DNA8-45_AP";Tend="581";Tstart="354";shortTE="F";uid="eb0aea56-1197-491f-8008-8a56bb963d54"
CM034321.1	RepeatMasker	DNA/hAT?	5378062	5378221	458	-	.	ID="RND-6_FAMILY-19891";Tend="304";Tstart="131";shortTE="F";uid="6bfa2404-2f45-4e8a-a26b-0089b73750a5"
CM034321.1	RepeatMasker	DNA/Kolobok-E	38871954	38872079	503	-	.	ID="RND-6_FAMILY-12456";Tend="2199";Tstart="2087";shortTE="F";uid="149a84a4-48fc-4ee0-b587-7dc9f5d0ab6f"
CM034321.1	RepeatMasker	DNA/hAT	18123062	18123403	2022	-	.	ID="RND-1_FAMILY-144";Tend="980";Tstart="641";shortTE="F";uid="f14f9c06-5016-4f49-84ba-af08388493d7"
CM034321.1	RepeatMasker	LINE/I-Jockey	17183204	17183339	792	-	.	ID="RND-6_FAMILY-2303";Tend="1549";Tstart="1417";shortTE="F";uid="3bdcc2c5-9415-445d-85dc-ff41b92d68f8"
CM034321.1	RepeatMasker	Retroposon?	26515135	26516215	5083	-	.	ID="RND-6_FAMILY-10695";Tend="1768";Tstart="651";shortTE="F";uid="a14ef60d-fce9-49f3-9387-b169da4bc672"
CM034321.1	RepeatMasker	DNA/hAT	23580421	23580925	2617	-	.	ID="RND-1_FAMILY-45";Tend="1428";Tstart="900";shortTE="F";uid="f416116e-9418-4871-bcd2-36c30b149fcb"
CM034321.1	RepeatMasker	DNA	36008952	36009287	2408	-	.	ID="TTAA16_AP";Tend="569";Tstart="234";shortTE="F";uid="c83545a2-48c3-4b73-a744-6502adc5a8b4"
CM034321.1	RepeatMasker	DNA	1369596	1370042	2069	-	.	ID="RND-6_FAMILY-7036";Tend="7644";Tstart="7180";shortTE="F";uid="35089318-e0eb-419c-9e76-662408daecd8"
CM034321.1	RepeatMasker	DNA	38744460	38744900	1246	-	.	ID="TTAA8_AP";Tend="421";Tstart="5";shortTE="F";uid="4b4c3a68-4c46-4775-ba58-d4800dc8c886"
CM034321.1	RepeatMasker	Retroposon?	14253755	14254075	2105	-	.	ID="RND-6_FAMILY-8212";Tend="1190";Tstart="885";shortTE="F";uid="d7010c5f-da76-4ed3-aef7-2d9165a62b42"
CM034321.1	RepeatMasker	DNA	34676291	34676726	2469	-	.	ID="RND-6_FAMILY-2684";Tend="2782";Tstart="2354";shortTE="F";uid="42d047b2-a9cd-470b-92ed-d90b982cacff"
CM034321.1	RepeatMasker	Retroposon?	29867930	29868403	2393	-	.	ID="RND-6_FAMILY-11938";Tend="1444";Tstart="1000";shortTE="F";uid="ecbe1103-d4d7-4387-a711-3432bc05f68a"
CM034321.1	RepeatMasker	DNA/Kolobok-E	32794131	32794386	1449	-	.	ID="KOLOBOKE-3_AP";Tend="1229";Tstart="984";shortTE="F";uid="52f5cfad-84b2-4038-a7ca-4e020bbeac31"
CM034321.1	RepeatMasker	DNA	27872302	27872628	2477	-	.	ID="RND-6_FAMILY-8989";Tend="1660";Tstart="1301";shortTE="F";uid="b43972c0-bbc0-48c2-a842-61ddb5f8d1c6"
CM034321.1	RepeatMasker	DNA/hAT-hAT19	18625321	18625506	970	-	.	ID="RND-6_FAMILY-6784";Tend="2369";Tstart="2173";shortTE="F";uid="1b37eb96-2071-4417-b8c3-be099b20590e"
CM034321.1	RepeatMasker	LINE/L2	28471813	28472285	1708	-	.	ID="RND-1_FAMILY-174";Tend="9391";Tstart="8867";shortTE="F";uid="c9274654-b829-4c14-b9fd-87d4d5624f53"
CM034321.1	RepeatMasker	Unknown	37295109	37296877	11189	-	.	ID="RND-6_FAMILY-1905";Tend="2105";Tstart="336";shortTE="F";uid="16101ea9-ed17-46a9-b247-7d6f3171167e"
CM034321.1	RepeatMasker	DNA/hAT?	26979120	26979353	1112	-	.	ID="RND-6_FAMILY-5014";Tend="1820";Tstart="1598";shortTE="F";uid="d9a234b2-85a7-43a6-9d04-5de7ea83c503"
CM034321.1	RepeatMasker	DNA	29096902	29097047	973	-	.	ID="DNA8-31_AP";Tend="536";Tstart="392";shortTE="F";uid="b57b8a9e-14b5-446a-8149-907d471258b5"
CM034321.1	RepeatMasker	DNA/hAT-Tip100	17137010	17137153	819	-	.	ID="HAT-3_AP";Tend="2471";Tstart="2324";shortTE="F";uid="ad5c94f5-a0e1-4cb0-9008-f1cf0e870a0c"
CM034321.1	RepeatMasker	RC/Helitron	28247391	28247530	498	-	.	ID="RND-4_FAMILY-375";Tend="3289";Tstart="3155";shortTE="F";uid="08c157e8-12fc-4495-8fc3-62da11e47a47"
CM034321.1	RepeatMasker	Unknown	27466601	27466930	2327	-	.	ID="RND-6_FAMILY-723";Tend="1400";Tstart="1067";shortTE="F";uid="f1df2e08-123a-4164-95a1-b028ce048db5"
CM034321.1	RepeatMasker	DNA/Ginger-1	26309608	26309785	901	-	.	ID="RND-6_FAMILY-9942";Tend="1527";Tstart="1338";shortTE="F";uid="e96b7e9c-4664-4708-93a2-60322a1241a8"
CM034321.1	RepeatMasker	DNA/Kolobok-E	36977917	36978414	1144	-	.	ID="RND-6_FAMILY-5731";Tend="2506";Tstart="1994";shortTE="F";uid="fd825f19-4961-4725-9655-2e8c01ba96f0"
CM034321.1	RepeatMasker	Retroposon?	36832042	36833010	4993	-	.	ID="RND-6_FAMILY-10695";Tend="1617";Tstart="651";shortTE="F";uid="31468c1a-7bc4-42ec-a450-f1f1d35e91f4"
CM034321.1	RepeatMasker	Retroposon?	36814593	36814944	1731	-	.	ID="RND-5_FAMILY-1463";Tend="1390";Tstart="875";shortTE="F";uid="edd34ffe-cb2d-4abe-ab56-b8b2fdf2e363"
CM034321.1	RepeatMasker	Retroposon?	28819619	28819922	604	-	.	ID="RND-6_FAMILY-20820";Tend="1505";Tstart="1168";shortTE="F";uid="cade42e0-7c82-4174-b463-9ec716e844e8"
CM034321.1	RepeatMasker	DNA/Ginger-1	11634503	11634647	631	-	.	ID="RND-6_FAMILY-3774";Tend="1019";Tstart="871";shortTE="F";uid="6613608e-3c20-4f8c-89c5-0b3cb5786ba2"
CM034321.1	RepeatMasker	Unknown	31687272	31687546	996	-	.	ID="RND-5_FAMILY-2620";Tend="1503";Tstart="1174";shortTE="F";uid="2109daee-e933-46c4-ab37-90476c5809cf"
CM034321.1	RepeatMasker	DNA/P	16467172	16467693	2320	-	.	ID="RND-6_FAMILY-1162";Tend="1436";Tstart="914";shortTE="F";uid="04693a0e-f261-42ae-9003-d0209abdf86b"
CM034321.1	RepeatMasker	Unknown	5343301	5343764	971	-	.	ID="RND-6_FAMILY-470";TEgroup="ctg_6%7CRND-6_FAMILY-470%7C1";Tend="1555";Tstart="943";shortTE="F";uid="d35d8dd7-bd49-4e55-89b6-d9cfdd0c45e8"
CM034321.1	RepeatMasker	Unknown	26041865	26042176	888	-	.	ID="RND-1_FAMILY-193";Tend="1117";Tstart="810";shortTE="F";uid="aa4ba5e5-79aa-4281-9aa4-c4f7427061dd"
CM034321.1	RepeatMasker	DNA/hAT-Ac	37689592	37689801	401	-	.	ID="DNA8-11_AP";Tend="667";Tstart="446";shortTE="F";uid="36535ba4-4597-48bc-a92c-edfc139a6e01"
CM034321.1	RepeatMasker	DNA	35726638	35726801	480	-	.	ID="RND-6_FAMILY-9118";Tend="939";Tstart="788";shortTE="F";uid="0c16c53b-c9ce-4bc1-af27-b75f0867564d"
CM034321.1	RepeatMasker	DNA/Kolobok-E	13598119	13598312	669	-	.	ID="RND-6_FAMILY-10076";Tend="1217";Tstart="992";shortTE="F";uid="b26490fd-56b4-4b21-8e47-32d16b440fd7"
CM034321.1	RepeatMasker	DNA	10062929	10063374	2608	-	.	ID="DNAX-2_AP";Tend="466";Tstart="8";shortTE="F";uid="6fc52d3b-06c8-462e-b602-8916eb17e0a0"
CM034321.1	RepeatMasker	Unknown	14605280	14605412	741	-	.	ID="RND-6_FAMILY-20260";Tend="1004";Tstart="873";shortTE="F";uid="b287a1ec-811b-4c63-95d6-9e3d5cf483ec"
CM034321.1	RepeatMasker	Retroposon?	27599941	27600217	1192	-	.	ID="RND-6_FAMILY-10695";Tend="1740";Tstart="1469";shortTE="F";uid="e8a6d3fd-5ed6-448a-b30d-c2a90cf8f0cd"
CM034321.1	RepeatMasker	DNA/hAT	8888056	8888304	989	-	.	ID="RND-1_FAMILY-91";Tend="2635";Tstart="2398";shortTE="F";uid="740e6aca-ca86-4807-ac7e-31dc06958566"
CM034321.1	RepeatMasker	DNA/Kolobok-E	9573863	9574377	3163	-	.	ID="RND-6_FAMILY-13779";Tend="4690";Tstart="4182";shortTE="F";uid="2245812c-4c76-4920-8de8-c90e6c5a5da4"
CM034321.1	RepeatMasker	Unknown	18918541	18918793	963	-	.	ID="RND-4_FAMILY-362";Tend="1110";Tstart="868";shortTE="F";uid="bfe3600e-3544-4dde-8411-7cb9169d034a"
CM034321.1	RepeatMasker	DNA/hAT-Tip100	27695997	27696325	1219	-	.	ID="RND-6_FAMILY-1163";Tend="1175";Tstart="841";shortTE="F";uid="28a6a32d-5192-4ca0-8aff-8a502ea6e5df"
CM034321.1	RepeatMasker	DNA/hAT-Ac	24254542	24255297	4552	-	.	ID="DNA8-91B_AP";Tend="813";Tstart="2";shortTE="F";uid="35201cb9-2b3b-47a6-902d-3a93beaad57d"
CM034321.1	RepeatMasker	Retroposon?	34793250	34793840	2651	-	.	ID="SINE2-1_AP";Tend="1432";Tstart="831";shortTE="F";uid="3368df8d-0dbf-430f-a47a-0f83045f8c8e"
CM034321.1	RepeatMasker	DNA/hAT	13977893	13978264	2956	-	.	ID="RND-6_FAMILY-6755";Tend="1629";Tstart="1278";shortTE="F";uid="bfe26627-8af1-41ae-85b7-13682aa91433"
CM034321.1	RepeatMasker	DNA	32543176	32543492	587	-	.	ID="TTAA14_AP";TEgroup="ctg_6%7CTTAA14_AP%7C2";Tend="552";Tstart="204";shortTE="F";uid="ce73beda-a415-43d3-92d3-7cb57950d833"
CM034321.1	RepeatMasker	DNA/hAT	18602440	18602710	1917	-	.	ID="RND-1_FAMILY-45";Tend="1416";Tstart="1147";shortTE="F";uid="6df9270d-2c39-4dd2-8832-705eeecd83a5"
CM034321.1	RepeatMasker	DNA/hAT-hAT19	27956539	27956728	411	-	.	ID="RND-6_FAMILY-2496";Tend="1846";Tstart="1658";shortTE="F";uid="eade51d1-5309-47ff-8c1c-a5b60cd5943f"
CM034321.1	RepeatMasker	DNA/Kolobok-E	31491139	31492471	6245	-	.	ID="RND-6_FAMILY-13337";TEgroup="ctg_6%7CRND-6_FAMILY-13337%7C1";Tend="2822";Tstart="1617";shortTE="F";uid="10df79a7-7a7d-45d6-8e67-f028c8bc6549"
CM034321.1	RepeatMasker	LTR/Gypsy	33014243	33014571	2798	-	.	ID="RND-6_FAMILY-1441";Tend="435";Tstart="112";shortTE="F";uid="93a180bd-1d81-42a2-a23c-b0faa063638f"
CM034321.1	RepeatMasker	DNA/MULE-MuDR	28046266	28046452	578	-	.	ID="RND-6_FAMILY-4383";Tend="1400";Tstart="1218";shortTE="F";uid="1fcff895-897f-4a05-9c96-3448606cd66f"
CM034321.1	RepeatMasker	Unknown	36504792	36504900	441	-	.	ID="RND-5_FAMILY-472";Tend="1719";Tstart="1617";shortTE="F";uid="ffa26972-e844-4ab6-8b5e-1214f30f0cad"
CM034321.1	RepeatMasker	Retroposon?	16497472	16497964	3584	-	.	ID="RND-6_FAMILY-10695";Tend="1719";Tstart="1229";shortTE="F";uid="1001a377-8f77-4a4a-a3c5-4eef23be5894"
CM034321.1	RepeatMasker	LINE/L2	38884766	38885271	1872	-	.	ID="RND-6_FAMILY-7352";Tend="2366";Tstart="1924";shortTE="F";uid="0f9f7dbe-3e58-4957-ae2b-db0cf7b64c3c"
CM034321.1	RepeatMasker	DNA/hAT-Ac	32465082	32465477	1935	-	.	ID="RND-6_FAMILY-11769";Tend="1362";Tstart="954";shortTE="F";uid="45d969c4-ba53-4b5c-8f05-efccac75e846"
CM034321.1	RepeatMasker	DNA/Ginger-1	12823444	12824158	1486	-	.	ID="RND-5_FAMILY-6062";Tend="1394";Tstart="635";shortTE="F";uid="891e600b-9954-4785-bf22-c204c7f78212"
CM034321.1	RepeatMasker	DNA/Kolobok-E	5832375	5832559	934	-	.	ID="RND-1_FAMILY-378";Tend="1092";Tstart="887";shortTE="F";uid="ff3baa8d-2c66-4426-8124-1b83d37b86c8"
CM034321.1	RepeatMasker	DNA	20212191	20212547	2631	-	.	ID="DNA3-10_AP";Tend="341";Tstart="1";shortTE="F";uid="27c44cd6-7233-4679-b6a1-3d601f05108c"
CM034321.1	RepeatMasker	DNA/Kolobok-E	37250118	37250301	589	-	.	ID="RND-6_FAMILY-19218";Tend="1127";Tstart="913";shortTE="F";uid="332581e7-a625-41f9-9be2-a52ca82e5eaf"
CM034321.1	RepeatMasker	DNA/Kolobok-E	32392114	32392294	593	-	.	ID="RND-6_FAMILY-19218";Tend="860";Tstart="672";shortTE="F";uid="6e46ce90-e606-4aad-b6e6-e48cbc1d540c"
CM034321.1	RepeatMasker	Retroposon?	37056151	37056729	2019	-	.	ID="RND-6_FAMILY-10695";Tend="1830";Tstart="1155";shortTE="F";uid="f1f9132a-8f99-46b4-aad6-9fd1e04ba91e"
CM034321.1	RepeatMasker	DNA/hAT-Tip100	31592085	31593654	9875	-	.	ID="RND-6_FAMILY-3565";Tend="4436";Tstart="2949";shortTE="F";uid="ea30caa7-c660-4bdf-9e2f-8dabe31e4565"
CM034321.1	RepeatMasker	Unknown	8226143	8226428	2160	-	.	ID="RND-1_FAMILY-157";Tend="1279";Tstart="1006";shortTE="F";uid="b6ea4d80-80d0-4b03-a950-b6f60fe1d9a9"
CM034321.1	RepeatMasker	DNA/Kolobok-T2	3746945	3747478	1186	-	.	ID="KOLOBOK-1_AP";Tend="3852";Tstart="3307";shortTE="F";uid="b737ee7e-ad3b-449e-a0c3-80a05ef27f2f"
CM034321.1	RepeatMasker	Retroposon?	24281834	24282517	4720	-	.	ID="RND-6_FAMILY-11288";Tend="1578";Tstart="928";shortTE="F";uid="bd79a32b-4568-4928-85b8-4a6cef50f530"
CM034321.1	RepeatMasker	Unknown	24005799	24006505	1767	-	.	ID="RND-1_FAMILY-9";Tend="2572";Tstart="1824";shortTE="F";uid="844fce4f-b69f-441d-b2db-6e195d1c278d"
CM034321.1	RepeatMasker	Unknown	36705590	36705963	2664	-	.	ID="RND-1_FAMILY-274";Tend="2137";Tstart="1763";shortTE="F";uid="4162554e-ede0-4222-89eb-16badda136cd"
CM034321.1	RepeatMasker	DNA/hAT-Tip100	17556799	17556935	713	-	.	ID="DNA8-63_AP";Tend="168";Tstart="1";shortTE="F";uid="66275188-600a-482b-ba15-b6dab915255e"
CM034321.1	RepeatMasker	DNA/hAT	6185993	6186571	1887	-	.	ID="rnd-6_family-6678";Tend="703";Tstart="225";shortTE="F";uid="477fd90f-419c-480b-8d80-65eb8f9e9638"
CM034321.1	RepeatMasker	RC/Helitron	27048629	27048934	1404	-	.	ID="RND-6_FAMILY-20164";Tend="924";Tstart="562";shortTE="F";uid="872c4a8f-4285-44a9-ae24-aa015c016706"
CM034321.1	RepeatMasker	DNA/hAT-Tip100	11663810	11664238	1485	-	.	ID="RND-5_FAMILY-1538";TEgroup="ctg_6%7CRND-5_FAMILY-1538%7C2";Tend="1573";Tstart="909";shortTE="F";uid="ad0d993b-3f8d-45bd-b6b7-6fa2b0018016"
CM034321.1	RepeatMasker	RC/Helitron	9126628	9126978	2205	-	.	ID="RND-1_FAMILY-329";Tend="1841";Tstart="1489";shortTE="F";uid="14f29f38-4b94-4f21-8037-de9a55e0b914"
CM034321.1	RepeatMasker	LTR/Copia	15785379	15785510	512	-	.	ID="RND-5_FAMILY-4474";Tend="1978";Tstart="1852";shortTE="F";uid="948c10d7-b029-47df-b998-2ff8941c5612"
CM034321.1	RepeatMasker	Unknown	18909395	18909555	811	-	.	ID="RND-1_FAMILY-193";Tend="1112";Tstart="931";shortTE="F";uid="a241365b-e56e-4e79-85b4-a20b3683e317"
CM034321.1	RepeatMasker	DNA/hAT	28633570	28633697	619	-	.	ID="RND-5_FAMILY-6413";Tend="1743";Tstart="1629";shortTE="F";uid="f673c71e-2fea-46b4-adbc-acd08a8b21dc"
CM034321.1	RepeatMasker	Unknown	5900976	5901126	536	-	.	ID="RND-1_FAMILY-178";Tend="1167";Tstart="1003";shortTE="F";uid="9e5b25cf-e17b-4a23-8bb7-836c367a93ee"
CM034321.1	RepeatMasker	DNA	23455858	23456300	846	-	.	ID="DNA4-2_AP";Tend="769";Tstart="307";shortTE="F";uid="9be40a43-0c09-4eb8-a7f7-6b5a98567af1"
CM034321.1	RepeatMasker	DNA	17017951	17018136	1423	-	.	ID="RND-6_FAMILY-38762";Tend="1265";Tstart="1079";shortTE="F";uid="e58e7245-b69c-4104-830c-1a24eac6f4e6"
CM034321.1	RepeatMasker	RC/Helitron	20507371	20507823	487	-	.	ID="RND-4_FAMILY-166";TEgroup="ctg_6%7CRND-4_FAMILY-166%7C1";Tend="1495";Tstart="883";shortTE="T";uid="f7de79be-57d0-4309-9309-47048295952e"
CM034321.1	RepeatMasker	LINE/R1	7421675	7422014	551	-	.	ID="RND-6_FAMILY-33494";Tend="1052";Tstart="732";shortTE="F";uid="15d84405-0bac-462f-9095-3c39d5a45e8b"
CM034321.1	RepeatMasker	DNA	26487216	26487523	1239	-	.	ID="ttaa4_ap";Tend="408";Tstart="73";shortTE="F";uid="ed3998cc-a323-4590-9f70-0f9a535f4c33"
CM034321.1	RepeatMasker	DNA/hAT-hAT19	26965989	26966101	649	-	.	ID="RND-5_FAMILY-6552";Tend="1248";Tstart="1134";shortTE="F";uid="16f11488-9886-4d8e-9c23-8c3dc82e468d"
CM034321.1	RepeatMasker	DNA	36230814	36231308	2912	-	.	ID="RND-6_FAMILY-2944";Tend="1494";Tstart="980";shortTE="F";uid="22eec6df-6808-4ec3-8be4-866de5cfeffe"
CM034321.1	RepeatMasker	Retroposon?	30298174	30298381	471	-	.	ID="RND-5_FAMILY-6251";Tend="1436";Tstart="1241";shortTE="F";uid="1ffa8602-2012-41d4-aece-b30f12829eda"
CM034321.1	RepeatMasker	Unknown	36918688	36919028	1446	-	.	ID="RND-1_FAMILY-64";Tend="1218";Tstart="901";shortTE="F";uid="8c0404b5-7f31-4143-9dd7-bee19cd14190"
CM034321.1	RepeatMasker	DNA/hAT-Ac	36716268	36716477	1161	-	.	ID="RND-5_FAMILY-3991";Tend="1621";Tstart="1397";shortTE="F";uid="f2d6da66-7dca-4487-8147-f48311d89afe"
CM034321.1	RepeatMasker	DNA/hAT-Tip100	14635281	14635518	739	-	.	ID="RND-6_FAMILY-17348";Tend="1721";Tstart="1507";shortTE="F";uid="0555c1f9-9a69-4543-a90a-a8bf34de52b5"
CM034321.1	RepeatMasker	DNA/TcMar-Mariner	4984755	4985094	2738	-	.	ID="RND-6_FAMILY-11363";Tend="1304";Tstart="962";shortTE="F";uid="865c78f0-3eb7-4050-8aa8-58b02ce4f7d6"
CM034321.1	RepeatMasker	DNA/hAT-hAT19	4652153	4653028	4997	-	.	ID="RND-6_FAMILY-8033";Tend="2685";Tstart="1779";shortTE="F";uid="9bbf2390-b28d-4f47-95c9-35e4ae3834ef"
CM034321.1	RepeatMasker	DNA	5171002	5171229	1094	-	.	ID="TTAA2C_AP";Tend="212";Tstart="1";shortTE="F";uid="dbba1085-a9ab-4cb9-bce4-addadd2d8cd3"
CM034321.1	RepeatMasker	DNA/MULE-MuDR	9317063	9317201	595	-	.	ID="RND-5_FAMILY-2258";Tend="1057";Tstart="892";shortTE="F";uid="de2592a9-c223-4092-9230-324a414abcf9"
CM034321.1	RepeatMasker	DNA/Kolobok-E	32272899	32273391	1121	-	.	ID="RND-1_FAMILY-238";Tend="3558";Tstart="2492";shortTE="F";uid="4bcac84b-416d-4ed7-857a-a9e5f8c6efa5"
CM034321.1	RepeatMasker	DNA/hAT-Charlie	24784539	24785060	3279	-	.	ID="RND-5_FAMILY-6446";Tend="1607";Tstart="1100";shortTE="F";uid="30e753a4-b53e-4498-92d4-c07e4f41af17"
CM034321.1	RepeatMasker	Retroposon?	28787579	28787725	727	-	.	ID="RND-6_FAMILY-2975";Tend="2960";Tstart="2810";shortTE="F";uid="985ce21d-7b2b-48ab-bc2b-0c2af527fb4e"
CM034321.1	RepeatMasker	Retroposon?	8509788	8510015	870	-	.	ID="RND-6_FAMILY-13076";Tend="1119";Tstart="891";shortTE="F";uid="1a18c51c-cbfb-4262-93dd-86567f79b640"
CM034321.1	RepeatMasker	DNA/hAT	12242044	12242618	4415	-	.	ID="RND-1_FAMILY-45";Tend="1428";Tstart="865";shortTE="F";uid="159a68c4-c0ce-43d8-a511-2ab5b45e1f05"
CM034321.1	RepeatMasker	Retroposon?	29004643	29004769	415	-	.	ID="RND-5_FAMILY-2698";Tend="3039";Tstart="2914";shortTE="F";uid="fa76e1e1-4ab1-4949-9c86-18c63d043b47"
CM034321.1	RepeatMasker	DNA/Ginger-1	3983301	3983650	1442	-	.	ID="RND-5_FAMILY-6062";Tend="1042";Tstart="650";shortTE="F";uid="92e23622-4a04-49a1-bcb1-0ef9c5c21c68"
CM034321.1	RepeatMasker	DNA/MULE-MuDR	33126591	33126855	2100	-	.	ID="RND-1_FAMILY-211";Tend="5973";Tstart="5717";shortTE="F";uid="f63e5592-87ba-4b58-bb8f-24fe50fe57ed"
CM034321.1	RepeatMasker	DNA/hAT-hAT19	29893644	29893986	1710	-	.	ID="DNA8-78_AP";Tend="404";Tstart="3";shortTE="F";uid="3ac06ce0-fb7f-4689-b319-609885134245"
CM034321.1	RepeatMasker	Unknown	30576451	30577453	6640	-	.	ID="RND-6_FAMILY-2261";Tend="2391";Tstart="1443";shortTE="F";uid="869ef2b8-7990-4cf2-81eb-f2124e4e7065"
CM034321.1	RepeatMasker	Unknown	25452094	25452311	886	-	.	ID="RND-6_FAMILY-4091";Tend="1252";Tstart="1043";shortTE="F";uid="39e69d3e-aa65-467f-b9b8-feb73bceb639"
CM034321.1	RepeatMasker	Unknown	4712965	4713135	660	-	.	ID="RND-4_FAMILY-266";Tend="1129";Tstart="939";shortTE="F";uid="922a1f68-7fb8-444c-b45e-baadd2e7572a"
CM034321.1	RepeatMasker	DNA/Ginger-1	8216509	8217261	3732	-	.	ID="RND-5_FAMILY-6062";Tend="2113";Tstart="1251";shortTE="F";uid="24e1a9eb-385f-4864-985f-73ccc79655d5"
CM034321.1	RepeatMasker	Unknown	9620150	9620271	498	-	.	ID="RND-5_FAMILY-1308";Tend="877";Tstart="751";shortTE="F";uid="668cd49f-7647-49a5-bc2b-30361dfaa8a5"
CM034321.1	RepeatMasker	DNA/hAT-Tip100	6487346	6487484	626	-	.	ID="DNA8-63_AP";Tend="147";Tstart="1";shortTE="F";uid="8d651170-912c-4687-84a1-d4e953087435"
CM034321.1	RepeatMasker	DNA/hAT	27418983	27419368	2149	-	.	ID="RND-5_FAMILY-2849";Tend="740";Tstart="323";shortTE="F";uid="d9d39ae7-7635-46d2-ad00-a1ed0b6d2c84"
CM034321.1	RepeatMasker	DNA/hAT-Tip100	18345279	18345456	1093	-	.	ID="RND-5_FAMILY-4031";Tend="1149";Tstart="977";shortTE="F";uid="6f877b3a-e502-4720-a7da-b888f9291f2f"
CM034321.1	RepeatMasker	DNA	38438250	38438403	596	-	.	ID="DNAX-2_AP";Tend="211";Tstart="62";shortTE="F";uid="2252d34a-8bd6-4a4d-87c7-a13c0271a1b7"
CM034321.1	RepeatMasker	DNA/Kolobok-E	31600495	31601387	2617	-	.	ID="RND-5_FAMILY-3722";Tend="5593";Tstart="4682";shortTE="F";uid="89a23469-ca3a-40f6-81fe-e401af366556"
CM034321.1	RepeatMasker	DNA	9468763	9469521	1007	-	.	ID="dna4-2_ap";Tend="800";Tstart="1";shortTE="F";uid="da0fd665-d7ff-4117-843b-18108b53b9e7"
CM034321.1	RepeatMasker	DNA/hAT-Tip100	4284376	4285005	3802	-	.	ID="RND-1_FAMILY-422";Tend="1518";Tstart="840";shortTE="F";uid="4ef671cf-8f85-4354-ae88-050d4404aaac"
CM034321.1	RepeatMasker	DNA/TcMar-Fot1	19781981	19782501	975	-	.	ID="RND-6_FAMILY-6648";TEgroup="ctg_6%7CRND-6_FAMILY-6648%7C1";Tend="1782";Tstart="17";shortTE="F";uid="f81364c4-6b57-4f8e-ac55-41125de328d6"
CM034321.1	RepeatMasker	DNA/hAT	32476959	32477329	437	-	.	ID="RND-6_FAMILY-6678";Tend="1198";Tstart="778";shortTE="F";uid="38fb1bc4-ed25-4d15-80b6-4f142affd168"
CM034321.1	RepeatMasker	Unknown	35495900	35496539	3999	-	.	ID="RND-6_FAMILY-7761";Tend="1314";Tstart="680";shortTE="F";uid="b8b9c69e-5838-4d8c-9391-3875269b2bce"
CM034321.1	RepeatMasker	Unknown	31346748	31349347	13227	-	.	ID="RND-1_FAMILY-276";Tend="2445";Tstart="3";shortTE="F";uid="edb76fe2-9da1-46a1-95f1-72f84804dda5"
CM034321.1	RepeatMasker	RC/Helitron	32842878	32843228	2707	-	.	ID="RND-6_FAMILY-3153";Tend="1249";Tstart="889";shortTE="F";uid="50cf7f46-dda2-4b8e-b069-4e0a8f9a87c1"
CM034321.1	RepeatMasker	Unknown	24971945	24972263	1418	-	.	ID="RND-6_FAMILY-7893";Tend="1181";Tstart="839";shortTE="F";uid="7d8a296c-3c60-42ce-a0fa-dd7384df24c3"
CM034321.1	RepeatMasker	DNA/Ginger-1	28807467	28807920	2833	-	.	ID="RND-6_FAMILY-1577";Tend="1413";Tstart="968";shortTE="F";uid="c1490b63-15a6-45fa-8b23-63d415f76a41"
CM034321.1	RepeatMasker	DNA	20448037	20448564	2065	-	.	ID="DNA4-2_AP";Tend="563";Tstart="1";shortTE="F";uid="93c6fc82-a828-49d8-a3a8-dd4fecfb9f1d"
CM034321.1	RepeatMasker	DNA	17011446	17011837	900	-	.	ID="TTAA2C_AP";Tend="377";Tstart="8";shortTE="F";uid="73f99a46-3394-44ce-b1ee-9bddf2280926"
CM034321.1	RepeatMasker	DNA/Kolobok-E	24185419	24185656	402	-	.	ID="KOLOBOKE-2_AP";Tend="1331";Tstart="1112";shortTE="F";uid="2ec42a7e-4876-43a6-9d72-217aca993b0d"
CM034321.1	RepeatMasker	Unknown	26181239	26181371	957	-	.	ID="RND-6_FAMILY-9055";Tend="1073";Tstart="942";shortTE="F";uid="9cfca584-ccb8-4cac-9d64-89798fe0b660"
CM034321.1	RepeatMasker	DNA/hAT?	12061642	12061767	778	-	.	ID="RND-1_FAMILY-156";Tend="1466";Tstart="1340";shortTE="F";uid="279c599a-aaf0-4f1a-a4db-5ccdd0d76512"
CM034321.1	RepeatMasker	LINE/RTE-BovB	30232980	30234665	11024	-	.	ID="RND-6_FAMILY-25993";Tend="2333";Tstart="703";shortTE="F";uid="01ae6e07-9694-4ad0-ab47-829f12937d68"
CM034321.1	RepeatMasker	DNA/hAT-Tip100	32502465	32502576	506	-	.	ID="RND-6_FAMILY-10387";Tend="1247";Tstart="1141";shortTE="F";uid="b29dbc1b-01f6-462d-9f64-159c1b7a4d4f"
CM034321.1	RepeatMasker	DNA/Kolobok-E	33615511	33615796	1113	-	.	ID="KOLOBOKE-3_AP";Tend="2147";Tstart="1853";shortTE="F";uid="0c591c81-1f2a-4619-993d-3aecefe6ba50"
CM034321.1	RepeatMasker	Unknown	29290107	29298907	41319	-	.	ID="RND-1_FAMILY-0";Tend="7132";Tstart="1";shortTE="F";uid="d8548568-d6bb-4e8f-aa08-9c2d506ed64d"
CM034321.1	RepeatMasker	DNA/Ginger-1	31162501	31162775	581	-	.	ID="RND-6_FAMILY-9942";Tend="1006";Tstart="718";shortTE="F";uid="1cfd6f61-719d-45d5-9271-bc5486dc93b1"
CM034321.1	RepeatMasker	DNA/Ginger-1	27822719	27822911	748	-	.	ID="RND-6_FAMILY-8806";Tend="995";Tstart="816";shortTE="F";uid="930b2416-2bbd-4d99-97ee-d407117dbfcd"
CM034321.1	RepeatMasker	DNA/MULE-MuDR	28511321	28511604	928	-	.	ID="RND-5_FAMILY-2258";Tend="1615";Tstart="1273";shortTE="F";uid="794208cd-7d72-4e40-9fec-ba1091a00c55"
CM034321.1	RepeatMasker	DNA/hAT-hAT19	10186549	10186738	688	-	.	ID="RND-4_FAMILY-600";Tend="2417";Tstart="2240";shortTE="F";uid="c221646c-38f3-4070-aedf-eb54153ee3de"
CM034321.1	RepeatMasker	Unknown	30854551	30854801	1323	-	.	ID="RND-1_FAMILY-20";Tend="1176";Tstart="945";shortTE="F";uid="7eb330d7-adc5-4fa3-90d1-285f0d724db8"
CM034321.1	RepeatMasker	Unknown	11108140	11108389	1318	-	.	ID="RND-6_FAMILY-10224";Tend="1262";Tstart="994";shortTE="F";uid="91321e1b-a22e-44ff-9279-089a92bb5e77"
CM034321.1	RepeatMasker	DNA	2734859	2735487	1857	-	.	ID="DNA4-2_AP";Tend="606";Tstart="18";shortTE="F";uid="e6e2f9c6-e258-4662-adaa-09c28cdb3826"
CM034321.1	RepeatMasker	DNA	34863371	34863543	985	-	.	ID="DNA8-22_AP";Tend="213";Tstart="1";shortTE="F";uid="f3cd67e8-fffb-468e-8681-d6041cade782"
CM034321.1	RepeatMasker	DNA	27205106	27206681	12661	-	.	ID="RND-6_FAMILY-16081";Tend="2428";Tstart="854";shortTE="F";uid="cb985fcd-2eb8-449c-958b-81665dd7580b"
CM034321.1	RepeatMasker	DNA/Kolobok-E	30834001	30835057	6635	-	.	ID="RND-5_FAMILY-4371";Tend="3055";Tstart="2019";shortTE="F";uid="78f55f32-a757-4705-9605-da0770057420"
CM034321.1	RepeatMasker	Unknown	20060753	20062757	8836	-	.	ID="RND-5_FAMILY-3998";Tend="3031";Tstart="703";shortTE="F";uid="94cc73f7-e859-4e8c-b97c-27a03d97a458"
CM034321.1	RepeatMasker	DNA/hAT-Tip100	34700647	34701115	3033	-	.	ID="RND-6_FAMILY-7680";Tend="1044";Tstart="611";shortTE="F";uid="8f9d1423-a526-40cb-9e14-12792b5c1571"
CM034321.1	RepeatMasker	DNA/MULE-MuDR	28732239	28732482	581	-	.	ID="rnd-5_family-6544";Tend="550";Tstart="382";shortTE="F";uid="709ee2bc-434e-4bfc-b758-46f0075d9c72"
CM034321.1	RepeatMasker	DNA	38552805	38553159	783	-	.	ID="TTAA19_AP";Tend="412";Tstart="38";shortTE="F";uid="c21edfbc-cf5f-46c4-888c-4134841e29d7"
CM034321.1	RepeatMasker	DNA/Kolobok-E	25218118	25218237	474	-	.	ID="RND-5_FAMILY-3722";Tend="5711";Tstart="5594";shortTE="F";uid="072298df-dd58-4279-86da-ac55c266c17d"
CM034321.1	RepeatMasker	DNA	20497712	20498186	781	-	.	ID="DNA4-3_AP";Tend="634";Tstart="161";shortTE="F";uid="47867f46-c841-45b0-9e72-142f5a38da9b"
CM034321.1	RepeatMasker	Unknown	18292141	18292388	2117	-	.	ID="RND-4_FAMILY-362";Tend="1130";Tstart="883";shortTE="F";uid="92cff002-4129-459a-bc7d-798dfb490d36"
CM034321.1	RepeatMasker	DNA	25236397	25236905	3234	-	.	ID="TTAA16_AP";Tend="552";Tstart="1";shortTE="F";uid="d687aa73-4bda-4bf2-afbd-e53bf8e9f073"
CM034321.1	RepeatMasker	DNA/hAT	32149703	32150237	1913	-	.	ID="RND-6_FAMILY-11203";Tend="1680";Tstart="1017";shortTE="F";uid="c6b28733-acd6-4c58-8afa-3f4f3d74c8e0"
CM034321.1	RepeatMasker	DNA	27987513	27987924	2845	-	.	ID="TTAA13B_AP";Tend="595";Tstart="182";shortTE="F";uid="dfc0cf64-3854-4be3-be60-dc0c8ce6e082"
CM034321.1	RepeatMasker	DNA/hAT-Ac	38979595	38981568	8168	-	.	ID="RND-5_FAMILY-2407";Tend="2870";Tstart="875";shortTE="F";uid="a88c5f75-03a1-4f64-9e0f-54ffb1c4f1e1"
CM034321.1	RepeatMasker	Retroposon?	29007824	29007974	663	-	.	ID="RND-5_FAMILY-6251";Tend="1203";Tstart="1036";shortTE="F";uid="dc7002de-a7e1-4bf0-b580-159e855ee3d8"
CM034321.1	RepeatMasker	Unknown	11368730	11369605	6806	-	.	ID="RND-1_FAMILY-60";Tend="1835";Tstart="950";shortTE="F";uid="eebe89bb-8a16-44d5-b83e-037badf18c4b"
CM034321.1	RepeatMasker	DNA/hAT-Tip100	3754167	3754473	439	-	.	ID="DNA8-81_AP";Tend="734";Tstart="445";shortTE="F";uid="83061f73-856d-452d-a5be-0375c36365ef"
CM034321.1	RepeatMasker	DNA/hAT-hAT19	33150304	33150854	3458	-	.	ID="DNA8-71_AP";Tend="551";Tstart="1";shortTE="F";uid="563d2cff-3dcb-4ec2-9911-d3eaea91b330"
CM034321.1	RepeatMasker	DNA	29005482	29005654	498	-	.	ID="TTAA4B_AP";TEgroup="ctg_6%7CTTAA4B_AP%7C3";Tend="299";Tstart="91";shortTE="F";uid="7af1be52-33ce-4ad3-a43e-bc5840f04070"
CM034321.1	RepeatMasker	Unknown	30201700	30201890	534	-	.	ID="RND-6_FAMILY-15681";Tend="681";Tstart="488";shortTE="F";uid="c8aa988e-bbcc-4076-8585-a41483cacf06"
CM034321.1	RepeatMasker	DNA	36005055	36005245	719	-	.	ID="RND-4_FAMILY-1023";Tend="1503";Tstart="1341";shortTE="F";uid="b3407468-685a-42f8-9640-86ff5e90a3f1"
CM034321.1	RepeatMasker	DNA/hAT-hAT19	843520	843645	561	-	.	ID="RND-4_FAMILY-510";Tend="993";Tstart="848";shortTE="F";uid="eb23ae9d-add9-4008-a988-60fbfaed2841"
CM034321.1	RepeatMasker	DNA/Ginger-1	26966663	26967962	12026	-	.	ID="RND-6_FAMILY-11761";Tend="2282";Tstart="749";shortTE="F";uid="e6ca27b5-f9eb-4370-af8f-b8433c19a7b3"
CM034321.1	RepeatMasker	DNA/Ginger-1	232094	233567	12162	-	.	ID="RND-6_FAMILY-646";Tend="2313";Tstart="844";shortTE="F";uid="fe13fba5-e9d4-4f1b-9bc9-2d118543b6da"
CM034321.1	RepeatMasker	DNA/Ginger-1	37856773	37857023	1180	-	.	ID="RND-6_FAMILY-1577";Tend="1169";Tstart="911";shortTE="F";uid="4faf2da7-6fc2-4a96-b207-61450522dafb"
CM034321.1	RepeatMasker	Retroposon?	23238772	23238884	597	-	.	ID="RND-6_FAMILY-2975";Tend="2809";Tstart="2701";shortTE="F";uid="2b823159-46ee-4788-81df-5cd951b2815e"
CM034321.1	RepeatMasker	DNA/Kolobok-E	25289731	25293988	29333	-	.	ID="RND-5_FAMILY-421";Tend="3990";Tstart="72";shortTE="F";uid="26645349-4065-4d84-9104-81ed6e312603"
CM034321.1	RepeatMasker	LTR/Gypsy	29752133	29753212	7047	-	.	ID="RND-1_FAMILY-321";Tend="5933";Tstart="4890";shortTE="F";uid="e06c79ed-a1ff-4b17-bc25-68b942e448dc"
CM034321.1	RepeatMasker	Retroposon?	11950314	11950743	2459	-	.	ID="RND-6_FAMILY-11938";Tend="1406";Tstart="998";shortTE="F";uid="3350e2ee-e796-47d4-b265-fd0f15db5876"
CM034321.1	RepeatMasker	DNA/Kolobok-E	20093140	20095923	540	-	.	ID="RND-5_FAMILY-776";TEgroup="ctg_6%7CRND-5_FAMILY-776%7C1";Tend="4112";Tstart="513";shortTE="T";uid="a1691664-16de-4a40-81a2-4f7660e5c1dc"
CM034321.1	RepeatMasker	Retroposon?	7274661	7276127	11096	-	.	ID="RND-6_FAMILY-13511";Tend="2307";Tstart="836";shortTE="F";uid="f8c80aad-34b0-40f8-b706-84cc8433f24c"
CM034321.1	RepeatMasker	DNA/Kolobok-E	28297373	28297506	421	-	.	ID="RND-5_FAMILY-2296";Tend="1171";Tstart="1039";shortTE="F";uid="2d670b3f-b12a-449a-9086-35e308b80660"
CM034321.1	RepeatMasker	DNA	36139407	36140993	6780	-	.	ID="RND-6_FAMILY-3559";TEgroup="ctg_6%7CRND-6_FAMILY-3559%7C11";Tend="1754";Tstart="346";shortTE="F";uid="6432a466-036b-4869-b11b-ba093a148bc5"
CM034321.1	RepeatMasker	DNA/MULE-MuDR	27093937	27094535	924	-	.	ID="MUDR7X_AP";Tend="1230";Tstart="626";shortTE="F";uid="bd440bdd-e3a4-43a7-a1b4-0e39b02ff4a1"
CM034321.1	RepeatMasker	Retroposon?	31312124	31312911	4404	-	.	ID="RND-6_FAMILY-10695";Tend="2535";Tstart="485";shortTE="F";uid="f6e96c77-4f5d-4443-a2f6-58d9de983787"
CM034321.1	RepeatMasker	DNA/Kolobok-E	35749193	35749415	598	-	.	ID="RND-6_FAMILY-15697";Tend="1555";Tstart="1345";shortTE="F";uid="f3dcedaf-6695-4d4a-ba38-20e574bb6288"
CM034321.1	RepeatMasker	DNA/Maverick	16720758	16720870	407	-	.	ID="RND-5_FAMILY-1882";Tend="506";Tstart="404";shortTE="F";uid="4829cd43-fa1b-4752-a99b-a83ed4fd4c9e"
CM034321.1	RepeatMasker	DNA/Ginger-1	26563528	26564779	6302	-	.	ID="RND-5_FAMILY-6062";Tend="2100";Tstart="828";shortTE="F";uid="d51f3db6-2e94-4a09-9ad9-47e1c7fde743"
CM034321.1	RepeatMasker	DNA	16216572	16217048	874	-	.	ID="RND-6_FAMILY-37489";Tend="2554";Tstart="2152";shortTE="F";uid="8160ae8c-0453-4b3d-a679-fc6cb0220003"
CM034321.1	RepeatMasker	DNA	7486357	7486783	2748	-	.	ID="TTAA13B_AP";Tend="595";Tstart="153";shortTE="F";uid="7ab47bd2-185e-4a8a-a422-33d3d0605d8f"
CM034321.1	RepeatMasker	DNA/hAT-hAT19	20413571	20413864	1916	-	.	ID="DNA8-64_AP";Tend="340";Tstart="1";shortTE="F";uid="e9910060-6b97-4c2d-8b53-a08473098b1b"
CM034321.1	RepeatMasker	DNA	19152782	19153203	2188	-	.	ID="TTAA2_AP";Tend="427";Tstart="9";shortTE="F";uid="2dad7935-2df3-4816-9600-f0c843cf4495"
CM034321.1	RepeatMasker	Unknown	31698913	31699135	685	-	.	ID="RND-6_FAMILY-3430";Tend="9174";Tstart="8955";shortTE="F";uid="2ade79d6-1d49-4827-b8c9-8a526afd72d9"
CM034321.1	RepeatMasker	DNA/hAT-hAT19	6979376	6979957	702	-	.	ID="RND-6_FAMILY-8033";Tend="2680";Tstart="2092";shortTE="F";uid="903a0a6b-b3a1-4dd0-848e-cea0c0d196c6"
CM034321.1	RepeatMasker	DNA/hAT-Tip100	14355545	14355920	838	-	.	ID="RND-5_FAMILY-813";Tend="1303";Tstart="842";shortTE="F";uid="eebc4a11-12d6-420e-b6f8-cfd3c56f9b50"
CM034321.1	RepeatMasker	DNA/Kolobok-T2	37176033	37176557	2705	-	.	ID="RND-5_FAMILY-3197";Tend="1685";Tstart="1110";shortTE="F";uid="c2958450-3b0d-4e6d-b7db-37c585726260"
CM034321.1	RepeatMasker	DNA	3291002	3291106	697	-	.	ID="RND-6_FAMILY-1519";Tend="2014";Tstart="1909";shortTE="F";uid="80f61020-9c0a-4485-b46e-d3229de81973"
CM034321.1	RepeatMasker	Unknown	37366615	37366893	1878	-	.	ID="RND-5_FAMILY-9743";Tend="1259";Tstart="977";shortTE="F";uid="27bb15f1-9e6a-4b3f-a41c-18ed630b7bf0"
CM034321.1	RepeatMasker	DNA/hAT-Tip100	189403	189575	751	-	.	ID="DNA8-6_AP";Tend="172";Tstart="4";shortTE="F";uid="d4c6b527-12ba-4e47-b208-6dc25990ee7a"
CM034321.1	RepeatMasker	RC/Helitron	20242966	20243263	1645	-	.	ID="RND-6_FAMILY-5077";Tend="2269";Tstart="1959";shortTE="F";uid="7d8e4c83-be14-4aa6-86f7-a19e01919af6"
CM034321.1	RepeatMasker	DNA	22835601	22835968	1435	-	.	ID="DNA-TTAA-1_AP";Tend="423";Tstart="5";shortTE="F";uid="160b0caf-92a0-41bd-922a-2239dd344465"
CM034321.1	RepeatMasker	DNA/Ginger-1	12572938	12573583	1232	-	.	ID="RND-5_FAMILY-6062";Tend="1343";Tstart="650";shortTE="F";uid="c8c30447-5124-4f8e-a2d8-9908a636b96c"
CM034321.1	RepeatMasker	DNA/hAT-Tip100	35634665	35634769	670	-	.	ID="RND-5_FAMILY-5713";Tend="1896";Tstart="1791";shortTE="F";uid="1caf3d99-6b1e-41fa-be2c-4e7ed8f13d67"
CM034321.1	RepeatMasker	Retroposon?	31705550	31706441	3248	-	.	ID="RND-5_FAMILY-1549";Tend="1980";Tstart="1115";shortTE="F";uid="ac5bafb0-8f67-4b11-bc79-ee3de5532b96"
CM034321.1	RepeatMasker	DNA	36283790	36284237	2479	-	.	ID="TTAA3B_AP";Tend="436";Tstart="1";shortTE="F";uid="3e0099ad-d840-4874-bae3-33f6f8277145"
CM034321.1	RepeatMasker	Retroposon?	8765199	8765314	465	-	.	ID="RND-6_FAMILY-13511";Tend="1293";Tstart="1177";shortTE="F";uid="251194a0-24ac-4b42-88d4-34fada7caae3"
CM034321.1	RepeatMasker	Unknown	22690628	22691271	3658	-	.	ID="RND-6_FAMILY-7589";Tend="1619";Tstart="1012";shortTE="F";uid="e1dcabdc-042e-4709-8f8c-5c297fb11caa"
CM034321.1	RepeatMasker	Unknown	13721771	13722044	538	-	.	ID="RND-6_FAMILY-24222";Tend="668";Tstart="429";shortTE="F";uid="2f95ab80-fac0-4534-960f-07bcfe69f4da"
CM034321.1	RepeatMasker	DNA	35570258	35570914	4745	-	.	ID="RND-5_FAMILY-3277";Tend="1487";Tstart="820";shortTE="F";uid="493c6a1c-4ced-44fd-8e89-049f2e3fee61"
CM034321.1	RepeatMasker	Retroposon?	36434496	36435222	4499	-	.	ID="RND-6_FAMILY-10695";Tend="1373";Tstart="652";shortTE="F";uid="ced5f453-e936-4a31-b31a-9ec09680e76a"
CM034321.1	RepeatMasker	Unknown	28257477	28257903	451	-	.	ID="RND-1_FAMILY-274";Tend="3387";Tstart="2999";shortTE="F";uid="5f8e81f1-55c2-4cac-9fa3-a960122845b9"
CM034321.1	RepeatMasker	DNA/Ginger-1	38746605	38747000	2446	-	.	ID="rnd-6_family-1577";Tend="1415";Tstart="1057";shortTE="F";uid="665c728e-3192-49d1-909c-4a0ee6bbcff6"
CM034321.1	RepeatMasker	DNA/PIF-Spy	21249678	21249808	421	-	.	ID="isl2eu-3n1_cfl";Tend="338";Tstart="222";shortTE="F";uid="2b9daa4c-596a-4f6d-82c4-508eb734996c"
CM034321.1	RepeatMasker	DNA/Kolobok-E	35621478	35623381	12826	-	.	ID="RND-1_FAMILY-426";Tend="2004";Tstart="117";shortTE="F";uid="821efe10-f99b-44ad-a6c5-5c2d1fde923f"
CM034321.1	RepeatMasker	DNA/Kolobok-E	35546495	35546811	616	-	.	ID="RND-5_FAMILY-776";Tend="2184";Tstart="1870";shortTE="F";uid="67c26d55-9eeb-494d-96b6-c96faf97c16e"
CM034321.1	RepeatMasker	Unknown	796326	796791	2999	-	.	ID="RND-6_FAMILY-94";Tend="1270";Tstart="811";shortTE="F";uid="195e874f-6b7c-43e0-9f2a-649f949266c5"
CM034321.1	RepeatMasker	DNA/Kolobok-E	7510892	7511356	2399	-	.	ID="RND-5_FAMILY-680";Tend="1364";Tstart="916";shortTE="F";uid="57075988-d6d2-48b1-bb04-f6adfba22e2b"
CM034321.1	RepeatMasker	DNA/hAT-Ac	28701168	28701701	2093	-	.	ID="RND-6_FAMILY-1327";Tend="1454";Tstart="861";shortTE="F";uid="fbfeeed5-e77c-47d6-ac82-28946a3ce9ff"
CM034321.1	RepeatMasker	Unknown	26143856	26144185	1483	-	.	ID="RND-6_FAMILY-1389";Tend="2135";Tstart="1757";shortTE="F";uid="e6adb1bc-d0b9-426e-b5ee-187f11377a13"
CM034321.1	RepeatMasker	RC/Helitron	9665333	9665526	628	-	.	ID="RND-5_FAMILY-960";Tend="1072";Tstart="863";shortTE="F";uid="14c1b612-fa61-4f14-8485-96a57104398d"
CM034321.1	RepeatMasker	DNA	4440911	4441549	941	-	.	ID="DNA4-2_AP";Tend="765";Tstart="1";shortTE="F";uid="f66e4299-98ac-45bb-b2b5-1ad620544526"
CM034321.1	RepeatMasker	Unknown	36559499	36560573	1564	-	.	ID="RND-1_FAMILY-342";Tend="1979";Tstart="824";shortTE="F";uid="d6d66e0e-93d4-4d69-adbd-a8fdbe21bd8b"
CM034321.1	RepeatMasker	DNA/hAT-hAT19	15724020	15724365	1436	-	.	ID="RND-5_FAMILY-2562";Tend="1548";Tstart="1227";shortTE="F";uid="675dad86-0bcd-48c5-998e-00a66a56289c"
CM034321.1	RepeatMasker	DNA/hAT-Ac	29197466	29200420	23205	-	.	ID="RND-6_FAMILY-33159";Tend="2903";Tstart="66";shortTE="F";uid="b84b88db-1c3f-4e02-80ef-a73f52f541fb"
CM034321.1	RepeatMasker	DNA	1405397	1405683	1038	-	.	ID="DNA4-2_AP";Tend="322";Tstart="6";shortTE="F";uid="10a65cd4-a3f4-4d54-b20e-5787c7f4870a"
CM034321.1	RepeatMasker	DNA/Kolobok-E	33595938	33596167	781	-	.	ID="RND-5_FAMILY-4371";Tend="2467";Tstart="2218";shortTE="F";uid="f4bf2a95-34df-4130-a9bc-41523909e0dc"
CM034321.1	RepeatMasker	DNA	15352466	15352978	627	-	.	ID="DNA4-2_AP";Tend="528";Tstart="2";shortTE="F";uid="44be50ad-c7fe-41ca-ab11-4dccfafe9105"
CM034321.1	RepeatMasker	DNA/Kolobok-E	23486117	23486459	1868	-	.	ID="RND-5_FAMILY-10510";Tend="1332";Tstart="985";shortTE="F";uid="588087c3-dcf0-4630-a490-8e3a411f1844"
CM034321.1	RepeatMasker	DNA/hAT-Ac	13804674	13804851	723	-	.	ID="RND-6_FAMILY-18871";Tend="1014";Tstart="846";shortTE="F";uid="086e5f7a-b9db-479e-8210-2f04c0c92e65"
CM034321.1	RepeatMasker	DNA/hAT	37200940	37202270	5593	-	.	ID="RND-6_FAMILY-16527";Tend="1832";Tstart="471";shortTE="F";uid="04f52050-8d9c-4e2f-a5a6-985b2e2dbce5"
CM034321.1	RepeatMasker	RC/Helitron	12895355	12895602	724	-	.	ID="HELITRON-1_AP";Tend="2901";Tstart="2650";shortTE="F";uid="972fe9e7-82e8-40b4-a96d-e0a9f07aa73c"
CM034321.1	RepeatMasker	Retroposon?	31862007	31862750	4435	-	.	ID="RND-6_FAMILY-10695";Tend="2112";Tstart="1374";shortTE="F";uid="1c5ad3b2-0cc9-46b8-886e-d75539593780"
CM034321.1	RepeatMasker	DNA	6244918	6245192	1655	-	.	ID="RND-5_FAMILY-463";Tend="1332";Tstart="1046";shortTE="F";uid="9d6b2bdf-ae0f-4a5c-916b-482edbda25eb"
CM034321.1	RepeatMasker	RC/Helitron	1380027	1380543	2015	-	.	ID="RND-1_FAMILY-73";Tend="1883";Tstart="1421";shortTE="F";uid="4b8ea8c3-ff51-4f1f-9182-2aa2e5dc3908"
CM034321.1	RepeatMasker	DNA/MULE-MuDR	9316619	9316835	1383	-	.	ID="RND-5_FAMILY-2258";Tend="1615";Tstart="1405";shortTE="F";uid="7d2f1bc1-2fa2-4e24-a52c-14a9801443aa"
CM034321.1	RepeatMasker	DNA	33363612	33363798	1207	-	.	ID="RND-6_FAMILY-11260";Tend="2701";Tstart="2515";shortTE="F";uid="32681891-8ee1-4954-90d4-9e8d9fcd4ab1"
CM034321.1	RepeatMasker	DNA/hAT-Ac	31996261	31996411	413	-	.	ID="RND-6_FAMILY-1247";Tend="1136";Tstart="992";shortTE="F";uid="5557638f-0c5f-44ea-9a24-1d18eb8f5c70"
CM034321.1	RepeatMasker	DNA	9381384	9381494	578	-	.	ID="RND-6_FAMILY-4145";Tend="1257";Tstart="1118";shortTE="F";uid="f79684d7-6a97-412c-add4-b92dc7c08fac"
CM034321.1	RepeatMasker	DNA/Kolobok-E	2344241	2344354	462	-	.	ID="RND-6_FAMILY-12456";Tend="2504";Tstart="2118";shortTE="F";uid="a85e2281-ede5-4e95-aa7c-88b9977f94b0"
CM034321.1	RepeatMasker	DNA/hAT	28999409	28999567	602	-	.	ID="RND-1_FAMILY-45";Tend="1113";Tstart="958";shortTE="F";uid="01bb3d00-d39e-4648-83f0-70e83da96136"
CM034321.1	RepeatMasker	Retroposon?	13865137	13865368	599	-	.	ID="RND-6_FAMILY-35321";Tend="1422";Tstart="1149";shortTE="F";uid="365e9efa-d883-4dfc-8957-bd99f15a8b55"
CM034321.1	RepeatMasker	DNA	15025141	15025568	1813	-	.	ID="TTAA2_AP";Tend="423";Tstart="7";shortTE="F";uid="97915137-7d68-462c-8f48-af4d8c342a00"
CM034321.1	RepeatMasker	DNA	9715010	9715217	543	-	.	ID="RND-4_FAMILY-67";Tend="2435";Tstart="2237";shortTE="F";uid="3f41c261-2f45-409f-82c7-43986962c37c"
CM034321.1	RepeatMasker	DNA/hAT-Ac	25473506	25473677	858	-	.	ID="DNA8-91B_AP";Tend="188";Tstart="1";shortTE="F";uid="561043ee-411b-4bc8-93e2-c02af97d2f30"
CM034321.1	RepeatMasker	Retroposon?	36806952	36807322	1341	-	.	ID="RND-6_FAMILY-13193";Tend="1223";Tstart="846";shortTE="F";uid="04cff09e-07b1-4e04-97e9-0cdfe8df94bb"
CM034321.1	RepeatMasker	DNA/Kolobok-E	12882293	12882532	896	-	.	ID="RND-1_FAMILY-104";Tend="1157";Tstart="898";shortTE="F";uid="100ac7e6-786c-4413-b98d-8373d0a98b7f"
CM034321.1	RepeatMasker	LINE/I-Jockey	38385136	38385276	487	-	.	ID="RND-4_FAMILY-559";Tend="2230";Tstart="2090";shortTE="F";uid="2e9e0fbd-da9f-4c28-a0d8-3388befe1978"
CM034321.1	RepeatMasker	DNA/hAT-hATm	25832442	25834417	15155	-	.	ID="RND-6_FAMILY-18223";Tend="2667";Tstart="662";shortTE="F";uid="d317109b-4e64-4597-a8f0-85f85fac3c42"
CM034321.1	RepeatMasker	DNA/hAT-Ac	29086094	29087754	3953	-	.	ID="RND-5_FAMILY-4912";Tend="2507";Tstart="865";shortTE="F";uid="4ea4406e-5211-4b9a-ba65-e08b086446f7"
CM034321.1	RepeatMasker	DNA	32428296	32428613	542	-	.	ID="DNA4-2_AP";Tend="544";Tstart="251";shortTE="F";uid="9a77eab4-4c97-4381-af65-6e1a2f4a688b"
CM034321.1	RepeatMasker	Unknown	25665781	25667983	15426	-	.	ID="RND-6_FAMILY-9539";Tend="2560";Tstart="395";shortTE="F";uid="e652a3e5-8bae-4ebe-92b0-41d1c8e364d0"
CM034321.1	RepeatMasker	DNA	10637107	10637378	552	-	.	ID="DNA4-2_AP";Tend="769";Tstart="475";shortTE="F";uid="40f9ef00-5f0b-4816-a7a2-8b3bcbd4b9a1"
CM034321.1	RepeatMasker	Unknown	14115568	14116086	2422	-	.	ID="RND-1_FAMILY-239";Tend="1259";Tstart="767";shortTE="F";uid="d35cd345-aedc-493c-992b-c715c2f7f437"
CM034321.1	RepeatMasker	Unknown	14122376	14122538	1227	-	.	ID="RND-6_FAMILY-48039";Tend="1236";Tstart="1077";shortTE="F";uid="e4d329fb-e00a-49fd-a598-7566b1fce856"
CM034321.1	RepeatMasker	Unknown	33458476	33458617	550	-	.	ID="RND-5_FAMILY-3461";Tend="1674";Tstart="1535";shortTE="F";uid="341b4107-2975-4b48-9ad0-1f90ecc2ac44"
CM034321.1	RepeatMasker	DNA/hAT-hAT19	18363498	18363710	1293	-	.	ID="RND-1_FAMILY-224";Tend="1310";Tstart="1104";shortTE="F";uid="af39dc6b-ce81-427b-adf5-18a2a704d384"
CM034321.1	RepeatMasker	Retroposon?	18612397	18612655	1294	-	.	ID="RND-6_FAMILY-15339";Tend="941";Tstart="680";shortTE="F";uid="774aaddf-ee38-4810-a066-49e00f0ea5ec"
CM034321.1	RepeatMasker	DNA	26872349	26872473	501	-	.	ID="RND-5_FAMILY-2187";Tend="1605";Tstart="1476";shortTE="F";uid="0457a794-9107-485b-be44-040acb6e5cd9"
CM034321.1	RepeatMasker	DNA/hAT-Tip100	4154186	4154408	575	-	.	ID="RND-6_FAMILY-9439";TEgroup="ctg_6%7CRND-6_FAMILY-9439%7C1";Tend="1924";Tstart="987";shortTE="T";uid="422ba909-3090-4eed-ab1a-c23957eb8783"
CM034321.1	RepeatMasker	DNA	34666701	34667096	2954	-	.	ID="RND-6_FAMILY-11260";Tend="373";Tstart="3";shortTE="F";uid="6ddc9bf8-f4ac-4cae-a561-94bc14e0732d"
CM034321.1	RepeatMasker	DNA/Ginger-1	31645310	31645586	2024	-	.	ID="RND-5_FAMILY-6062";Tend="2101";Tstart="1823";shortTE="F";uid="9e829a74-3aeb-46d9-949e-8d1013b82d54"
CM034321.1	RepeatMasker	DNA	14719249	14719437	663	-	.	ID="ttaa3c_ap";Tend="217";Tstart="33";shortTE="F";uid="cee81980-a914-43f6-a2ee-20a53669c617"
CM034321.1	RepeatMasker	DNA	18194866	18195011	690	-	.	ID="RND-5_FAMILY-3782";Tend="1271";Tstart="1128";shortTE="F";uid="66340937-2e70-4697-81f9-7e52166a3fb8"
CM034321.1	RepeatMasker	DNA	25526501	25526792	891	-	.	ID="RND-6_FAMILY-3093";TEgroup="ctg_6%7CRND-6_FAMILY-3093%7C3";Tend="1415";Tstart="1000";shortTE="F";uid="5dc4f019-5618-4a79-ae56-ad74d81b0098"
CM034321.1	RepeatMasker	LTR/Gypsy	6210196	6211099	4609	-	.	ID="RND-5_FAMILY-5090";Tend="1447";Tstart="586";shortTE="F";uid="1ae3cbb5-238d-467e-87bc-3ca69c700f20"
CM034321.1	RepeatMasker	DNA/Ginger-1	12852236	12852686	2585	-	.	ID="RND-6_FAMILY-1577";Tend="1418";Tstart="942";shortTE="F";uid="8341a2c9-53ca-4faf-a819-220636164c34"
CM034321.1	RepeatMasker	DNA	6866258	6866669	2359	-	.	ID="TTAA2_AP";Tend="420";Tstart="8";shortTE="F";uid="07c9fa1f-daa1-4508-97ec-569c7c8ba41c"
CM034321.1	RepeatMasker	Retroposon?	33929337	33929616	823	-	.	ID="RND-6_FAMILY-13193";Tend="1101";Tstart="829";shortTE="F";uid="ae21307a-8b84-41e6-a427-2e668372cab1"
CM034321.1	RepeatMasker	Unknown	34579711	34580000	1232	-	.	ID="RND-1_FAMILY-17";Tend="1228";Tstart="947";shortTE="F";uid="cf6acc9d-fa5d-41ba-b9a1-dfb0354be5e4"
CM034321.1	RepeatMasker	DNA/hAT-hAT19	32370704	32370968	977	-	.	ID="RND-6_FAMILY-642";Tend="1558";Tstart="1309";shortTE="F";uid="8a812ff1-ef52-4d0d-92cc-cb318c764843"
CM034321.1	RepeatMasker	DNA/hAT-Tip100	20864750	20865749	8401	-	.	ID="RND-6_FAMILY-2821";Tend="995";Tstart="1";shortTE="F";uid="d0be01f5-2ebf-4e61-a516-32882474c379"
CM034321.1	RepeatMasker	DNA/hAT-hAT19	36374343	36375452	5035	-	.	ID="RND-6_FAMILY-8418";TEgroup="ctg_6%7CRND-6_FAMILY-8418%7C5";Tend="2074";Tstart="564";shortTE="F";uid="dc3404e3-8dc5-40ea-a556-7452a9bec005"
CM034321.1	RepeatMasker	DNA	5894164	5894411	1418	-	.	ID="RND-5_FAMILY-3782";Tend="1487";Tstart="1233";shortTE="F";uid="ac80d206-f8ae-49dc-8205-0378d1d79c70"
CM034321.1	RepeatMasker	LTR/Gypsy	25988642	25989042	2726	-	.	ID="RND-6_FAMILY-12321";Tend="7593";Tstart="7207";shortTE="F";uid="493b5ee4-e86d-40c3-86c0-f3d7655ff50f"
CM034321.1	RepeatMasker	DNA/hAT-Tip100	29121847	29121949	828	-	.	ID="RND-5_FAMILY-3150";Tend="3302";Tstart="3199";shortTE="F";uid="ca34bf20-c44e-4b44-876c-8025843cf80b"
CM034321.1	RepeatMasker	DNA	31262137	31262343	980	-	.	ID="RND-5_FAMILY-2780";Tend="1221";Tstart="992";shortTE="F";uid="1d6d8bbe-af3b-42a3-b85d-e3a7871790b3"
CM034321.1	RepeatMasker	RC/Helitron	27928889	27929259	1376	-	.	ID="RND-1_FAMILY-329";Tend="1110";Tstart="749";shortTE="F";uid="e6fa1b9b-d5e7-4c22-b410-caae67787c0b"
CM034321.1	RepeatMasker	DNA	17053620	17053943	1233	-	.	ID="DNAX-2_AP";Tend="465";Tstart="149";shortTE="F";uid="af36d7fe-009b-4384-9c48-b9bccc3edc38"
CM034321.1	RepeatMasker	DNA	21859477	21860334	4332	-	.	ID="RND-5_FAMILY-687";Tend="1804";Tstart="908";shortTE="F";uid="96043f09-1d21-4a44-b4ac-d4ce527bdea9"
CM034321.1	RepeatMasker	DNA/Kolobok-E	19488043	19488294	911	-	.	ID="RND-1_FAMILY-104";Tend="1180";Tstart="898";shortTE="F";uid="f14cf956-a43d-4475-a7f8-ee586d484f8e"
CM034321.1	RepeatMasker	DNA/hAT-Tip100	179422	179775	1670	-	.	ID="RND-6_FAMILY-2821";Tend="2122";Tstart="1762";shortTE="F";uid="59bd8a20-2abd-42b6-823b-65efc0f1fcaa"
CM034321.1	RepeatMasker	DNA/MULE-MuDR	32219142	32221359	16231	-	.	ID="RND-6_FAMILY-16446";Tend="3006";Tstart="787";shortTE="F";uid="e89c6812-3afc-424a-8f33-6aa969d2dc02"
CM034321.1	RepeatMasker	DNA/Ginger-1	26967936	26968939	6581	-	.	ID="RND-5_FAMILY-6062";Tend="1621";Tstart="629";shortTE="F";uid="96008c90-f812-4d14-90f5-66fda8dfcf98"
CM034321.1	RepeatMasker	DNA	19972559	19972829	1247	-	.	ID="dna4-2_ap";Tend="766";Tstart="539";shortTE="F";uid="b502d5a0-0bac-4a21-b51a-db21dd242a22"
CM034321.1	RepeatMasker	DNA/Kolobok-E	27115592	27115867	3072	-	.	ID="RND-1_FAMILY-238";Tend="3531";Tstart="2686";shortTE="F";uid="ed69b1c8-824e-4a06-bd13-80600efb17db"
CM034321.1	RepeatMasker	DNA/PiggyBac	33213424	33215174	14192	-	.	ID="RND-5_FAMILY-235";Tend="3160";Tstart="1414";shortTE="F";uid="6c9d706d-3528-4c94-9a1f-727f486ca5bb"
CM034321.1	RepeatMasker	DNA/Ginger-1	14620956	14621230	1996	-	.	ID="RND-6_FAMILY-3774";Tend="2269";Tstart="1983";shortTE="F";uid="d1ed2d34-55cb-4a3d-a377-e0bcdd235eea"
CM034321.1	RepeatMasker	DNA	24843561	24843779	1353	-	.	ID="ttaa18_ap";Tend="517";Tstart="294";shortTE="F";uid="67b146f8-a767-419b-8e1a-8f223bb55423"
CM034321.1	RepeatMasker	DNA	16853568	16853766	400	-	.	ID="RND-1_FAMILY-175";Tend="2689";Tstart="2484";shortTE="F";uid="06a129d5-f2d6-428d-9610-f540f31570e7"
CM034321.1	RepeatMasker	RC/Helitron	31857065	31857231	890	-	.	ID="RND-5_FAMILY-960";Tend="1075";Tstart="909";shortTE="F";uid="986987dc-6f3d-432d-9e30-4664f8bb65cc"
CM034321.1	RepeatMasker	DNA/hAT-Ac	35094678	35098559	31943	-	.	ID="RND-6_FAMILY-33159";Tend="3818";Tstart="65";shortTE="F";uid="3105a0ab-262d-46c5-9bd1-4f00bdf4c3d0"
CM034321.1	RepeatMasker	Retroposon?	22051532	22053004	11691	-	.	ID="RND-5_FAMILY-450";Tend="2139";Tstart="683";shortTE="F";uid="e5c03aa2-247c-4984-98d0-f9fb1a4535a3"
CM034321.1	RepeatMasker	Unknown	10185504	10185728	1087	-	.	ID="RND-1_FAMILY-30";Tend="1235";Tstart="993";shortTE="F";uid="fbaeff5f-4f6d-4bfa-bb9e-80ac2695ed11"
CM034321.1	RepeatMasker	LTR/Gypsy	25382667	25383505	4204	-	.	ID="RND-6_FAMILY-2223";Tend="534";Tstart="1";shortTE="F";uid="4c5c90ca-de02-4941-9567-db66b5d16a00"
CM034321.1	RepeatMasker	Retroposon?	32078895	32079151	937	-	.	ID="RND-5_FAMILY-277";Tend="4041";Tstart="3772";shortTE="F";uid="f9dbb155-d785-4696-8271-3a240f1069ff"
CM034321.1	RepeatMasker	DNA	25811134	25811331	664	-	.	ID="RND-5_FAMILY-5139";Tend="1338";Tstart="1128";shortTE="F";uid="3634e7af-70e7-4ee3-a978-dfb4cf8fa51a"
CM034321.1	RepeatMasker	DNA/Kolobok-E	14061145	14061697	2230	-	.	ID="RND-6_FAMILY-9765";TEgroup="ctg_6%7CRND-6_FAMILY-9765%7C2";Tend="1406";Tstart="234";shortTE="F";uid="b06e69d6-2770-4fbd-8289-5931a88ca637"
CM034321.1	RepeatMasker	DNA	3226200	3226344	753	-	.	ID="TTAA23_AP";Tend="586";Tstart="416";shortTE="F";uid="254d3574-28fd-4264-8049-7a4a0e8484be"
CM034321.1	RepeatMasker	DNA/hAT	4890744	4890870	565	-	.	ID="dna8-101_ap";Tend="567";Tstart="454";shortTE="F";uid="c0896cef-2ca9-417e-9464-0dd8eb5da96f"
CM034321.1	RepeatMasker	Unknown	3694511	3694775	764	-	.	ID="RND-6_FAMILY-5162";Tend="1501";Tstart="1235";shortTE="F";uid="e4f6cfb8-617f-4492-b9d9-beca833831dd"
CM034321.1	RepeatMasker	DNA	31766674	31767124	1874	-	.	ID="RND-6_FAMILY-1863";Tend="1388";Tstart="926";shortTE="F";uid="a5874c52-9242-4ed0-b9ee-86639018ce94"
CM034321.1	RepeatMasker	Retroposon?	17712088	17712447	1505	-	.	ID="RND-6_FAMILY-510";Tend="3065";Tstart="2763";shortTE="F";uid="cbdf6f7c-e05a-49de-9bfa-9a4f1ce8ff5b"
CM034321.1	RepeatMasker	DNA	24714869	24715031	498	-	.	ID="DNA8-31_AP";Tend="359";Tstart="193";shortTE="F";uid="a78f16d6-6d98-4a5f-b726-dab173c21ad9"
CM034321.1	RepeatMasker	RC/Helitron	32116555	32117553	8128	-	.	ID="RND-1_FAMILY-220";Tend="1885";Tstart="887";shortTE="F";uid="c8cfd463-7831-42cf-94b5-b9676650e4d4"
CM034321.1	RepeatMasker	DNA	14583526	14583995	458	-	.	ID="DNA4-2_AP";Tend="681";Tstart="253";shortTE="F";uid="82ce3a45-7193-486a-b737-2bc3550b340a"
CM034321.1	RepeatMasker	DNA	19980603	19980827	750	-	.	ID="TTAA3C_AP";Tend="213";Tstart="1";shortTE="F";uid="8e311f05-a8da-432c-a4d9-6694bda106ad"
CM034321.1	RepeatMasker	DNA/hAT	23537164	23537544	2468	-	.	ID="DNA8-53_AP";Tend="391";Tstart="1";shortTE="F";uid="114c2303-5f8c-4d03-aa62-9ec2fd9c6de7"
CM034321.1	RepeatMasker	Retroposon?	33131043	33131150	512	-	.	ID="RND-6_FAMILY-13511";Tend="958";Tstart="846";shortTE="F";uid="78f4000a-95fe-4e57-ac7d-cb3415d821e2"
CM034321.1	RepeatMasker	DNA	32791684	32791832	523	-	.	ID="DNA-TTAA-1_AP";Tend="177";Tstart="29";shortTE="F";uid="d54ff044-5f7f-4485-b453-aaab5ff77cf6"
CM034321.1	RepeatMasker	RC/Helitron	35658390	35659096	3234	-	.	ID="RND-1_FAMILY-329";Tend="1795";Tstart="1051";shortTE="F";uid="d41eb24f-cb90-47d2-a503-1a78d9c5a589"
CM034321.1	RepeatMasker	Retroposon?	9676782	9677324	1165	-	.	ID="RND-1_FAMILY-464";Tend="3348";Tstart="2838";shortTE="F";uid="1aea0683-b4d0-4a75-9d2f-104e12235db0"
CM034321.1	RepeatMasker	DNA/hAT-Charlie	28790028	28790398	1190	-	.	ID="RND-6_FAMILY-3716";Tend="1230";Tstart="889";shortTE="F";uid="ca1c47de-2a11-4c3f-8280-f4d1708efa37"
CM034321.1	RepeatMasker	DNA/hAT?	33796628	33796799	1111	-	.	ID="RND-6_FAMILY-889";Tend="1563";Tstart="1394";shortTE="F";uid="91028e9e-393d-438e-990e-3df0c89b0584"
CM034321.1	RepeatMasker	LINE/R1	3486582	3487256	5065	-	.	ID="RND-1_FAMILY-110";Tend="1634";Tstart="954";shortTE="F";uid="385806a4-1189-487f-ad45-953ddf86f021"
CM034321.1	RepeatMasker	Unknown	8022332	8022600	555	-	.	ID="RND-5_FAMILY-3575";Tend="1492";Tstart="1177";shortTE="F";uid="8ac48df0-ec68-47d9-9dea-21cb0c6706d2"
CM034321.1	RepeatMasker	DNA	24578486	24578679	749	-	.	ID="TTAA2D_AP";Tend="431";Tstart="239";shortTE="F";uid="f304c676-55d6-4548-a8bd-a994b18f6342"
CM034321.1	RepeatMasker	DNA/hAT	37002512	37002678	755	-	.	ID="DNA8-92_AP";Tend="177";Tstart="1";shortTE="F";uid="ecf201ec-fc7a-43ae-8d18-cf1496b6e16f"
CM034321.1	RepeatMasker	Unknown	18557518	18557766	1221	-	.	ID="RND-5_FAMILY-18262";Tend="1337";Tstart="1073";shortTE="F";uid="b1c75b8b-e0ef-40b2-b116-b29091d18c36"
CM034321.1	RepeatMasker	DNA	35870246	35870359	948	-	.	ID="TTAA6_AP";Tend="114";Tstart="1";shortTE="F";uid="852bdacd-fcaa-43d5-90a5-f24a74d6c66f"
CM034321.1	RepeatMasker	DNA/Ginger-1	8486632	8487233	1744	-	.	ID="rnd-6_family-3774";Tend="2198";Tstart="706";shortTE="F";uid="49c258c7-643b-4031-b7d1-4f593008013a"
CM034321.1	RepeatMasker	DNA/hAT-Ac	28681158	28681291	802	-	.	ID="DNA8-99_AP";Tend="521";Tstart="389";shortTE="F";uid="55e47190-92ef-45c1-986c-1e894c0a2799"
CM034321.1	RepeatMasker	DNA/Ginger-1	33137576	33137788	671	-	.	ID="RND-6_FAMILY-9942";Tend="1167";Tstart="962";shortTE="F";uid="eefa46e1-2857-4510-891b-72e87fd18ee8"
CM034321.1	RepeatMasker	DNA/hAT?	26140312	26140417	406	-	.	ID="RND-5_FAMILY-8340";Tend="1201";Tstart="1107";shortTE="F";uid="4f3d0026-fec4-455f-9ef8-27daab84872a"
CM034321.1	RepeatMasker	DNA/Ginger-2	3119458	3120909	6727	-	.	ID="RND-6_FAMILY-13316";TEgroup="ctg_6%7CRND-6_FAMILY-13316%7C1";Tend="1937";Tstart="1025";shortTE="F";uid="541b376b-a907-4649-b6f7-dd25a42096a3"
CM034321.1	RepeatMasker	DNA/Kolobok-E	4797062	4797397	1404	-	.	ID="RND-4_FAMILY-674";Tend="1280";Tstart="904";shortTE="F";uid="62de9d5f-0fa9-41bf-a538-7bcdb5b81af4"
CM034321.1	RepeatMasker	LINE/I-Jockey	37183294	37183621	1652	-	.	ID="RND-5_FAMILY-4238";Tend="1350";Tstart="999";shortTE="F";uid="2b11d7ff-a9ea-42cb-a805-7f5bb2c1a4b1"
CM034321.1	RepeatMasker	DNA	28652611	28652935	1418	-	.	ID="RND-6_FAMILY-12216";Tend="1096";Tstart="772";shortTE="F";uid="0de10f04-f400-4882-bc15-be6468921c1f"
CM034321.1	RepeatMasker	Retroposon?	32178384	32178692	1799	-	.	ID="RND-6_FAMILY-10695";Tend="2095";Tstart="1802";shortTE="F";uid="00f4a24a-394e-47b6-8ffe-2fdf8ea9e5b7"
CM034321.1	RepeatMasker	DNA/Ginger-1	18694532	18695028	3247	-	.	ID="RND-6_FAMILY-1577";Tend="1413";Tstart="915";shortTE="F";uid="03651093-c25c-494d-9f07-bff7a57537c1"
CM034321.1	RepeatMasker	DNA/Ginger-1	10393946	10394116	1185	-	.	ID="RND-6_FAMILY-1577";Tend="1075";Tstart="903";shortTE="F";uid="4a0e7be5-8494-49ac-8fa5-7bdb18bc2337"
CM034321.1	RepeatMasker	DNA	17054174	17054520	1718	-	.	ID="ttaa4c_ap";Tend="420";Tstart="2";shortTE="F";uid="3212f964-001e-4962-8fa4-156592eee473"
CM034321.1	RepeatMasker	DNA/hAT	29730299	29730468	690	-	.	ID="HAT-N12_AP";Tend="492";Tstart="317";shortTE="F";uid="7d74f251-ac5c-4108-96b5-aff76ade7f53"
CM034321.1	RepeatMasker	Unknown	1061188	1061344	455	-	.	ID="RND-6_FAMILY-110";Tend="1647";Tstart="1487";shortTE="F";uid="b3fde632-03f9-417a-8cbc-ef61890994b8"
CM034321.1	RepeatMasker	Unknown	33147223	33147973	5549	-	.	ID="RND-6_FAMILY-597";Tend="1844";Tstart="1101";shortTE="F";uid="3e64df91-2be1-4099-861f-4a01b03499ef"
CM034321.1	RepeatMasker	DNA	29100959	29101108	986	-	.	ID="RND-6_FAMILY-2944";Tend="1149";Tstart="987";shortTE="F";uid="04109bf1-8bc8-42aa-91cc-d1d91d5d9894"
CM034321.1	RepeatMasker	LTR/Gypsy	29616566	29619747	15382	-	.	ID="RND-1_FAMILY-270";Tend="3409";Tstart="303";shortTE="F";uid="2f10ff5b-abd2-4c17-8e29-265a92664546"
CM034321.1	RepeatMasker	DNA/hAT	30593461	30593763	483	-	.	ID="RND-6_FAMILY-901";TEgroup="ctg_6%7CRND-6_FAMILY-901%7C6";Tend="1785";Tstart="592";shortTE="T";uid="7b865521-3834-4d66-8803-f1da029fa354"
CM034321.1	RepeatMasker	Unknown	36181452	36182298	6668	-	.	ID="RND-1_FAMILY-213";Tend="1755";Tstart="912";shortTE="F";uid="061a4b02-f4a4-4201-a575-0d3c776a2117"
CM034321.1	RepeatMasker	DNA/hAT-Tip100	3772383	3772620	415	-	.	ID="RND-6_FAMILY-7166";TEgroup="ctg_6%7CRND-6_FAMILY-7166%7C1";Tend="1441";Tstart="935";shortTE="T";uid="722738b1-98a4-4124-b1bd-9188940fb04b"
CM034321.1	RepeatMasker	DNA/hAT-Tip100	36487284	36487510	425	-	.	ID="RND-5_FAMILY-5755";Tend="1413";Tstart="1200";shortTE="F";uid="f7d4b05f-5686-47de-86f3-3a1fe0b23098"
CM034321.1	RepeatMasker	DNA/hAT-hAT19	26397800	26397971	700	-	.	ID="DNA8-109_AP";Tend="588";Tstart="402";shortTE="F";uid="58fb70a8-2bd7-4832-8329-ca16411754f2"
CM034321.1	RepeatMasker	DNA/Ginger-1	9883759	9885280	11394	-	.	ID="rnd-6_family-13191";Tend="2325";Tstart="579";shortTE="F";uid="901a522b-e053-476c-81d1-63bb0634ad8a"
CM034321.1	RepeatMasker	DNA/hAT	27507217	27507673	2895	-	.	ID="dna8-38_ap";Tend="447";Tstart="1";shortTE="F";uid="be9e8c74-662f-4324-b19b-17bc3690b4cc"
CM034321.1	RepeatMasker	Retroposon?	28302791	28303612	2742	-	.	ID="SINE2-1_AP";Tend="1464";Tstart="685";shortTE="F";uid="81083247-1972-4ab3-af36-086a174ceb3f"
CM034321.1	RepeatMasker	LINE/I-Jockey	781251	781788	1240	-	.	ID="RND-4_FAMILY-559";Tend="2433";Tstart="1868";shortTE="F";uid="b3de3ea5-be84-4ec3-b122-e923d37be285"
CM034321.1	RepeatMasker	DNA/hAT-Charlie	18247834	18248347	2229	-	.	ID="DNA8-86_AP";Tend="466";Tstart="1";shortTE="F";uid="cd668f7a-f51a-4840-8dd9-32329de617d1"
CM034321.1	RepeatMasker	LTR/Pao	13564709	13568828	2674	-	.	ID="BEL3-I_AP";TEgroup="ctg_6%7CBEL3-I_AP%7C1";Tend="6308";Tstart="1563";shortTE="F";uid="298c6b5b-0aa0-4e32-9f5f-5c6d65cde471"
CM034321.1	RepeatMasker	DNA/Kolobok-E	9138205	9138799	2695	-	.	ID="RND-6_FAMILY-9158";Tend="1262";Tstart="695";shortTE="F";uid="e43c1737-d23b-486f-9248-8078320af595"
CM034321.1	RepeatMasker	DNA	8765330	8766331	1300	-	.	ID="RND-6_FAMILY-3974";TEgroup="ctg_6%7CRND-6_FAMILY-3974%7C1";Tend="2013";Tstart="788";shortTE="F";uid="178aa278-b6ca-4729-97c2-d315d7da6a86"
CM034321.1	RepeatMasker	DNA	10146945	10147358	1082	-	.	ID="DNA4-2_AP";Tend="746";Tstart="366";shortTE="F";uid="260d3b42-c948-44a1-81c2-d8ac00053ac5"
CM034321.1	RepeatMasker	DNA	35439039	35439291	922	-	.	ID="RND-6_FAMILY-4784";Tend="1478";Tstart="1229";shortTE="F";uid="2321e4a3-176c-456c-883c-3b76618e6590"
CM034321.1	RepeatMasker	DNA/hAT	9345133	9345312	1158	-	.	ID="RND-1_FAMILY-61";Tend="9468";Tstart="9287";shortTE="F";uid="7a7e9c3c-2d9a-4f23-ade8-35d464681e47"
CM034321.1	RepeatMasker	DNA	39145512	39146259	2476	-	.	ID="DNA4-1_AP";Tend="823";Tstart="1";shortTE="F";uid="b196bce8-2a76-4fa3-a97a-39767d9325f2"
CM034321.1	RepeatMasker	Unknown	33218891	33218991	699	-	.	ID="RND-6_FAMILY-409";Tend="1185";Tstart="1085";shortTE="F";uid="83d35a2f-acee-4a13-9995-29c1fb3626c4"
CM034321.1	RepeatMasker	Unknown	38366569	38366923	2891	-	.	ID="RND-6_FAMILY-755";Tend="1562";Tstart="1212";shortTE="F";uid="823a8668-1db2-436d-a2f2-0d0de365f42b"
CM034321.1	RepeatMasker	DNA/hAT-hAT19	14331950	14332274	408	-	.	ID="RND-6_FAMILY-258";Tend="1283";Tstart="972";shortTE="F";uid="f0021b98-8eab-402e-9359-fe0100bd55b9"
CM034321.1	RepeatMasker	DNA/hAT-Tip100	23588118	23588414	1887	-	.	ID="DNA8-13_AP";Tend="306";Tstart="1";shortTE="F";uid="77ae6f97-d5ee-4344-9c94-9743c3f79200"
CM034321.1	RepeatMasker	DNA/hAT	32703143	32703522	2170	-	.	ID="RND-6_FAMILY-14132";Tend="1350";Tstart="968";shortTE="F";uid="fbf35dc0-a6b5-4bea-b8d3-84986536da97"
CM034321.1	RepeatMasker	RC/Helitron	14776319	14776587	2200	-	.	ID="RND-5_FAMILY-1815";Tend="1203";Tstart="944";shortTE="F";uid="b6a53466-efee-479a-b318-1bde2a06c681"
CM034321.1	RepeatMasker	Unknown	27871197	27871379	1301	-	.	ID="RND-6_FAMILY-2270";Tend="1095";Tstart="918";shortTE="F";uid="88f092c8-936b-40c5-8670-574d323c59dd"
CM034321.1	RepeatMasker	Unknown	13750911	13751299	2148	-	.	ID="RND-5_FAMILY-18262";Tend="1372";Tstart="997";shortTE="F";uid="011d2702-a59e-4cdc-9b08-955ff9b1bbe1"
CM034321.1	RepeatMasker	DNA/MULE-NOF	14638452	14641561	21411	-	.	ID="RND-6_FAMILY-694";TEgroup="ctg_6%7CRND-6_FAMILY-694%7C1";Tend="3091";Tstart="4";shortTE="F";uid="7fa6bc9e-3203-401b-9d0c-fb92a64746ca"
CM034321.1	RepeatMasker	DNA/Ginger-1	29946028	29946504	2272	-	.	ID="RND-5_FAMILY-6062";Tend="1139";Tstart="650";shortTE="F";uid="7b26406b-3a78-4a20-b0bd-9d0488ae49cc"
CM034321.1	RepeatMasker	DNA/Ginger-1	28808054	28808262	731	-	.	ID="RND-5_FAMILY-6062";Tend="1848";Tstart="1632";shortTE="F";uid="c3758994-64fa-4f77-adfc-d824c5eec98f"
CM034321.1	RepeatMasker	DNA/hAT	24037485	24037660	640	-	.	ID="dna8-1_ap";Tend="492";Tstart="311";shortTE="F";uid="9120ccd3-a6df-4583-9265-2e58b6b7a6f7"
CM034321.1	RepeatMasker	DNA/Kolobok-E	30330062	30331712	12727	-	.	ID="RND-5_FAMILY-4371";Tend="8980";Tstart="7313";shortTE="F";uid="8c4fc7c9-b626-4721-a738-a73f9b9a601f"
CM034321.1	RepeatMasker	Retroposon?	30986171	30986295	451	-	.	ID="RND-6_FAMILY-48448";Tend="2234";Tstart="2113";shortTE="F";uid="a782eb49-5783-4515-8885-1bd4614f026c"
CM034321.1	RepeatMasker	DNA/hAT-Charlie	25316949	25317057	518	-	.	ID="RND-5_FAMILY-3168";Tend="1069";Tstart="956";shortTE="F";uid="7a3a4eab-d22e-4c83-ae1a-c443a4c98088"
CM034321.1	RepeatMasker	LTR/Gypsy	33813027	33813190	1070	-	.	ID="RND-6_FAMILY-18225";Tend="7823";Tstart="7661";shortTE="F";uid="1b9bf8cf-0018-46e5-a5ce-09ae80b5b6fa"
CM034321.1	RepeatMasker	RC/Helitron	20888841	20889869	3312	-	.	ID="RND-6_FAMILY-12619";Tend="2447";Tstart="1445";shortTE="F";uid="bdfbe133-5948-4a9b-9663-3fd0fa33dcc6"
CM034321.1	RepeatMasker	Unknown	28474404	28475177	6408	-	.	ID="RND-1_FAMILY-440";Tend="1657";Tstart="868";shortTE="F";uid="15592c69-7a68-4de0-9dd4-e54ab3719552"
CM034321.1	RepeatMasker	Unknown	23424145	23426074	4921	-	.	ID="RND-6_FAMILY-1388";Tend="2024";Tstart="136";shortTE="F";uid="a3162e72-31ac-45c7-9350-bd5a4c886949"
CM034321.1	RepeatMasker	DNA/Kolobok-E	6185779	6185983	587	-	.	ID="RND-5_FAMILY-77";Tend="3022";Tstart="2841";shortTE="F";uid="a3981793-06fa-41bf-9c7b-509ef5aadbce"
CM034321.1	RepeatMasker	DNA/Academ-1	27204463	27205070	2302	-	.	ID="rnd-6_family-7620";Tend="1143";Tstart="444";shortTE="F";uid="73bcd8ff-2398-48d0-8f0b-58645fb92610"
CM034321.1	RepeatMasker	Unknown	31177165	31178206	784	-	.	ID="RND-6_FAMILY-8646";TEgroup="ctg_6%7CRND-6_FAMILY-8646%7C1";Tend="2597";Tstart="771";shortTE="F";uid="424e215f-68a0-4201-b362-cb29f6cbe292"
CM034321.1	RepeatMasker	Retroposon?	1277585	1277707	470	-	.	ID="RND-6_FAMILY-6210";Tend="3243";Tstart="3132";shortTE="F";uid="06d9f504-ef7e-4804-b6c6-4d164a8e2c0f"
CM034321.1	RepeatMasker	DNA/Ginger-1	36175060	36175218	731	-	.	ID="RND-6_FAMILY-4450";Tend="1672";Tstart="1514";shortTE="F";uid="4557567e-2683-4900-aa34-20b758ec1925"
CM034321.1	RepeatMasker	DNA/hAT	20054689	20057329	40103	-	.	ID="RND-1_FAMILY-90";Tend="3134";Tstart="497";shortTE="F";uid="ad6c9d09-7b1e-4977-8bb5-3dc41d2878d1"
CM034321.1	RepeatMasker	DNA/hAT-Tip100	35551180	35551365	417	-	.	ID="RND-5_FAMILY-3143";Tend="1693";Tstart="1525";shortTE="F";uid="b6c95c9a-3da0-4418-8a05-c16bfe2e127b"
CM034321.1	RepeatMasker	DNA	31915712	31916759	5927	-	.	ID="RND-6_FAMILY-31726";Tend="1646";Tstart="640";shortTE="F";uid="aa125868-a33d-4c79-b5c3-c22d8189b795"
CM034321.1	RepeatMasker	Retroposon?	13993239	13993461	406	-	.	ID="RND-6_FAMILY-26162";Tend="836";Tstart="601";shortTE="F";uid="93f3da45-d36a-4d9b-b3c1-5c27301bca5a"
CM034321.1	RepeatMasker	LINE/CR1	33960367	33960604	1101	-	.	ID="RND-6_FAMILY-8741";Tend="1146";Tstart="900";shortTE="F";uid="4cfac595-5a52-4197-8e98-f96265e277e4"
CM034321.1	RepeatMasker	DNA/hAT-Ac	18311909	18312192	437	-	.	ID="RND-6_FAMILY-1153";Tend="1080";Tstart="786";shortTE="F";uid="77d6f5f8-e195-43f2-b667-ced180e1d282"
CM034321.1	RepeatMasker	Retroposon?	21600490	21600770	413	-	.	ID="RND-6_FAMILY-13511";Tend="1360";Tstart="1084";shortTE="F";uid="5c8657f5-5ccc-485e-8e4c-0a8ee38da18b"
CM034321.1	RepeatMasker	Unknown	24136361	24136481	810	-	.	ID="RND-6_FAMILY-4091";Tend="1067";Tstart="946";shortTE="F";uid="5eb9d959-3563-4271-9f8d-3c85364f9f15"
CM034321.1	RepeatMasker	Unknown	36850863	36850967	499	-	.	ID="RND-6_FAMILY-2261";Tend="1552";Tstart="1447";shortTE="F";uid="e094e787-f095-4f3f-ae66-197330822503"
CM034321.1	RepeatMasker	DNA	32672248	32672381	952	-	.	ID="RND-4_FAMILY-67";Tend="2405";Tstart="2272";shortTE="F";uid="3889fe9f-aeba-49f5-9dc0-60690220fbba"
CM034321.1	RepeatMasker	DNA/hAT	32707380	32707602	831	-	.	ID="RND-6_FAMILY-14132";Tend="558";Tstart="345";shortTE="F";uid="4ea16f94-26e6-4ecf-85ac-b532c430878b"
CM034321.1	RepeatMasker	LTR/Pao	33784189	33784415	547	-	.	ID="RND-1_FAMILY-431";Tend="5562";Tstart="5325";shortTE="F";uid="14dcc36c-7e7d-4afe-a3b7-ff3c33090a6f"
CM034321.1	RepeatMasker	DNA/hAT-Tip100	1044435	1044702	469	-	.	ID="RND-6_FAMILY-3973";Tend="2013";Tstart="1746";shortTE="F";uid="f7094174-36fc-4472-9aa7-49e40ed3fa4d"
CM034321.1	RepeatMasker	LTR/Gypsy	29509452	29513482	11018	-	.	ID="GYPSY3-I_AP";Tend="4601";Tstart="566";shortTE="F";uid="f62f51c6-7555-4a55-a835-7dc559407d1b"
CM034321.1	RepeatMasker	DNA	31747347	31747593	675	-	.	ID="RND-6_FAMILY-4784";Tend="1604";Tstart="1344";shortTE="F";uid="f7870524-8110-493d-b5ca-6e8634c97425"
CM034321.1	RepeatMasker	DNA/hAT-hAT19	1358615	1358832	1580	-	.	ID="RND-1_FAMILY-224";Tend="1310";Tstart="1104";shortTE="F";uid="95b3b492-d094-43dc-982a-94e6f91aff65"
CM034321.1	RepeatMasker	DNA/hAT-Tip100	11083590	11083714	449	-	.	ID="RND-5_FAMILY-6546";Tend="1013";Tstart="889";shortTE="F";uid="baede6bd-b56d-4f1c-b76b-5664a423aba1"
CM034321.1	RepeatMasker	Unknown	36583138	36583933	5460	-	.	ID="RND-6_FAMILY-367";Tend="1243";Tstart="452";shortTE="F";uid="337be5ae-e5c4-4542-8ec4-3d8744acbea5"
CM034321.1	RepeatMasker	DNA/hAT	6296277	6296609	1865	-	.	ID="dna8-1_ap";Tend="284";Tstart="1";shortTE="F";uid="35512a30-e74e-40c8-8e3b-0d54b2bcd17e"
CM034321.1	RepeatMasker	Unknown	36979941	36980708	4472	-	.	ID="RND-6_FAMILY-8121";Tend="1428";Tstart="702";shortTE="F";uid="e14f3ce6-6bff-460d-a249-136bcb637660"
CM034321.1	RepeatMasker	DNA/hAT-hAT19	25112763	25113403	3954	-	.	ID="DNA8-96_AP";Tend="662";Tstart="3";shortTE="F";uid="843102e2-f5f1-4728-8417-ba72ba0913b3"
CM034321.1	RepeatMasker	DNA/Kolobok-E	21960850	21961149	857	-	.	ID="RND-6_FAMILY-22267";Tend="1823";Tstart="1523";shortTE="F";uid="a890bfc7-e31a-4d5f-a1b3-0e8f9b547e2e"
CM034321.1	RepeatMasker	Unknown	14205201	14205700	1939	-	.	ID="RND-1_FAMILY-274";Tend="1790";Tstart="1301";shortTE="F";uid="c6386d3f-f355-4313-ab08-2a2c43436967"
CM034321.1	RepeatMasker	DNA/hAT-Ac	18233646	18234094	1808	-	.	ID="RND-5_FAMILY-5407";Tend="1095";Tstart="622";shortTE="F";uid="1a0ae912-7b6c-46eb-af75-0ceae998ee76"
CM034321.1	RepeatMasker	RC/Helitron	27333981	27335132	9493	-	.	ID="RND-6_FAMILY-1229";Tend="2278";Tstart="1137";shortTE="F";uid="59b2d7a8-0c86-474e-95a8-8b76cdb19c03"
CM034321.1	RepeatMasker	LTR/Gypsy	3203461	3204014	520	-	.	ID="RND-1_FAMILY-280";Tend="1122";Tstart="574";shortTE="F";uid="9ae5ecac-df9d-4383-9ec0-c87e77a0cd14"
CM034321.1	RepeatMasker	DNA/hAT-Tip100	36245811	36246172	2251	-	.	ID="DNA8-100B_AP";Tend="352";Tstart="1";shortTE="F";uid="42821284-8104-461c-8bf3-b3e41a188d73"
CM034321.1	RepeatMasker	DNA/Ginger-1	38848036	38848963	6776	-	.	ID="RND-5_FAMILY-4248";Tend="1795";Tstart="857";shortTE="F";uid="be6fd22d-294d-422b-94ff-d88a1c4f8506"
CM034321.1	RepeatMasker	DNA/Kolobok-E	3810434	3810692	1247	-	.	ID="RND-5_FAMILY-3451";Tend="2142";Tstart="1902";shortTE="F";uid="11fc68ef-8732-44a3-bf2b-c5c65cd69a58"
CM034321.1	RepeatMasker	Unknown	12395153	12395808	2683	-	.	ID="RND-5_FAMILY-18262";Tend="1450";Tstart="804";shortTE="F";uid="42bc1e40-4520-4ce7-a282-cba108cdc33b"
CM034321.1	RepeatMasker	DNA/Ginger-2	981919	982660	5027	-	.	ID="RND-6_FAMILY-13316";Tend="1019";Tstart="327";shortTE="F";uid="99bae853-112e-4a71-b488-ad0ff68c6c07"
CM034321.1	RepeatMasker	Retroposon?	10176154	10176325	747	-	.	ID="RND-5_FAMILY-3118";Tend="304";Tstart="129";shortTE="F";uid="3faa31d8-1300-49c3-b201-474050d4635e"
CM034321.1	RepeatMasker	Retroposon?	29387158	29387438	844	-	.	ID="RND-6_FAMILY-5919";Tend="1453";Tstart="919";shortTE="F";uid="f34fbdd1-618b-4dc5-84df-c1eba77e9f2c"
CM034321.1	RepeatMasker	RC/Helitron	7066478	7066654	1101	-	.	ID="RND-6_FAMILY-5077";Tend="2134";Tstart="1959";shortTE="F";uid="a7b040bd-3b08-49bf-8b00-b7a2a9033840"
CM034321.1	RepeatMasker	DNA/hAT-hAT19	22479482	22479611	873	-	.	ID="HAT-N13_AP";Tend="626";Tstart="497";shortTE="F";uid="280f543a-860c-4681-a696-ff3f3f67b57d"
CM034321.1	RepeatMasker	DNA	35649089	35649583	2602	-	.	ID="RND-6_FAMILY-7036";Tend="7691";Tstart="7209";shortTE="F";uid="8e8681ac-b9de-4193-8b7b-70223bf00357"
CM034321.1	RepeatMasker	DNA/Ginger-1	30409085	30409808	3692	-	.	ID="RND-6_FAMILY-9942";Tend="1327";Tstart="634";shortTE="F";uid="2015c40b-08ab-4967-b695-5e4de1e534fe"
CM034321.1	RepeatMasker	DNA	5676197	5676314	453	-	.	ID="dna4-2_ap";Tend="769";Tstart="653";shortTE="F";uid="dee5e61b-d804-4ebd-9751-96e3fd237834"
CM034321.1	RepeatMasker	DNA/Kolobok-E	3528829	3529036	458	-	.	ID="rnd-6_family-5088";Tend="1767";Tstart="1625";shortTE="F";uid="cdd4072f-b1ea-4f1e-b3eb-5b58e83a791a"
CM034321.1	RepeatMasker	DNA/Kolobok-E	15080654	15081744	3555	-	.	ID="RND-6_FAMILY-9224";Tend="1217";Tstart="193";shortTE="F";uid="edf382a1-d43b-4c41-badc-edb8872ec5ea"
CM034321.1	RepeatMasker	DNA/Kolobok-T2	39191270	39191825	2664	-	.	ID="RND-6_FAMILY-1672";TEgroup="ctg_6%7CRND-6_FAMILY-1672%7C3";Tend="1582";Tstart="977";shortTE="F";uid="57cf57c8-dfb3-49f4-b4bf-c9825f73c78a"
CM034321.1	RepeatMasker	DNA/Ginger-1	14421651	14423169	11524	-	.	ID="rnd-6_family-13191";Tend="2326";Tstart="840";shortTE="F";uid="a9b35528-3094-49c5-98df-e73764d550aa"
CM034321.1	RepeatMasker	Unknown	31369611	31369747	964	-	.	ID="RND-5_FAMILY-293";Tend="1069";Tstart="932";shortTE="F";uid="1771fbc9-5c99-44a6-83e6-8a73d397cd91"
CM034321.1	RepeatMasker	DNA/hAT-Tip100	17226249	17226467	528	-	.	ID="RND-6_FAMILY-6831";Tend="2538";Tstart="2320";shortTE="F";uid="70a2789a-6a4e-43c2-bd00-a22e805fb75b"
CM034321.1	RepeatMasker	DNA	22946500	22946924	2398	-	.	ID="TTAA2_AP";Tend="427";Tstart="1";shortTE="F";uid="e6fa224e-29e8-4f1c-bce1-1dc03b2ef539"
CM034321.1	RepeatMasker	Retroposon?	3854940	3855110	448	-	.	ID="RND-6_FAMILY-13511";Tend="1246";Tstart="1064";shortTE="F";uid="50f47000-633e-4aa7-98e5-6fd91b6e5f15"
CM034321.1	RepeatMasker	Unknown	25211507	25211778	1288	-	.	ID="RND-6_FAMILY-779";Tend="1358";Tstart="1051";shortTE="F";uid="0892f11e-4c90-4a0c-8e9a-8178059414f1"
CM034321.1	RepeatMasker	DNA/Ginger-1	15498333	15498520	574	-	.	ID="rnd-6_family-9565";Tend="632";Tstart="477";shortTE="F";uid="904e1ee1-612c-4a64-a460-b2e262d9a6bb"
CM034321.1	RepeatMasker	DNA/hAT-Tip100	1805883	1806043	568	-	.	ID="RND-6_FAMILY-17348";Tend="1725";Tstart="1578";shortTE="F";uid="fc62c917-0f0e-4dc1-be21-14a073b184f8"
CM034321.1	RepeatMasker	DNA/hAT	27585136	27585259	510	-	.	ID="RND-1_FAMILY-61";Tend="9405";Tstart="9284";shortTE="F";uid="a1700bc2-1dc0-4f64-b146-256b4f339bb2"
CM034321.1	RepeatMasker	DNA	8367877	8368124	417	-	.	ID="TTAA3C_AP";Tend="211";Tstart="2";shortTE="F";uid="6ed9492b-623c-4587-b499-6d0dd3c9fd85"
CM034321.1	RepeatMasker	DNA/Ginger-1	28907584	28907792	629	-	.	ID="RND-5_FAMILY-6062";Tend="1848";Tstart="1632";shortTE="F";uid="90db173b-d891-43fa-a9ab-b89d19f7d170"
CM034321.1	RepeatMasker	Unknown	12967198	12967613	1119	-	.	ID="RND-4_FAMILY-266";Tend="1381";Tstart="938";shortTE="F";uid="82dfa1b6-7601-4b9c-ba5e-84635f88325c"
CM034321.1	RepeatMasker	DNA/Kolobok-E	9367263	9367386	420	-	.	ID="RND-1_FAMILY-272";Tend="2952";Tstart="2842";shortTE="F";uid="f8617e66-d9a6-49cb-be88-7905b35421de"
CM034321.1	RepeatMasker	DNA/MULE-MuDR	28098511	28099514	8388	-	.	ID="RND-6_FAMILY-5469";Tend="1910";Tstart="910";shortTE="F";uid="c6227e99-022b-42c6-a06d-ae981e6cafc8"
CM034321.1	RepeatMasker	RC/Helitron	22502234	22502609	1130	-	.	ID="RND-4_FAMILY-166";Tend="1292";Tstart="913";shortTE="F";uid="0c185953-884d-4220-bb7b-15d1d779ea7d"
CM034321.1	RepeatMasker	DNA/PIF-Harbinger	20429687	20429814	403	-	.	ID="HARB-1_AP";Tend="1050";Tstart="939";shortTE="F";uid="c9415177-afe0-4017-80ba-bc0372ca597c"
CM034321.1	RepeatMasker	DNA/Ginger-1	22004984	22005588	4547	-	.	ID="RND-5_FAMILY-4248";Tend="1682";Tstart="1072";shortTE="F";uid="246265a1-8f4a-48ad-bfb8-5b8ef2cbad99"
CM034321.1	RepeatMasker	DNA	26734757	26735246	1792	-	.	ID="RND-5_FAMILY-4913";Tend="1354";Tstart="853";shortTE="F";uid="1cf87551-1e27-4521-bfb4-10920409bbc2"
CM034321.1	RepeatMasker	Unknown	28640564	28642380	13310	-	.	ID="RND-5_FAMILY-4207";Tend="2018";Tstart="116";shortTE="F";uid="5efba37a-537d-44f8-9466-b501caacde13"
CM034321.1	RepeatMasker	DNA/TcMar-Tc4	338511	340161	3955	-	.	ID="rnd-6_family-5146";Tend="1631";Tstart="4";shortTE="F";uid="c3d25afe-91c2-4b1d-bc3d-d33418051f46"
CM034321.1	RepeatMasker	DNA/hAT-Tip100	1742304	1742460	937	-	.	ID="DNA8-113_AP";Tend="176";Tstart="3";shortTE="F";uid="85ee087c-5452-4005-aa57-e29b852dd5d2"
CM034321.1	RepeatMasker	Retroposon?	30462397	30462645	1069	-	.	ID="RND-6_FAMILY-9729";Tend="2179";Tstart="1924";shortTE="F";uid="556024cb-3bdc-48a6-8d2f-66a58843eb88"
CM034321.1	RepeatMasker	DNA/hAT	14025992	14026562	710	-	.	ID="DNA8-52_AP";Tend="827";Tstart="221";shortTE="F";uid="4e6effab-b3f7-4214-90dc-1fd975493520"
CM034321.1	RepeatMasker	DNA/hAT-hAT19	6897114	6897504	785	-	.	ID="RND-5_FAMILY-6552";Tend="455";Tstart="56";shortTE="F";uid="4b89e66c-3974-4fec-8d77-b87b97a666a5"
CM034321.1	RepeatMasker	Unknown	7752066	7752288	479	-	.	ID="RND-6_FAMILY-3485";Tend="850";Tstart="630";shortTE="F";uid="bafe50ec-15ad-4245-9843-876a6304dba4"
CM034321.1	RepeatMasker	Retroposon?	33059268	33059509	470	-	.	ID="RND-1_FAMILY-170";Tend="1435";Tstart="1203";shortTE="F";uid="8590bad4-6f9d-4019-a724-ceceb00ceb33"
CM034321.1	RepeatMasker	Unknown	20021702	20021858	1010	-	.	ID="RND-5_FAMILY-3109";Tend="1656";Tstart="1500";shortTE="F";uid="39f6616e-2759-4945-b37c-c37ea1726505"
CM034321.1	RepeatMasker	DNA	36928066	36928474	2105	-	.	ID="DNA4-3_AP";Tend="635";Tstart="211";shortTE="F";uid="8407e365-5eb9-4a38-8c2b-3dd66a089d5b"
CM034321.1	RepeatMasker	DNA/Maverick	37834744	37834871	829	-	.	ID="RND-5_FAMILY-7864";Tend="678";Tstart="552";shortTE="F";uid="4249820e-cbbb-40a5-8d2b-dc2e98946b5d"
CM034321.1	RepeatMasker	DNA/TcMar-Tc4	36106380	36106922	3208	-	.	ID="RND-6_FAMILY-1188";Tend="2197";Tstart="1681";shortTE="F";uid="d10e8d6a-abaf-47cf-88aa-9a9e25a1869b"
CM034321.1	RepeatMasker	DNA	7329417	7330098	2158	-	.	ID="dna4-2_ap";Tend="769";Tstart="9";shortTE="F";uid="e959be1b-69eb-42bf-ba52-2de3b2b6e196"
CM034321.1	RepeatMasker	DNA/Ginger-1	1992165	1992657	2301	-	.	ID="RND-5_FAMILY-6062";Tend="1406";Tstart="882";shortTE="F";uid="14acc24e-0445-440b-a119-c1f2e60f0754"
CM034321.1	RepeatMasker	Retroposon?	9288226	9288407	821	-	.	ID="RND-6_FAMILY-13193";Tend="1240";Tstart="858";shortTE="F";uid="c7dfbab9-7244-45fe-9d9d-3dd09dd5bc52"
CM034321.1	RepeatMasker	Retroposon?	1178436	1178772	1133	-	.	ID="RND-6_FAMILY-13511";Tend="1200";Tstart="846";shortTE="F";uid="c5aa44cd-0796-4335-803d-39d8f3ecacfb"
CM034321.1	RepeatMasker	DNA/Kolobok-E	36069815	36070258	1461	-	.	ID="RND-1_FAMILY-238";Tend="1048";Tstart="531";shortTE="F";uid="205ef68a-4bc8-4a4b-832b-15594d34f799"
CM034321.1	RepeatMasker	DNA	18373475	18373630	415	-	.	ID="RND-5_FAMILY-463";Tend="1040";Tstart="877";shortTE="F";uid="4161d959-af01-4f1f-9ccb-5501311f6612"
CM034321.1	RepeatMasker	DNA	6305671	6306300	1472	-	.	ID="DNA4-2_AP";TEgroup="ctg_6%7CDNA4-2_AP%7C2";Tend="769";Tstart="368";shortTE="F";uid="a330dace-d011-4856-9c92-207677589e3c"
CM034321.1	RepeatMasker	DNA	14658120	14658265	461	-	.	ID="TTAA2D_AP";Tend="144";Tstart="1";shortTE="F";uid="0bcdab8c-868f-43cb-b167-c76fa5e91191"
CM034321.1	RepeatMasker	DNA	20129871	20130031	801	-	.	ID="RND-6_FAMILY-31726";Tend="731";Tstart="546";shortTE="F";uid="a9e2ab06-f10a-4477-8612-0ca590b7a8ec"
CM034321.1	RepeatMasker	DNA/hAT-Ac	25258208	25259668	6430	-	.	ID="RND-5_FAMILY-2407";Tend="2047";Tstart="470";shortTE="F";uid="cade43f3-55fb-4a19-b65f-23c7e8c7efd7"
CM034321.1	RepeatMasker	DNA/TcMar-m44	30446008	30446235	1142	-	.	ID="RND-6_FAMILY-18339";Tend="1230";Tstart="1018";shortTE="F";uid="888e307f-39c9-47af-8acd-55b13d0159ce"
CM034321.1	RepeatMasker	RC/Helitron	7449638	7449803	439	-	.	ID="HELITRON-N4_LMI";Tend="178";Tstart="10";shortTE="F";uid="63bed47c-8e89-413e-b253-2f25814a2075"
CM034321.1	RepeatMasker	DNA	34348109	34348817	3363	-	.	ID="RND-4_FAMILY-67";TEgroup="ctg_6%7CRND-4_FAMILY-67%7C3";Tend="2393";Tstart="1234";shortTE="F";uid="41be6464-68c5-401f-b0d6-4a7535d58fdf"
CM034321.1	RepeatMasker	DNA	17318	17525	700	-	.	ID="DNA4-2_AP";Tend="769";Tstart="568";shortTE="F";uid="1103b74b-07ef-4983-8736-ee3d973f1f0e"
CM034321.1	RepeatMasker	DNA	8333305	8333738	602	-	.	ID="dna4-2_ap";Tend="467";Tstart="116";shortTE="F";uid="606c28e6-79a2-4370-ac13-fa1db3860ace"
CM034321.1	RepeatMasker	DNA/hAT-Tip100	38097809	38097955	456	-	.	ID="RND-1_FAMILY-323";Tend="3340";Tstart="3160";shortTE="F";uid="6cb38e89-3c7e-4108-8219-dffd907bd00c"
CM034321.1	RepeatMasker	DNA	20901163	20901304	583	-	.	ID="ttaa2c_ap";Tend="337";Tstart="195";shortTE="F";uid="25700948-ade0-4fd7-abc7-a7c61d87f1e3"
CM034321.1	RepeatMasker	LTR/Gypsy	21472942	21473307	3185	-	.	ID="RND-1_FAMILY-471";Tend="711";Tstart="346";shortTE="F";uid="8103065c-34a8-4d08-b466-ab1ec605cbec"
CM034321.1	RepeatMasker	Unknown	33265355	33265735	738	-	.	ID="RND-5_FAMILY-183";Tend="1591";Tstart="1103";shortTE="F";uid="8c420fa0-99eb-454a-84c6-fdbcc3c82eed"
CM034321.1	RepeatMasker	Unknown	33748718	33748860	646	-	.	ID="RND-6_FAMILY-39186";Tend="1696";Tstart="1552";shortTE="F";uid="6fdb0614-b51d-424c-a9e5-c07284c02ce9"
CM034321.1	RepeatMasker	Retroposon?	25403623	25405339	3452	-	.	ID="RND-6_FAMILY-517";TEgroup="ctg_6%7CRND-6_FAMILY-517%7C2";Tend="1979";Tstart="86";shortTE="F";uid="c2a13c07-82c5-4948-a4f4-bb6b460f3761"
CM034321.1	RepeatMasker	Unknown	16199528	16199800	1691	-	.	ID="RND-6_FAMILY-10229";Tend="1487";Tstart="1164";shortTE="F";uid="7166385e-3036-4381-a827-c60f87796967"
CM034321.1	RepeatMasker	DNA/hAT-hAT19	16200688	16200916	1042	-	.	ID="RND-6_FAMILY-6784";Tend="5283";Tstart="5033";shortTE="F";uid="5972ec64-4108-402f-9056-b683a4722af3"
CM034321.1	RepeatMasker	DNA/hAT-Tip100	12181288	12182236	5373	-	.	ID="RND-5_FAMILY-1393";Tend="2158";Tstart="1255";shortTE="F";uid="ad4b42f7-36c6-425f-9989-805f6026575d"
CM034321.1	RepeatMasker	Unknown	24441077	24441400	2367	-	.	ID="RND-2_FAMILY-76";Tend="1320";Tstart="973";shortTE="F";uid="ce8cf283-563b-4266-9bca-1da324773901"
CM034321.1	RepeatMasker	DNA	15070624	15070726	416	-	.	ID="dna4-2b_ap";Tend="612";Tstart="507";shortTE="F";uid="b1d4aab8-bff4-4fbd-84c3-27cd23d954e1"
CM034321.1	RepeatMasker	Retroposon?	27511823	27511971	663	-	.	ID="RND-6_FAMILY-11938";Tend="1249";Tstart="1105";shortTE="F";uid="8aa0dfbf-0e88-49dc-b6b1-1538c60ec355"
CM034321.1	RepeatMasker	Retroposon?	10743270	10743601	787	-	.	ID="RND-6_FAMILY-15339";Tend="909";Tstart="587";shortTE="F";uid="978f7af6-5d31-4424-bafd-eea3657f33dc"
CM034321.1	RepeatMasker	RC/Helitron	35980969	35981805	4680	-	.	ID="RND-1_FAMILY-329";Tend="1731";Tstart="843";shortTE="F";uid="abba73be-564c-4619-a353-f1d4d77e3620"
CM034321.1	RepeatMasker	LINE/L2	37225883	37226265	2369	-	.	ID="RND-6_FAMILY-853";Tend="1627";Tstart="1235";shortTE="F";uid="bd8c141c-587b-449b-abef-ac56a8c351fc"
CM034321.1	RepeatMasker	RC/Helitron	2603604	2604521	6271	-	.	ID="RND-1_FAMILY-182";Tend="1778";Tstart="919";shortTE="F";uid="c3f12313-90fb-4c67-b4fe-d7d5b01f8399"
CM034321.1	RepeatMasker	Unknown	21803168	21803334	439	-	.	ID="RND-1_FAMILY-178";Tend="1163";Tstart="987";shortTE="F";uid="ced363da-ca07-464c-ad57-18080339fd56"
CM034321.1	RepeatMasker	Retroposon?	32441053	32441475	1880	-	.	ID="RND-6_FAMILY-30528";Tend="5333";Tstart="4884";shortTE="F";uid="c4b2abce-8b8b-4e9f-a99b-c18e162ed4f2"
CM034321.1	RepeatMasker	Unknown	22401840	22402068	862	-	.	ID="RND-1_FAMILY-30";Tend="1234";Tstart="955";shortTE="F";uid="2bbd7ef4-80cd-4536-96f3-3862d91df0e2"
CM034321.1	RepeatMasker	Unknown	17459715	17459820	568	-	.	ID="RND-6_FAMILY-35764";Tend="156";Tstart="56";shortTE="F";uid="762fffee-098c-4bf6-ae03-caac3e92ef94"
CM034321.1	RepeatMasker	DNA	14087752	14088352	3220	-	.	ID="DNA4-3_AP";Tend="634";Tstart="3";shortTE="F";uid="9eefb511-5b9f-4895-99b1-3f5e5aeeec73"
CM034321.1	RepeatMasker	DNA/MULE-NOF	2506430	2506559	594	-	.	ID="RND-6_FAMILY-13327";Tend="982";Tstart="853";shortTE="F";uid="587aca2a-1226-4191-a94c-a28e92c28022"
CM034321.1	RepeatMasker	Retroposon?	7520154	7520343	616	-	.	ID="RND-6_FAMILY-5919";Tend="1453";Tstart="1282";shortTE="F";uid="8b34ff32-4a17-4c29-8d68-1e06c3e2cc89"
CM034321.1	RepeatMasker	RC/Helitron	498601	498819	1272	-	.	ID="RND-6_FAMILY-12854";Tend="2111";Tstart="1911";shortTE="F";uid="7b5e9a77-9b18-473f-921b-347634ab28dc"
CM034321.1	RepeatMasker	Retroposon?	9033902	9034829	1864	-	.	ID="RND-6_FAMILY-10695";Tend="1645";Tstart="678";shortTE="F";uid="478dd3f2-0ae0-4965-b49c-f3c1c7cd4c2f"
CM034321.1	RepeatMasker	DNA/P	34104251	34106435	19781	-	.	ID="RND-6_FAMILY-19651";Tend="3014";Tstart="831";shortTE="F";uid="672e3ac4-873d-4c6b-b3fd-2dc8e03b91e5"
CM034321.1	RepeatMasker	DNA/hAT?	2603128	2603391	549	-	.	ID="RND-1_FAMILY-123";Tend="1708";Tstart="1459";shortTE="F";uid="66fe0ec8-b06e-4bb8-bee7-4bdff5dddd4a"
CM034321.1	RepeatMasker	DNA	28559922	28560357	3361	-	.	ID="TTAA7_AP";Tend="434";Tstart="1";shortTE="F";uid="21270484-aaa6-4aff-ba2a-b64419eb9c45"
CM034321.1	RepeatMasker	Unknown	13451141	13451329	427	-	.	ID="RND-6_FAMILY-10042";Tend="2282";Tstart="2094";shortTE="F";uid="bc3fe200-8377-4b17-9f72-987353984c41"
CM034321.1	RepeatMasker	DNA/hAT-hATm	30603286	30604686	6892	-	.	ID="RND-6_FAMILY-18223";Tend="2274";Tstart="967";shortTE="F";uid="3d987946-1e72-442e-9d6e-1a99e8f9dc2a"
CM034321.1	RepeatMasker	Unknown	8982421	8983294	1781	-	.	ID="RND-5_FAMILY-1207";Tend="1862";Tstart="979";shortTE="F";uid="2648f7b1-c389-4deb-b9c1-0e4e44f640e6"
CM034321.1	RepeatMasker	LTR/Gypsy	13087910	13091345	3491	-	.	ID="RND-1_FAMILY-345";TEgroup="ctg_6%7CRND-1_FAMILY-345%7C1";Tend="3612";Tstart="599";shortTE="F";uid="239622a7-f80c-4822-806b-fb48ee1770f9"
CM034321.1	RepeatMasker	DNA	20269929	20270512	4195	-	.	ID="TTAA18_AP";Tend="559";Tstart="1";shortTE="F";uid="f6607d4b-3d91-425d-a4e0-59d829a1cda4"
CM034321.1	RepeatMasker	Unknown	31910044	31911583	4036	-	.	ID="RND-6_FAMILY-1389";TEgroup="ctg_6%7CRND-6_FAMILY-1389%7C3";Tend="1712";Tstart="362";shortTE="F";uid="90aa4047-533f-44f7-8061-dce63789f00a"
CM034321.1	RepeatMasker	DNA/Kolobok-E	1235128	1235791	1939	-	.	ID="RND-6_FAMILY-12456";Tend="2708";Tstart="2120";shortTE="F";uid="ac63ed51-03eb-4a07-a1e9-7d4b5f0fbbf7"
CM034321.1	RepeatMasker	DNA/Kolobok-E	37865812	37866590	4067	-	.	ID="RND-4_FAMILY-674";Tend="1663";Tstart="906";shortTE="F";uid="4eb86ce3-eff9-4a18-a94c-5b0483d136fd"
CM034321.1	RepeatMasker	Unknown	37838247	37838594	1947	-	.	ID="RND-1_FAMILY-247";Tend="1312";Tstart="940";shortTE="F";uid="66b10aac-dc9b-407c-a4be-0f0a87ee2bb2"
CM034321.1	RepeatMasker	DNA/hAT?	22581649	22581887	1166	-	.	ID="RND-5_FAMILY-8340";Tend="1142";Tstart="937";shortTE="F";uid="79ff648f-2414-43d5-9574-5afb9efbef1c"
CM034321.1	RepeatMasker	DNA	24160732	24160924	967	-	.	ID="DNA8-22_AP";Tend="213";Tstart="1";shortTE="F";uid="8d3372ef-f3d2-4fad-b28d-0ef41b228da2"
CM034321.1	RepeatMasker	DNA	17134663	17134839	698	-	.	ID="dnax-2_ap";Tend="296";Tstart="121";shortTE="F";uid="14972a8a-0eee-4ac4-b1d3-9d269f473dbe"
CM034321.1	RepeatMasker	Retroposon?	25183856	25187553	27814	-	.	ID="RND-6_FAMILY-17962";Tend="3775";Tstart="245";shortTE="F";uid="a795c84f-9155-4058-b8fc-65b00bcf9870"
CM034321.1	RepeatMasker	DNA/hAT-Charlie	36936978	36937277	1271	-	.	ID="RND-5_FAMILY-270";Tend="1313";Tstart="989";shortTE="F";uid="df0f04df-789e-4599-9866-dd2eb08bc3de"
CM034321.1	RepeatMasker	RC/Helitron	23877483	23877846	663	-	.	ID="HELITRON-1_AP";Tend="2607";Tstart="2242";shortTE="F";uid="d3e96e79-d18b-4c96-8608-585204e68992"
CM034321.1	RepeatMasker	RC/Helitron	31126041	31126388	1585	-	.	ID="RND-1_FAMILY-73";Tend="2098";Tstart="1805";shortTE="F";uid="7153f676-f3b3-4635-a7fd-d94fa9b73e20"
CM034321.1	RepeatMasker	DNA/hAT-Tip100	1317946	1318072	502	-	.	ID="RND-1_FAMILY-456";Tend="1314";Tstart="1199";shortTE="F";uid="cd40d002-2061-4886-a6ee-0082c7dfce98"
CM034321.1	RepeatMasker	RC/Helitron	27245786	27246092	1269	-	.	ID="RND-1_FAMILY-329";Tend="1832";Tstart="1520";shortTE="F";uid="bc78fd10-f8c0-4ef8-9ae9-6a13f8e1db58"
CM034321.1	RepeatMasker	Unknown	13363497	13363764	447	-	.	ID="RND-6_FAMILY-4294";Tend="1218";Tstart="961";shortTE="F";uid="836be6d4-485c-44fa-b09d-c03a33608ace"
CM034321.1	RepeatMasker	DNA/hAT-Charlie	35532987	35533365	1500	-	.	ID="RND-4_FAMILY-977";Tend="1259";Tstart="933";shortTE="F";uid="46304494-44cb-427a-b5d7-e25fe5ca2525"
CM034321.1	RepeatMasker	Unknown	9729629	9730403	2772	-	.	ID="RND-6_FAMILY-24222";Tend="1466";Tstart="713";shortTE="F";uid="261e57ce-4170-4ac5-9307-2a58754eacd5"
CM034321.1	RepeatMasker	DNA	12127073	12127228	460	-	.	ID="dna4-2_ap";Tend="159";Tstart="5";shortTE="F";uid="2d4385d6-baff-4933-abb7-b969ba790d42"
CM034321.1	RepeatMasker	DNA	18846095	18846307	1165	-	.	ID="ttaa3b_ap";Tend="217";Tstart="1";shortTE="F";uid="d4f64516-607c-4366-912d-4154be5db735"
CM034321.1	RepeatMasker	DNA/hAT-Tag1	30571835	30573212	4522	-	.	ID="rnd-1_family-13";Tend="2884";Tstart="1514";shortTE="F";uid="9042ae81-31fd-48ff-bf91-9e2502b44608"
CM034321.1	RepeatMasker	Unknown	3194736	3197280	12126	-	.	ID="RND-4_FAMILY-1146";Tend="2153";Tstart="3";shortTE="F";uid="f892477b-4355-4ccf-ad40-9e11e7d613c9"
CM034321.1	RepeatMasker	DNA/MULE-MuDR	38873289	38873670	967	-	.	ID="RND-6_FAMILY-2548";Tend="950";Tstart="613";shortTE="F";uid="90702592-58a8-4285-9ddb-201fe65266d0"
CM034321.1	RepeatMasker	DNA/hAT-hAT19	37636948	37637251	1362	-	.	ID="RND-6_FAMILY-14804";Tend="1362";Tstart="1037";shortTE="F";uid="3d0650af-fc26-44d9-aa8f-727b592b5e06"
CM034321.1	RepeatMasker	DNA/Ginger-1	4044100	4044344	478	-	.	ID="RND-5_FAMILY-6062";Tend="1838";Tstart="1318";shortTE="F";uid="9a81214e-9a6d-484b-a7a8-a500d651f4d2"
CM034321.1	RepeatMasker	DNA/Kolobok-E	26486785	26486993	820	-	.	ID="RND-1_FAMILY-104";Tend="1156";Tstart="908";shortTE="F";uid="ff38d76a-b1f0-4de2-83a1-81f2b1994da3"
CM034321.1	RepeatMasker	DNA/Kolobok-E	26249464	26252901	26186	-	.	ID="rnd-4_family-811";Tend="3636";Tstart="40";shortTE="F";uid="f22d572f-9f4e-4bda-82cd-b6b9b2a4cc58"
CM034321.1	RepeatMasker	RC/Helitron	30208910	30209442	1517	-	.	ID="RND-5_FAMILY-10604";Tend="3241";Tstart="2967";shortTE="F";uid="aeadb6a9-2563-483a-ba60-a0bd68b5c9d6"
CM034321.1	RepeatMasker	DNA/Kolobok-E	7251597	7252042	571	-	.	ID="RND-6_FAMILY-624";Tend="1415";Tstart="967";shortTE="F";uid="af947051-de6d-4ef0-9719-cf27ad7f554f"
CM034321.1	RepeatMasker	DNA/hAT-Ac	28771160	28771416	1737	-	.	ID="DNA8-93_AP";Tend="257";Tstart="1";shortTE="F";uid="1d549767-4553-43a0-96d7-aa98499d88f3"
CM034321.1	RepeatMasker	Unknown	28445207	28445492	1041	-	.	ID="RND-6_FAMILY-2911";Tend="1161";Tstart="888";shortTE="F";uid="3aeab314-9b14-4530-b2b3-652bb401a6ad"
CM034321.1	RepeatMasker	DNA/hAT-Charlie	37762798	37762917	571	-	.	ID="RND-5_FAMILY-5683";Tend="1105";Tstart="989";shortTE="F";uid="2195a7f7-7211-49f5-9f1f-4dff80c50138"
CM034321.1	RepeatMasker	DNA	784811	785028	1363	-	.	ID="TTAA2C_AP";Tend="220";Tstart="1";shortTE="F";uid="7b2bee4a-bb8e-4200-a363-912c2fc7308c"
CM034321.1	RepeatMasker	DNA	37322038	37322164	950	-	.	ID="TTAA2_AP";Tend="128";Tstart="2";shortTE="F";uid="835dd9e2-8256-40b2-8c55-bafb0835c73e"
CM034321.1	RepeatMasker	DNA/Kolobok-E	4211855	4212074	964	-	.	ID="RND-6_FAMILY-1722";Tend="2646";Tstart="2414";shortTE="F";uid="d7a9be4a-757e-4ba3-8e3b-48224891605d"
CM034321.1	RepeatMasker	DNA	24752334	24752682	1045	-	.	ID="RND-6_FAMILY-7036";Tend="7599";Tstart="7206";shortTE="F";uid="c833183e-400b-4a24-bda5-0516bbd39a4c"
CM034321.1	RepeatMasker	DNA/hAT-hAT19	8010067	8010527	2055	-	.	ID="DNA8-96_AP";Tend="662";Tstart="120";shortTE="F";uid="4e228dfd-22b2-4cc4-bb06-fcbcdb8ec37b"
CM034321.1	RepeatMasker	Retroposon?	7707499	7707760	802	-	.	ID="RND-6_FAMILY-517";Tend="1274";Tstart="447";shortTE="F";uid="6b135710-aae8-4cca-ac90-483e8bf51141"
CM034321.1	RepeatMasker	DNA/hAT-Tip100	10058593	10059236	2250	-	.	ID="RND-6_FAMILY-30286";TEgroup="ctg_6%7CRND-6_FAMILY-30286%7C2";Tend="1573";Tstart="769";shortTE="F";uid="d8e48169-6d94-40b4-9c77-44ba3dcf1a65"
CM034321.1	RepeatMasker	DNA/hAT?	36587643	36587979	1894	-	.	ID="RND-5_FAMILY-8340";TEgroup="ctg_6%7CRND-5_FAMILY-8340%7C3";Tend="1238";Tstart="975";shortTE="F";uid="17f51775-e76c-40b8-8d5f-4fbaf15e4d65"
CM034321.1	RepeatMasker	DNA/hAT-Tip100	4432748	4432866	712	-	.	ID="DNA8-113_AP";Tend="175";Tstart="56";shortTE="F";uid="d9ef5db5-98c7-4538-9f6e-2537a0084de5"
CM034321.1	RepeatMasker	DNA/Ginger-1	31608109	31608329	753	-	.	ID="RND-6_FAMILY-22636";Tend="1049";Tstart="812";shortTE="F";uid="f8bd3cba-9827-4305-8761-4641cb8f1b12"
CM034321.1	RepeatMasker	Unknown	24023920	24024030	450	-	.	ID="RND-4_FAMILY-266";Tend="1053";Tstart="938";shortTE="F";uid="6060bf53-a0ed-461f-9490-32d7d6f1d120"
CM034321.1	RepeatMasker	DNA/Ginger-1	35386120	35386717	1718	-	.	ID="RND-5_FAMILY-4248";Tend="2792";Tstart="2316";shortTE="F";uid="f69896d9-1193-4ae8-9a4a-1df5d3e22667"
CM034321.1	RepeatMasker	DNA/hAT-Ac	1669781	1670116	1673	-	.	ID="RND-5_FAMILY-5663";Tend="1396";Tstart="1042";shortTE="F";uid="5b8435a9-b4d8-4f56-90bd-8805eeaa86ff"
CM034321.1	RepeatMasker	RC/Helitron	38521696	38522020	1775	-	.	ID="RND-6_FAMILY-5077";Tend="2300";Tstart="1959";shortTE="F";uid="701e84fd-7b67-466a-9bf2-08e0094518ad"
CM034321.1	RepeatMasker	DNA/Kolobok-E	31656269	31656751	1170	-	.	ID="RND-4_FAMILY-674";Tend="1373";Tstart="906";shortTE="F";uid="4b5fd9b3-2db1-49e5-ba21-d83c2473a40a"
CM034321.1	RepeatMasker	DNA/Ginger-1	5253133	5254600	11675	-	.	ID="RND-6_FAMILY-13191";Tend="2325";Tstart="840";shortTE="F";uid="e00c2b0a-bf26-41b4-bc0d-b42b0e15e948"
CM034321.1	RepeatMasker	DNA/PIF-Spy	15114095	15114259	416	-	.	ID="ISL2EU-3N1_CFL";Tend="341";Tstart="182";shortTE="F";uid="9a8e6ef8-e4d2-43a4-9e92-dfcb4fe686d6"
CM034321.1	RepeatMasker	DNA/Ginger-1	27125581	27125824	720	-	.	ID="RND-5_FAMILY-6062";Tend="989";Tstart="755";shortTE="F";uid="fed48682-1d45-483c-b4dc-a3260ef484c1"
CM034321.1	RepeatMasker	DNA	29004452	29004669	695	-	.	ID="TTAA4B_AP";Tend="430";Tstart="180";shortTE="F";uid="9ec8bff2-05fd-4556-a312-59572f6da57b"
CM034321.1	RepeatMasker	Retroposon?	24281103	24281355	724	-	.	ID="RND-4_FAMILY-664";Tend="2764";Tstart="2515";shortTE="F";uid="a6cb04b4-52bb-4104-b76c-982142021d40"
CM034321.1	RepeatMasker	DNA	34048612	34049754	4773	-	.	ID="RND-6_FAMILY-12216";Tend="1616";Tstart="492";shortTE="F";uid="d5b2cec8-ee6a-467f-9b48-edbb828a9855"
CM034321.1	RepeatMasker	Unknown	28977782	28978421	2663	-	.	ID="RND-1_FAMILY-380";TEgroup="ctg_6%7CRND-1_FAMILY-380%7C1";Tend="1836";Tstart="860";shortTE="F";uid="6752d054-ee62-4bf0-9132-c8b414da7716"
CM034321.1	RepeatMasker	DNA/hAT-Tip100	25540405	25540638	744	-	.	ID="RND-6_FAMILY-3565";Tend="2486";Tstart="2277";shortTE="F";uid="f1e85c6a-ae54-4f57-a434-8f4977fe2e2d"
CM034321.1	RepeatMasker	DNA/Kolobok-E	5019315	5019497	501	-	.	ID="RND-5_FAMILY-680";Tend="1099";Tstart="925";shortTE="F";uid="e1c020cd-f4f3-45b1-976f-302b8d496e40"
CM034321.1	RepeatMasker	DNA/Ginger-1	39204375	39205235	5891	-	.	ID="RND-5_FAMILY-4248";Tend="2313";Tstart="1410";shortTE="F";uid="327cd95f-9e88-465c-90cc-66f0989d1d26"
CM034321.1	RepeatMasker	DNA/hAT-Tip100	29060479	29061338	5413	-	.	ID="DNA8-18_AP";Tend="820";Tstart="1";shortTE="F";uid="32f51e01-cbf3-4df1-aecc-a7f2f47cda74"
CM034321.1	RepeatMasker	DNA	33473260	33473400	675	-	.	ID="RND-6_FAMILY-7036";Tend="698";Tstart="561";shortTE="F";uid="0b0b34bf-1b4b-4380-b37a-45ef52357cc5"
CM034321.1	RepeatMasker	Unknown	24755579	24756410	5654	-	.	ID="RND-6_FAMILY-12536";Tend="1792";Tstart="944";shortTE="F";uid="c7456b73-a613-46b9-8a0a-144ba7c7f5e0"
CM034321.1	RepeatMasker	Unknown	19337006	19337130	487	-	.	ID="RND-1_FAMILY-191";Tend="1054";Tstart="942";shortTE="F";uid="474b4f43-ba6d-4e47-ad0e-8814ef46395e"
CM034321.1	RepeatMasker	DNA/Ginger-1	31950457	31951207	3933	-	.	ID="rnd-5_family-4248";Tend="2327";Tstart="1624";shortTE="F";uid="c65b266f-bfcc-4ee6-ba7b-6b4b4cdf68f8"
CM034321.1	RepeatMasker	DNA/hAT-Tip100	6265829	6266210	759	-	.	ID="DNA8-87_AP";Tend="821";Tstart="494";shortTE="F";uid="e50ccbef-c8d4-4496-b42c-7cf1e62bbd68"
CM034321.1	RepeatMasker	DNA/Ginger-1	33259599	33261593	11790	-	.	ID="rnd-6_family-13191";Tend="2325";Tstart="307";shortTE="F";uid="a0d677a0-7812-4b8a-952e-83b5a5f0e73e"
CM034321.1	RepeatMasker	Retroposon?	8249726	8249870	830	-	.	ID="RND-6_FAMILY-15339";Tend="1149";Tstart="1008";shortTE="F";uid="ef1ac340-933f-45d9-b2d7-d797b3ba014e"
CM034321.1	RepeatMasker	DNA	9312409	9312977	4132	-	.	ID="TTAA14_AP";Tend="552";Tstart="1";shortTE="F";uid="663de7a1-2990-4144-ba36-a3cd4f20eaee"
CM034321.1	RepeatMasker	Retroposon?	38628671	38629056	1387	-	.	ID="RND-6_FAMILY-620";Tend="2658";Tstart="2294";shortTE="F";uid="02137bbc-25c5-4df0-93e2-dd6fdacf98c6"
CM034321.1	RepeatMasker	DNA/Ginger-1	16247090	16248006	1550	-	.	ID="RND-6_FAMILY-3774";Tend="2229";Tstart="1318";shortTE="F";uid="d083eb3b-b38b-4541-82ce-733d789875dc"
CM034321.1	RepeatMasker	DNA/Maverick	33962872	33963190	2661	-	.	ID="RND-5_FAMILY-1596";Tend="4118";Tstart="3799";shortTE="F";uid="6fa34788-d896-412d-9cbe-b549e9266a47"
CM034321.1	RepeatMasker	LTR/Gypsy	32610182	32612755	21792	-	.	ID="RND-6_FAMILY-2098";Tend="10844";Tstart="8279";shortTE="F";uid="935d2d27-f488-4166-9e0c-94ed8d9a8421"
CM034321.1	RepeatMasker	Retroposon?	289273	289605	1456	-	.	ID="RND-6_FAMILY-10695";Tend="1730";Tstart="1396";shortTE="F";uid="e933d52a-17f3-439a-84b4-54806dab6b5d"
CM034321.1	RepeatMasker	Unknown	25319219	25319365	1181	-	.	ID="RND-1_FAMILY-85";Tend="1037";Tstart="892";shortTE="F";uid="6024ae10-6e0d-4599-b7e5-1726b2cee95e"
CM034321.1	RepeatMasker	DNA	19979760	19979953	447	-	.	ID="dna-ttaa-1_ap";Tend="418";Tstart="202";shortTE="F";uid="466cca3f-cb8c-4276-92d8-9032475c0f5d"
CM034321.1	RepeatMasker	DNA/Kolobok-E	26489736	26489975	973	-	.	ID="RND-6_FAMILY-1722";Tend="2024";Tstart="1784";shortTE="F";uid="197b7eef-6208-4d31-91a9-e86e4aebf474"
CM034321.1	RepeatMasker	DNA/hAT-Tip100	13340816	13341010	998	-	.	ID="RND-6_FAMILY-2458";Tend="980";Tstart="801";shortTE="F";uid="68c68d3a-cfca-44f2-b0d6-f7a211c25841"
CM034321.1	RepeatMasker	DNA	8410800	8410954	845	-	.	ID="dna4-2_ap";Tend="768";Tstart="617";shortTE="F";uid="664c4188-61b9-456b-abce-3fad26acf46e"
CM034321.1	RepeatMasker	DNA/Ginger-1	23599917	23600118	690	-	.	ID="RND-6_FAMILY-1577";Tend="1218";Tstart="1015";shortTE="F";uid="d1c48df0-54bc-4f66-8761-38a4dee74a48"
CM034321.1	RepeatMasker	Unknown	25559265	25560729	7807	-	.	ID="RND-6_FAMILY-12397";TEgroup="ctg_6%7CRND-6_FAMILY-12397%7C8";Tend="1301";Tstart="13";shortTE="F";uid="6ed82467-8aa3-4288-ba8f-f65cab6a8cad"
CM034321.1	RepeatMasker	DNA/Kolobok-E	21655425	21656257	4309	-	.	ID="RND-5_FAMILY-3722";Tend="5802";Tstart="4957";shortTE="F";uid="6faa9ab9-32ba-43ea-b188-8f3e4ba1e05d"
CM034321.1	RepeatMasker	Unknown	36616941	36617071	756	-	.	ID="RND-6_FAMILY-38578";Tend="1299";Tstart="1165";shortTE="F";uid="dbc851af-148f-4456-a435-5365f01c73db"
CM034321.1	RepeatMasker	DNA/TcMar-Fot1	2845324	2846557	9398	-	.	ID="RND-5_FAMILY-979";Tend="2067";Tstart="801";shortTE="F";uid="0ca08663-a5d2-4d54-930e-28b66a684948"
CM034321.1	RepeatMasker	DNA/Ginger-1	12053197	12053567	2033	-	.	ID="RND-6_FAMILY-1577";Tend="1278";Tstart="906";shortTE="F";uid="742af1ed-7615-4f63-ab6e-ac8c8ee6ab28"
CM034321.1	RepeatMasker	DNA	27723497	27723739	742	-	.	ID="RND-6_FAMILY-3559";Tend="967";Tstart="764";shortTE="F";uid="5a82f893-c5cc-4fb3-b8cb-3d393c7aff69"
CM034321.1	RepeatMasker	Retroposon?	36040321	36040449	479	-	.	ID="RND-5_FAMILY-934";Tend="2887";Tstart="2751";shortTE="F";uid="55ac0653-41d9-4b08-8df1-203079f8d438"
CM034321.1	RepeatMasker	DNA/Ginger-1	19869440	19870920	11523	-	.	ID="rnd-6_family-4572";Tend="2235";Tstart="403";shortTE="F";uid="c9ec04c9-b097-45d4-abc1-1a22d04e860c"
CM034321.1	RepeatMasker	DNA	32554072	32554227	834	-	.	ID="rnd-6_family-2839";Tend="945";Tstart="762";shortTE="F";uid="a9077d43-4491-4723-93e4-aea89a361f20"
CM034321.1	RepeatMasker	DNA/hAT-hAT19	30126132	30126305	415	-	.	ID="RND-6_FAMILY-16889";Tend="1448";Tstart="1275";shortTE="F";uid="49796710-6f2d-4999-b799-b048886a02d2"
CM034321.1	RepeatMasker	DNA/Kolobok-E	25076866	25077307	2370	-	.	ID="RND-6_FAMILY-6479";Tend="1563";Tstart="1077";shortTE="F";uid="6061c055-d6f9-4410-a6a1-cd7d01bcee38"
CM034321.1	RepeatMasker	DNA/Maverick	5660178	5660835	3627	-	.	ID="RND-6_FAMILY-1615";Tend="3712";Tstart="3058";shortTE="F";uid="e7dc038f-b531-48dc-949e-6570ec44b3e3"
CM034321.1	RepeatMasker	DNA	13828134	13828565	2736	-	.	ID="ttaa4_ap";Tend="432";Tstart="1";shortTE="F";uid="f3f19a45-49bd-40e4-8d40-3acec6db74db"
CM034321.1	RepeatMasker	DNA/hAT?	7983891	7984715	5763	-	.	ID="RND-6_FAMILY-7127";Tend="1757";Tstart="916";shortTE="F";uid="84bcdba2-42dd-4603-b1de-e89bce6e60dd"
CM034321.1	RepeatMasker	DNA/hAT-Ac	39029144	39031118	8447	-	.	ID="RND-5_FAMILY-2407";Tend="2883";Tstart="936";shortTE="F";uid="91fed486-12c5-4007-aa67-7b8ab1c39e50"
CM034321.1	RepeatMasker	Unknown	25695385	25695842	3522	-	.	ID="RND-5_FAMILY-1723";Tend="1696";Tstart="1240";shortTE="F";uid="5438c463-93f0-4c4f-87fb-9e4c7491b394"
CM034321.1	RepeatMasker	DNA/Kolobok-E	19044185	19044445	499	-	.	ID="RND-5_FAMILY-77";Tend="1261";Tstart="1024";shortTE="F";uid="b60615af-3f71-4a60-a94d-acb5c3926567"
CM034321.1	RepeatMasker	Unknown	25438363	25438509	561	-	.	ID="RND-5_FAMILY-1706";Tend="1155";Tstart="1013";shortTE="F";uid="7ed007fe-9bab-4366-bf38-d14351292d03"
CM034321.1	RepeatMasker	DNA	39281903	39282170	651	-	.	ID="RND-6_FAMILY-2933";Tend="1429";Tstart="1167";shortTE="F";uid="dbbfce21-4f3c-4386-82db-48bbb167bddd"
CM034321.1	RepeatMasker	DNA	14497328	14497553	571	-	.	ID="RND-1_FAMILY-49";Tend="9265";Tstart="9074";shortTE="F";uid="c5b656e9-6144-4e37-9613-56485c6afebd"
CM034321.1	RepeatMasker	DNA/MULE-MuDR	19273867	19275971	1233	-	.	ID="RND-1_FAMILY-54";TEgroup="ctg_6%7CRND-1_FAMILY-54%7C2";Tend="5334";Tstart="3956";shortTE="F";uid="da0070e3-3b05-434c-a8ba-6e5db4fb94cf"
CM034321.1	RepeatMasker	Unknown	12853126	12853280	445	-	.	ID="RND-6_FAMILY-7408";Tend="440";Tstart="276";shortTE="F";uid="cc93e677-c242-4e09-b6f5-c8fad47ad1c4"
CM034321.1	RepeatMasker	DNA/hAT	17525731	17526104	1910	-	.	ID="DNA8-38_AP";Tend="486";Tstart="1";shortTE="F";uid="d72493e6-c2e9-410b-874a-2234fe60dc61"
CM034321.1	RepeatMasker	DNA/hAT-Charlie	15858761	15858898	465	-	.	ID="RND-6_FAMILY-29124";Tend="2958";Tstart="2828";shortTE="F";uid="619fd9b3-7799-468a-a4f2-c04631668d43"
CM034321.1	RepeatMasker	DNA/Ginger-1	23680032	23680253	522	-	.	ID="RND-6_FAMILY-58578";Tend="1480";Tstart="1224";shortTE="F";uid="c3e9cec0-a70e-42eb-afeb-388e056cb11b"
CM034321.1	RepeatMasker	DNA	13287654	13288047	986	-	.	ID="RND-6_FAMILY-2933";Tend="1447";Tstart="1058";shortTE="F";uid="384a5c80-6294-45a8-abd4-4d1851424a0c"
CM034321.1	RepeatMasker	DNA/MULE-MuDR	5039430	5039880	761	-	.	ID="DNA8-28B_AP";Tend="859";Tstart="420";shortTE="F";uid="29ce328e-cae2-4464-8372-aba589607030"
CM034321.1	RepeatMasker	DNA	9706110	9706311	501	-	.	ID="RND-6_FAMILY-7036";Tend="4266";Tstart="4043";shortTE="F";uid="e353a1fc-0f3a-4930-bef4-b8c23fe6942d"
CM034321.1	RepeatMasker	DNA/hAT-hATm	25478857	25479018	557	-	.	ID="RND-6_FAMILY-18223";Tend="2231";Tstart="2043";shortTE="F";uid="f2f921b6-f627-4b3a-a4ac-c2ad571347f3"
CM034321.1	RepeatMasker	DNA/hAT-Tip100	33064702	33065064	1027	-	.	ID="RND-6_FAMILY-19073";Tend="2195";Tstart="1802";shortTE="F";uid="bf2ee25a-c931-477e-a1e4-331ec193a4c0"
CM034321.1	RepeatMasker	Retroposon?	26593727	26593927	905	-	.	ID="RND-6_FAMILY-11938";Tend="1351";Tstart="1165";shortTE="F";uid="0c276db5-d2a8-43e6-ac6b-1a680a834886"
CM034321.1	RepeatMasker	DNA	31468990	31470066	8403	-	.	ID="RND-6_FAMILY-374";Tend="4222";Tstart="3144";shortTE="F";uid="b4e246ea-7e5d-44d0-bd78-13931d68936a"
CM034321.1	RepeatMasker	Unknown	25158220	25158374	429	-	.	ID="RND-6_FAMILY-1414";Tend="1177";Tstart="1036";shortTE="F";uid="16ff2732-2def-44b7-9dae-e052b4317eab"
CM034321.1	RepeatMasker	DNA/P	38585554	38585814	1956	-	.	ID="DNA8-4B_AP";Tend="264";Tstart="1";shortTE="F";uid="9abcf53d-2d35-4f3c-abe7-0604a9e26a85"
CM034321.1	RepeatMasker	DNA	4009076	4009289	611	-	.	ID="TTAA3C_AP";Tend="216";Tstart="1";shortTE="F";uid="bb52a062-a529-4d22-86b6-2b056fc5a6be"
CM034321.1	RepeatMasker	Unknown	33417252	33417510	1342	-	.	ID="RND-1_FAMILY-22";Tend="1281";Tstart="1004";shortTE="F";uid="7dd64720-0452-4012-8a6b-bfbd1f420908"
CM034321.1	RepeatMasker	DNA/TcMar-Pogo	23887327	23889555	19288	-	.	ID="RND-6_FAMILY-1735";Tend="3038";Tstart="803";shortTE="F";uid="5254a163-69cc-4b7b-808d-0d1d1177adcb"
CM034321.1	RepeatMasker	DNA/hAT-Tip100	1017096	1017269	448	-	.	ID="DNA8-16B_AP";Tend="167";Tstart="1";shortTE="F";uid="c75c1594-74a1-4318-a683-4b8efc7bea64"
CM034321.1	RepeatMasker	RC/Helitron	34362304	34363301	8159	-	.	ID="RND-1_FAMILY-220";Tend="1895";Tstart="862";shortTE="F";uid="01a522db-0be7-4ac6-ab88-8cebcc975d17"
CM034321.1	RepeatMasker	Unknown	36503881	36504054	452	-	.	ID="RND-5_FAMILY-472";Tend="1100";Tstart="923";shortTE="F";uid="7b51a281-1f34-42b2-beba-10e58a77c760"
CM034321.1	RepeatMasker	DNA/Kolobok-E	25210024	25210980	6649	-	.	ID="RND-6_FAMILY-1722";Tend="2602";Tstart="1643";shortTE="F";uid="77327a2e-eba3-491b-be56-6192f0eb8d68"
CM034321.1	RepeatMasker	DNA/hAT-Tip100	7471951	7472573	1632	-	.	ID="RND-6_FAMILY-23716";Tend="2032";Tstart="1432";shortTE="F";uid="c0e86444-2ea8-4333-ada3-3d84e5de17f3"
CM034321.1	RepeatMasker	DNA/Kolobok-E	26667078	26667294	775	-	.	ID="RND-1_FAMILY-104";Tend="1153";Tstart="906";shortTE="F";uid="83f2252d-a2d7-4964-88ec-139b88933a47"
CM034321.1	RepeatMasker	DNA/hAT-hAT19	9776311	9776418	483	-	.	ID="RND-1_FAMILY-374";Tend="1162";Tstart="1060";shortTE="F";uid="b5da0bea-c16d-438f-b0e9-b83ff8b47ffb"
CM034321.1	RepeatMasker	LINE/L2	26742186	26743036	4602	-	.	ID="RND-6_FAMILY-455";Tend="1439";Tstart="593";shortTE="F";uid="1d581191-3ce4-47d3-abd2-7701b7c2ba09"
CM034321.1	RepeatMasker	DNA/TcMar-m44?	7788310	7788579	518	-	.	ID="RND-6_FAMILY-10880";Tend="2233";Tstart="1968";shortTE="F";uid="48beb780-6281-4d61-8072-88b9b061fa03"
CM034321.1	RepeatMasker	Retroposon?	39035987	39037184	5952	-	.	ID="SINE2-1_AP";Tend="1279";Tstart="35";shortTE="F";uid="15fe2129-7b4c-4bc5-a371-810607ca1aaf"
CM034321.1	RepeatMasker	DNA	35717445	35717566	426	-	.	ID="RND-6_FAMILY-4349";Tend="747";Tstart="626";shortTE="F";uid="ed605659-60e5-4e01-b2bf-44c573be3300"
CM034321.1	RepeatMasker	LINE/CR1	33697309	33697475	1008	-	.	ID="RND-6_FAMILY-16343";Tend="1669";Tstart="1503";shortTE="F";uid="7b6e82ab-e40b-45b4-b2e7-17e5441ebf33"
CM034321.1	RepeatMasker	RC/Helitron	23838681	23839439	5474	-	.	ID="RND-6_FAMILY-78";Tend="1625";Tstart="904";shortTE="F";uid="88948cc0-55ee-4adb-ac36-88590984c417"
CM034321.1	RepeatMasker	Unknown	37950137	37950893	6472	-	.	ID="RND-1_FAMILY-85";Tend="2589";Tstart="1833";shortTE="F";uid="080e7a8e-c3d0-4251-97e0-5a7b6c42da52"
CM034321.1	RepeatMasker	Retroposon?	31168520	31168880	2261	-	.	ID="RND-1_FAMILY-300";Tend="1706";Tstart="1351";shortTE="F";uid="426c76c7-c405-4e22-91bb-b6fd1b92b37a"
CM034321.1	RepeatMasker	DNA/Kolobok-E	18511856	18511975	524	-	.	ID="RND-6_FAMILY-5088";Tend="1724";Tstart="1612";shortTE="F";uid="7a87333d-56b4-41b3-89c7-ad7845a9a6fb"
CM034321.1	RepeatMasker	DNA/hAT	13180430	13180533	466	-	.	ID="RND-6_FAMILY-8509";Tend="1160";Tstart="1055";shortTE="F";uid="87c98cce-0a23-405e-8f90-6733ee0afe6f"
CM034321.1	RepeatMasker	RC/Helitron	8059740	8060770	8634	-	.	ID="RND-6_FAMILY-3153";Tend="1905";Tstart="878";shortTE="F";uid="1e261ba0-f63a-453f-aedd-8c4aa9e91292"
CM034321.1	RepeatMasker	Retroposon?	6491994	6492129	2003	-	.	ID="RND-6_FAMILY-13511";Tend="1828";Tstart="758";shortTE="F";uid="dd296172-ff55-45fd-8508-32a9dcb7a5fb"
CM034321.1	RepeatMasker	Retroposon?	17047268	17047965	1999	-	.	ID="RND-6_FAMILY-10695";Tend="1670";Tstart="1012";shortTE="F";uid="8524b45e-23e2-4fec-b3dd-f90021c587e4"
CM034321.1	RepeatMasker	DNA/Ginger-1	2684979	2685209	1626	-	.	ID="RND-6_FAMILY-439";Tend="2278";Tstart="2046";shortTE="F";uid="0ec7a2d2-e6ee-4890-bf8a-28eb7774b6c6"
CM034321.1	RepeatMasker	DNA/hAT	32831443	32832018	4077	-	.	ID="RND-1_FAMILY-45";Tend="1445";Tstart="863";shortTE="F";uid="8f7ee785-96b7-4b49-ad28-9c42e7297e46"
CM034321.1	RepeatMasker	DNA/hAT-hAT19	11293347	11293502	436	-	.	ID="DNA8-64_AP";Tend="173";Tstart="7";shortTE="F";uid="b5fb4540-2f4a-486c-a8d8-1e49ee9b3efc"
CM034321.1	RepeatMasker	DNA/Ginger-1	36580677	36581017	709	-	.	ID="RND-6_FAMILY-447";Tend="1350";Tstart="992";shortTE="F";uid="86d1e6af-f0b2-4f32-b9c3-18dd9a1830e5"
CM034321.1	RepeatMasker	LTR/ERV4	8764362	8764542	753	-	.	ID="RND-4_FAMILY-1225";Tend="1238";Tstart="1064";shortTE="F";uid="fb37c832-637b-4aa3-87d9-001568b1acae"
CM034321.1	RepeatMasker	Unknown	26759171	26759527	2631	-	.	ID="RND-1_FAMILY-373";Tend="1253";Tstart="894";shortTE="F";uid="fc1408a2-033a-4eb8-bdc8-fea780ac4fd9"
CM034321.1	RepeatMasker	Retroposon?	34129363	34129926	3124	-	.	ID="RND-6_FAMILY-10695";Tend="1242";Tstart="651";shortTE="F";uid="740b4288-1727-4f07-b15d-31e0ed353b89"
CM034321.1	RepeatMasker	RC/Helitron	34083681	34084402	5409	-	.	ID="RND-6_FAMILY-78";Tend="1620";Tstart="902";shortTE="F";uid="6cfbbdee-4ed7-4897-99bf-8e94c75aa89b"
CM034321.1	RepeatMasker	DNA/Ginger-1	28829553	28829914	2173	-	.	ID="RND-5_FAMILY-4248";Tend="1231";Tstart="870";shortTE="F";uid="5c5258c0-9b24-48ab-a0b3-34160a4a8dd7"
CM034321.1	RepeatMasker	RC/Helitron	24498929	24499111	525	-	.	ID="RND-4_FAMILY-166";Tend="1478";Tstart="1319";shortTE="F";uid="fe430e8a-ab40-4341-b759-f1ee53cc08a6"
CM034321.1	RepeatMasker	DNA/Ginger-1	29007099	29007217	3156	-	.	ID="RND-6_FAMILY-3774";Tend="2184";Tstart="876";shortTE="F";uid="37e102f8-4032-4558-9874-c59631fad5cc"
CM034321.1	RepeatMasker	Unknown	5800836	5800957	508	-	.	ID="RND-6_FAMILY-409";Tend="1193";Tstart="1078";shortTE="F";uid="d2559cde-343b-4658-9a5b-cf887489a151"
CM034321.1	RepeatMasker	DNA/Kolobok-E	29230312	29230896	5241	-	.	ID="RND-1_FAMILY-388";Tend="5489";Tstart="4905";shortTE="F";uid="37b2d328-73d1-40b4-aaf8-c102db842d6e"
CM034321.1	RepeatMasker	DNA	5828516	5828682	500	-	.	ID="dna4-2_ap";Tend="769";Tstart="597";shortTE="F";uid="5d11f59b-2d62-4858-ac6b-7aca73486e30"
CM034321.1	RepeatMasker	DNA/Kolobok-E	14550683	14550812	4663	-	.	ID="rnd-1_family-238";Tend="2810";Tstart="2472";shortTE="F";uid="ae5ee0e2-d061-44e2-9970-4323d13c4b3c"
CM034321.1	RepeatMasker	LINE/CR1	12364660	12365705	7785	-	.	ID="RND-6_FAMILY-10197";Tend="2101";Tstart="1122";shortTE="F";uid="7919a380-08c3-4ecb-afcc-b113d6f97531"
CM034321.1	RepeatMasker	DNA/Kolobok-E	26685386	26685878	2080	-	.	ID="RND-5_FAMILY-77";Tend="1548";Tstart="1049";shortTE="F";uid="7b36e72d-3119-48b1-96c5-23853c1138a9"
CM034321.1	RepeatMasker	DNA/hAT	37180734	37181241	2999	-	.	ID="RND-6_FAMILY-4996";Tend="1487";Tstart="976";shortTE="F";uid="e0b14868-aa58-4a60-91f8-12b88ca1ec68"
CM034321.1	RepeatMasker	DNA	32066973	32067528	4031	-	.	ID="TTAA14_AP";Tend="552";Tstart="1";shortTE="F";uid="275a2bc1-9164-43f2-b201-cbef287fba00"
CM034321.1	RepeatMasker	Unknown	27972830	27973145	651	-	.	ID="RND-6_FAMILY-21395";TEgroup="ctg_6%7CRND-6_FAMILY-21395%7C1";Tend="1361";Tstart="927";shortTE="T";uid="711dee8e-961d-46e0-90de-6af51af32438"
CM034321.1	RepeatMasker	DNA/hAT	14649873	14649980	593	-	.	ID="RND-6_FAMILY-4018";Tend="1201";Tstart="1084";shortTE="F";uid="55c37696-5018-4c01-ac4b-d26c82948758"
CM034321.1	RepeatMasker	DNA/Ginger-1	4832817	4833173	2590	-	.	ID="RND-5_FAMILY-4248";Tend="1887";Tstart="1530";shortTE="F";uid="a46cd88b-1597-44a9-ab06-5349a590a36b"
CM034321.1	RepeatMasker	DNA/Kolobok-E	23884420	23886305	20995	-	.	ID="RND-5_FAMILY-540";Tend="3480";Tstart="589";shortTE="F";uid="c90b3679-d7a1-4122-8414-1c7f28cbc30b"
CM034321.1	RepeatMasker	Retroposon?	9616937	9617217	583	-	.	ID="RND-6_FAMILY-517";Tend="1135";Tstart="850";shortTE="F";uid="7cb43b23-d4fc-473b-9139-4fa6029b35ce"
CM034321.1	RepeatMasker	DNA/Ginger-1	24779233	24779833	700	-	.	ID="RND-6_FAMILY-24084";Tend="1745";Tstart="1281";shortTE="F";uid="bb43dd9d-0c0b-40ef-935c-95f60041925a"
CM034321.1	RepeatMasker	DNA/Kolobok-E	2763023	2763211	548	-	.	ID="RND-6_FAMILY-3102";Tend="2106";Tstart="1919";shortTE="F";uid="b6fb1b8d-eba4-4cb7-8bb3-9bbf6f64efca"
CM034321.1	RepeatMasker	DNA/hAT-Ac	1977883	1978087	464	-	.	ID="RND-5_FAMILY-6190";Tend="1325";Tstart="1120";shortTE="F";uid="ca6df3be-b989-4a9a-8c02-da91267b2885"
CM034321.1	RepeatMasker	DNA/Merlin	26848810	26849130	944	-	.	ID="RND-5_FAMILY-932";Tend="607";Tstart="284";shortTE="F";uid="5b9b7e87-4e43-4735-9de4-42b006474b70"
CM034321.1	RepeatMasker	DNA	6023824	6024060	431	-	.	ID="TTAA3C_AP";Tend="233";Tstart="1";shortTE="F";uid="650d6552-2bf0-48b2-8f55-585596c01f8a"
CM034321.1	RepeatMasker	DNA/hAT	33518331	33518659	819	-	.	ID="RND-5_FAMILY-1775";Tend="2298";Tstart="2021";shortTE="F";uid="43b0567c-4abc-4a54-8e4c-e8177b38d4d2"
CM034321.1	RepeatMasker	DNA	11376481	11377007	554	-	.	ID="DNA4-2_AP";Tend="667";Tstart="197";shortTE="F";uid="60d9f6bb-31ee-41eb-8634-251b33d86ad7"
CM034321.1	RepeatMasker	DNA/hAT-Tip100	841680	841858	656	-	.	ID="DNA8-16B_AP";Tend="165";Tstart="1";shortTE="F";uid="2b7b6b3e-3680-477c-a9fb-593e9888921e"
CM034321.1	RepeatMasker	DNA/Kolobok-E	21360396	21360510	437	-	.	ID="RND-6_FAMILY-22267";Tend="2635";Tstart="2508";shortTE="F";uid="1c4fe94b-92a9-4556-a842-76277b33435c"
CM034321.1	RepeatMasker	Retroposon?	37267726	37268266	1682	-	.	ID="RND-5_FAMILY-934";Tend="1606";Tstart="1046";shortTE="F";uid="9799ba3c-2875-4471-8767-8b961cbde01d"
CM034321.1	RepeatMasker	DNA/Kolobok-E	28724612	28725213	2426	-	.	ID="RND-1_FAMILY-378";Tend="1450";Tstart="876";shortTE="F";uid="45c687b6-dc05-4693-827d-e1286ac78ff3"
CM034321.1	RepeatMasker	Unknown	10696290	10696618	2361	-	.	ID="RND-1_FAMILY-18";Tend="1241";Tstart="925";shortTE="F";uid="a2a46f84-f9fd-4226-a961-2028d49af3b2"
CM034321.1	RepeatMasker	DNA	23395068	23395301	762	-	.	ID="DNA4-3_AP";Tend="333";Tstart="115";shortTE="F";uid="3ef89ee7-16d8-4aa0-a4db-2ce295631393"
CM034321.1	RepeatMasker	LINE/L2	30548767	30548882	854	-	.	ID="RND-6_FAMILY-29267";Tend="7364";Tstart="7250";shortTE="F";uid="2353f9d4-7e01-4ba7-bd09-ae444d3b2730"
CM034321.1	RepeatMasker	DNA	35765276	35765706	2963	-	.	ID="TTAA6_AP";Tend="431";Tstart="1";shortTE="F";uid="19e44648-c14e-48bb-802d-88adc65ca7c5"
CM034321.1	RepeatMasker	Retroposon?	29057511	29057633	438	-	.	ID="RND-5_FAMILY-1545";Tend="901";Tstart="791";shortTE="F";uid="979a3a5d-2603-42cc-8a2d-9099e7d79692"
CM034321.1	RepeatMasker	DNA/MULE-MuDR	32773845	32774722	2467	-	.	ID="MUDR2X_AP";TEgroup="ctg_6%7CMUDR2X_AP%7C6";Tend="1864";Tstart="39";shortTE="F";uid="be664781-3f46-4a09-816e-e9c574001805"
CM034321.1	RepeatMasker	DNA	15823042	15823485	2371	-	.	ID="TTAA2_AP";Tend="427";Tstart="9";shortTE="F";uid="08622d13-7741-46fd-ae80-eab8084c289c"
CM034321.1	RepeatMasker	Retroposon?	22704717	22704888	1046	-	.	ID="RND-5_FAMILY-2698";Tend="2538";Tstart="2362";shortTE="F";uid="5f7af42f-3ef5-4755-b620-e0e1fe3660cc"
CM034321.1	RepeatMasker	DNA/hAT-Tip100	34412281	34412471	898	-	.	ID="RND-5_FAMILY-3150";Tend="1388";Tstart="1201";shortTE="F";uid="984b3e49-184a-4c3b-9fc9-f0a558ef787b"
CM034321.1	RepeatMasker	DNA/Maverick	33632100	33632335	709	-	.	ID="RND-6_FAMILY-24706";Tend="2102";Tstart="1833";shortTE="F";uid="e40f87ab-e1c2-4ac5-bc4e-134774153731"
CM034321.1	RepeatMasker	Retroposon?	17712739	17715240	15238	-	.	ID="RND-6_FAMILY-510";Tend="2946";Tstart="535";shortTE="F";uid="29d93360-bd7a-444c-aa0b-8eb50725e929"
CM034321.1	RepeatMasker	DNA/Ginger-1	25710925	25711408	1403	-	.	ID="RND-6_FAMILY-9942";Tend="1507";Tstart="998";shortTE="F";uid="13140188-0c59-45fb-ae4b-e4d36ab331b8"
CM034321.1	RepeatMasker	DNA/Kolobok-E	8541450	8541828	669	-	.	ID="RND-6_FAMILY-13779";Tend="4702";Tstart="4283";shortTE="F";uid="893a9f5d-0035-47ac-acbf-8b5f71030b23"
CM034321.1	RepeatMasker	Retroposon	18832971	18833257	693	-	.	ID="RND-6_FAMILY-2695";Tend="301";Tstart="19";shortTE="F";uid="9401ed94-3eba-4ec3-aca9-0bb5891f7a73"
CM034321.1	RepeatMasker	Unknown	8512146	8512256	882	-	.	ID="RND-6_FAMILY-14786";Tend="1354";Tstart="1244";shortTE="F";uid="cfb87366-c41c-498c-abc8-9b762644e452"
CM034321.1	RepeatMasker	DNA/hAT-Ac	8074283	8074447	872	-	.	ID="DNA8-111_AP";Tend="226";Tstart="32";shortTE="F";uid="6dfde59b-3bc7-44cd-acca-7af25ba7d423"
CM034321.1	RepeatMasker	Unknown	28761797	28762084	1790	-	.	ID="RND-1_FAMILY-216";Tend="1137";Tstart="844";shortTE="F";uid="92bd9094-10a2-4134-8a15-72275da97b5a"
CM034321.1	RepeatMasker	DNA/hAT	28982862	28982995	1054	-	.	ID="RND-5_FAMILY-2849";Tend="1147";Tstart="1014";shortTE="F";uid="2416b452-b400-4081-a4d4-5a996b469937"
CM034321.1	RepeatMasker	LINE/R1	38089283	38090980	2734	-	.	ID="RND-6_FAMILY-6007";Tend="3253";Tstart="1576";shortTE="F";uid="407d4e23-bb6c-4fc4-a675-61c5582f9ba5"
CM034321.1	RepeatMasker	DNA/hAT	19918581	19922349	26191	-	.	ID="RND-1_FAMILY-90";Tend="6146";Tstart="2385";shortTE="F";uid="350215bf-b2a1-4eb2-b91c-bf3fea70a354"
CM034321.1	RepeatMasker	LINE/CR1	25644207	25644323	644	-	.	ID="RND-6_FAMILY-20210";Tend="1578";Tstart="1459";shortTE="F";uid="c81a815d-f7de-4c1c-8c1e-c415ab9394eb"
CM034321.1	RepeatMasker	DNA/Kolobok-E	25899700	25901942	15054	-	.	ID="RND-5_FAMILY-540";TEgroup="ctg_6%7CRND-5_FAMILY-540%7C1";Tend="3296";Tstart="687";shortTE="F";uid="4f9bafb0-a5b7-4e52-9ce4-1f238bd76537"
CM034321.1	RepeatMasker	DNA/hAT-hAT19	32607806	32609651	14523	-	.	ID="RND-6_FAMILY-5378";Tend="5899";Tstart="4000";shortTE="F";uid="00270d9b-4124-4882-a3f5-fa75cf1ace04"
CM034321.1	RepeatMasker	Retroposon?	27898217	27898408	525	-	.	ID="RND-6_FAMILY-15339";Tend="1036";Tstart="847";shortTE="F";uid="77dba6fe-ba5b-435d-bda0-7b155c73e99c"
CM034321.1	RepeatMasker	LINE/L2	18804486	18805031	1698	-	.	ID="RND-6_FAMILY-7352";Tend="2398";Tstart="1933";shortTE="F";uid="060c041b-e1e9-4def-adc3-d201cc2442c3"
CM034321.1	RepeatMasker	DNA/Kolobok-E	30636749	30636864	402	-	.	ID="KOLOBOKE-1_AP";Tend="2532";Tstart="2437";shortTE="F";uid="e073805b-bd0d-4bc8-a80f-09df27041797"
CM034321.1	RepeatMasker	DNA/hAT	33338692	33338835	415	-	.	ID="RND-6_FAMILY-1443";Tend="2395";Tstart="2258";shortTE="F";uid="92e56c91-4e25-4d61-9e8b-bb272ce3f04d"
CM034321.1	RepeatMasker	Retroposon?	33194172	33195629	10833	-	.	ID="RND-6_FAMILY-13511";Tend="2304";Tstart="850";shortTE="F";uid="ab4680f5-b795-4ca4-bc7d-aed30dfbcbbe"
CM034321.1	RepeatMasker	DNA/hAT	13615774	13616054	461	-	.	ID="RND-5_FAMILY-1120";Tend="1712";Tstart="1297";shortTE="F";uid="8c40180d-f1d9-4098-a9b6-ca594f85572d"
CM034321.1	RepeatMasker	Unknown	33921397	33921963	3489	-	.	ID="RND-5_FAMILY-3437";Tend="1782";Tstart="1244";shortTE="F";uid="4fed0c4c-abec-4616-bebe-0026cb16e2d1"
CM034321.1	RepeatMasker	Unknown	36109458	36109622	577	-	.	ID="RND-1_FAMILY-66";Tend="1599";Tstart="1401";shortTE="F";uid="f43945eb-629a-4203-8263-e7f5e6907656"
CM034321.1	RepeatMasker	DNA/hAT-hAT19	33279876	33280475	3789	-	.	ID="RND-6_FAMILY-20087";Tend="1389";Tstart="777";shortTE="F";uid="73f6dab1-2a6c-4336-8433-3726b8490c94"
CM034321.1	RepeatMasker	DNA/hAT-Tip100	31233742	31234005	5074	-	.	ID="RND-6_FAMILY-2821";Tend="4568";Tstart="3471";shortTE="F";uid="51e15c0b-34e8-46dc-9b78-e4084a1cb424"
CM034321.1	RepeatMasker	DNA/Kolobok-E	23758635	23758976	428	-	.	ID="RND-5_FAMILY-9232";Tend="971";Tstart="669";shortTE="F";uid="2c5c22b0-32ed-429a-8e35-c6f398a5b349"
CM034321.1	RepeatMasker	Unknown	38833190	38833452	445	-	.	ID="RND-6_FAMILY-8646";Tend="1132";Tstart="868";shortTE="F";uid="7ddd2563-3ff8-4655-9cb2-1354d84b8601"
CM034321.1	RepeatMasker	DNA/TcMar-Tc4	29644661	29644909	696	-	.	ID="RND-6_FAMILY-5146";Tend="2059";Tstart="1811";shortTE="F";uid="54e6efc8-ee67-4664-92bd-3a6937f939c8"
CM034321.1	RepeatMasker	DNA	32369225	32369664	2875	-	.	ID="RND-6_FAMILY-38762";Tend="1256";Tstart="817";shortTE="F";uid="65006dd7-a9d6-47a3-98ad-38270377fce7"
CM034321.1	RepeatMasker	DNA/Kolobok-E	31599826	31600019	630	-	.	ID="RND-6_FAMILY-3814";Tend="1033";Tstart="847";shortTE="F";uid="129add0d-4b76-47aa-896d-b843a0f2939b"
CM034321.1	RepeatMasker	DNA/Ginger-1	4088878	4089068	995	-	.	ID="rnd-6_family-439";Tend="970";Tstart="767";shortTE="F";uid="7f25cbc2-6fde-4f79-b8bd-05cf839e68a6"
CM034321.1	RepeatMasker	Unknown	36852531	36854630	11024	-	.	ID="RND-1_FAMILY-274";Tend="3379";Tstart="833";shortTE="F";uid="a1164176-5594-46a2-ac8b-d83b174ec56e"
CM034321.1	RepeatMasker	DNA/hAT-hAT19	16953577	16953736	576	-	.	ID="HAT-N4_AP";Tend="233";Tstart="65";shortTE="F";uid="c535eef4-e6fd-4a58-9754-3ac5d4ed684f"
CM034321.1	RepeatMasker	DNA	17893089	17893515	554	-	.	ID="DNA4-2_AP";Tend="752";Tstart="288";shortTE="F";uid="8b5d24a9-2dd2-47cc-b30f-6bfa410f53c5"
CM034321.1	RepeatMasker	DNA/hAT-Tip100	34638233	34638404	457	-	.	ID="RND-6_FAMILY-17348";Tend="1721";Tstart="1560";shortTE="F";uid="f040a626-06eb-47ba-9c0f-1ba3f96c67f1"
CM034321.1	RepeatMasker	DNA/hAT-hAT19	31573586	31573729	403	-	.	ID="RND-5_FAMILY-3132";Tend="2432";Tstart="2294";shortTE="F";uid="4ed32083-0777-431c-a319-7896658acc3e"
CM034321.1	RepeatMasker	DNA/hAT-hAT19	2037593	2038042	740	-	.	ID="DNA8-82_AP";Tend="749";Tstart="334";shortTE="F";uid="a84a476c-cd26-4569-b337-97323447b64b"
CM034321.1	RepeatMasker	DNA/Ginger-1	27782436	27782743	1315	-	.	ID="RND-6_FAMILY-7964";Tend="938";Tstart="656";shortTE="F";uid="47ed245c-2de3-46a7-9d70-d27487d35308"
CM034321.1	RepeatMasker	Retroposon?	979069	980594	7394	-	.	ID="RND-6_FAMILY-10695";Tend="3137";Tstart="985";shortTE="F";uid="29a7ec2b-74f0-43dc-8135-5aaf5ab82507"
CM034321.1	RepeatMasker	DNA/Ginger-1	818546	820011	11324	-	.	ID="RND-6_FAMILY-439";Tend="2244";Tstart="780";shortTE="F";uid="6bcad242-3e68-42dc-b93e-5a96777b74c2"
CM034321.1	RepeatMasker	DNA/Ginger-1	36231540	36232564	5863	-	.	ID="RND-5_FAMILY-6062";Tend="1698";Tstart="650";shortTE="F";uid="ba59a986-b73a-4873-9eb7-27ee998505f6"
CM034321.1	RepeatMasker	DNA	32382344	32382773	2556	-	.	ID="TTAA3B_AP";Tend="436";Tstart="15";shortTE="F";uid="570c61ed-8328-4f7d-8f3d-c591310ba442"
CM034321.1	RepeatMasker	DNA/hAT-Ac	26010191	26010432	954	-	.	ID="DNA8-99_AP";Tend="289";Tstart="1";shortTE="F";uid="9dec9542-d1ee-49f8-9426-b666f394425a"
CM034321.1	RepeatMasker	Unknown	6537656	6537811	904	-	.	ID="RND-5_FAMILY-293";Tend="1105";Tstart="950";shortTE="F";uid="7e8f2b49-c69c-44d8-b918-2077ba7c7e14"
CM034321.1	RepeatMasker	Unknown	7091194	7092080	4814	-	.	ID="RND-6_FAMILY-7933";Tend="1984";Tstart="1130";shortTE="F";uid="e0ad2737-86ba-4dfb-aadc-53dd3db65632"
CM034321.1	RepeatMasker	Unknown	29836810	29837624	2248	-	.	ID="RND-6_FAMILY-2261";TEgroup="ctg_6%7CRND-6_FAMILY-2261%7C2";Tend="2288";Tstart="1412";shortTE="F";uid="4d8e02a4-4338-4c1d-8d6f-e8730d923d18"
CM034321.1	RepeatMasker	DNA	23243391	23243984	4334	-	.	ID="RND-5_FAMILY-3277";Tend="1485";Tstart="860";shortTE="F";uid="4ab04370-dec2-4115-a057-12b535a97b27"
CM034321.1	RepeatMasker	Retroposon?	3235665	3235778	569	-	.	ID="RND-5_FAMILY-277";Tend="3663";Tstart="3538";shortTE="F";uid="6fec7a78-7218-44db-b200-ca3c8226f354"
CM034321.1	RepeatMasker	Unknown	37280989	37282186	6735	-	.	ID="RND-1_FAMILY-274";TEgroup="ctg_6%7CRND-1_FAMILY-274%7C11";Tend="2326";Tstart="835";shortTE="F";uid="63245a52-b8f3-43f8-869e-b0e8f91b1b0a"
CM034321.1	RepeatMasker	Unknown	24154756	24155168	2186	-	.	ID="RND-1_FAMILY-420";Tend="1418";Tstart="993";shortTE="F";uid="3d798287-c7cc-43c4-beee-ae7352f81cf7"
CM034321.1	RepeatMasker	DNA/hAT-hAT19	23433787	23433963	1183	-	.	ID="RND-4_FAMILY-600";Tend="2417";Tstart="2240";shortTE="F";uid="232c152c-5abf-4b48-a88e-fb3462decfe7"
CM034321.1	RepeatMasker	DNA/hAT?	38261726	38262082	1145	-	.	ID="RND-6_FAMILY-1456";Tend="1554";Tstart="1249";shortTE="F";uid="e9e448af-229e-4285-8971-e1ce73c52b13"
CM034321.1	RepeatMasker	DNA/Ginger-1	3714994	3716544	12487	-	.	ID="RND-6_FAMILY-11006";Tend="2397";Tstart="819";shortTE="F";uid="fc6d51e7-5a00-4364-8c68-89a59c60411c"
CM034321.1	RepeatMasker	DNA	17291965	17292170	1359	-	.	ID="DNA8-22_AP";Tend="213";Tstart="1";shortTE="F";uid="577433bc-8502-4ab6-8511-6570ecf6fb38"
CM034321.1	RepeatMasker	DNA/PIF-Spy	557433	557544	421	-	.	ID="ISL2EU-3N1_CFL";Tend="323";Tstart="208";shortTE="F";uid="c957b125-ec10-438a-a03a-85887710efe5"
CM034321.1	RepeatMasker	Retroposon?	12222018	12222276	1183	-	.	ID="RND-6_FAMILY-10695";Tend="958";Tstart="651";shortTE="F";uid="02cc8754-cdba-44b5-8a98-cd5c2a26f34d"
CM034321.1	RepeatMasker	Unknown	31184439	31185691	6078	-	.	ID="RND-6_FAMILY-2857";Tend="1780";Tstart="753";shortTE="F";uid="b4108e8e-7888-49f0-811f-9ac95d6476a0"
CM034321.1	RepeatMasker	Retroposon?	27201000	27201235	1321	-	.	ID="RND-6_FAMILY-26955";Tend="3543";Tstart="3312";shortTE="F";uid="793530bd-b8ad-4fc7-8eff-e484d512839b"
CM034321.1	RepeatMasker	Unknown	33903430	33903875	877	-	.	ID="RND-4_FAMILY-2256";Tend="1351";Tstart="880";shortTE="F";uid="690d434e-e48c-4b92-8bfd-04a9d559bf18"
CM034321.1	RepeatMasker	DNA/MULE-NOF	30548326	30548647	2268	-	.	ID="RND-6_FAMILY-2524";Tend="552";Tstart="237";shortTE="F";uid="7122028b-6806-47b2-a805-84468c30818b"
CM034321.1	RepeatMasker	DNA/Ginger-1	37039740	37041511	11928	-	.	ID="rnd-6_family-646";Tend="2313";Tstart="194";shortTE="F";uid="c3af7cef-3152-4c72-b8a6-672a3f67e382"
CM034321.1	RepeatMasker	DNA/Kolobok-E	33324752	33325197	522	-	.	ID="RND-5_FAMILY-3451";TEgroup="ctg_6%7CRND-5_FAMILY-3451%7C1";Tend="1766";Tstart="1203";shortTE="F";uid="1bcd979d-8d99-4372-9c51-b236588369be"
CM034321.1	RepeatMasker	Unknown	19684476	19684611	766	-	.	ID="RND-6_FAMILY-6863";Tend="1669";Tstart="1508";shortTE="F";uid="19263b10-6a23-4d2c-8db3-e5fd70cbc8ad"
CM034321.1	RepeatMasker	Unknown	23295649	23300991	42173	-	.	ID="RND-1_FAMILY-407";Tend="5311";Tstart="1";shortTE="F";uid="44237473-303c-4f17-b8cf-39bf22984c42"
CM034321.1	RepeatMasker	DNA/hAT	28595106	28595570	2091	-	.	ID="HAT-N12_AP";Tend="492";Tstart="1";shortTE="F";uid="04f796c5-d803-4939-8427-190eed7b0873"
CM034321.1	RepeatMasker	Unknown	36717153	36717522	887	-	.	ID="RND-6_FAMILY-39186";Tend="1595";Tstart="1198";shortTE="F";uid="f64da292-9f29-4ce3-aa25-957eca404b15"
CM034321.1	RepeatMasker	Unknown	14253316	14253681	2159	-	.	ID="RND-4_FAMILY-882";Tend="1567";Tstart="1216";shortTE="F";uid="ba70b7ed-b7f3-4b87-81b1-3831cc6c4617"
CM034321.1	RepeatMasker	Retroposon?	17111118	17111987	4231	-	.	ID="RND-6_FAMILY-10695";Tend="1545";Tstart="641";shortTE="F";uid="df1574a5-b2ac-47ca-952e-ce2dc5df428e"
CM034321.1	RepeatMasker	LINE/R1	37068087	37068434	2001	-	.	ID="RND-1_FAMILY-110";Tend="1292";Tstart="921";shortTE="F";uid="1c4ef7cb-1c92-4eba-b54e-38c20b33b590"
CM034321.1	RepeatMasker	DNA/Kolobok-E	36944141	36944326	1019	-	.	ID="KOLOBOKE-2_AP";Tend="189";Tstart="1";shortTE="F";uid="a57aad09-f7df-48ad-bc26-cefaf61aa731"
CM034321.1	RepeatMasker	DNA/hAT-Tip100	3768661	3768839	755	-	.	ID="RND-6_FAMILY-7166";Tend="1564";Tstart="1408";shortTE="F";uid="490a6141-9559-4e21-8ad1-8351c90c1c89"
CM034321.1	RepeatMasker	DNA/hAT-Tip100	37842902	37843041	628	-	.	ID="RND-5_FAMILY-1749";Tend="1371";Tstart="1228";shortTE="F";uid="51a301fe-0a2c-4c68-a4de-828f6d6cf4b4"
CM034321.1	RepeatMasker	DNA/Ginger-1	32374081	32375259	8623	-	.	ID="RND-6_FAMILY-439";Tend="2243";Tstart="1077";shortTE="F";uid="3f5cc8d0-ee76-467c-a9ee-08d334f4dfa2"
CM034321.1	RepeatMasker	DNA/Ginger-1	28863419	28863780	2173	-	.	ID="RND-5_FAMILY-4248";Tend="1231";Tstart="870";shortTE="F";uid="ec6f61ac-7fca-4d39-a711-85d9dc28441c"
CM034321.1	RepeatMasker	DNA/Ginger-1	30656016	30656802	3578	-	.	ID="rnd-6_family-3774";Tend="2335";Tstart="1160";shortTE="F";uid="f7a9dbd5-5405-417b-982a-0d274dc9e9f5"
CM034321.1	RepeatMasker	Unknown	709671	709863	784	-	.	ID="RND-6_FAMILY-409";Tend="1202";Tstart="1020";shortTE="F";uid="81705cc5-d38d-4a1e-bf34-020773928358"
CM034321.1	RepeatMasker	DNA/Kolobok-E	32338132	32341274	22631	-	.	ID="RND-5_FAMILY-4371";Tend="7449";Tstart="4247";shortTE="F";uid="22787636-2e66-459d-90e0-051845a800b3"
CM034321.1	RepeatMasker	DNA	17342528	17342975	2130	-	.	ID="RND-5_FAMILY-463";Tend="1336";Tstart="887";shortTE="F";uid="afeb7029-b5d1-4b05-9bec-e69973e86ad8"
CM034321.1	RepeatMasker	DNA/Ginger-1	24127953	24128068	704	-	.	ID="RND-6_FAMILY-1478";Tend="575";Tstart="456";shortTE="F";uid="ae949ece-8a14-4c67-9173-46a16ced505c"
CM034321.1	RepeatMasker	Retroposon?	23128877	23136207	67074	-	.	ID="RND-1_FAMILY-32";Tend="12469";Tstart="4154";shortTE="F";uid="5f465d6c-240a-484c-a21e-0b057606b390"
CM034321.1	RepeatMasker	RC/Helitron	4448217	4448390	565	-	.	ID="RND-5_FAMILY-960";Tend="1505";Tstart="1325";shortTE="F";uid="3cccebb0-10f2-4726-83f6-2d01e3d0f2a9"
CM034321.1	RepeatMasker	LINE/R1	38141364	38142042	4403	-	.	ID="RND-1_FAMILY-110";Tend="1634";Tstart="977";shortTE="F";uid="499a5ec9-e3c6-488f-9792-4f001ce3d02b"
CM034321.1	RepeatMasker	DNA/Ginger-1	36807307	36807924	1302	-	.	ID="RND-6_FAMILY-439";Tend="2010";Tstart="1385";shortTE="F";uid="ece6368f-4794-418e-9ad9-a11340ec6959"
CM034321.1	RepeatMasker	Unknown	32449221	32449386	875	-	.	ID="RND-6_FAMILY-12464";Tend="1146";Tstart="975";shortTE="F";uid="c677b1f8-c5c8-4bce-a4d2-4c2b6cf3ede8"
CM034321.1	RepeatMasker	DNA/hAT-Charlie	21931088	21931237	680	-	.	ID="RND-6_FAMILY-5354";Tend="920";Tstart="777";shortTE="F";uid="ba9daa3b-0133-4bf3-ada5-ebd4a88e5065"
CM034321.1	RepeatMasker	RC/Helitron	31221918	31222235	2365	-	.	ID="RND-6_FAMILY-12854";Tend="2087";Tstart="1761";shortTE="F";uid="ba45bf4a-23ca-4322-a479-7c3076b11356"
CM034321.1	RepeatMasker	Unknown	34349890	34350111	1070	-	.	ID="RND-1_FAMILY-193";Tend="1105";Tstart="875";shortTE="F";uid="9df8e34e-80c3-4945-8dcc-fed38ae29537"
CM034321.1	RepeatMasker	DNA	5240304	5240640	686	-	.	ID="DNA4-3_AP";Tend="363";Tstart="24";shortTE="F";uid="e26c6bfc-7f72-4033-be4c-3dcb0bcc8d1f"
CM034321.1	RepeatMasker	DNA/hAT?	1563759	1564531	2420	-	.	ID="RND-6_FAMILY-7631";Tend="1587";Tstart="728";shortTE="F";uid="4038fd7a-8da9-446f-9ce1-1c5fbd71e286"
CM034321.1	RepeatMasker	Unknown	20464408	20465209	4211	-	.	ID="RND-1_FAMILY-274";Tend="2332";Tstart="1022";shortTE="F";uid="fd66f8cb-dca7-41fd-bfe4-b27f7b523fe9"
CM034321.1	RepeatMasker	DNA/hAT	6466416	6466746	1560	-	.	ID="RND-1_FAMILY-100";Tend="3610";Tstart="3286";shortTE="F";uid="a8afb86b-8c4f-4f40-adc6-12fcdc550fe3"
CM034321.1	RepeatMasker	DNA	1779415	1779643	533	-	.	ID="DNA4-3_AP";Tend="258";Tstart="28";shortTE="F";uid="b424e43f-5112-4d82-8213-6a7700fdb3e5"
CM034321.1	RepeatMasker	Unknown	5038459	5038720	1038	-	.	ID="RND-4_FAMILY-266";Tend="1206";Tstart="938";shortTE="F";uid="bb93bd02-9e83-41fb-94bb-68d97a4612d7"
CM034321.1	RepeatMasker	LINE/CR1	5836459	5836963	3419	-	.	ID="RND-6_FAMILY-2246";Tend="1416";Tstart="887";shortTE="F";uid="96b4cd52-c89c-4922-be8f-b0be14000567"
CM034321.1	RepeatMasker	DNA	24998026	24998227	672	-	.	ID="RND-5_FAMILY-985";Tend="605";Tstart="403";shortTE="F";uid="4bb480b3-7683-4bda-82f5-ae154fe7b688"
CM034321.1	RepeatMasker	DNA/Ginger	16298180	16298917	5700	-	.	ID="RND-5_FAMILY-7453";Tend="1736";Tstart="967";shortTE="F";uid="82ac3bf8-8da5-4763-a460-92342d3baa86"
CM034321.1	RepeatMasker	DNA	35752783	35752900	707	-	.	ID="TTAA16_AP";Tend="115";Tstart="4";shortTE="F";uid="188873e6-82af-44de-a064-199b57386759"
CM034321.1	RepeatMasker	LTR/Gypsy	27254135	27256230	8955	-	.	ID="RND-5_FAMILY-2984";Tend="2949";Tstart="922";shortTE="F";uid="040fd1aa-07c6-4a62-8527-0738897c15af"
CM034321.1	RepeatMasker	RC/Helitron	37552599	37552853	1652	-	.	ID="RND-6_FAMILY-5077";Tend="1769";Tstart="1517";shortTE="F";uid="26f0b316-339c-4269-8585-5200e1126f61"
CM034321.1	RepeatMasker	DNA	4415820	4416456	2721	-	.	ID="RND-1_FAMILY-56";Tend="9907";Tstart="9265";shortTE="F";uid="64ab5f74-0d3b-4852-b821-c95c5fb59e8f"
CM034321.1	RepeatMasker	DNA	31358795	31359068	1316	-	.	ID="RND-6_FAMILY-1863";Tend="1262";Tstart="993";shortTE="F";uid="4217feaf-732f-4976-8410-7e3e16be1639"
CM034321.1	RepeatMasker	Retroposon?	6771944	6772160	427	-	.	ID="RND-6_FAMILY-13511";Tend="1078";Tstart="856";shortTE="F";uid="db04ec3a-abf9-40d0-92b9-1a0aaeee1f1e"
CM034321.1	RepeatMasker	Unknown	25714045	25716156	16807	-	.	ID="RND-5_FAMILY-1163";Tend="2332";Tstart="217";shortTE="F";uid="1689c8cd-091b-47ac-90ab-efaa9095657f"
CM034321.1	RepeatMasker	DNA	33399517	33399740	933	-	.	ID="DNA4-3_AP";Tend="634";Tstart="388";shortTE="F";uid="89346b82-3947-415c-810a-f0544f05bc78"
CM034321.1	RepeatMasker	DNA/Kolobok-E	24882789	24883001	1418	-	.	ID="RND-1_FAMILY-235";Tend="1802";Tstart="1595";shortTE="F";uid="b192297a-5769-4fd9-a79f-d91ce1c0eb7b"
CM034321.1	RepeatMasker	DNA/hAT	28101327	28104263	14024	-	.	ID="RND-1_FAMILY-61";TEgroup="ctg_6%7CRND-1_FAMILY-61%7C5";Tend="8805";Tstart="1252";shortTE="F";uid="ad7b5240-5248-4f2c-afac-d06f035406cd"
CM034321.1	RepeatMasker	RC/Helitron	29644404	29644627	1105	-	.	ID="RND-6_FAMILY-12854";Tend="1006";Tstart="783";shortTE="F";uid="3aa3d7f2-28be-4c18-9d3d-fa891553c56c"
CM034321.1	RepeatMasker	Retroposon?	13453978	13454748	5247	-	.	ID="RND-6_FAMILY-5919";Tend="1514";Tstart="756";shortTE="F";uid="3df33ad8-a9e4-48f5-ab65-4cd48ce2aa78"
CM034321.1	RepeatMasker	Retroposon?	3251323	3251684	1234	-	.	ID="RND-5_FAMILY-277";Tend="4099";Tstart="3744";shortTE="F";uid="16d4a231-e2dc-42d7-a07f-b723ddfd82a7"
CM034321.1	RepeatMasker	DNA/hAT-Ac	33356228	33357285	2849	-	.	ID="rnd-5_family-2407";Tend="3895";Tstart="1857";shortTE="F";uid="e63b7e53-36f8-47b2-8a77-a80cb890bd97"
CM034321.1	RepeatMasker	Retroposon?	27863709	27864029	906	-	.	ID="RND-6_FAMILY-9088";Tend="2228";Tstart="1924";shortTE="F";uid="8e84dd16-4226-400a-9455-c29b311e557d"
CM034321.1	RepeatMasker	Unknown	37408620	37408999	2445	-	.	ID="RND-1_FAMILY-247";Tend="1313";Tstart="937";shortTE="F";uid="5fc032c4-82b9-4ad3-864b-4af909c76123"
CM034321.1	RepeatMasker	DNA	37079870	37080312	2367	-	.	ID="DNA4-3_AP";Tend="635";Tstart="179";shortTE="F";uid="2951b214-5583-4658-8c86-07932d1dbb09"
CM034321.1	RepeatMasker	DNA/hAT-Tip100	38347386	38347529	1713	-	.	ID="RND-6_FAMILY-10387";Tend="1640";Tstart="1139";shortTE="F";uid="36b17731-4f88-493f-b109-400515891b68"
CM034321.1	RepeatMasker	DNA/Ginger-1	27667034	27667147	847	-	.	ID="RND-5_FAMILY-6062";Tend="2117";Tstart="2001";shortTE="F";uid="fa8095a5-999f-4664-8ddf-5521f324cef8"
CM034321.1	RepeatMasker	Retroposon?	31675655	31676396	4232	-	.	ID="RND-6_FAMILY-10695";Tend="1598";Tstart="863";shortTE="F";uid="0d672b0b-5f6c-4eb3-8946-732a46c4a7f7"
CM034321.1	RepeatMasker	DNA	35602400	35602671	761	-	.	ID="RND-1_FAMILY-56";Tend="9396";Tstart="9119";shortTE="F";uid="fd49607a-8498-475b-bebf-dd4eb9580d6c"
CM034321.1	RepeatMasker	Unknown	25744636	25745462	2564	-	.	ID="RND-1_FAMILY-5";Tend="995";Tstart="211";shortTE="F";uid="cc6a1496-fc13-42d5-8e5c-26ec09286b2b"
CM034321.1	RepeatMasker	DNA	7451219	7451442	507	-	.	ID="TTAA3_AP";Tend="424";Tstart="233";shortTE="F";uid="4b27ac34-9110-4925-a82e-03eaf445ff8a"
CM034321.1	RepeatMasker	Retroposon?	23870281	23870653	2482	-	.	ID="RND-6_FAMILY-3746";Tend="1149";Tstart="772";shortTE="F";uid="a7d26511-1caa-4a47-8185-7170bcbc4353"
CM034321.1	RepeatMasker	DNA	11875426	11875673	1581	-	.	ID="DNAX-2_AP";Tend="465";Tstart="214";shortTE="F";uid="2ef86498-b6af-4444-8599-ee063a17c841"
CM034321.1	RepeatMasker	DNA	39260556	39260773	738	-	.	ID="RND-6_FAMILY-7036";TEgroup="ctg_6%7CRND-6_FAMILY-7036%7C2";Tend="4266";Tstart="4042";shortTE="T";uid="f6f5beb9-7413-4c24-9110-4b403a031953"
CM034321.1	RepeatMasker	DNA	30243305	30243490	849	-	.	ID="DNAX-2_AP";Tend="467";Tstart="273";shortTE="F";uid="9c25e661-9120-44bb-8e68-9d2c51e4ad11"
CM034321.1	RepeatMasker	Unknown	8255313	8255481	917	-	.	ID="RND-5_FAMILY-11790";Tend="1113";Tstart="954";shortTE="F";uid="fec34319-00a6-473e-9954-d0308cedd8d5"
CM034321.1	RepeatMasker	DNA/hAT-Tip100	22054026	22054369	887	-	.	ID="RND-6_FAMILY-23716";Tend="1992";Tstart="1624";shortTE="F";uid="3db096b4-ebd8-488c-97f1-eed670e0215e"
CM034321.1	RepeatMasker	DNA/Ginger-1	9436477	9436619	923	-	.	ID="RND-6_FAMILY-447";Tend="850";Tstart="708";shortTE="F";uid="8c3d5a58-1a3a-40ad-b9ef-3710c2055e5e"
CM034321.1	RepeatMasker	LTR/Gypsy	6707437	6708074	5293	-	.	ID="RND-5_FAMILY-1754";Tend="857";Tstart="217";shortTE="F";uid="651311a0-64af-4a71-b8ec-1bd1903c17cd"
CM034321.1	RepeatMasker	RC/Helitron	35926457	35928247	7910	-	.	ID="RND-6_FAMILY-498";TEgroup="ctg_6%7CRND-6_FAMILY-498%7C1";Tend="5397";Tstart="3715";shortTE="F";uid="59f76003-343b-43b9-8234-78113336c943"
CM034321.1	RepeatMasker	Retroposon?	15953571	15953801	1331	-	.	ID="RND-6_FAMILY-11938";Tend="1247";Tstart="1000";shortTE="F";uid="656e3d4f-b757-4d1b-9199-1c13d0ee7c8f"
CM034321.1	RepeatMasker	Unknown	16505885	16506149	436	-	.	ID="RND-6_FAMILY-3190";Tend="1076";Tstart="824";shortTE="F";uid="be585784-8207-4ac8-8629-c16828a6b6f1"
CM034321.1	RepeatMasker	Unknown	26004537	26005132	700	-	.	ID="RND-6_FAMILY-303";Tend="2225";Tstart="1633";shortTE="F";uid="e66de518-cc8d-47a2-9a00-feb993d05959"
CM034321.1	RepeatMasker	Unknown	2207782	2208277	2975	-	.	ID="RND-1_FAMILY-513";Tend="3606";Tstart="3129";shortTE="F";uid="21bc11ac-121d-4344-8b82-e9f6f19fee56"
CM034321.1	RepeatMasker	DNA/hAT-Tip100	32075302	32075442	405	-	.	ID="RND-5_FAMILY-1393";Tend="2158";Tstart="2024";shortTE="F";uid="b8db47a7-2eac-4e48-a2e6-ca687a7dbd3a"
CM034321.1	RepeatMasker	DNA/Ginger-1	20584256	20584859	3615	-	.	ID="RND-5_FAMILY-4248";Tend="1555";Tstart="878";shortTE="F";uid="a32237b9-d77c-4365-93d4-3991363a5102"
CM034321.1	RepeatMasker	DNA/hAT-Ac	3226551	3226674	632	-	.	ID="RND-6_FAMILY-5285";Tend="1022";Tstart="907";shortTE="F";uid="8f1da2e7-1700-4989-824c-867f9be4e217"
CM034321.1	RepeatMasker	DNA/Ginger-1	8203290	8204773	11172	-	.	ID="rnd-6_family-439";Tend="2243";Tstart="780";shortTE="F";uid="94c41dcd-874a-4d8b-ad45-a3e15b0f4b2e"
CM034321.1	RepeatMasker	DNA	20400663	20400925	522	-	.	ID="RND-6_FAMILY-3136";Tend="414";Tstart="134";shortTE="F";uid="ddf480a2-0332-4de2-bd9d-7d9a23c77280"
CM034321.1	RepeatMasker	DNA/hAT?	37782656	37783174	3039	-	.	ID="RND-6_FAMILY-13286";Tend="1398";Tstart="913";shortTE="F";uid="27ca4126-ee83-4d6c-adac-639347f342a8"
CM034321.1	RepeatMasker	DNA	6522139	6522429	815	-	.	ID="RND-6_FAMILY-1011";Tend="1677";Tstart="1376";shortTE="F";uid="06564215-ccc9-46ff-86f7-0dfc429799f9"
CM034321.1	RepeatMasker	Retroposon?	22003247	22003665	1426	-	.	ID="RND-6_FAMILY-3337";Tend="1052";Tstart="630";shortTE="F";uid="d9123a18-25a3-44e6-b126-a955f9fdec7f"
CM034321.1	RepeatMasker	DNA/hAT-hAT19	21255092	21255248	742	-	.	ID="RND-6_FAMILY-6100";Tend="877";Tstart="731";shortTE="F";uid="3b601cc1-4a4c-4159-886e-9e2a7923b439"
CM034321.1	RepeatMasker	DNA/TcMar-Tc1	19541125	19541261	496	-	.	ID="mariner-n22_ag";Tend="194";Tstart="73";shortTE="F";uid="b6651f19-44ed-45ea-aaff-1bef1ffcf317"
CM034321.1	RepeatMasker	Unknown	26080015	26081263	3423	-	.	ID="RND-1_FAMILY-97";Tend="4879";Tstart="3901";shortTE="F";uid="b0da7ed4-b19e-4a34-8717-5dea08c702a5"
CM034321.1	RepeatMasker	DNA/hAT	5295276	5295383	452	-	.	ID="RND-6_FAMILY-6678";Tend="124";Tstart="32";shortTE="F";uid="df1f275e-b80f-4593-89b4-c96c41779169"
CM034321.1	RepeatMasker	DNA	17256738	17257155	1014	-	.	ID="DNA4-2_AP";Tend="758";Tstart="2";shortTE="F";uid="8c7c06d6-6031-4dcf-9996-e457d56675be"
CM034321.1	RepeatMasker	DNA/hAT-Ac	21214728	21215515	5558	-	.	ID="RND-5_FAMILY-1746";Tend="1699";Tstart="912";shortTE="F";uid="557cbd19-27f4-4b43-8ac4-64e9f27cd884"
CM034321.1	RepeatMasker	DNA/hAT	27121154	27121303	621	-	.	ID="RND-6_FAMILY-11231";Tend="1915";Tstart="1771";shortTE="F";uid="049ca67a-ce9b-4900-99d4-5a8867c29672"
CM034321.1	RepeatMasker	DNA/hAT	12936789	12937007	404	-	.	ID="RND-1_FAMILY-61";Tend="9503";Tstart="9284";shortTE="F";uid="7d4e7195-daaa-42e6-8865-8023ef910fa7"
CM034321.1	RepeatMasker	DNA	13596234	13596614	1323	-	.	ID="DNA4-2_AP";Tend="769";Tstart="426";shortTE="F";uid="8efa99ed-bbf5-4095-bcd9-c8bf54dabcd7"
CM034321.1	RepeatMasker	Retroposon?	8156223	8156436	745	-	.	ID="RND-6_FAMILY-27257";Tend="2126";Tstart="1918";shortTE="F";uid="684394c6-d443-403c-89f8-fe06a7a1eb85"
CM034321.1	RepeatMasker	DNA/TcMar-m44?	30192705	30192948	1107	-	.	ID="RND-6_FAMILY-10880";Tend="2276";Tstart="2025";shortTE="F";uid="cbb177da-0bee-4332-abf3-a9bc23b1fb78"
CM034321.1	RepeatMasker	RC/Helitron	5936296	5936439	520	-	.	ID="RND-5_FAMILY-1815";Tend="2487";Tstart="2345";shortTE="F";uid="ca5359b5-c1ef-400a-9622-f8b8c079ac1d"
CM034321.1	RepeatMasker	DNA/Kolobok-E	5384209	5384392	720	-	.	ID="RND-5_FAMILY-5644";Tend="1431";Tstart="1242";shortTE="F";uid="32546c32-ada1-4874-ad4d-ed88a899651a"
CM034321.1	RepeatMasker	DNA/Kolobok-E	10980656	10981210	3235	-	.	ID="RND-6_FAMILY-13779";Tend="4723";Tstart="4177";shortTE="F";uid="80285db0-6c08-4837-b23c-3eb64e61d9b1"
CM034321.1	RepeatMasker	RC/Helitron	15896782	15896995	653	-	.	ID="RND-5_FAMILY-874";Tend="1448";Tstart="1094";shortTE="F";uid="1b5914eb-ed06-4785-bafd-f222bfefb435"
CM034321.1	RepeatMasker	Retroposon?	10863723	10863947	869	-	.	ID="RND-6_FAMILY-13511";Tend="1120";Tstart="880";shortTE="F";uid="538e47c7-802f-4e30-9d4f-1890067ec2e3"
CM034321.1	RepeatMasker	Retroposon?	19287483	19288768	7641	-	.	ID="RND-6_FAMILY-10695";Tend="1947";Tstart="651";shortTE="F";uid="654eb5b7-a4b5-47d9-a081-7969e234aa95"
CM034321.1	RepeatMasker	DNA	14286272	14286385	417	-	.	ID="RND-1_FAMILY-49";Tend="9241";Tstart="9135";shortTE="F";uid="ce83c532-6832-49e0-be3a-aa353dfeec46"
CM034321.1	RepeatMasker	DNA	32565186	32565493	1123	-	.	ID="RND-6_FAMILY-1863";Tend="1235";Tstart="934";shortTE="F";uid="933ee9ab-9767-42df-a082-37fcedca98d5"
CM034321.1	RepeatMasker	Retroposon?	7255070	7255220	460	-	.	ID="RND-6_FAMILY-13777";Tend="3582";Tstart="3432";shortTE="F";uid="0baf8c53-3ccf-45ab-a102-3fdbe975c750"
CM034321.1	RepeatMasker	DNA	34675544	34676135	1762	-	.	ID="RND-6_FAMILY-2684";Tend="3469";Tstart="3030";shortTE="F";uid="66d6e4f3-4d66-45d3-a712-0cdae43f2217"
CM034321.1	RepeatMasker	LINE/I-Jockey	27749993	27750165	448	-	.	ID="VINGI-19_LMI";Tend="1152";Tstart="980";shortTE="F";uid="32314406-7301-4e7c-8584-e45cbc861c9a"
CM034321.1	RepeatMasker	DNA/hAT-Tip100	12854110	12854395	1037	-	.	ID="RND-5_FAMILY-813";Tend="1714";Tstart="1445";shortTE="F";uid="ea61bdf2-11d4-4170-8201-77527b2375d4"
CM034321.1	RepeatMasker	Unknown	29391707	29392054	1311	-	.	ID="RND-1_FAMILY-97";Tend="3270";Tstart="2899";shortTE="F";uid="ca9ddbca-f299-42b0-b69d-864ba69bd872"
CM034321.1	RepeatMasker	DNA/Sola-1	8273386	8273517	468	-	.	ID="RND-1_FAMILY-80";Tend="2116";Tstart="1985";shortTE="F";uid="7a74a29f-e360-4d58-a407-d01119b96004"
CM034321.1	RepeatMasker	Retroposon?	34954586	34954710	687	-	.	ID="RND-6_FAMILY-15339";Tend="939";Tstart="813";shortTE="F";uid="e63da718-162a-4af4-a3ea-56ec09611765"
CM034321.1	RepeatMasker	DNA/hAT	30780419	30781067	1281	-	.	ID="DNA8-108_AP";Tend="669";Tstart="63";shortTE="F";uid="1184a012-c836-46cb-b930-a3e32dbe17fe"
CM034321.1	RepeatMasker	DNA/Kolobok-E	27547545	27550363	21670	-	.	ID="RND-1_FAMILY-238";Tend="2856";Tstart="153";shortTE="F";uid="7f562642-d83d-4562-88c5-6da9aad20e9b"
CM034321.1	RepeatMasker	DNA/Ginger-1	36097724	36098097	2289	-	.	ID="RND-6_FAMILY-4572";Tend="1138";Tstart="767";shortTE="F";uid="7d7f608b-a966-4aeb-ac47-2972ab3f9d52"
CM034321.1	RepeatMasker	DNA/Ginger-1	36563534	36563741	876	-	.	ID="rnd-6_family-9942";Tend="1065";Tstart="715";shortTE="F";uid="c6409bc3-37a8-4036-9c06-20c78f6c8a73"
CM034321.1	RepeatMasker	DNA/hAT	18223035	18223276	1039	-	.	ID="RND-4_FAMILY-18";Tend="1184";Tstart="934";shortTE="F";uid="6fc9e887-af48-47c9-a8c5-de35399c8501"
CM034321.1	RepeatMasker	DNA/Ginger-1	27715838	27716285	1224	-	.	ID="RND-6_FAMILY-3774";Tend="2327";Tstart="1828";shortTE="F";uid="e80274de-291a-45a8-8ec7-8bf228e6ffa9"
CM034321.1	RepeatMasker	Retroposon?	19248074	19248380	812	-	.	ID="RND-1_FAMILY-177";Tend="706";Tstart="456";shortTE="F";uid="83d4c7d5-712b-4596-b439-e409a8e31c5c"
CM034321.1	RepeatMasker	Unknown	30782662	30783042	1851	-	.	ID="RND-6_FAMILY-7761";Tend="1321";Tstart="889";shortTE="F";uid="1443581f-1dd7-4c6b-ba55-78d0a06ed592"
CM034321.1	RepeatMasker	DNA/Kolobok-E	33664833	33665120	1383	-	.	ID="RND-5_FAMILY-3451";Tend="2139";Tstart="1838";shortTE="F";uid="ac005b16-ddc7-49dc-bb47-62b8df18a801"
CM034321.1	RepeatMasker	DNA/Ginger-1	13324605	13325453	1529	-	.	ID="RND-6_FAMILY-58578";Tend="1582";Tstart="768";shortTE="F";uid="d76bc603-f634-4e53-9646-98f5a82669d1"
CM034321.1	RepeatMasker	DNA/Kolobok-E	7592577	7592678	467	-	.	ID="RND-6_FAMILY-5088";Tend="1727";Tstart="1628";shortTE="F";uid="e335fd06-5f92-45ed-94a7-e2d00baa51f4"
CM034321.1	RepeatMasker	DNA/Ginger-1	25119781	25120152	2434	-	.	ID="RND-5_FAMILY-4248";Tend="1258";Tstart="879";shortTE="F";uid="713f1709-1e32-450c-920c-04d3f8ca8fa3"
CM034321.1	RepeatMasker	DNA	14756049	14756520	3399	-	.	ID="RND-6_FAMILY-8989";Tend="1506";Tstart="975";shortTE="F";uid="ae7d0a84-6b43-4005-be0e-f01b2a051d7b"
CM034321.1	RepeatMasker	Retroposon?	25317735	25318094	647	-	.	ID="RND-6_FAMILY-15339";Tend="1110";Tstart="769";shortTE="F";uid="7af7a4c7-26cc-4602-8bd9-feec0ccb8f5d"
CM034321.1	RepeatMasker	DNA/hAT-hAT19	31443783	31443957	859	-	.	ID="RND-6_FAMILY-1009";Tend="2485";Tstart="2310";shortTE="F";uid="3b8485d4-3690-41d1-9126-954a91f3aeab"
CM034321.1	RepeatMasker	DNA/Kolobok-E	32366560	32366854	1563	-	.	ID="RND-6_FAMILY-19774";Tend="764";Tstart="486";shortTE="F";uid="8cba3a54-557b-4137-abdf-feba6433f3ab"
CM034321.1	RepeatMasker	DNA/TcMar-Tc4	336130	336404	486	-	.	ID="RND-5_FAMILY-1518";Tend="1788";Tstart="1483";shortTE="F";uid="bf264085-6674-4a15-85a4-7d267aa8abd2"
CM034321.1	RepeatMasker	Unknown	33893785	33894153	979	-	.	ID="RND-5_FAMILY-60";Tend="1334";Tstart="980";shortTE="F";uid="3ddb1283-b5f7-4bac-a105-febb8733d400"
CM034321.1	RepeatMasker	DNA	1061271	1061466	695	-	.	ID="RND-5_FAMILY-1170";Tend="1207";Tstart="999";shortTE="F";uid="ea7f6d7d-af52-4495-b46c-373f8fed7887"
CM034321.1	RepeatMasker	Unknown	16983459	16983664	864	-	.	ID="RND-5_FAMILY-5456";Tend="1532";Tstart="1356";shortTE="F";uid="cfb66d41-e12a-46be-b6e1-0a829843fbbf"
CM034321.1	RepeatMasker	DNA	38453921	38454155	720	-	.	ID="RND-5_FAMILY-463";Tend="1335";Tstart="1109";shortTE="F";uid="efac2b5d-4b8b-44ea-93f6-64292a7c2e41"
CM034321.1	RepeatMasker	DNA/MULE-MuDR	12174594	12174790	761	-	.	ID="RND-6_FAMILY-2359";Tend="4438";Tstart="4242";shortTE="F";uid="8706116d-872e-4155-bdf8-cb29887e1b3e"
CM034321.1	RepeatMasker	RC/Helitron	26978837	26978989	696	-	.	ID="RND-6_FAMILY-78";Tend="1270";Tstart="1124";shortTE="F";uid="7860a4e6-2d24-4c84-8b30-aee67ccc4dd6"
CM034321.1	RepeatMasker	DNA/MULE-MuDR	35501198	35504086	20730	-	.	ID="RND-6_FAMILY-2548";Tend="3339";Tstart="457";shortTE="F";uid="b98a95f9-4092-4e5f-b014-9579b146b887"
CM034321.1	RepeatMasker	Unknown	27675778	27676269	918	-	.	ID="RND-6_FAMILY-2131";TEgroup="ctg_6%7CRND-6_FAMILY-2131%7C2";Tend="1430";Tstart="1186";shortTE="F";uid="ca4bf7de-c556-49c1-80b0-5f4a77875517"
CM034321.1	RepeatMasker	DNA/Ginger-1	33101882	33102188	1089	-	.	ID="RND-6_FAMILY-269";Tend="2332";Tstart="1972";shortTE="F";uid="ddc517d2-8479-4d65-a6c9-4be396e0c32f"
CM034321.1	RepeatMasker	DNA/Kolobok-E	12985741	12985843	534	-	.	ID="RND-6_FAMILY-5088";Tend="1732";Tstart="1631";shortTE="F";uid="fa26210d-2d5d-4de0-b48e-7d0667f0e94d"
CM034321.1	RepeatMasker	DNA/hAT-hAT19	1384671	1384847	1261	-	.	ID="DNA8-98_AP";Tend="182";Tstart="2";shortTE="F";uid="787f1246-63e3-47dd-a488-de9609e1e1d5"
CM034321.1	RepeatMasker	Unknown	15524007	15524365	1160	-	.	ID="RND-1_FAMILY-17";Tend="1261";Tstart="936";shortTE="F";uid="43ee9cb1-c427-4453-8db5-7eeefe19e3f5"
CM034321.1	RepeatMasker	Retroposon?	16080519	16080805	661	-	.	ID="RND-6_FAMILY-11938";Tend="1134";Tstart="876";shortTE="F";uid="eb78ccca-8360-44e7-b739-1d987b8d202a"
CM034321.1	RepeatMasker	DNA/hAT-Charlie	32553340	32553467	523	-	.	ID="RND-6_FAMILY-615";Tend="1508";Tstart="1380";shortTE="F";uid="d03657cf-4953-4ea9-a763-c31cbd5523e8"
CM034321.1	RepeatMasker	Unknown	4902653	4902860	698	-	.	ID="RND-5_FAMILY-1276";Tend="1737";Tstart="1525";shortTE="F";uid="273578b0-437b-49e3-bc0a-8219dd8c345e"
CM034321.1	RepeatMasker	DNA/Kolobok-E	16358061	16358364	1395	-	.	ID="RND-5_FAMILY-3451";Tend="2144";Tstart="1858";shortTE="F";uid="baf43220-9f23-4cf1-8fe0-ea9fea513082"
CM034321.1	RepeatMasker	Unknown	22744838	22745007	456	-	.	ID="RND-5_FAMILY-1544";Tend="1421";Tstart="1283";shortTE="F";uid="94bddcd1-23ae-473b-8be6-d7dc425f427b"
CM034321.1	RepeatMasker	DNA/hAT	31266318	31266438	535	-	.	ID="DNA8-23_AP";Tend="206";Tstart="85";shortTE="F";uid="003fb57d-3c05-4600-8a6e-6fc54cb6024c"
CM034321.1	RepeatMasker	DNA/Kolobok-E	8536108	8536240	1412	-	.	ID="RND-5_FAMILY-1670";Tend="2205";Tstart="1737";shortTE="F";uid="80dfbf0d-38e0-47b1-972a-5895af41fb77"
CM034321.1	RepeatMasker	Retroposon?	34986582	34987051	2288	-	.	ID="RND-6_FAMILY-10695";Tend="1808";Tstart="1344";shortTE="F";uid="dd6ad914-a7ea-4ef6-b480-6422d2ceff98"
CM034321.1	RepeatMasker	Unknown	17463514	17463977	2493	-	.	ID="RND-5_FAMILY-2217";Tend="1265";Tstart="803";shortTE="F";uid="4cff798a-1e40-4b1f-9f29-dd81f3d083e4"
CM034321.1	RepeatMasker	Unknown	19668059	19668314	811	-	.	ID="RND-6_FAMILY-35374";Tend="1246";Tstart="986";shortTE="F";uid="45f85947-b000-44ca-bad6-00665e81f483"
CM034321.1	RepeatMasker	DNA/TcMar-Tc4	11091640	11091777	481	-	.	ID="RND-5_FAMILY-1518";Tend="752";Tstart="624";shortTE="F";uid="fadf7904-76a5-43bb-891e-2c3014177dbb"
CM034321.1	RepeatMasker	DNA/Kolobok-T2	14269833	14270334	848	-	.	ID="RND-5_FAMILY-3197";TEgroup="ctg_6%7CRND-5_FAMILY-3197%7C1";Tend="1685";Tstart="936";shortTE="F";uid="30e60f2f-c193-4786-a9d7-626de34d512f"
CM034321.1	RepeatMasker	DNA/Ginger-1	33082447	33082582	581	-	.	ID="RND-6_FAMILY-3774";Tend="2273";Tstart="2146";shortTE="F";uid="241b61dd-357a-4baa-9127-293e8c9a5410"
CM034321.1	RepeatMasker	LTR/Gypsy	33860995	33862440	10510	-	.	ID="RND-6_FAMILY-566";Tend="2230";Tstart="760";shortTE="F";uid="619428db-85c3-4e0b-8c98-16c21571a52c"
CM034321.1	RepeatMasker	DNA/hAT-Tip100	6662743	6663109	1063	-	.	ID="RND-1_FAMILY-422";Tend="1216";Tstart="837";shortTE="F";uid="bfa7e4b5-96b3-497e-9af6-dd0c3067fcfc"
CM034321.1	RepeatMasker	DNA/Ginger-1	12759166	12759334	871	-	.	ID="RND-6_FAMILY-35381";Tend="1974";Tstart="1803";shortTE="F";uid="91dc814b-3b90-43c9-a2db-2d3267fd81a9"
CM034321.1	RepeatMasker	DNA	31744995	31745492	2551	-	.	ID="RND-4_FAMILY-1023";Tend="1725";Tstart="1252";shortTE="F";uid="13876b64-d207-4cd5-8568-ea40cd425bc5"
CM034321.1	RepeatMasker	DNA/Kolobok-E	17015328	17015520	2155	-	.	ID="RND-6_FAMILY-12456";Tend="582";Tstart="114";shortTE="F";uid="94c9b3eb-5c8c-46b6-aa2a-8380a29174f2"
CM034321.1	RepeatMasker	Retroposon?	38032414	38033552	6502	-	.	ID="SINE2-1_AP";Tend="1770";Tstart="631";shortTE="F";uid="4c71bac6-4ffa-47fe-b52d-9bf9eb78c95f"
CM034321.1	RepeatMasker	LTR/Gypsy	18618281	18618487	633	-	.	ID="RND-6_FAMILY-6279";Tend="2302";Tstart="2095";shortTE="F";uid="d8393f90-8028-47e7-8a94-813b822088e4"
CM034321.1	RepeatMasker	DNA/hAT	18606587	18607164	4069	-	.	ID="RND-1_FAMILY-45";Tend="1426";Tstart="852";shortTE="F";uid="4ee648c9-49bf-4aaa-b6da-0dd2ea7ec6d1"
CM034321.1	RepeatMasker	DNA/MULE-MuDR	13431288	13431626	663	-	.	ID="MUDR12X_AP";TEgroup="ctg_6%7CMUDR12X_AP%7C5";Tend="283";Tstart="1";shortTE="F";uid="76b70882-25f7-4587-937d-0bc034decb02"
CM034321.1	RepeatMasker	DNA/hAT-Ac	30537704	30539030	5451	-	.	ID="RND-5_FAMILY-2407";Tend="2621";Tstart="1062";shortTE="F";uid="5f878b3f-58c6-44a4-92c5-5e22f6d13914"
CM034321.1	RepeatMasker	DNA/Kolobok-E	22742465	22742755	1864	-	.	ID="RND-1_FAMILY-339";Tend="1191";Tstart="896";shortTE="F";uid="9c0ff936-6e8c-403f-82be-493414fd6335"
CM034321.1	RepeatMasker	LINE/I	20601980	20603132	1425	-	.	ID="RND-5_FAMILY-783";Tend="2177";Tstart="1044";shortTE="F";uid="30e900e8-2f51-4555-882e-cb326cb153d1"
CM034321.1	RepeatMasker	DNA/hAT-Tip100	31125404	31125602	1108	-	.	ID="RND-6_FAMILY-7839";Tend="1433";Tstart="1253";shortTE="F";uid="6c52c783-856f-4ec6-9574-dc78ba0743a5"
CM034321.1	RepeatMasker	Unknown	26913290	26913669	2997	-	.	ID="RND-5_FAMILY-261";Tend="1345";Tstart="966";shortTE="F";uid="0e07c7fc-5641-421e-9dc7-4c6c63821865"
CM034321.1	RepeatMasker	DNA	11486808	11487504	2193	-	.	ID="DNA4-2_AP";Tend="710";Tstart="1";shortTE="F";uid="56857bc4-6895-4a60-8226-b51ad3c973e8"
CM034321.1	RepeatMasker	Unknown	11535243	11535441	1231	-	.	ID="RND-1_FAMILY-17";Tend="1141";Tstart="922";shortTE="F";uid="d62bf771-23b4-40da-a7a8-18042037bc52"
CM034321.1	RepeatMasker	DNA/Ginger-1	25008206	25008440	832	-	.	ID="RND-6_FAMILY-9942";Tend="864";Tstart="634";shortTE="F";uid="214a5150-4351-4fdd-bef9-22a916e4131f"
CM034321.1	RepeatMasker	DNA/hAT	32035572	32035730	518	-	.	ID="DNA8-38_AP";Tend="128";Tstart="1";shortTE="F";uid="5ebe74de-bda9-4011-ba31-c1423d86fe57"
CM034321.1	RepeatMasker	Unknown	35921685	35923821	6230	-	.	ID="RND-1_FAMILY-363";Tend="1803";Tstart="3";shortTE="F";uid="78469519-ed91-4573-a176-a4d592871d27"
CM034321.1	RepeatMasker	DNA/hAT-Ac	33333085	33333975	3418	-	.	ID="rnd-5_family-2407";Tend="3896";Tstart="3191";shortTE="F";uid="efdb37dc-a451-4f53-8491-c5c0f9866da6"
CM034321.1	RepeatMasker	Unknown	4243702	4243927	1311	-	.	ID="RND-1_FAMILY-17";Tend="1129";Tstart="908";shortTE="F";uid="aa6f240d-a0d5-40d5-82e6-931e954883ec"
CM034321.1	RepeatMasker	DNA/Kolobok-E	8504448	8505029	938	-	.	ID="RND-5_FAMILY-1670";Tend="1952";Tstart="1231";shortTE="F";uid="9625be99-66fa-434b-8cdc-aa334372ed02"
CM034321.1	RepeatMasker	Retroposon?	26226217	26226656	2540	-	.	ID="RND-6_FAMILY-6210";Tend="2096";Tstart="1657";shortTE="F";uid="d7eb0f44-01c6-48a5-a006-e9242f4df866"
CM034321.1	RepeatMasker	DNA/Kolobok-E	37256454	37256661	436	-	.	ID="RND-5_FAMILY-3259";Tend="529";Tstart="333";shortTE="F";uid="7c46984e-84ea-4a3e-b675-ddf37ce487c1"
CM034321.1	RepeatMasker	Unknown	26839311	26839721	3364	-	.	ID="RND-1_FAMILY-216";Tend="3734";Tstart="3324";shortTE="F";uid="731b4fce-b002-4c12-9889-c7b12a5ba6a4"
CM034321.1	RepeatMasker	Retroposon?	25924770	25925436	803	-	.	ID="RND-6_FAMILY-19235";Tend="2117";Tstart="1496";shortTE="F";uid="a5aeacac-66e6-4b78-a86c-ddc51e162c79"
CM034321.1	RepeatMasker	DNA/hAT-hAT19	1301926	1302573	1791	-	.	ID="DNA8-98_AP";Tend="796";Tstart="1";shortTE="F";uid="d92b2859-6299-44ca-b82d-2aab1f8416ef"
CM034321.1	RepeatMasker	DNA	28865389	28865971	1042	-	.	ID="RND-6_FAMILY-3085";TEgroup="ctg_6%7CRND-6_FAMILY-3085%7C2";Tend="4215";Tstart="3184";shortTE="F";uid="02f1627a-acf4-4b4e-b05c-5778d9c8f9d9"
CM034321.1	RepeatMasker	RC/Helitron	32515695	32515857	620	-	.	ID="RND-6_FAMILY-3153";Tend="1208";Tstart="1050";shortTE="F";uid="ee6e24d8-f9cf-4c09-a8b1-26b632bc15b5"
CM034321.1	RepeatMasker	RC/Helitron	24952952	24953594	4043	-	.	ID="RND-1_FAMILY-329";Tend="1524";Tstart="861";shortTE="F";uid="79bce1d2-1773-4baf-b282-90f2ad5bc9b9"
CM034321.1	RepeatMasker	Unknown	38701279	38701502	465	-	.	ID="RND-5_FAMILY-293";Tend="1355";Tstart="1075";shortTE="F";uid="3c2df01d-4889-4ef2-8fcf-86a40ba544c2"
CM034321.1	RepeatMasker	DNA/Ginger-1	37218049	37218329	941	-	.	ID="RND-6_FAMILY-9942";Tend="1212";Tstart="936";shortTE="F";uid="cd2fc883-8e07-44bd-9ede-272623d2ad6f"
CM034321.1	RepeatMasker	DNA	36185549	36185910	1271	-	.	ID="ttaa3_ap";Tend="429";Tstart="186";shortTE="F";uid="69dfe00c-b062-4a03-91e1-50bb7badadf7"
CM034321.1	RepeatMasker	LTR/Gypsy	36754781	36755302	4424	-	.	ID="RND-6_FAMILY-23484";Tend="576";Tstart="57";shortTE="F";uid="5e1a3e62-43e6-4e56-8a21-a03471225172"
CM034321.1	RepeatMasker	DNA	35744705	35745385	2701	-	.	ID="RND-6_FAMILY-3559";Tend="1371";Tstart="757";shortTE="F";uid="9bfb07a7-3253-4f8b-a88e-3b1f20bc6140"
CM034321.1	RepeatMasker	DNA/hAT	26333036	26334428	8615	-	.	ID="RND-1_FAMILY-90";Tend="1926";Tstart="534";shortTE="F";uid="1b5d1d23-d335-488d-a4b2-b3e4a1d50006"
CM034321.1	RepeatMasker	LTR/Gypsy	28457124	28457334	632	-	.	ID="RND-5_FAMILY-4253";Tend="7431";Tstart="7255";shortTE="F";uid="64cb6675-b741-474c-8ef2-0d95d2b78d2c"
CM034321.1	RepeatMasker	Unknown	28210245	28210617	1843	-	.	ID="RND-6_FAMILY-24222";Tend="2239";Tstart="1883";shortTE="F";uid="4732795d-c406-4165-be8d-e4acef4be2d1"
CM034321.1	RepeatMasker	DNA	4905704	4906267	3769	-	.	ID="TTAA18B_AP";Tend="576";Tstart="21";shortTE="F";uid="abaa2d8f-4591-47fd-8f3a-a66d51f3decd"
CM034321.1	RepeatMasker	Retroposon?	33598012	33599402	3360	-	.	ID="RND-1_FAMILY-127";Tend="4016";Tstart="2752";shortTE="F";uid="39bf0da6-3198-4a1c-a92d-68a14922bff1"
CM034321.1	RepeatMasker	LTR/Copia	36833149	36836373	6010	-	.	ID="RND-6_FAMILY-5734";Tend="4238";Tstart="1014";shortTE="F";uid="02cbb47c-40ad-481c-bd40-5e42c6bd3b90"
CM034321.1	RepeatMasker	DNA/hAT	28153452	28154221	4670	-	.	ID="RND-6_FAMILY-901";Tend="1756";Tstart="1039";shortTE="F";uid="45b32998-3456-40d9-ba50-fdbf1ac93645"
CM034321.1	RepeatMasker	DNA/hAT-Tip100	26827990	26828244	1045	-	.	ID="RND-6_FAMILY-2821";Tend="2037";Tstart="1784";shortTE="F";uid="78521298-229a-44cf-8f07-7e9020b92dd8"
CM034321.1	RepeatMasker	DNA	7146126	7146678	4058	-	.	ID="TTAA14_AP";Tend="552";Tstart="3";shortTE="F";uid="e4fbbb65-0f44-4342-bcf1-1244dfc8565e"
CM034321.1	RepeatMasker	DNA/hAT-hAT19	8384227	8385055	1082	-	.	ID="RND-6_FAMILY-8033";Tend="2675";Tstart="1837";shortTE="F";uid="dd31604a-2a5f-43e6-9966-5913424f31d2"
CM034321.1	RepeatMasker	DNA/hAT-hAT19	26541155	26541692	2480	-	.	ID="DNA8-96_AP";Tend="660";Tstart="6";shortTE="F";uid="1812e27e-5efd-42cf-8fd9-051ae779ddcc"
CM034321.1	RepeatMasker	DNA/Ginger-1	36978425	36978656	630	-	.	ID="RND-6_FAMILY-7964";Tend="228";Tstart="12";shortTE="F";uid="fcb75e6c-3b75-4ccf-ad20-c75009273c11"
CM034321.1	RepeatMasker	DNA/Ginger-1	11562519	11562973	1365	-	.	ID="RND-6_FAMILY-9942";Tend="1067";Tstart="639";shortTE="F";uid="178e870c-b867-4d29-bec4-f2f47f15444e"
CM034321.1	RepeatMasker	RC/Helitron	9323727	9324000	1247	-	.	ID="RND-6_FAMILY-23";Tend="1720";Tstart="1454";shortTE="F";uid="17eae869-15d5-4591-86a2-b55c52e623b7"
CM034321.1	RepeatMasker	Unknown	11582688	11582856	446	-	.	ID="RND-5_FAMILY-2977";Tend="893";Tstart="727";shortTE="F";uid="622c0c04-d684-4d1e-93ee-cf45d48f1033"
CM034321.1	RepeatMasker	DNA/Kolobok-E	32943011	32944193	6720	-	.	ID="RND-1_FAMILY-238";Tend="3674";Tstart="2476";shortTE="F";uid="3dac5d5a-d4c7-4384-8eaf-76140b0036b1"
CM034321.1	RepeatMasker	DNA	14707555	14707683	536	-	.	ID="RND-6_FAMILY-7036";Tend="5644";Tstart="5513";shortTE="F";uid="7e722af4-ae66-4bcd-a066-ddddf6856cb5"
CM034321.1	RepeatMasker	DNA	12460868	12461154	638	-	.	ID="TTAA18_AP";TEgroup="ctg_6%7CTTAA18_AP%7C1";Tend="560";Tstart="3";shortTE="F";uid="2c3e730c-af89-471d-9710-8c23ba6b42fb"
CM034321.1	RepeatMasker	LINE/R1	25008882	25009104	590	-	.	ID="RND-5_FAMILY-1486";Tend="1917";Tstart="1707";shortTE="F";uid="09b74c0f-e5e0-4f49-a83e-5fd31d8482db"
CM034321.1	RepeatMasker	DNA/Ginger-1	288694	289027	931	-	.	ID="RND-6_FAMILY-9942";Tend="1252";Tstart="901";shortTE="F";uid="e530a06b-1dac-48ef-bb3d-50beae518cc4"
CM034321.1	RepeatMasker	DNA/hAT-hAT19	31591619	31592084	2586	-	.	ID="DNA8-84_AP";Tend="463";Tstart="2";shortTE="F";uid="0057e669-6a02-4840-9e75-fea67d3dec3a"
CM034321.1	RepeatMasker	DNA/Ginger-1	22060052	22060407	631	-	.	ID="RND-6_FAMILY-9942";Tend="1029";Tstart="646";shortTE="F";uid="495a6cc1-fc06-4ce9-9795-308133104842"
CM034321.1	RepeatMasker	DNA	37427155	37427427	686	-	.	ID="rnd-5_family-463";Tend="1105";Tstart="802";shortTE="F";uid="e8c187a1-0a3e-4a35-ab1c-41be65e41b9b"
CM034321.1	RepeatMasker	DNA	34069313	34069765	2534	-	.	ID="ttaa3b_ap";Tend="436";Tstart="1";shortTE="F";uid="12500cc6-3621-4d3b-9995-2db2dc329eaf"
CM034321.1	RepeatMasker	DNA/hAT	27271268	27271459	1505	-	.	ID="RND-1_FAMILY-478";Tend="1846";Tstart="1655";shortTE="F";uid="a2721c14-baf0-4c2b-8ae2-b8ef11a84d93"
CM034321.1	RepeatMasker	DNA/MULE-MuDR	18667831	18667971	670	-	.	ID="RND-1_FAMILY-379";Tend="4702";Tstart="4566";shortTE="F";uid="fca67230-68d1-4d37-b1d0-4d8a0633ee89"
CM034321.1	RepeatMasker	DNA/hAT-Tip100	19884815	19885474	4090	-	.	ID="RND-5_FAMILY-3143";Tend="2712";Tstart="2145";shortTE="F";uid="5f265a74-9da4-4087-84bb-dcd4a93d83de"
CM034321.1	RepeatMasker	DNA/TcMar-Pogo	38615338	38615901	3319	-	.	ID="RND-5_FAMILY-5563";Tend="1133";Tstart="566";shortTE="F";uid="3b014243-5505-4826-9112-eb054a2d3455"
CM034321.1	RepeatMasker	DNA	9611711	9612265	1079	-	.	ID="rnd-5_family-985";Tend="1821";Tstart="1330";shortTE="F";uid="c1789c80-351f-416c-b9fe-eebc787973b7"
CM034321.1	RepeatMasker	Unknown	8229056	8229997	5004	-	.	ID="RND-1_FAMILY-55";TEgroup="ctg_6%7CRND-1_FAMILY-55%7C1";Tend="1822";Tstart="1008";shortTE="F";uid="0e6f5864-a6ff-4271-91d5-a80c862eecc1"
CM034321.1	RepeatMasker	DNA/Ginger-1	26295400	26295913	2332	-	.	ID="RND-6_FAMILY-1577";Tend="1463";Tstart="941";shortTE="F";uid="c5f2addc-4968-4c55-911b-eea5484a6522"
CM034321.1	RepeatMasker	DNA/Kolobok-E	33103098	33103598	400	-	.	ID="RND-6_FAMILY-5731";Tend="3150";Tstart="2725";shortTE="F";uid="328c32b0-f8a0-40be-b44a-df69830307f3"
CM034321.1	RepeatMasker	DNA	34477447	34477608	441	-	.	ID="RND-6_FAMILY-9118";Tend="943";Tstart="778";shortTE="F";uid="cd9f240d-957b-47a1-ba13-7a72481b563b"
CM034321.1	RepeatMasker	Retroposon?	31259359	31260012	3026	-	.	ID="RND-6_FAMILY-10695";Tend="1735";Tstart="1070";shortTE="F";uid="6fd54188-3e09-4830-bc8e-15cd3f906718"
CM034321.1	RepeatMasker	Retroposon?	28985323	28985662	1519	-	.	ID="RND-6_FAMILY-48448";Tend="6716";Tstart="6343";shortTE="F";uid="5c48394a-76b6-4069-896f-4ab66aae14d8"
CM034321.1	RepeatMasker	LINE/L1	35525163	35526049	7241	-	.	ID="RND-5_FAMILY-8255";Tend="1832";Tstart="948";shortTE="F";uid="3193ee0b-35ad-4ead-8e31-547939f59b2f"
CM034321.1	RepeatMasker	DNA/hAT-Tip100	28451089	28452003	6550	-	.	ID="RND-5_FAMILY-1393";Tend="1653";Tstart="746";shortTE="F";uid="9319c21e-438b-4b8a-9e63-b4d848ab92a5"
CM034321.1	RepeatMasker	DNA/Ginger-1	24174861	24175422	585	-	.	ID="RND-6_FAMILY-24512";TEgroup="ctg_6%7CRND-6_FAMILY-24512%7C1";Tend="1875";Tstart="1000";shortTE="F";uid="aaa8f788-b5dc-4889-9712-d15dc545e900"
CM034321.1	RepeatMasker	DNA/hAT-hAT19	11839222	11839380	807	-	.	ID="RND-6_FAMILY-8033";Tend="2841";Tstart="2682";shortTE="F";uid="7a2b52cd-b09b-4578-8bf4-b835308b756b"
CM034321.1	RepeatMasker	Retroposon	27083840	27084166	2475	-	.	ID="RND-6_FAMILY-700";Tend="2055";Tstart="1729";shortTE="F";uid="9f96cf15-c910-4867-9e76-1af74c80e98e"
CM034321.1	RepeatMasker	DNA	22684013	22684476	1102	-	.	ID="ttaa8_ap";Tend="422";Tstart="1";shortTE="F";uid="14172961-601e-44de-a92a-784af0094d3a"
CM034321.1	RepeatMasker	Unknown	21113996	21114198	1093	-	.	ID="RND-1_FAMILY-18";Tend="1250";Tstart="1053";shortTE="F";uid="3308c5e5-0fc3-41bb-9387-88c8bc723e5f"
CM034321.1	RepeatMasker	Retroposon?	29324437	29324559	477	-	.	ID="RND-6_FAMILY-5919";Tend="1446";Tstart="1340";shortTE="F";uid="80909dab-d500-494b-8221-ebfd983f4c06"
CM034321.1	RepeatMasker	DNA	36896260	36896566	2231	-	.	ID="RND-5_FAMILY-3782";Tend="1487";Tstart="1181";shortTE="F";uid="52948875-cdf2-4ab2-b9e5-0f8369252709"
CM034321.1	RepeatMasker	Unknown	27198664	27198906	436	-	.	ID="RND-6_FAMILY-7408";Tend="362";Tstart="127";shortTE="F";uid="1467f700-e692-4935-952e-5184ffd04d6b"
CM034321.1	RepeatMasker	DNA/hAT-hAT19	3909645	3909998	1748	-	.	ID="rnd-6_family-642";Tend="1101";Tstart="817";shortTE="F";uid="d268fef0-592d-43e9-bf6b-07cc7ed8719a"
CM034321.1	RepeatMasker	DNA/Ginger-2	4003544	4003696	542	-	.	ID="RND-6_FAMILY-3314";Tend="588";Tstart="442";shortTE="F";uid="54abd792-f88c-4148-bbca-2f698f7b8469"
CM034321.1	RepeatMasker	Unknown	32845702	32845982	665	-	.	ID="RND-6_FAMILY-24222";Tend="673";Tstart="430";shortTE="F";uid="7c897c61-31c4-4570-901a-fdf872c22460"
CM034321.1	RepeatMasker	DNA/hAT?	30481232	30481521	2131	-	.	ID="RND-6_FAMILY-889";Tend="1144";Tstart="841";shortTE="F";uid="e9dc185c-55bc-4491-8506-4661bd23bb5b"
CM034321.1	RepeatMasker	RC/Helitron	24246837	24247014	458	-	.	ID="HELITRON-N4_LMI";Tend="176";Tstart="1";shortTE="F";uid="ff771e25-ce60-4759-8c05-842050913536"
CM034321.1	RepeatMasker	RC/Helitron	14859728	14860043	1124	-	.	ID="RND-6_FAMILY-22903";Tend="1713";Tstart="1383";shortTE="F";uid="2091dfcb-2470-4cb4-b962-a1bf384c6896"
CM034321.1	RepeatMasker	DNA/hAT	34378398	34378888	3889	-	.	ID="RND-6_FAMILY-8509";Tend="1377";Tstart="887";shortTE="F";uid="80a7aac4-965a-454b-91b0-93ee2a51f052"
CM034321.1	RepeatMasker	RC/Helitron	30488957	30489158	446	-	.	ID="RND-1_FAMILY-24";Tend="1265";Tstart="1073";shortTE="F";uid="16736d12-430f-4639-86cc-737539e10cf8"
CM034321.1	RepeatMasker	Unknown	28682716	28685113	8641	-	.	ID="RND-6_FAMILY-367";Tend="2958";Tstart="596";shortTE="F";uid="52cc80d2-99cf-496c-8a7a-446626975a4a"
CM034321.1	RepeatMasker	DNA/hAT?	11994703	11994803	553	-	.	ID="RND-6_FAMILY-19891";Tend="1354";Tstart="1247";shortTE="F";uid="62346f1a-8293-4ccc-a535-5b0b0bb827b5"
CM034321.1	RepeatMasker	DNA/Ginger-1	7559746	7559964	532	-	.	ID="RND-6_FAMILY-11761";Tend="2276";Tstart="2084";shortTE="F";uid="110ffabb-7029-461f-9ed7-11952d7cfec2"
CM034321.1	RepeatMasker	DNA/Ginger-1	7681070	7681363	1271	-	.	ID="RND-5_FAMILY-6062";Tend="1063";Tstart="761";shortTE="F";uid="1814537b-a7ad-44ce-a8d7-b4def73f6548"
CM034321.1	RepeatMasker	Unknown	30952578	30952729	495	-	.	ID="TE-X-4_NVI";Tend="913";Tstart="764";shortTE="F";uid="b2046e43-f28b-4deb-aa27-ce2b8920be84"
CM034321.1	RepeatMasker	DNA/Kolobok-E	31357852	31358068	1108	-	.	ID="RND-6_FAMILY-10476";Tend="683";Tstart="467";shortTE="F";uid="a982f1a2-6a00-4e28-9565-70257188eb54"
CM034321.1	RepeatMasker	LINE/CR1	23614118	23614827	1774	-	.	ID="RND-6_FAMILY-16343";Tend="1668";Tstart="1009";shortTE="F";uid="455cda8a-c715-4a56-8c31-f467eea2c12d"
CM034321.1	RepeatMasker	DNA/hAT-Charlie	9653558	9654068	2676	-	.	ID="RND-6_FAMILY-615";Tend="775";Tstart="264";shortTE="F";uid="cbcc7b09-1871-4f39-ab0f-028945bf5dfa"
CM034321.1	RepeatMasker	DNA/hAT	20058296	20060729	14117	-	.	ID="RND-1_FAMILY-90";Tend="4092";Tstart="1691";shortTE="F";uid="82153c56-75d9-4967-8bc2-d10fb474f1e7"
CM034321.1	RepeatMasker	DNA/hAT	29824351	29825690	10212	-	.	ID="RND-1_FAMILY-309";Tend="3573";Tstart="2217";shortTE="F";uid="f574f0f8-1deb-4a6c-8746-88e3028b0d4b"
CM034321.1	RepeatMasker	DNA	38357187	38357477	1266	-	.	ID="DNA4-1_AP";Tend="301";Tstart="1";shortTE="F";uid="8ef34fef-fe94-4ad3-a916-bd1754e93825"
CM034321.1	RepeatMasker	DNA/Kolobok-E	30118767	30123874	39899	-	.	ID="RND-5_FAMILY-4371";Tend="8980";Tstart="3795";shortTE="F";uid="a29c15a5-0b11-4752-b4e6-151ab7e15b9c"
CM034321.1	RepeatMasker	DNA/hAT?	38462521	38462838	2714	-	.	ID="RND-6_FAMILY-889";Tend="1160";Tstart="844";shortTE="F";uid="d48bc044-358f-4c0e-9719-4ff88099463e"
CM034321.1	RepeatMasker	LTR/Gypsy	33430157	33430780	3404	-	.	ID="RND-6_FAMILY-11846";Tend="1473";Tstart="947";shortTE="F";uid="d25b425a-5f30-459a-9529-ec97014b0351"
CM034321.1	RepeatMasker	DNA/Ginger-1	1355281	1356259	4313	-	.	ID="RND-5_FAMILY-6062";TEgroup="ctg_6%7CRND-5_FAMILY-6062%7C2";Tend="2104";Tstart="875";shortTE="F";uid="e1898705-15bc-4bfe-b1b4-ca24a6b6ff0c"
CM034321.1	RepeatMasker	DNA	17075917	17076323	558	-	.	ID="DNA4-3_AP";Tend="474";Tstart="53";shortTE="F";uid="f3f4ddae-6abd-4e14-ae89-1ffd477f76b8"
CM034321.1	RepeatMasker	RC/Helitron	12535421	12535521	425	-	.	ID="RND-5_FAMILY-10604";Tend="806";Tstart="694";shortTE="F";uid="849d46ca-b4df-4c7f-8ac2-31d7805fe637"
CM034321.1	RepeatMasker	DNA/Maverick	35903757	35921684	118007	-	.	ID="rnd-5_family-43";Tend="13649";Tstart="1";shortTE="F";uid="c06d139a-d914-4af0-847f-5b095bab3f1f"
CM034321.1	RepeatMasker	DNA/Kolobok-E	7206023	7206886	4312	-	.	ID="RND-6_FAMILY-675";Tend="1704";Tstart="849";shortTE="F";uid="b381d62a-2f0d-4575-852e-f3ba15327289"
CM034321.1	RepeatMasker	DNA/Ginger-2	2621469	2621647	404	-	.	ID="RND-6_FAMILY-13316";Tend="508";Tstart="337";shortTE="F";uid="cc5bf09b-72de-42cc-9591-15f8cdcc6f2f"
CM034321.1	RepeatMasker	DNA/Kolobok-E	28065377	28065763	735	-	.	ID="RND-6_FAMILY-5731";Tend="2303";Tstart="1879";shortTE="F";uid="3cc294aa-fa77-4639-bb38-88912f716495"
CM034321.1	RepeatMasker	Unknown	11200197	11200312	665	-	.	ID="RND-5_FAMILY-5925";Tend="1107";Tstart="985";shortTE="F";uid="3d227333-1456-45c5-ba7d-dfce65ce35f7"
CM034321.1	RepeatMasker	DNA/hAT-Tip100	18815258	18815405	511	-	.	ID="DNA8-16B_AP";Tend="163";Tstart="1";shortTE="F";uid="8d26a11c-2fd8-4194-b69f-0a2b8b5e7709"
CM034321.1	RepeatMasker	DNA/Kolobok-E	24903361	24903734	1113	-	.	ID="RND-1_FAMILY-172";Tend="1195";Tstart="852";shortTE="F";uid="d73d3860-f500-4c76-876c-1ba6f8b40eeb"
CM034321.1	RepeatMasker	DNA/Ginger-1	28333838	28334066	1037	-	.	ID="RND-6_FAMILY-646";Tend="1803";Tstart="1579";shortTE="F";uid="14271b6a-232e-4ab7-9d91-6f87ba55b294"
CM034321.1	RepeatMasker	DNA	37431690	37431899	1332	-	.	ID="DNAX-2_AP";Tend="465";Tstart="250";shortTE="F";uid="f0128a99-2dec-458f-aae9-923a6005e307"
CM034321.1	RepeatMasker	DNA/P	38568542	38569825	1609	-	.	ID="P-2_AP";Tend="2552";Tstart="1262";shortTE="F";uid="b453dae6-833e-432b-9cd8-9811f474b114"
CM034321.1	RepeatMasker	Unknown	26247812	26248141	1475	-	.	ID="RND-6_FAMILY-1389";Tend="2135";Tstart="1757";shortTE="F";uid="4cf3a183-45b6-4503-826e-8a10ae659696"
CM034321.1	RepeatMasker	DNA/Kolobok-E	35608885	35609157	938	-	.	ID="RND-1_FAMILY-238";Tend="3484";Tstart="3215";shortTE="F";uid="cc022e02-39cc-4a77-ac64-1e79068f11e3"
CM034321.1	RepeatMasker	DNA/MULE-MuDR	39180762	39181162	495	-	.	ID="MUDR11X_AP";TEgroup="ctg_6%7CMUDR11X_AP%7C2";Tend="2184";Tstart="481";shortTE="F";uid="8b24c678-d0dc-4782-8d7d-fc81a9dc7ee4"
CM034321.1	RepeatMasker	DNA/hAT-Tip100	20227254	20227425	829	-	.	ID="DNA8-89_AP";Tend="304";Tstart="151";shortTE="F";uid="67c6e90e-d561-4ab6-82e6-71ea5d07a52a"
CM034321.1	RepeatMasker	DNA/Kolobok-E	34394081	34394804	810	-	.	ID="RND-6_FAMILY-15479";Tend="2316";Tstart="1582";shortTE="F";uid="aa93a0aa-dac3-4b41-a0b6-2f91554bf823"
CM034321.1	RepeatMasker	DNA/Kolobok-E	9773951	9774177	2378	-	.	ID="rnd-6_family-675";Tend="1930";Tstart="849";shortTE="F";uid="3dbcb805-9977-4daf-a828-84b6df956386"
CM034321.1	RepeatMasker	DNA/Ginger-1	29670551	29670984	747	-	.	ID="RND-6_FAMILY-24084";Tend="768";Tstart="390";shortTE="F";uid="e1895f6e-fe2c-4f01-9721-9a6b6726c6fb"
CM034321.1	RepeatMasker	DNA	26223521	26223813	1899	-	.	ID="DNA8-7_AP";Tend="309";Tstart="1";shortTE="F";uid="c6d83ba0-e507-4933-bf2e-6ff5811f6588"
CM034321.1	RepeatMasker	LINE/L2	25479435	25479963	1987	-	.	ID="RND-6_FAMILY-7352";Tend="2366";Tstart="1924";shortTE="F";uid="a4c04271-ad2a-4776-8944-ce83a19c66df"
CM034321.1	RepeatMasker	DNA	15634333	15634565	783	-	.	ID="dna4-2_ap";Tend="249";Tstart="6";shortTE="F";uid="50921440-6d04-4926-9a3d-d246c75a7e81"
CM034321.1	RepeatMasker	DNA/hAT-Tip100	32363258	32363470	520	-	.	ID="RND-6_FAMILY-11557";Tend="1208";Tstart="1000";shortTE="F";uid="81658aeb-2582-4a3b-9312-7bacb2cc1b27"
CM034321.1	RepeatMasker	Unknown	38653314	38653972	4876	-	.	ID="RND-6_FAMILY-8511";Tend="1479";Tstart="823";shortTE="F";uid="58fc3c73-5ad1-4e86-bfed-89aff853120d"
CM034321.1	RepeatMasker	DNA/hAT-Tip100	19110680	19110822	485	-	.	ID="DNA8-63_AP";Tend="168";Tstart="1";shortTE="F";uid="a505cd4e-dc05-4354-a70a-08a80103dc9e"
CM034321.1	RepeatMasker	DNA	9547770	9548313	1049	-	.	ID="DNA4-2_AP";Tend="556";Tstart="1";shortTE="F";uid="79559705-a901-4b79-90e2-8cd7e0440c2f"
CM034321.1	RepeatMasker	DNA/Kolobok-E	20108331	20108828	1536	-	.	ID="RND-5_FAMILY-3451";Tend="1711";Tstart="1182";shortTE="F";uid="37c1ba57-fddf-464c-9d4d-3f46700f06ae"
CM034321.1	RepeatMasker	Retroposon?	19313304	19313986	2876	-	.	ID="RND-6_FAMILY-10695";TEgroup="ctg_6%7CRND-6_FAMILY-10695%7C6";Tend="2102";Tstart="649";shortTE="F";uid="e376929e-85e1-475c-93ad-03470209bac4"
CM034321.1	RepeatMasker	DNA/Kolobok-E	26760924	26763672	15130	-	.	ID="rnd-6_family-15697";Tend="2193";Tstart="44";shortTE="F";uid="73e0925c-5d7c-41d7-a47f-3486c508b267"
CM034321.1	RepeatMasker	DNA	30608663	30608844	2089	-	.	ID="RND-6_FAMILY-22705";Tend="1600";Tstart="1443";shortTE="F";uid="1c40c25c-f67d-4318-88f1-79535c21a712"
CM034321.1	RepeatMasker	DNA	31421221	31421560	1203	-	.	ID="RND-6_FAMILY-21791";Tend="1208";Tstart="836";shortTE="F";uid="4f6867c0-ff78-4032-aba9-963bbcd5a621"
CM034321.1	RepeatMasker	DNA/hAT?	5936477	5936667	472	-	.	ID="RND-6_FAMILY-7631";Tend="1439";Tstart="1233";shortTE="F";uid="2059089d-28d8-4a5d-995d-b4ee84cdf2cc"
CM034321.1	RepeatMasker	Unknown	29108298	29108470	1096	-	.	ID="RND-2_FAMILY-76";Tend="1258";Tstart="1084";shortTE="F";uid="fc454f39-aa7f-461b-b20d-341976c354cb"
CM034321.1	RepeatMasker	DNA/Ginger-2	39014961	39015131	520	-	.	ID="RND-6_FAMILY-3703";Tend="1094";Tstart="888";shortTE="F";uid="d0b8fce5-5505-4ac0-bfc1-66afe2c01673"
CM034321.1	RepeatMasker	Unknown	33387147	33388213	2817	-	.	ID="RND-6_FAMILY-16598";Tend="1434";Tstart="373";shortTE="F";uid="0a90b1b5-b868-415f-9403-57b1a3d82a8b"
CM034321.1	RepeatMasker	Retroposon?	1367027	1367624	1304	-	.	ID="RND-6_FAMILY-21867";Tend="2341";Tstart="1862";shortTE="F";uid="527aabd7-9f01-4060-909c-3c7580f9e613"
CM034321.1	RepeatMasker	DNA/Ginger-1	39219226	39220737	12082	-	.	ID="RND-6_FAMILY-11761";Tend="2272";Tstart="772";shortTE="F";uid="de1802ef-eb52-4656-b25e-ec4df2401aad"
CM034321.1	RepeatMasker	DNA/TcMar-Pogo	17474107	17474826	2693	-	.	ID="RND-6_FAMILY-44660";Tend="2094";Tstart="1406";shortTE="F";uid="0140d8b8-c20d-4374-aeeb-3ba09b71e35b"
CM034321.1	RepeatMasker	DNA/hAT-Tip100	26244448	26244598	855	-	.	ID="RND-5_FAMILY-8734";Tend="1711";Tstart="1559";shortTE="F";uid="99717432-cbc2-43e7-9331-09ee2d77df9e"
CM034321.1	RepeatMasker	DNA	1703665	1704150	3060	-	.	ID="RND-5_FAMILY-463";Tend="1331";Tstart="856";shortTE="F";uid="6477960b-2ff3-4611-9dde-87521db906e2"
CM034321.1	RepeatMasker	DNA/hAT-Charlie	24794575	24794683	577	-	.	ID="RND-5_FAMILY-3168";Tend="1062";Tstart="956";shortTE="F";uid="ad228ce0-71a5-4ff5-9279-c305f4c53afb"
CM034321.1	RepeatMasker	DNA	29121015	29121248	510	-	.	ID="dna4-2_ap";Tend="233";Tstart="1";shortTE="F";uid="66808193-6b65-4151-8be9-a9a42dd45b09"
CM034321.1	RepeatMasker	DNA	34211500	34211873	2092	-	.	ID="RND-5_FAMILY-463";Tend="1351";Tstart="986";shortTE="F";uid="8a06c17a-fd04-4ae7-8405-15b3bc26bc05"
CM034321.1	RepeatMasker	Unknown	2394060	2394303	2027	-	.	ID="RND-1_FAMILY-30";Tend="1237";Tstart="996";shortTE="F";uid="5c194d05-c443-47d5-b8bf-7ea2c34209b4"
CM034321.1	RepeatMasker	RC/Helitron	5307757	5307936	1245	-	.	ID="RND-5_FAMILY-960";Tend="1073";Tstart="898";shortTE="F";uid="ecc93c70-9195-4438-afbc-2677fa5ce4f4"
CM034321.1	RepeatMasker	Unknown	25987270	25987811	3857	-	.	ID="RND-6_FAMILY-9539";Tend="2611";Tstart="2064";shortTE="F";uid="d66f0dcf-26cd-4013-83f2-6ccd7c4f0720"
CM034321.1	RepeatMasker	DNA/hAT-hAT19	30025244	30025442	410	-	.	ID="RND-6_FAMILY-7624";TEgroup="ctg_6%7CRND-6_FAMILY-7624%7C2";Tend="1647";Tstart="1450";shortTE="T";uid="765e5d03-eedf-4d4b-a4be-b5b630834306"
CM034321.1	RepeatMasker	DNA/hAT-Tip100	6593452	6594404	5235	-	.	ID="DNA8-107_AP";Tend="1026";Tstart="1";shortTE="F";uid="2bcb94e6-3302-425d-9560-33a0b6514fdd"
CM034321.1	RepeatMasker	Retroposon?	8568653	8569776	5656	-	.	ID="RND-6_FAMILY-10695";Tend="2159";Tstart="937";shortTE="F";uid="4a3fd7bd-1065-4674-82bc-0e5058600ef9"
CM034321.1	RepeatMasker	LINE/I-Jockey	1784442	1785153	4166	-	.	ID="RND-6_FAMILY-2303";Tend="1554";Tstart="896";shortTE="F";uid="4530db8d-e419-4236-bf68-aa38c54862f2"
CM034321.1	RepeatMasker	DNA/Kolobok-E	29685915	29686184	517	-	.	ID="RND-6_FAMILY-624";Tend="2096";Tstart="1842";shortTE="F";uid="41880a3f-3f0d-45a8-8e41-cd0cbd6799a5"
CM034321.1	RepeatMasker	DNA	9612557	9612817	599	-	.	ID="RND-5_FAMILY-985";Tend="1001";Tstart="732";shortTE="F";uid="91527b6e-49bc-4d1b-96fc-6a31b2d3e197"
CM034321.1	RepeatMasker	DNA/Kolobok-E	30294921	30295093	439	-	.	ID="RND-6_FAMILY-675";Tend="1186";Tstart="845";shortTE="F";uid="5d45910a-be20-4ca8-857c-41b8db6d4824"
CM034321.1	RepeatMasker	DNA/hAT-Tip100	15962134	15963218	656	-	.	ID="DNA8-106_AP";TEgroup="ctg_6%7CDNA8-106_AP%7C3";Tend="1349";Tstart="1";shortTE="T";uid="8e29d167-dd2d-4305-860f-866971a7104a"
CM034321.1	RepeatMasker	DNA/Ginger-1	28945900	28947384	11809	-	.	ID="RND-6_FAMILY-11006";Tend="2281";Tstart="807";shortTE="F";uid="3e2d46f9-afa2-410f-b58a-fb352efb8d35"
CM034321.1	RepeatMasker	Unknown	31046524	31046813	1621	-	.	ID="RND-6_FAMILY-727";Tend="1308";Tstart="1024";shortTE="F";uid="5741e6aa-a4ac-4ff4-8778-693eecfb636f"
CM034321.1	RepeatMasker	Retroposon?	26036998	26037226	414	-	.	ID="RND-1_FAMILY-207";Tend="3446";Tstart="3241";shortTE="F";uid="f8343392-e193-4bd0-8d6b-f67d7035edea"
CM034321.1	RepeatMasker	DNA/Ginger-1	4831962	4832090	517	-	.	ID="rnd-6_family-58578";Tend="1685";Tstart="1388";shortTE="F";uid="983bdde6-de75-44b1-a86b-7380d692bfbb"
CM034321.1	RepeatMasker	Unknown	31112959	31113436	1347	-	.	ID="RND-6_FAMILY-15681";Tend="490";Tstart="1";shortTE="F";uid="b6460949-3aba-4f4c-bd0a-c920fa1b8f2d"
CM034321.1	RepeatMasker	DNA	27788488	27789094	4329	-	.	ID="RND-6_FAMILY-2542";Tend="1401";Tstart="789";shortTE="F";uid="8d7e8ed7-c19f-4a79-80aa-736720473995"
CM034321.1	RepeatMasker	DNA	25902135	25902635	717	-	.	ID="DNA4-3_AP";Tend="503";Tstart="4";shortTE="F";uid="b0e732ce-ac7c-45d5-8411-88504749d31e"
CM034321.1	RepeatMasker	LINE/R1	23508964	23509477	3082	-	.	ID="RND-1_FAMILY-110";Tend="1424";Tstart="917";shortTE="F";uid="78537c8a-a98f-4ce2-a456-498be1a50b84"
CM034321.1	RepeatMasker	DNA	36451967	36452105	507	-	.	ID="RND-6_FAMILY-7036";Tend="6053";Tstart="5922";shortTE="F";uid="cde9a5c8-765d-4190-b254-71b42970b34b"
CM034321.1	RepeatMasker	Retroposon?	34819891	34820457	961	-	.	ID="RND-6_FAMILY-10695";Tend="1245";Tstart="653";shortTE="F";uid="3aa96078-4d60-4f65-8f6e-42d315c05bf8"
CM034321.1	RepeatMasker	DNA/Ginger-1	21015043	21015246	519	-	.	ID="RND-6_FAMILY-4450";Tend="2282";Tstart="2074";shortTE="F";uid="0a2cc596-b7bf-4487-82f9-e5cf0686d484"
CM034321.1	RepeatMasker	DNA/hAT-Tip100	34973938	34974622	5712	-	.	ID="RND-1_FAMILY-230";Tend="1609";Tstart="922";shortTE="F";uid="a7de0a82-1b63-459f-8248-e77593221920"
CM034321.1	RepeatMasker	Retroposon?	17099133	17099335	598	-	.	ID="RND-6_FAMILY-13511";Tend="1028";Tstart="836";shortTE="F";uid="22879cad-afd4-44e6-86a2-f15e978f257d"
CM034321.1	RepeatMasker	DNA	13766702	13766802	544	-	.	ID="RND-6_FAMILY-12798";Tend="758";Tstart="663";shortTE="F";uid="30e92dd4-8769-49eb-9aa6-d549249e683b"
CM034321.1	RepeatMasker	Unknown	26282573	26285353	16237	-	.	ID="RND-6_FAMILY-9539";TEgroup="ctg_6%7CRND-6_FAMILY-9539%7C7";Tend="2614";Tstart="1";shortTE="F";uid="842c8f78-f7d9-445b-9793-bdb40296d616"
CM034321.1	RepeatMasker	DNA/hAT	19739003	19739221	672	-	.	ID="dna8-105_ap";TEgroup="ctg_6%7Cdna8-105_ap%7C1";Tend="650";Tstart="471";shortTE="T";uid="334bd54c-a436-409c-9509-2f67972334a0"
CM034321.1	RepeatMasker	DNA/Ginger-2	8589943	8590061	734	-	.	ID="RND-6_FAMILY-12361";Tend="2708";Tstart="2590";shortTE="F";uid="48e039a4-4c5b-4128-b428-8d3f1ba40936"
CM034321.1	RepeatMasker	LTR/Gypsy	34448220	34449504	9141	-	.	ID="RND-6_FAMILY-2601";Tend="3006";Tstart="1721";shortTE="F";uid="2a81b6ac-5c9e-43a7-b4f6-e21d35eee8d7"
CM034321.1	RepeatMasker	DNA/Ginger-1	16161700	16162068	3143	-	.	ID="rnd-6_family-1577";Tend="1413";Tstart="881";shortTE="F";uid="7310f227-08af-4118-8c74-97bd3132a395"
CM034321.1	RepeatMasker	DNA/Ginger-1	34131512	34132397	4496	-	.	ID="RND-6_FAMILY-8806";Tend="2441";Tstart="1565";shortTE="F";uid="30910099-fd7f-4547-ac34-a02ec39fdb5a"
CM034321.1	RepeatMasker	DNA/Ginger-1	24954331	24954465	919	-	.	ID="RND-5_FAMILY-6062";Tend="1624";Tstart="1492";shortTE="F";uid="226ccc05-c132-47e9-939f-5f2a67a1a78f"
CM034321.1	RepeatMasker	DNA/Maverick	32035097	32035568	1246	-	.	ID="rnd-5_family-538";Tend="4440";Tstart="3976";shortTE="F";uid="7cf53397-2ea9-4a47-9638-62535fe50990"
CM034321.1	RepeatMasker	Unknown	17792337	17792632	1420	-	.	ID="RND-1_FAMILY-17";Tend="1241";Tstart="922";shortTE="F";uid="49f2ef5e-cfdd-4dd6-8b0b-a1f5d764c4d3"
CM034321.1	RepeatMasker	Unknown	27950612	27950841	1951	-	.	ID="RND-6_FAMILY-28668";Tend="2021";Tstart="1793";shortTE="F";uid="fb56deda-e7fe-45a5-958c-4bec1a86597d"
CM034321.1	RepeatMasker	DNA/MULE-MuDR	38227716	38227839	655	-	.	ID="RND-6_FAMILY-9853";Tend="2077";Tstart="1954";shortTE="F";uid="4cddadaf-d1d0-47f7-b9e1-8a662c53ec68"
CM034321.1	RepeatMasker	DNA/Ginger-1	32957589	32957955	1108	-	.	ID="RND-5_FAMILY-6062";Tend="2087";Tstart="1691";shortTE="F";uid="23193a2b-b713-4f50-89d7-c9cb8ad372d5"
CM034321.1	RepeatMasker	DNA/Ginger-1	14786153	14786497	642	-	.	ID="RND-6_FAMILY-646";Tend="1684";Tstart="1341";shortTE="F";uid="190a8965-7927-42b5-b1af-4ee79a3ab1a4"
CM034321.1	RepeatMasker	DNA	6569390	6569606	1006	-	.	ID="RND-6_FAMILY-437";Tend="1290";Tstart="1094";shortTE="F";uid="29e3edb3-907c-426b-9d21-c879b84dd319"
CM034321.1	RepeatMasker	Unknown	27339741	27343275	10346	-	.	ID="RND-6_FAMILY-15722";Tend="5420";Tstart="1866";shortTE="F";uid="2381e106-8353-47f6-ac19-6a3038ef51b8"
CM034321.1	RepeatMasker	LTR/Gypsy	2442819	2442934	469	-	.	ID="GYPSY-24_DEL-I";Tend="2683";Tstart="2591";shortTE="F";uid="b632270b-7d90-4be4-9676-c451f7d42728"
CM034321.1	RepeatMasker	DNA/Ginger-1	9701067	9701183	696	-	.	ID="rnd-6_family-5340";Tend="2319";Tstart="2091";shortTE="F";uid="dc3f763d-332e-4446-ba00-92e4445c3abb"
CM034321.1	RepeatMasker	Retroposon?	15874707	15874940	448	-	.	ID="RND-5_FAMILY-3118";Tend="1621";Tstart="1398";shortTE="F";uid="2745426c-6e98-46db-81af-68d962be1da0"
CM034321.1	RepeatMasker	Unknown	10389207	10389502	661	-	.	ID="RND-6_FAMILY-6329";TEgroup="ctg_6%7CRND-6_FAMILY-6329%7C2";Tend="2524";Tstart="526";shortTE="T";uid="dc0cb6f6-c12b-4d16-a32a-d8d755b70f44"
CM034321.1	RepeatMasker	RC/Helitron	11039777	11040495	1508	-	.	ID="RND-5_FAMILY-960";Tend="1783";Tstart="911";shortTE="F";uid="d5356db0-152e-4ace-83da-3ad7b68916c1"
CM034321.1	RepeatMasker	DNA	23048229	23048645	1383	-	.	ID="TTAA2C_AP";Tend="423";Tstart="1";shortTE="F";uid="17297d14-4dfb-4e04-8331-e8e71236a5b1"
CM034321.1	RepeatMasker	DNA/Ginger-1	18681489	18681660	1017	-	.	ID="RND-6_FAMILY-58578";Tend="369";Tstart="205";shortTE="F";uid="da45f36a-bca0-4b94-a0f4-31d18b488796"
CM034321.1	RepeatMasker	Unknown	27475723	27475894	405	-	.	ID="RND-5_FAMILY-2096";Tend="1571";Tstart="1410";shortTE="F";uid="488979a6-7878-4eed-a745-e770df0bfac5"
CM034321.1	RepeatMasker	DNA	31179372	31179635	1997	-	.	ID="DNA8-30_AP";Tend="270";Tstart="1";shortTE="F";uid="d23648a6-eb5b-4dc7-9b6a-9daff1c9bf20"
CM034321.1	RepeatMasker	Retroposon?	30457317	30457595	950	-	.	ID="RND-6_FAMILY-3338";Tend="2028";Tstart="1754";shortTE="F";uid="e2f39609-3b8b-4bfe-90c2-882632405116"
CM034321.1	RepeatMasker	DNA/Ginger-1	17065780	17067276	12085	-	.	ID="rnd-6_family-8806";Tend="2377";Tstart="854";shortTE="F";uid="024af507-6e82-49ae-865d-e90ddb2e522c"
CM034321.1	RepeatMasker	Retroposon?	4108057	4108570	1566	-	.	ID="RND-6_FAMILY-1508";Tend="1772";Tstart="1233";shortTE="F";uid="9bfe3802-da04-4cdc-9e16-c12f2cc69719"
CM034321.1	RepeatMasker	Unknown	18962231	18962852	3787	-	.	ID="RND-1_FAMILY-64";Tend="1646";Tstart="908";shortTE="F";uid="2da31df1-3772-4176-9a57-1f7622f94d5c"
CM034321.1	RepeatMasker	DNA/Kolobok-E	39118658	39118894	492	-	.	ID="RND-5_FAMILY-9232";Tend="949";Tstart="708";shortTE="F";uid="a59dfc8b-c85e-420b-bd8d-3386f6a5b673"
CM034321.1	RepeatMasker	Retroposon?	7254783	7254994	701	-	.	ID="RND-1_FAMILY-32";Tend="757";Tstart="543";shortTE="F";uid="42576f25-9e70-4111-85d4-69238e059c02"
CM034321.1	RepeatMasker	DNA	4154519	4154976	3380	-	.	ID="RND-6_FAMILY-38762";Tend="1270";Tstart="815";shortTE="F";uid="883d3f97-e7ac-457d-b53b-2d6cdd944b57"
CM034321.1	RepeatMasker	Retroposon?	13471439	13471926	2933	-	.	ID="RND-6_FAMILY-10695";Tend="2096";Tstart="1610";shortTE="F";uid="ccbba65d-e17f-48dd-9777-ebe440a7973d"
CM034321.1	RepeatMasker	RC/Helitron	27240453	27241313	3567	-	.	ID="HELITRON-1_RPR";Tend="3281";Tstart="2422";shortTE="F";uid="bc437407-d683-4559-a944-e7cc6b6456a7"
CM034321.1	RepeatMasker	DNA/Kolobok-E	23882801	23883312	20995	-	.	ID="RND-5_FAMILY-540";Tend="4263";Tstart="3481";shortTE="F";uid="3fc7ebfe-ecca-47f7-8615-5b707d262466"
CM034321.1	RepeatMasker	DNA/Ginger-2	13997651	13997866	1084	-	.	ID="RND-6_FAMILY-3703";Tend="1961";Tstart="1742";shortTE="F";uid="8dc5b4f3-62c2-4e70-8719-d3d4c3d932f0"
CM034321.1	RepeatMasker	LINE/I	15910376	15910480	503	-	.	ID="RND-6_FAMILY-2364";Tend="744";Tstart="638";shortTE="F";uid="7f656b94-e13e-4a83-b030-ade744a7d2e9"
CM034321.1	RepeatMasker	Unknown	6136683	6137464	1724	-	.	ID="RND-5_FAMILY-293";Tend="1650";Tstart="942";shortTE="F";uid="6e14c40c-babc-444d-b616-c995d1287891"
CM034321.1	RepeatMasker	Unknown	25598284	25598564	489	-	.	ID="RND-5_FAMILY-60";Tend="1540";Tstart="1265";shortTE="F";uid="0fe8bb0f-fb86-43e9-90d0-bc3168c6613c"
CM034321.1	RepeatMasker	Retroposon?	6519718	6519994	665	-	.	ID="RND-5_FAMILY-1463";Tend="1242";Tstart="962";shortTE="F";uid="46de065e-f3c0-46d0-8535-66965125e96d"
CM034321.1	RepeatMasker	DNA/Ginger-1	3607071	3607362	452	-	.	ID="RND-6_FAMILY-646";Tend="2361";Tstart="2062";shortTE="F";uid="970a38c7-b297-42ee-a64e-5933fbdb21d5"
CM034321.1	RepeatMasker	RC/Helitron	9185905	9186096	531	-	.	ID="RND-6_FAMILY-1092";Tend="1182";Tstart="998";shortTE="F";uid="b5d7f3e4-1710-46e8-a0b0-7851044d2b9b"
CM034321.1	RepeatMasker	Unknown	28249786	28249917	778	-	.	ID="RND-5_FAMILY-975";Tend="427";Tstart="212";shortTE="F";uid="be9018c3-ae3c-4bab-9aea-86b93949d225"
CM034321.1	RepeatMasker	DNA	6318159	6318283	582	-	.	ID="RND-6_FAMILY-37489";Tend="1114";Tstart="975";shortTE="F";uid="92cfe9bc-60e4-4f41-ba21-934166805a71"
CM034321.1	RepeatMasker	Retroposon?	25594494	25595237	4383	-	.	ID="RND-6_FAMILY-517";Tend="1979";Tstart="1316";shortTE="F";uid="b9246e7f-4e9e-42f4-b328-e2afb130cea0"
CM034321.1	RepeatMasker	Unknown	22288491	22288858	634	-	.	ID="RND-1_FAMILY-178";Tend="1168";Tstart="817";shortTE="F";uid="e160b690-e368-426f-9811-3a553fe5ca0a"
CM034321.1	RepeatMasker	DNA/hAT-Tip100	1145872	1146041	952	-	.	ID="DNA8-12_AP";Tend="162";Tstart="1";shortTE="F";uid="be529abd-d994-4551-bda7-9e3562c8b319"
CM034321.1	RepeatMasker	LTR/Gypsy	21566030	21566341	491	-	.	ID="RND-6_FAMILY-2098";Tend="8573";Tstart="8273";shortTE="F";uid="8cd400af-63ff-4e86-9bd5-f028b7773316"
CM034321.1	RepeatMasker	DNA/hAT-Ac	38549306	38549460	812	-	.	ID="DNA8-39_AP";Tend="150";Tstart="2";shortTE="F";uid="c72d10d1-7327-4719-b206-5aebbc5d1fe3"
CM034321.1	RepeatMasker	DNA/Ginger-1	33435897	33436246	2095	-	.	ID="RND-6_FAMILY-1577";Tend="1251";Tstart="912";shortTE="F";uid="53f5789a-feec-4175-bf6e-5a62964f1d38"
CM034321.1	RepeatMasker	LINE/I-Jockey	3011822	3011963	1056	-	.	ID="RND-5_FAMILY-1184";Tend="2259";Tstart="2119";shortTE="F";uid="63ac23db-bb4d-4ff6-93a5-a4f0795e3586"
CM034321.1	RepeatMasker	DNA/Ginger-1	20100391	20100869	1981	-	.	ID="RND-6_FAMILY-9565";Tend="1186";Tstart="423";shortTE="F";uid="5e2bc4bc-3d30-46f1-84cb-ab8c0bbc4e71"
CM034321.1	RepeatMasker	DNA	10551445	10551882	2796	-	.	ID="RND-6_FAMILY-8478";Tend="1342";Tstart="922";shortTE="F";uid="679779c8-ddb8-4a24-97d7-a56da83a9776"
CM034321.1	RepeatMasker	DNA/Ginger-1	10658854	10659198	2947	-	.	ID="RND-6_FAMILY-4450";Tend="1176";Tstart="832";shortTE="F";uid="05c2625c-908d-405b-87ee-ae15c49207cc"
CM034321.1	RepeatMasker	Unknown	25389612	25389938	1622	-	.	ID="RND-1_FAMILY-4";Tend="3538";Tstart="3189";shortTE="F";uid="6704c86f-9624-4271-a228-df2aa86e088f"
CM034321.1	RepeatMasker	DNA/Maverick	1361748	1361867	662	-	.	ID="RND-6_FAMILY-16167";Tend="6161";Tstart="6043";shortTE="F";uid="5aba7be6-5c24-4258-b7a2-639b69f60ee2"
CM034321.1	RepeatMasker	DNA	34085162	34085473	633	-	.	ID="TTAA25_AP";Tend="512";Tstart="128";shortTE="F";uid="d8842dcb-a957-4a2f-b944-899c7d3babd6"
CM034321.1	RepeatMasker	DNA/hAT-hAT19	14967394	14967595	691	-	.	ID="RND-6_FAMILY-17061";Tend="1640";Tstart="1449";shortTE="F";uid="a23d028c-a56d-4c26-a3b9-74314ffbdfa3"
CM034321.1	RepeatMasker	Retroposon?	21691889	21692440	4000	-	.	ID="RND-1_FAMILY-102";Tend="1184";Tstart="683";shortTE="F";uid="856a4ca7-09fb-4b92-b82c-da8bdf8eabb3"
CM034321.1	RepeatMasker	LINE/I-Jockey	12377447	12379847	2004	-	.	ID="RND-6_FAMILY-769";TEgroup="ctg_6%7CRND-6_FAMILY-769%7C1";Tend="4231";Tstart="1585";shortTE="F";uid="dee216a3-095d-4f71-9732-5256cd501b60"
CM034321.1	RepeatMasker	DNA/hAT-Tip100	26587699	26588475	5629	-	.	ID="RND-1_FAMILY-230";Tend="1664";Tstart="907";shortTE="F";uid="5c575f9c-6dd4-4675-a1e0-f836a2cf69d0"
CM034321.1	RepeatMasker	DNA	28040637	28040949	1350	-	.	ID="RND-1_FAMILY-56";Tend="10020";Tstart="9686";shortTE="F";uid="3f4f7fea-af3b-455b-977b-8e3253ad6bb6"
CM034321.1	RepeatMasker	Retroposon?	9697250	9697507	870	-	.	ID="SINE2-1_AP";Tend="1367";Tstart="1092";shortTE="F";uid="418a7b02-5c5f-4b92-99f2-aebbbcba59bf"
CM034321.1	RepeatMasker	DNA/Ginger-1	7655283	7655504	465	-	.	ID="RND-6_FAMILY-9942";Tend="1330";Tstart="1088";shortTE="F";uid="25327a91-7722-485a-bbd0-5ac1b718cfb6"
CM034321.1	RepeatMasker	Unknown	11683884	11684036	667	-	.	ID="RND-5_FAMILY-14061";Tend="1066";Tstart="915";shortTE="F";uid="c984b2c3-2117-4c64-9e54-2c2b1599b4ba"
CM034321.1	RepeatMasker	Unknown	23195203	23195491	1686	-	.	ID="RND-6_FAMILY-48039";Tend="1282";Tstart="985";shortTE="F";uid="dc2fe585-f652-4e6e-9b7b-52ef8f809c48"
CM034321.1	RepeatMasker	DNA/hAT-Tip100	6835626	6835780	778	-	.	ID="DNA8-63_AP";Tend="167";Tstart="1";shortTE="F";uid="dd170742-ecab-4420-96b5-1242a116a677"
CM034321.1	RepeatMasker	DNA/hAT?	39174863	39175207	821	-	.	ID="RND-6_FAMILY-889";Tend="1578";Tstart="1293";shortTE="F";uid="b25210d0-54b1-4b14-836c-97ab214f49f3"
CM034321.1	RepeatMasker	Unknown	33325245	33325657	2456	-	.	ID="RND-6_FAMILY-2911";Tend="1409";Tstart="1006";shortTE="F";uid="cd467130-36de-43de-9d41-453b72455ef1"
CM034321.1	RepeatMasker	DNA/hAT-Charlie	15925759	15926196	674	-	.	ID="HAT-33_LMI";Tend="1518";Tstart="1109";shortTE="F";uid="a4248e2f-3f78-4b0e-be20-0d0e070443de"
CM034321.1	RepeatMasker	LINE/R1	11335125	11335356	1826	-	.	ID="RND-6_FAMILY-12795";Tend="232";Tstart="1";shortTE="F";uid="573506c2-4246-4675-8e85-9ca8454e59db"
CM034321.1	RepeatMasker	Retroposon?	6324415	6324610	837	-	.	ID="RND-6_FAMILY-6736";Tend="1657";Tstart="1467";shortTE="F";uid="14f25ef2-09d0-4555-bdb7-8fbe63fa6b03"
CM034321.1	RepeatMasker	Unknown	24288315	24288495	1038	-	.	ID="RND-1_FAMILY-17";Tend="1113";Tstart="931";shortTE="F";uid="cf0ed8a5-221e-41f4-a594-7c157f8e1b48"
CM034321.1	RepeatMasker	DNA/Ginger-1	6198424	6198575	797	-	.	ID="RND-5_FAMILY-6062";Tend="1918";Tstart="1736";shortTE="F";uid="4d18151c-c8d6-46e1-b8f6-82a733c84643"
CM034321.1	RepeatMasker	LINE/I	10576398	10576592	1597	-	.	ID="RND-1_FAMILY-89";Tend="1235";Tstart="1041";shortTE="F";uid="2df52d91-0fbb-48cc-bcc8-6ad6d79afaea"
CM034321.1	RepeatMasker	DNA/hAT-hAT19	31073348	31073461	530	-	.	ID="RND-6_FAMILY-17061";Tend="1269";Tstart="1152";shortTE="F";uid="08c3f02f-cc71-4188-88dc-9e032306a850"
CM034321.1	RepeatMasker	DNA/Ginger-1	23773740	23773851	852	-	.	ID="RND-6_FAMILY-1577";Tend="1412";Tstart="1303";shortTE="F";uid="fa110438-94b8-4bee-9012-7ecf6f9c4a87"
CM034321.1	RepeatMasker	DNA/hAT?	30541231	30541471	1999	-	.	ID="RND-6_FAMILY-5014";Tend="1717";Tstart="1476";shortTE="F";uid="863cda9a-def6-4da5-9e2d-d9be2679c970"
CM034321.1	RepeatMasker	DNA/Ginger-1	4218470	4218656	1656	-	.	ID="rnd-6_family-9942";Tend="1173";Tstart="711";shortTE="F";uid="e4e640c5-afe1-41e3-b3a7-479e905580a7"
CM034321.1	RepeatMasker	DNA/hAT-Ac	27625743	27625947	1172	-	.	ID="RND-6_FAMILY-1153";Tend="999";Tstart="807";shortTE="F";uid="fbb14afb-e04a-468d-9f77-5206debf7bfe"
CM034321.1	RepeatMasker	DNA	4386896	4387030	1116	-	.	ID="DNA3-5_AP";Tend="134";Tstart="1";shortTE="F";uid="246ee599-5c93-44ac-a783-cb14b1db43c8"
CM034321.1	RepeatMasker	DNA/hAT-Tip100	30661166	30661298	736	-	.	ID="RND-6_FAMILY-10387";Tend="1642";Tstart="1512";shortTE="F";uid="13b668d4-9e2d-4042-bc6a-a9eb046d2f66"
CM034321.1	RepeatMasker	DNA	31840722	31840929	661	-	.	ID="RND-6_FAMILY-1863";Tend="1322";Tstart="1124";shortTE="F";uid="b2c89acb-c1dc-4f96-9e34-8adbf24037b6"
CM034321.1	RepeatMasker	DNA/Ginger-1	30797914	30798024	523	-	.	ID="RND-6_FAMILY-439";Tend="1018";Tstart="902";shortTE="F";uid="395835bc-1d19-49e4-b70f-cef88c337239"
CM034321.1	RepeatMasker	DNA/hAT	39195690	39195841	908	-	.	ID="RND-5_FAMILY-3005";Tend="561";Tstart="411";shortTE="F";uid="bb0590b1-bc01-4a7a-b593-62f05895f32c"
CM034321.1	RepeatMasker	LTR/Gypsy	3051696	3052363	2173	-	.	ID="RND-5_FAMILY-3183";Tend="1495";Tstart="937";shortTE="F";uid="ed90c481-c678-4d49-98b4-c9f7ee5c682a"
CM034321.1	RepeatMasker	Unknown	25264142	25264423	2275	-	.	ID="RND-1_FAMILY-157";Tend="1276";Tstart="994";shortTE="F";uid="c54a047d-20aa-4934-a29b-5b94f2e7b002"
CM034321.1	RepeatMasker	DNA	8051700	8051813	541	-	.	ID="RND-6_FAMILY-2126";Tend="1100";Tstart="981";shortTE="F";uid="6ef70d3b-3f5b-4115-b5f6-f9feb1f3f986"
CM034321.1	RepeatMasker	DNA	16176495	16176630	702	-	.	ID="RND-5_FAMILY-463";Tend="972";Tstart="838";shortTE="F";uid="64a7abb4-6691-4265-8d26-c563185b34e5"
CM034321.1	RepeatMasker	Retroposon?	17063450	17063879	2001	-	.	ID="RND-6_FAMILY-10695";Tend="1202";Tstart="777";shortTE="F";uid="a23bde37-e081-453f-af5b-2685ad41e8fe"
CM034321.1	RepeatMasker	DNA	36159637	36160017	1192	-	.	ID="RND-6_FAMILY-4784";Tend="1670";Tstart="1237";shortTE="F";uid="8a352cdb-a009-4931-b1d0-ae91dc8694c7"
CM034321.1	RepeatMasker	LINE/I-Jockey	38234213	38235665	10071	-	.	ID="RND-6_FAMILY-16121";Tend="1699";Tstart="252";shortTE="F";uid="55c1502a-52b0-42ee-ac71-f039a1b3818a"
CM034321.1	RepeatMasker	LINE/L2	9654764	9655434	1050	-	.	ID="RND-6_FAMILY-23366";TEgroup="ctg_6%7CRND-6_FAMILY-23366%7C1";Tend="1124";Tstart="535";shortTE="F";uid="79ff0968-9ac5-479f-8399-161ab6bee9d6"
CM034321.1	RepeatMasker	DNA	27433578	27433703	997	-	.	ID="DNA3-1_AP";Tend="126";Tstart="1";shortTE="F";uid="0e8fc157-a6cd-4114-b6d8-c982ede248dd"
CM034321.1	RepeatMasker	DNA	31412417	31412523	619	-	.	ID="ttaa2_ap";Tend="418";Tstart="322";shortTE="F";uid="db00654d-36f3-4dff-ba8c-f3d9712336f3"
CM034321.1	RepeatMasker	DNA/Kolobok-E	36986449	36986892	991	-	.	ID="KOLOBOKE-3_AP";Tend="2641";Tstart="2230";shortTE="F";uid="8779d5a1-1dfe-4543-b838-298be121406d"
CM034321.1	RepeatMasker	DNA	31605941	31607591	9511	-	.	ID="RND-5_FAMILY-5172";Tend="1484";Tstart="3";shortTE="F";uid="dfc854b4-e43e-4b43-a913-b8c2650fee9f"
CM034321.1	RepeatMasker	DNA/hAT-Tip100	37132923	37133148	726	-	.	ID="RND-6_FAMILY-10387";Tend="1403";Tstart="1141";shortTE="F";uid="ce70960e-f003-4f09-a84e-db109dd70789"
CM034321.1	RepeatMasker	DNA/hAT-Ac	17899201	17899359	548	-	.	ID="DNA8-91B_AP";Tend="617";Tstart="462";shortTE="F";uid="bc921ee2-f885-4f4b-b662-4b816efb0194"
CM034321.1	RepeatMasker	Unknown	26718153	26718396	1433	-	.	ID="RND-4_FAMILY-2256";Tend="1135";Tstart="882";shortTE="F";uid="856e9f2f-08fb-4834-a26d-dca106050d88"
CM034321.1	RepeatMasker	DNA/hAT-hAT19	23798571	23798837	408	-	.	ID="RND-6_FAMILY-8033";Tend="2699";Tstart="2458";shortTE="F";uid="3e0e6953-b75f-4c55-a832-ae070f0325ca"
CM034321.1	RepeatMasker	DNA/Ginger-1	25317296	25317634	1094	-	.	ID="RND-6_FAMILY-9942";Tend="1302";Tstart="947";shortTE="F";uid="f25a10c9-0557-41db-84cb-99ec505ab595"
CM034321.1	RepeatMasker	DNA	9104613	9104726	476	-	.	ID="RND-6_FAMILY-2677";Tend="772";Tstart="659";shortTE="F";uid="ba7c924e-035f-4598-81b0-549cf11f8219"
CM034321.1	RepeatMasker	Unknown	9182447	9182594	413	-	.	ID="RND-1_FAMILY-419";Tend="1089";Tstart="951";shortTE="F";uid="938004f8-f9d1-485a-bf84-949eecd864f6"
CM034321.1	RepeatMasker	RC/Helitron	28396160	28396396	1122	-	.	ID="RND-5_FAMILY-10604";Tend="4432";Tstart="4201";shortTE="F";uid="592a8f95-9af2-4764-8176-f216c1af7960"
CM034321.1	RepeatMasker	DNA/hAT	895540	896109	4136	-	.	ID="RND-1_FAMILY-45";Tend="1427";Tstart="863";shortTE="F";uid="6bd277ca-b773-4b49-9324-0dbbf068f16d"
CM034321.1	RepeatMasker	DNA/Ginger-1	34123314	34124629	7606	-	.	ID="rnd-6_family-3774";Tend="2401";Tstart="875";shortTE="F";uid="82f226c7-25a4-4942-b6a8-3ae8040deaea"
CM034321.1	RepeatMasker	DNA/hAT-Charlie	32546165	32546292	523	-	.	ID="RND-6_FAMILY-615";Tend="1508";Tstart="1380";shortTE="F";uid="a50fd2c2-b6f7-422d-9fe9-1e1a4951251a"
CM034321.1	RepeatMasker	Retroposon?	4352034	4352187	713	-	.	ID="RND-6_FAMILY-2197";Tend="1954";Tstart="1801";shortTE="F";uid="bb280bdd-68a1-489b-b87c-176805e48028"
CM034321.1	RepeatMasker	Unknown	33427715	33427896	547	-	.	ID="RND-6_FAMILY-37864";Tend="1430";Tstart="1243";shortTE="F";uid="7780008d-73b5-4de8-9345-5a021ca1245c"
CM034321.1	RepeatMasker	Unknown	23712642	23712896	1655	-	.	ID="RND-2_FAMILY-76";Tend="1258";Tstart="981";shortTE="F";uid="8b763968-fb40-4661-afa9-78c7ceba6a79"
CM034321.1	RepeatMasker	DNA/hAT	3443066	3443203	651	-	.	ID="RND-4_FAMILY-18";Tend="1102";Tstart="960";shortTE="F";uid="6899052d-6c4c-4066-824c-cdf53a337292"
CM034321.1	RepeatMasker	DNA/hAT	13334223	13334639	994	-	.	ID="RND-6_FAMILY-6678";Tend="1674";Tstart="1284";shortTE="F";uid="5cdbe4e5-f393-42b6-b83a-4c2c85d5742b"
CM034321.1	RepeatMasker	DNA/hAT-Tip100	30973411	30973547	523	-	.	ID="RND-6_FAMILY-2821";Tend="1951";Tstart="1782";shortTE="F";uid="b7faea52-54c7-413e-a6f9-16c130307732"
CM034321.1	RepeatMasker	Retroposon?	37216556	37216832	851	-	.	ID="RND-6_FAMILY-13511";Tend="2396";Tstart="2112";shortTE="F";uid="665aca76-d1bf-4313-824c-890a043918fc"
CM034321.1	RepeatMasker	DNA/hAT	35293438	35299667	36607	-	.	ID="RND-1_FAMILY-90";Tend="6146";Tstart="1";shortTE="F";uid="feacb0f7-ffba-4e9c-98aa-bcd63e68aa38"
CM034321.1	RepeatMasker	DNA	30227070	30230045	19111	-	.	ID="RND-5_FAMILY-1838";Tend="2872";Tstart="82";shortTE="F";uid="7d405a04-a602-4fc4-aaaf-6833c863c4eb"
CM034321.1	RepeatMasker	DNA	31816397	31816847	1874	-	.	ID="RND-6_FAMILY-1863";Tend="1388";Tstart="926";shortTE="F";uid="8ba910f0-d4b2-46d9-afc6-cbdb6e842196"
CM034321.1	RepeatMasker	Retroposon?	20361322	20361469	903	-	.	ID="RND-6_FAMILY-10695";Tend="879";Tstart="718";shortTE="F";uid="fc2a754e-05d5-4fc2-8526-5035ed413448"
CM034321.1	RepeatMasker	DNA/Ginger-1	24810245	24810425	1217	-	.	ID="RND-6_FAMILY-9942";Tend="1331";Tstart="657";shortTE="F";uid="03602ea7-1c49-4bb8-832a-ea21bc471c0e"
CM034321.1	RepeatMasker	DNA	13392336	13392764	1038	-	.	ID="DNA4-3_AP";Tend="635";Tstart="224";shortTE="F";uid="edd34822-b0a8-45fe-ae6f-eb5a6b89e9df"
CM034321.1	RepeatMasker	DNA	12672215	12672643	1212	-	.	ID="TTAA2D_AP";Tend="430";Tstart="5";shortTE="F";uid="81bf2d2d-8048-411a-8bfd-d66809b5142a"
CM034321.1	RepeatMasker	DNA	17637102	17637509	1887	-	.	ID="RND-6_FAMILY-3800";Tend="3175";Tstart="2798";shortTE="F";uid="6a08266b-da85-4433-a324-0a8803d940c1"
CM034321.1	RepeatMasker	DNA/P	3261347	3261920	725	-	.	ID="RND-6_FAMILY-10140";Tend="1687";Tstart="1103";shortTE="F";uid="027fc722-007e-421f-99f2-885db9d913b8"
CM034321.1	RepeatMasker	DNA/hAT-hAT19	29951538	29951653	518	-	.	ID="RND-5_FAMILY-7214";Tend="1498";Tstart="1398";shortTE="F";uid="c3bc22eb-a742-401f-abd1-ecae007212c5"
CM034321.1	RepeatMasker	LINE/R1-LOA	30431051	30431208	1299	-	.	ID="RND-6_FAMILY-34240";Tend="674";Tstart="517";shortTE="F";uid="87ce3233-b235-43ed-b02c-a66866110315"
CM034321.1	RepeatMasker	DNA/TcMar-Pogo	17317186	17318479	2004	-	.	ID="RND-1_FAMILY-439";TEgroup="ctg_6%7CRND-1_FAMILY-439%7C1";Tend="2966";Tstart="843";shortTE="F";uid="e9a14001-bb5b-42a2-9d7f-d0844553f208"
CM034321.1	RepeatMasker	Retroposon?	12384563	12386013	11089	-	.	ID="RND-6_FAMILY-13511";Tend="2308";Tstart="859";shortTE="F";uid="6022f09d-9b58-40c6-b349-82c4b7639567"
CM034321.1	RepeatMasker	Unknown	27465584	27466095	3719	-	.	ID="RND-6_FAMILY-723";Tend="1902";Tstart="1392";shortTE="F";uid="601c1dc3-c9ff-4b37-8008-36c33ca6523c"
CM034321.1	RepeatMasker	Unknown	8251246	8251455	1572	-	.	ID="RND-5_FAMILY-1345";Tend="1186";Tstart="974";shortTE="F";uid="49caf766-e79f-4847-bf68-40eec128e90f"
CM034321.1	RepeatMasker	DNA	31121014	31122448	11871	-	.	ID="RND-5_FAMILY-1701";Tend="2308";Tstart="876";shortTE="F";uid="ea782fd6-0624-4a27-8811-47670496380e"
CM034321.1	RepeatMasker	Retroposon?	27201551	27201958	773	-	.	ID="RND-6_FAMILY-3525";Tend="1762";Tstart="1387";shortTE="F";uid="6d04be2c-160a-47b5-b7d8-5deb0df83cc2"
CM034321.1	RepeatMasker	DNA/hAT-hAT19	23698973	23699242	1833	-	.	ID="RND-5_FAMILY-6552";Tend="1296";Tstart="1055";shortTE="F";uid="af85c5d8-e9a0-4af6-9f2f-c5484ffc2cb8"
CM034321.1	RepeatMasker	Retroposon?	19793689	19793984	717	-	.	ID="RND-6_FAMILY-11288";Tend="505";Tstart="205";shortTE="F";uid="ed2d56c3-dfa7-45ba-ab5c-c6b49e78d1a3"
CM034321.1	RepeatMasker	DNA/Kolobok-E	19187113	19187373	575	-	.	ID="RND-5_FAMILY-930";Tend="994";Tstart="755";shortTE="F";uid="48e0625d-534f-4047-9eda-69eacaf9f3c5"
CM034321.1	RepeatMasker	DNA/hAT-hAT19	30241790	30242260	3113	-	.	ID="RND-6_FAMILY-2496";Tend="1802";Tstart="1347";shortTE="F";uid="359cc1ea-f958-4668-83eb-3b0743b568a2"
CM034321.1	RepeatMasker	DNA/Ginger-1	9112109	9112334	1058	-	.	ID="RND-6_FAMILY-9942";Tend="1166";Tstart="925";shortTE="F";uid="60a28bb6-1038-42bc-9c82-601e0cf20c1e"
CM034321.1	RepeatMasker	Unknown	22022023	22022339	1933	-	.	ID="RND-6_FAMILY-4980";Tend="1803";Tstart="1487";shortTE="F";uid="911f95c8-1707-47c8-ab45-d4c9a478030f"
CM034321.1	RepeatMasker	Retroposon?	26438485	26438675	409	-	.	ID="RND-6_FAMILY-13076";Tend="1163";Tstart="978";shortTE="F";uid="a4a6ff53-94ee-454c-9406-c67fdc35ecc7"
CM034321.1	RepeatMasker	DNA/hAT	14128553	14129150	452	-	.	ID="RND-6_FAMILY-901";TEgroup="ctg_6%7CRND-6_FAMILY-901%7C1";Tend="1785";Tstart="396";shortTE="T";uid="23c87f18-4127-421c-a124-fdea99c8fe64"
CM034321.1	RepeatMasker	DNA	19218138	19218316	557	-	.	ID="RND-6_FAMILY-13046";Tend="429";Tstart="229";shortTE="F";uid="25138b2a-f4e5-4e5c-b01c-bf89d22fc63e"
CM034321.1	RepeatMasker	DNA	27408329	27408644	1221	-	.	ID="TTAA4B_AP";Tend="311";Tstart="1";shortTE="F";uid="58c597d2-55e3-432e-bd3c-e5b6216fdc38"
CM034321.1	RepeatMasker	DNA/hAT?	3281658	3282106	521	-	.	ID="RND-6_FAMILY-19891";Tend="1291";Tstart="811";shortTE="F";uid="e11eb9f5-bea1-46cd-a19c-04b8d4a5a999"
CM034321.1	RepeatMasker	DNA/TcMar-Pogo	25755631	25755911	493	-	.	ID="RND-6_FAMILY-3899";Tend="3130";Tstart="2873";shortTE="F";uid="22a14d0f-fdb9-4c10-9f43-bfd3ec28b9cb"
CM034321.1	RepeatMasker	DNA/hAT-Tip100	6200973	6201504	3512	-	.	ID="RND-1_FAMILY-422";Tend="1754";Tstart="1250";shortTE="F";uid="ef82e030-b708-4953-909e-4c72d241c9e4"
CM034321.1	RepeatMasker	Unknown	3269953	3270101	750	-	.	ID="RND-6_FAMILY-35764";Tend="1305";Tstart="1159";shortTE="F";uid="62455970-e070-4a0d-8015-bf99cae612c8"
CM034321.1	RepeatMasker	DNA/Kolobok-E	15854696	15854821	510	-	.	ID="RND-6_FAMILY-1722";Tend="1924";Tstart="1794";shortTE="F";uid="a91d1a5d-bf62-439b-a046-a94d37a8cbd6"
CM034321.1	RepeatMasker	LTR/Gypsy	25591348	25592526	7103	-	.	ID="RND-6_FAMILY-7080";Tend="1035";Tstart="45";shortTE="F";uid="6aaf2ff6-a6d6-4cf5-bfad-60b4e05b115a"
CM034321.1	RepeatMasker	RC/Helitron	12058983	12059389	2931	-	.	ID="RND-1_FAMILY-73";Tend="2100";Tstart="1688";shortTE="F";uid="3fac7dd0-a54e-40a2-97d9-7bf90c71f8a7"
CM034321.1	RepeatMasker	DNA/hAT-Tip100	25696658	25698172	5003	-	.	ID="RND-6_FAMILY-1406";Tend="2295";Tstart="879";shortTE="F";uid="b49ce047-58ef-40db-b083-b6a374a92415"
CM034321.1	RepeatMasker	Unknown	25190113	25190267	429	-	.	ID="RND-6_FAMILY-1414";Tend="1177";Tstart="1036";shortTE="F";uid="fe638c23-de4f-4f88-889e-82f0ce64e7f5"
CM034321.1	RepeatMasker	DNA/MULE-MuDR	27186702	27187034	1247	-	.	ID="RND-5_FAMILY-2258";TEgroup="ctg_6%7CRND-5_FAMILY-2258%7C2";Tend="1663";Tstart="1057";shortTE="F";uid="1d56fb8a-455f-4f4c-bbe7-22722cd55a05"
CM034321.1	RepeatMasker	DNA	27295008	27295479	1041	-	.	ID="RND-6_FAMILY-9867";TEgroup="ctg_6%7CRND-6_FAMILY-9867%7C1";Tend="753";Tstart="411";shortTE="F";uid="d7168ee0-6f1b-4fee-bc7e-fd3ac3b255b4"
CM034321.1	RepeatMasker	DNA/Academ-1	36954404	36954843	1260	-	.	ID="RND-5_FAMILY-1002";Tend="1520";Tstart="1045";shortTE="F";uid="d9b397b9-5ff3-4a8c-93cc-9026529bfc0d"
CM034321.1	RepeatMasker	RC/Helitron	28464339	28464666	1369	-	.	ID="RND-6_FAMILY-5077";Tend="2317";Tstart="1969";shortTE="F";uid="415f843f-1aa8-4473-b95f-90860652cb1f"
CM034321.1	RepeatMasker	Retroposon?	2858655	2858823	638	-	.	ID="RND-6_FAMILY-13193";Tend="1054";Tstart="853";shortTE="F";uid="2e8f9c3a-e7ce-4ae0-bbfd-f758df338300"
CM034321.1	RepeatMasker	DNA/Ginger-1	11730821	11731163	715	-	.	ID="RND-5_FAMILY-6062";Tend="1878";Tstart="1542";shortTE="F";uid="32fead5f-e6c0-4d1d-a566-a872182f8189"
CM034321.1	RepeatMasker	RC/Helitron	9344467	9344595	772	-	.	ID="RND-6_FAMILY-806";Tend="1030";Tstart="908";shortTE="F";uid="23764067-5975-411d-a868-bf183ca51377"
CM034321.1	RepeatMasker	Unknown	11880868	11881310	2992	-	.	ID="RND-5_FAMILY-5655";Tend="1432";Tstart="966";shortTE="F";uid="a68d41c4-490b-4dcb-8d09-daac18aa6dbb"
CM034321.1	RepeatMasker	DNA/hAT-Tip100	26525585	26525746	1054	-	.	ID="RND-5_FAMILY-4031";Tend="1146";Tstart="979";shortTE="F";uid="081fa894-fe8c-4255-9e79-1f03fe8ca44d"
CM034321.1	RepeatMasker	DNA/Kolobok-E	34584238	34584749	548	-	.	ID="RND-6_FAMILY-25148";Tend="1600";Tstart="1089";shortTE="F";uid="1bac5e93-f4b8-4085-9e30-dae1ddef19ac"
CM034321.1	RepeatMasker	Retroposon?	30462098	30462399	1049	-	.	ID="RND-6_FAMILY-3338";Tend="2064";Tstart="1755";shortTE="F";uid="b804ff80-e135-453f-83d0-2a25fde8667e"
CM034321.1	RepeatMasker	DNA/Ginger-1	31485214	31486118	5590	-	.	ID="RND-5_FAMILY-6062";Tend="1559";Tstart="649";shortTE="F";uid="f6c0949d-1c14-49d2-b338-4abc276b5369"
CM034321.1	RepeatMasker	LTR/Gypsy	24929314	24929880	414	-	.	ID="RND-1_FAMILY-280";Tend="1134";Tstart="580";shortTE="F";uid="3e3f4de2-163b-4c42-8168-87a13d86aacf"
CM034321.1	RepeatMasker	DNA	24087601	24087721	545	-	.	ID="RND-1_FAMILY-188";Tend="3456";Tstart="3339";shortTE="F";uid="dca1369f-7701-40ea-a71c-238eedd45c1b"
CM034321.1	RepeatMasker	DNA/Kolobok-E	25459329	25459874	1157	-	.	ID="RND-6_FAMILY-8088";Tend="1074";Tstart="563";shortTE="F";uid="ed737c5f-3f6c-4c8b-a3bd-2996ed4a0ce1"
CM034321.1	RepeatMasker	DNA/hAT-Pegasus	25343111	25343514	1035	-	.	ID="RND-6_FAMILY-4382";Tend="2538";Tstart="2108";shortTE="F";uid="3a805ef9-d4b2-4638-aac5-3dc38687d61f"
CM034321.1	RepeatMasker	DNA/hAT-Ac	25854052	25854283	2160	-	.	ID="DNA8-99_AP";Tend="258";Tstart="1";shortTE="F";uid="e9429c9a-f6b0-423a-9ca4-a25e2e82c724"
CM034321.1	RepeatMasker	DNA/Kolobok-E	7748431	7749077	520	-	.	ID="RND-5_FAMILY-1670";Tend="1933";Tstart="1218";shortTE="F";uid="54fce3eb-7f3b-4034-b7b0-4b2f60fb63c2"
CM034321.1	RepeatMasker	DNA/hAT-Tip100	27168406	27169358	1109	-	.	ID="RND-1_FAMILY-324";Tend="2842";Tstart="1879";shortTE="F";uid="0223607e-a69b-4906-8529-2ac468cd3b50"
CM034321.1	RepeatMasker	Retroposon?	14394593	14394710	452	-	.	ID="RND-5_FAMILY-1549";Tend="2425";Tstart="2330";shortTE="F";uid="1dff8a8a-2b0b-4e4c-86e3-9abd72769570"
CM034321.1	RepeatMasker	DNA/hAT?	24763914	24764692	5190	-	.	ID="RND-6_FAMILY-889";Tend="1650";Tstart="844";shortTE="F";uid="8406a72c-9601-42c2-bb2e-999313173216"
CM034321.1	RepeatMasker	Retroposon?	21645688	21645943	578	-	.	ID="SINE2-2_AP";Tend="553";Tstart="223";shortTE="F";uid="08a89c37-8277-4d4f-ac64-c59a852f2e11"
CM034321.1	RepeatMasker	DNA	32753075	32753566	2905	-	.	ID="DNA4-2_AP";Tend="738";Tstart="226";shortTE="F";uid="fc26196a-5ffd-409f-8b6a-609e19dda5be"
CM034321.1	RepeatMasker	Unknown	19331101	19331386	1613	-	.	ID="RND-1_FAMILY-20";Tend="1322";Tstart="997";shortTE="F";uid="eaa17910-ef9d-4592-b0c1-dfa90e43146a"
CM034321.1	RepeatMasker	DNA/hAT-Tip100	30359289	30359430	1200	-	.	ID="RND-1_FAMILY-333";Tend="2078";Tstart="1937";shortTE="F";uid="6012db49-3f69-461f-820d-a4eca1d7ea2e"
CM034321.1	RepeatMasker	DNA/Ginger-1	29434105	29435275	7141	-	.	ID="RND-6_FAMILY-7964";Tend="1665";Tstart="534";shortTE="F";uid="28a4b46e-5aa6-4d11-b78c-44eea8eedbc4"
CM034321.1	RepeatMasker	DNA/MULE-MuDR	30849791	30850063	1955	-	.	ID="RND-1_FAMILY-211";Tend="5973";Tstart="5717";shortTE="F";uid="c6777064-4b53-4bba-9e6d-81aa07730d86"
CM034321.1	RepeatMasker	DNA	25647873	25648274	1274	-	.	ID="TTAA2D_AP";Tend="431";Tstart="13";shortTE="F";uid="bf763a4f-1170-4aec-b873-c2be1a884c14"
CM034321.1	RepeatMasker	Retroposon?	30898861	30898987	530	-	.	ID="RND-6_FAMILY-3525";Tend="2796";Tstart="2670";shortTE="F";uid="a339ba76-23eb-45ce-aa32-f7b1e2b36640"
CM034321.1	RepeatMasker	DNA	23469284	23469453	1154	-	.	ID="RND-6_FAMILY-7036";Tend="5010";Tstart="4830";shortTE="F";uid="3de83f55-d13e-4323-a0eb-22fd40e247b6"
CM034321.1	RepeatMasker	Retroposon?	12441105	12441863	2202	-	.	ID="RND-6_FAMILY-11938";Tend="1762";Tstart="999";shortTE="F";uid="f5269f68-6a26-4ed3-9285-c51a8b753f92"
CM034321.1	RepeatMasker	Retroposon?	31053077	31053562	3931	-	.	ID="RND-6_FAMILY-5919";Tend="1472";Tstart="988";shortTE="F";uid="e51ada15-236a-4ff3-94dd-4831eeb24fce"
CM034321.1	RepeatMasker	Retroposon?	32174121	32174288	443	-	.	ID="RND-6_FAMILY-13076";Tend="1030";Tstart="924";shortTE="F";uid="e4b2abed-b273-4c99-b45e-7ab798578443"
CM034321.1	RepeatMasker	DNA/Ginger-1	31973808	31974695	6170	-	.	ID="RND-5_FAMILY-4248";Tend="2322";Tstart="1360";shortTE="F";uid="c67c5a44-0f25-4368-8b2e-92b05ff8c1c4"
CM034321.1	RepeatMasker	DNA	2585851	2586159	1164	-	.	ID="RND-6_FAMILY-15810";Tend="1445";Tstart="1179";shortTE="F";uid="f30eb79a-370b-470e-ac83-745d859f0d96"
CM034321.1	RepeatMasker	DNA/Ginger-1	38813449	38813628	815	-	.	ID="RND-6_FAMILY-11006";Tend="934";Tstart="760";shortTE="F";uid="f1ad2d59-6a19-4438-9c58-33f901ba252b"
CM034321.1	RepeatMasker	DNA/Ginger-1	31199867	31200173	1899	-	.	ID="RND-5_FAMILY-4248";Tend="1160";Tstart="872";shortTE="F";uid="0c4fbdcd-bb66-45b5-b2a2-e751cfad4a02"
CM034321.1	RepeatMasker	DNA/Kolobok-E	33123136	33123385	406	-	.	ID="RND-6_FAMILY-8088";Tend="676";Tstart="425";shortTE="F";uid="16635716-3115-4ae8-8d79-64169fcff26f"
CM034321.1	RepeatMasker	DNA/hAT-Ac	35674141	35674368	1516	-	.	ID="RND-1_FAMILY-515";Tend="1201";Tstart="958";shortTE="F";uid="be88c15c-578d-43da-87f7-f8156fdbb16a"
CM034321.1	RepeatMasker	Retroposon?	33934146	33934364	559	-	.	ID="RND-6_FAMILY-13193";Tend="1112";Tstart="923";shortTE="F";uid="246395be-7955-4eec-9b39-3622fc5c2cba"
CM034321.1	RepeatMasker	DNA	25486430	25489283	9216	-	.	ID="RND-6_FAMILY-3800";TEgroup="ctg_6%7CRND-6_FAMILY-3800%7C1";Tend="3382";Tstart="331";shortTE="F";uid="927dc584-bd78-4532-b928-2fef336ff4b1"
CM034321.1	RepeatMasker	Unknown	36695579	36695934	2382	-	.	ID="RND-1_FAMILY-274";Tend="2495";Tstart="2124";shortTE="F";uid="1569b56d-3d26-413b-b9b3-15b4f23d5fa1"
CM034321.1	RepeatMasker	DNA/Kolobok-E	10969065	10969244	1047	-	.	ID="RND-1_FAMILY-378";Tend="1402";Tstart="1234";shortTE="F";uid="39ff7804-9cc5-4b1c-8c77-75839bfc339a"
CM034321.1	RepeatMasker	DNA/hAT-hAT19	10355919	10356053	574	-	.	ID="DNA8-79_AP";Tend="133";Tstart="1";shortTE="F";uid="1fa99b33-5def-42f9-9640-89b328e7c9a6"
CM034321.1	RepeatMasker	Unknown	31260321	31260563	736	-	.	ID="RND-6_FAMILY-6763";Tend="1242";Tstart="980";shortTE="F";uid="819b744b-1fa2-414d-87a6-1f2c49e73da4"
CM034321.1	RepeatMasker	DNA/hAT?	24821875	24822430	3763	-	.	ID="RND-1_FAMILY-156";Tend="1520";Tstart="1003";shortTE="F";uid="de9bc3ce-cf72-4ab4-aca9-2ee70e2a898e"
CM034321.1	RepeatMasker	Retroposon?	27631458	27631588	511	-	.	ID="RND-6_FAMILY-13511";Tend="949";Tstart="831";shortTE="F";uid="9d3da508-5b14-457f-ab6c-370a790896b4"
CM034321.1	RepeatMasker	Retroposon?	29847501	29847623	452	-	.	ID="RND-6_FAMILY-5919";Tend="1446";Tstart="1340";shortTE="F";uid="0443e056-c98a-4d34-9ef6-b21bdcd2b12f"
CM034321.1	RepeatMasker	DNA/hAT-hAT19	16403617	16404204	2817	-	.	ID="DNA8-109_AP";Tend="674";Tstart="12";shortTE="F";uid="a84f0627-be4f-40ab-b160-488248f557ea"
CM034321.1	RepeatMasker	Retroposon?	21034662	21034779	515	-	.	ID="RND-6_FAMILY-1508";Tend="581";Tstart="470";shortTE="F";uid="f6ca8174-6114-4ae9-b010-eee8bf1121f8"
CM034321.1	RepeatMasker	LINE/R1	36775088	36775345	1077	-	.	ID="RND-5_FAMILY-41";Tend="328";Tstart="136";shortTE="F";uid="9f230d68-51ae-4eb1-9141-8190c0415bc3"
CM034321.1	RepeatMasker	DNA/hAT	38164769	38165155	2573	-	.	ID="DNA8-40_AP";Tend="379";Tstart="11";shortTE="F";uid="e1b8feba-9424-4d00-8386-6a1d0959d73b"
CM034321.1	RepeatMasker	Retroposon?	28200256	28202004	10922	-	.	ID="SINE2-1_AP";Tend="1770";Tstart="1";shortTE="F";uid="1b40ac60-3f20-4ee9-bfa4-a3ff57de05d8"
CM034321.1	RepeatMasker	DNA/Ginger-1	2686613	2686945	634	-	.	ID="RND-5_FAMILY-6062";Tend="1186";Tstart="864";shortTE="F";uid="a3ce3c90-8777-4815-9f15-2d29d3dd78d4"
CM034321.1	RepeatMasker	Unknown	34150324	34150617	569	-	.	ID="RND-6_FAMILY-3257";Tend="611";Tstart="347";shortTE="F";uid="3680f47d-d8df-4f64-98c3-5d2e6438e142"
CM034321.1	RepeatMasker	DNA/Kolobok-E	16260812	16261040	1182	-	.	ID="RND-6_FAMILY-21211";Tend="1587";Tstart="1389";shortTE="F";uid="5c5485a3-3357-4b59-94be-568aec485856"
CM034321.1	RepeatMasker	DNA	27423223	27423418	1426	-	.	ID="RND-6_FAMILY-7036";Tend="5010";Tstart="4814";shortTE="F";uid="c75f6ab7-d25a-474e-b1e1-05223199dfc7"
CM034321.1	RepeatMasker	DNA/hAT-Charlie	32465543	32465956	1052	-	.	ID="rnd-1_family-485";Tend="1894";Tstart="1429";shortTE="F";uid="3f153844-10bd-41d1-aa65-ba05118e2b5e"
CM034321.1	RepeatMasker	DNA/hAT	19897850	19898003	1064	-	.	ID="DNA8-105_AP";Tend="650";Tstart="497";shortTE="F";uid="a435b70b-a346-443a-a3d6-798c5731d188"
CM034321.1	RepeatMasker	DNA/hAT-Tip100	36626398	36626555	624	-	.	ID="DNA8-6_AP";Tend="172";Tstart="1";shortTE="F";uid="0d71a0f8-227d-485e-82e8-c3d402f83e6f"
CM034321.1	RepeatMasker	DNA/hAT-Tip100	14753766	14754179	1479	-	.	ID="RND-6_FAMILY-7680";Tend="2433";Tstart="2120";shortTE="F";uid="06c6afa1-e9ca-4dee-a889-b5aaab357530"
CM034321.1	RepeatMasker	Retroposon?	7583453	7583610	667	-	.	ID="RND-1_FAMILY-34";Tend="2674";Tstart="2512";shortTE="F";uid="d089901a-a169-49c4-8392-228988802daa"
CM034321.1	RepeatMasker	Retroposon?	37217712	37218022	1097	-	.	ID="RND-6_FAMILY-20820";Tend="2041";Tstart="1753";shortTE="F";uid="af87f6d3-5cac-43bb-874d-36b8880431a5"
CM034321.1	RepeatMasker	DNA/Maverick	37835061	37835410	666	-	.	ID="rnd-5_family-7864";Tend="299";Tstart="1";shortTE="F";uid="45536dfa-a393-43c6-af43-7a5ef30d461e"
CM034321.1	RepeatMasker	Retroposon?	39073753	39074353	1798	-	.	ID="RND-5_FAMILY-277";Tend="4537";Tstart="3889";shortTE="F";uid="2b034f29-09a2-4be6-9eb6-51b09d90e8a5"
CM034321.1	RepeatMasker	LINE/R1	33350261	33350931	4998	-	.	ID="RND-1_FAMILY-110";Tend="1635";Tstart="969";shortTE="F";uid="4d2adb22-ecda-4dc9-82dd-2d882b5bfc31"
CM034321.1	RepeatMasker	DNA/Kolobok-E	25879714	25880504	5775	-	.	ID="RND-5_FAMILY-3451";Tend="2311";Tstart="1495";shortTE="F";uid="16980907-7cfc-440c-ad3a-9e89b1fa7f98"
CM034321.1	RepeatMasker	Retroposon?	26050319	26051069	4644	-	.	ID="RND-6_FAMILY-10695";Tend="1608";Tstart="882";shortTE="F";uid="9f374b4e-ef1a-45da-99bd-6f2006edbfbe"
CM034321.1	RepeatMasker	DNA/hAT-Ac	22745932	22746320	1670	-	.	ID="RND-5_FAMILY-2407";Tend="1722";Tstart="1328";shortTE="F";uid="330ceaeb-41fd-429c-ad27-b9cde89a1044"
CM034321.1	RepeatMasker	DNA/hAT-Tip100	34840171	34840343	717	-	.	ID="RND-5_FAMILY-1749";Tend="1350";Tstart="1180";shortTE="F";uid="ebb8a62a-3a6f-4f93-8ce6-8824e887e748"
CM034321.1	RepeatMasker	Retroposon?	12454159	12454605	1571	-	.	ID="RND-6_FAMILY-2975";Tend="3665";Tstart="3215";shortTE="F";uid="409d5e8d-a25a-4e03-ad6a-18b38d4fa2d7"
CM034321.1	RepeatMasker	RC/Helitron	30905242	30905389	1074	-	.	ID="RND-6_FAMILY-3153";Tend="1206";Tstart="1058";shortTE="F";uid="a5ccd421-596e-47a9-9347-5a2fa98a8163"
CM034321.1	RepeatMasker	Unknown	38019483	38022306	21814	-	.	ID="RND-1_FAMILY-216";Tend="3731";Tstart="865";shortTE="F";uid="400216d6-17ad-4368-8fdb-a0003f84789d"
CM034321.1	RepeatMasker	Retroposon?	24860648	24861272	3408	-	.	ID="RND-5_FAMILY-1545";Tend="1509";Tstart="840";shortTE="F";uid="a47728f6-f0c7-42e5-b140-6bd98b858b04"
CM034321.1	RepeatMasker	Retroposon?	30745161	30745285	761	-	.	ID="RND-5_FAMILY-6251";Tend="430";Tstart="306";shortTE="F";uid="a6f2582b-42ae-4fb6-bdbd-359250fb370f"
CM034321.1	RepeatMasker	DNA	28642385	28642580	444	-	.	ID="RND-6_FAMILY-3085";Tend="4215";Tstart="3995";shortTE="F";uid="ca2c74c8-c41e-49d2-8454-49afc0084fa1"
CM034321.1	RepeatMasker	RC/Helitron	27997622	27997802	529	-	.	ID="RND-5_FAMILY-960";Tend="997";Tstart="820";shortTE="F";uid="f96d36c8-6ced-4ff9-9a57-736809387f25"
CM034321.1	RepeatMasker	Unknown	31322961	31323174	864	-	.	ID="RND-1_FAMILY-9";Tend="1135";Tstart="909";shortTE="F";uid="2b607bf8-7b27-4380-8155-0c8e00fd6259"
CM034321.1	RepeatMasker	Unknown	30095965	30099750	15461	-	.	ID="RND-5_FAMILY-3998";Tend="4491";Tstart="106";shortTE="F";uid="4d26fc45-4d37-4a85-ac06-add51031c376"
CM034321.1	RepeatMasker	DNA	26183769	26184230	1783	-	.	ID="RND-6_FAMILY-374";Tend="4252";Tstart="3830";shortTE="F";uid="a93e2206-5f7b-465a-a7db-19e5b581a3bf"
CM034321.1	RepeatMasker	Retroposon?	35125137	35125954	4191	-	.	ID="RND-1_FAMILY-300";Tend="1809";Tstart="1049";shortTE="F";uid="9f1e087f-a8f0-4f5d-965a-e71ce879b343"
CM034321.1	RepeatMasker	DNA/hAT-Ac	6862391	6863621	6195	-	.	ID="RND-6_FAMILY-4707";Tend="2250";Tstart="537";shortTE="F";uid="7a011520-3606-415b-8704-d7d51ff72dbd"
CM034321.1	RepeatMasker	DNA/Kolobok-E	6260407	6260783	498	-	.	ID="RND-5_FAMILY-9232";Tend="780";Tstart="363";shortTE="F";uid="b408144a-cb9c-4bb5-a41b-f2188f0c8dbc"
CM034321.1	RepeatMasker	DNA/Ginger-1	31389749	31389977	708	-	.	ID="RND-4_FAMILY-586";Tend="1192";Tstart="975";shortTE="F";uid="86126948-d735-4530-ad5d-43a9940ea775"
CM034321.1	RepeatMasker	Unknown	26302048	26303478	10095	-	.	ID="RND-6_FAMILY-6863";Tend="2074";Tstart="657";shortTE="F";uid="c7254bb9-c4e3-4977-b4dc-58c34a25e111"
CM034321.1	RepeatMasker	LTR/Gypsy	34556265	34561545	20284	-	.	ID="RND-6_FAMILY-2239";Tend="6693";Tstart="244";shortTE="F";uid="49d3cae3-df3d-4043-913b-a7f640d1cd0a"
CM034321.1	RepeatMasker	Unknown	2377883	2378116	988	-	.	ID="RND-6_FAMILY-409";Tend="1166";Tstart="952";shortTE="F";uid="02e3f621-032f-4a80-be03-07e8a10948f9"
CM034321.1	RepeatMasker	DNA/hAT	9453733	9454217	2530	-	.	ID="RND-1_FAMILY-45";Tend="1436";Tstart="891";shortTE="F";uid="d50bd365-215a-49e5-baaa-61f53a12573b"
CM034321.1	RepeatMasker	Unknown	25747654	25748928	8950	-	.	ID="RND-5_FAMILY-1163";Tend="1277";Tstart="34";shortTE="F";uid="4bcc7316-421a-4caa-a261-ed93cb5dbd73"
CM034321.1	RepeatMasker	Unknown	2054072	2055315	3419	-	.	ID="RND-6_FAMILY-7223";Tend="1577";Tstart="431";shortTE="F";uid="a24ac3df-449c-4059-8361-44ba8213957d"
CM034321.1	RepeatMasker	DNA	20547835	20548294	1453	-	.	ID="RND-6_FAMILY-3085";Tend="6374";Tstart="5915";shortTE="F";uid="f3cd111d-e716-4009-b01d-86cefb309c74"
CM034321.1	RepeatMasker	DNA/Kolobok-E	38328436	38328858	558	-	.	ID="RND-5_FAMILY-4371";Tend="1163";Tstart="768";shortTE="F";uid="516b70e8-f97f-428a-be94-899d81f8e875"
CM034321.1	RepeatMasker	DNA/hAT-Tip100	39032464	39033164	5594	-	.	ID="RND-1_FAMILY-230";Tend="1609";Tstart="922";shortTE="F";uid="debe0272-28c0-438f-8b23-17aa33e7ee4b"
CM034321.1	RepeatMasker	DNA	28992022	28992719	877	-	.	ID="RND-6_FAMILY-9867";TEgroup="ctg_6%7CRND-6_FAMILY-9867%7C3";Tend="1374";Tstart="578";shortTE="F";uid="bedf4b98-5939-4e6b-9bf9-479a9bf1d945"
CM034321.1	RepeatMasker	DNA	7711934	7712236	588	-	.	ID="RND-6_FAMILY-3343";Tend="1473";Tstart="1188";shortTE="F";uid="33f3abfe-f270-426a-9b5f-c99573786b20"
CM034321.1	RepeatMasker	Retroposon?	30866847	30868454	9681	-	.	ID="RND-6_FAMILY-1418";Tend="3720";Tstart="2105";shortTE="F";uid="6afc6354-fb23-43ba-be08-dc6f7e8d43ca"
CM034321.1	RepeatMasker	DNA/hAT?	8603777	8604077	1215	-	.	ID="RND-5_FAMILY-8340";TEgroup="ctg_6%7CRND-5_FAMILY-8340%7C1";Tend="1236";Tstart="975";shortTE="F";uid="60ec5ef7-240c-47d0-b7d8-a1d4cae7fc05"
CM034321.1	RepeatMasker	LTR/Gypsy	33866285	33866752	3129	-	.	ID="RND-1_FAMILY-237";Tend="2487";Tstart="2027";shortTE="F";uid="737eae80-3e1f-4616-831d-8d0f2fb3c14a"
CM034321.1	RepeatMasker	DNA/hAT	29142497	29142768	644	-	.	ID="RND-6_FAMILY-3333";Tend="2276";Tstart="1986";shortTE="F";uid="955d5fe4-c0a3-40c5-9275-a7bc1784831e"
CM034321.1	RepeatMasker	DNA/Ginger-1	17016041	17017127	4132	-	.	ID="RND-6_FAMILY-3774";Tend="2232";Tstart="1108";shortTE="F";uid="fe1a29b4-2642-4f60-8c60-3451e51646df"
CM034321.1	RepeatMasker	Unknown	25449410	25449835	635	-	.	ID="RND-5_FAMILY-60";Tend="1705";Tstart="1279";shortTE="F";uid="401c89ab-5216-4330-afb4-3f5b7e398e97"
CM034321.1	RepeatMasker	DNA	38741516	38741920	2901	-	.	ID="RND-4_FAMILY-67";Tend="2392";Tstart="1987";shortTE="F";uid="ba6d9c35-063e-45e6-9f91-2ed2efb7d2af"
CM034321.1	RepeatMasker	DNA/Ginger-1	26699387	26699707	2080	-	.	ID="RND-6_FAMILY-1577";Tend="1221";Tstart="912";shortTE="F";uid="706059f6-9c59-4532-9b79-875fbf6d9f8a"
CM034321.1	RepeatMasker	DNA/MULE-MuDR	14989083	14989224	453	-	.	ID="RND-1_FAMILY-379";Tend="4682";Tstart="4536";shortTE="F";uid="70213134-64c4-4c1b-bc44-23017de6625f"
CM034321.1	RepeatMasker	DNA/Ginger-1	39188105	39188249	672	-	.	ID="rnd-6_family-269";Tend="904";Tstart="735";shortTE="F";uid="2d9c10c5-ec4d-4d34-981d-e8839a09c6d9"
CM034321.1	RepeatMasker	Unknown	28274296	28274732	3049	-	.	ID="RND-1_FAMILY-36";Tend="2484";Tstart="2026";shortTE="F";uid="4a6b7fab-0d5d-4fb2-828c-649040ddc30a"
CM034321.1	RepeatMasker	Retroposon?	12220228	12220520	1479	-	.	ID="RND-6_FAMILY-10695";Tend="1305";Tstart="945";shortTE="F";uid="11d4457c-d14e-47a9-a932-66bded177101"
CM034321.1	RepeatMasker	DNA/hAT-Tip100	38960573	38960696	443	-	.	ID="RND-5_FAMILY-813";Tend="1278";Tstart="1144";shortTE="F";uid="2ae5d7a1-1a93-4abe-88e0-8a6a9a5e197b"
CM034321.1	RepeatMasker	RC/Helitron	30426608	30426711	465	-	.	ID="HELITRON-1_RPR";Tend="3281";Tstart="3180";shortTE="F";uid="63cc6d65-b58b-4ada-a28f-de9de00ccfbb"
CM034321.1	RepeatMasker	DNA/Sola-1	20925243	20925611	1896	-	.	ID="SOLA1-4_AP";Tend="374";Tstart="15";shortTE="F";uid="bac110a8-3f19-4529-9d30-b57d26b7704c"
CM034321.1	RepeatMasker	Unknown	29647833	29648055	682	-	.	ID="RND-5_FAMILY-293";Tend="1062";Tstart="806";shortTE="F";uid="03effaf0-ef16-4fe0-9e25-ae9d758552de"
CM034321.1	RepeatMasker	DNA/PiggyBac	32914197	32915196	4400	-	.	ID="RND-5_FAMILY-235";TEgroup="ctg_6%7CRND-5_FAMILY-235%7C4";Tend="4398";Tstart="2343";shortTE="F";uid="dadfa903-73dd-4636-8c5a-ad5466f30b8d"
CM034321.1	RepeatMasker	DNA/hAT-Tip100	8078989	8079196	1059	-	.	ID="RND-5_FAMILY-5755";Tend="1200";Tstart="1007";shortTE="F";uid="df2bbdf9-1e49-4208-aad7-af48f69a568b"
CM034321.1	RepeatMasker	DNA/hAT-Tip100	5918286	5918490	1345	-	.	ID="DNA8-12_AP";Tend="208";Tstart="1";shortTE="F";uid="52c2812f-fa6e-41be-b41b-0e77a9f7480d"
CM034321.1	RepeatMasker	Retroposon?	30555805	30556085	1730	-	.	ID="RND-6_FAMILY-2197";Tend="406";Tstart="126";shortTE="F";uid="dc79df2c-aecd-4aa7-98f5-b64d3e7a7c13"
CM034321.1	RepeatMasker	DNA/hAT-Tip100	26330984	26331243	795	-	.	ID="RND-6_FAMILY-45470";Tend="1790";Tstart="1462";shortTE="F";uid="54545e65-89c1-44b4-9beb-484a2c7fe77b"
CM034321.1	RepeatMasker	DNA/hAT-Tip100	28423695	28423996	1730	-	.	ID="DNA8-19_AP";Tend="373";Tstart="61";shortTE="F";uid="2a48f179-22c0-44c8-9014-ff87d8631ea9"
CM034321.1	RepeatMasker	Unknown	15200435	15201350	5746	-	.	ID="RND-6_FAMILY-7933";Tend="1449";Tstart="579";shortTE="F";uid="3cc94f91-8d18-4447-8435-fe5b9c8cad10"
CM034321.1	RepeatMasker	DNA/hAT	29163426	29169668	38806	-	.	ID="RND-1_FAMILY-90";Tend="6146";Tstart="1";shortTE="F";uid="429c302e-1830-4a7b-94de-8fe2d5531d83"
CM034321.1	RepeatMasker	DNA/Ginger-1	11578612	11579811	7586	-	.	ID="RND-6_FAMILY-3774";Tend="2256";Tstart="969";shortTE="F";uid="bc85cc56-ef38-4ae5-90ff-d138a4111ba1"
CM034321.1	RepeatMasker	DNA	37734583	37734711	927	-	.	ID="DNA8-7_AP";Tend="130";Tstart="2";shortTE="F";uid="7314b3c9-92a1-48cd-879a-5708a9e3f0b9"
CM034321.1	RepeatMasker	DNA/hAT-hAT19	31660964	31661107	794	-	.	ID="RND-6_FAMILY-4525";Tend="1051";Tstart="907";shortTE="F";uid="44b3d18e-4527-4df1-ac17-09087e324b40"
CM034321.1	RepeatMasker	DNA	7931652	7931798	476	-	.	ID="RND-6_FAMILY-9118";Tend="938";Tstart="786";shortTE="F";uid="0231b6a9-8620-46b9-99b9-d0be832e0ee2"
CM034321.1	RepeatMasker	Retroposon?	35710709	35710984	790	-	.	ID="RND-6_FAMILY-30528";Tend="5770";Tstart="5522";shortTE="F";uid="c9862cc1-7ff6-4ad9-a31b-fd38c72b423b"
CM034321.1	RepeatMasker	LINE/I	18327187	18327875	3801	-	.	ID="RND-5_FAMILY-4600";Tend="1544";Tstart="867";shortTE="F";uid="ca62e1ec-f74f-4599-998f-f9288a2f144c"
CM034321.1	RepeatMasker	DNA/Ginger-1	25678277	25678789	2418	-	.	ID="RND-6_FAMILY-1577";Tend="1463";Tstart="941";shortTE="F";uid="099ad787-1f01-45aa-90ea-583a97e75f0d"
CM034321.1	RepeatMasker	DNA/Kolobok-T2	1429131	1429469	549	-	.	ID="RND-6_FAMILY-1672";Tend="1299";Tstart="944";shortTE="F";uid="c716a7a2-cd02-4ac5-ae2d-82484e3544ed"
CM034321.1	RepeatMasker	DNA/hAT	2738609	2738829	672	-	.	ID="dna8-105_ap";Tend="650";Tstart="471";shortTE="F";uid="96e045ff-f518-49ff-b9a3-f55ee09701af"
CM034321.1	RepeatMasker	DNA/hAT-hAT19	29814682	29815115	1035	-	.	ID="RND-6_FAMILY-8033";Tend="1772";Tstart="1293";shortTE="F";uid="262fee87-c9ed-41e4-a5ab-73dbc3615e25"
CM034321.1	RepeatMasker	Retroposon?	32957980	32958151	870	-	.	ID="RND-6_FAMILY-10695";Tend="863";Tstart="683";shortTE="F";uid="9315f683-5ab3-48f6-a2cf-8897f1757cd9"
CM034321.1	RepeatMasker	Retroposon?	35644883	35645143	1155	-	.	ID="RND-6_FAMILY-4488";Tend="941";Tstart="540";shortTE="F";uid="c5ea06c8-485b-46c5-8473-6e3daf774446"
CM034321.1	RepeatMasker	DNA	33561944	33566169	26211	-	.	ID="rnd-6_family-690";Tend="4084";Tstart="701";shortTE="F";uid="6f6d7bde-9ce9-44bd-b250-4ab8fd2c3ad5"
CM034321.1	RepeatMasker	Retroposon?	31761409	31763179	10748	-	.	ID="SINE2-1_AP";Tend="1898";Tstart="1";shortTE="F";uid="9bef105c-7955-45b4-a263-6e6b9a9e18ad"
CM034321.1	RepeatMasker	Unknown	9398687	9398981	2060	-	.	ID="RND-1_FAMILY-17";Tend="1214";Tstart="928";shortTE="F";uid="ea4411ab-6dc4-438e-b8f9-32b81258bc98"
CM034321.1	RepeatMasker	DNA	8853774	8854309	1151	-	.	ID="DNA4-3_AP";Tend="635";Tstart="52";shortTE="F";uid="fc2026bf-cd82-44d0-87d8-d3486c2e61af"
CM034321.1	RepeatMasker	DNA	35859294	35859434	586	-	.	ID="RND-6_FAMILY-2126";Tend="1100";Tstart="962";shortTE="F";uid="730335df-da2f-4d6a-8b17-288ab5b0d260"
CM034321.1	RepeatMasker	Retroposon?	25120962	25121085	496	-	.	ID="RND-6_FAMILY-6210";TEgroup="ctg_6%7CRND-6_FAMILY-6210%7C2";Tend="1813";Tstart="1690";shortTE="F";uid="530351ee-1d3c-4d3a-a812-3e080e1c0db0"
CM034321.1	RepeatMasker	DNA	18335858	18336472	3474	-	.	ID="DNA8-27_AP";Tend="763";Tstart="42";shortTE="F";uid="0128059d-aa2f-49ce-aecc-d347eda872eb"
CM034321.1	RepeatMasker	DNA/hAT-Tip100	19476923	19477115	1226	-	.	ID="DNA8-107_AP";Tend="184";Tstart="1";shortTE="F";uid="cd9e84bb-191e-4f9b-bc44-a247074ec836"
CM034321.1	RepeatMasker	Unknown	31967836	31968006	951	-	.	ID="RND-1_FAMILY-193";Tend="1107";Tstart="941";shortTE="F";uid="0700543b-573e-4381-a4a7-a329e60a2058"
CM034321.1	RepeatMasker	DNA/Kolobok-E	37124062	37124499	2269	-	.	ID="RND-5_FAMILY-680";Tend="1372";Tstart="949";shortTE="F";uid="a7babc92-9698-4227-ba51-142ff678df69"
CM034321.1	RepeatMasker	DNA/hAT-Ac	36611446	36611558	566	-	.	ID="DNA8-99_AP";Tend="113";Tstart="1";shortTE="F";uid="fee211fe-97c3-4a44-b874-b86f0361074f"
CM034321.1	RepeatMasker	DNA/Ginger-1	32249097	32250303	9860	-	.	ID="RND-6_FAMILY-269";Tend="2289";Tstart="1075";shortTE="F";uid="3f066eef-238f-4a82-8d25-c67a65503271"
CM034321.1	RepeatMasker	DNA/Ginger-1	12205676	12206981	10640	-	.	ID="RND-6_FAMILY-4572";Tend="2132";Tstart="820";shortTE="F";uid="9fe73f61-82c6-4314-be0a-98f59f727222"
CM034321.1	RepeatMasker	DNA/MULE-MuDR	34163563	34163861	619	-	.	ID="RND-5_FAMILY-8084";Tend="1057";Tstart="770";shortTE="F";uid="cdfaac38-d2ea-4f9f-a5a1-07b4a0bd72d0"
CM034321.1	RepeatMasker	DNA/Kolobok-E	29959269	29961009	11675	-	.	ID="RND-5_FAMILY-1670";Tend="2314";Tstart="604";shortTE="F";uid="7ea2d108-9825-4f49-9c20-3a18d5cea029"
CM034321.1	RepeatMasker	Unknown	7702568	7702891	1853	-	.	ID="RND-1_FAMILY-66";Tend="1715";Tstart="1362";shortTE="F";uid="3d38c13f-9ced-45c1-890b-e9d600082868"
CM034321.1	RepeatMasker	RC/Helitron	328003	328292	900	-	.	ID="RND-6_FAMILY-22903";Tend="1679";Tstart="1386";shortTE="F";uid="b65e3aec-307e-4d94-8911-6846b60dea0f"
CM034321.1	RepeatMasker	DNA/TcMar-Tc4	30215339	30216583	9051	-	.	ID="RND-6_FAMILY-5146";Tend="1618";Tstart="405";shortTE="F";uid="bd3e8dbf-fdd5-4e89-8b4a-be903943b18c"
CM034321.1	RepeatMasker	DNA/TcMar-m44	1347602	1347747	1082	-	.	ID="DNAX-3_AP";Tend="146";Tstart="1";shortTE="F";uid="7dccc479-c269-4c8e-9949-918bf31616ff"
CM034321.1	RepeatMasker	DNA/Ginger-1	27682985	27683739	1729	-	.	ID="rnd-6_family-9942";Tend="1441";Tstart="662";shortTE="F";uid="8dffd074-6bec-4227-ae8b-974eaf9941d8"
CM034321.1	RepeatMasker	DNA/Kolobok-E	32166245	32166389	505	-	.	ID="RND-5_FAMILY-3451";Tend="2942";Tstart="2796";shortTE="F";uid="14685a2b-65c1-42e1-9838-cc8c436cc1a6"
CM034321.1	RepeatMasker	DNA/TcMar-Tc1	24434915	24435017	725	-	.	ID="RND-6_FAMILY-6956";Tend="962";Tstart="859";shortTE="F";uid="aa48e8e6-8a03-48a5-878e-c4ef0cc1e563"
CM034321.1	RepeatMasker	Unknown	9616266	9616776	3458	-	.	ID="RND-5_FAMILY-5208";Tend="1604";Tstart="1108";shortTE="F";uid="cf55c854-0996-4960-8996-3db2d6f4da70"
CM034321.1	RepeatMasker	LTR/Gypsy	38678896	38679250	671	-	.	ID="RND-5_FAMILY-4253";Tend="3391";Tstart="3032";shortTE="F";uid="6fe93ee0-eeea-4661-b143-4d9d6d3b52d3"
CM034321.1	RepeatMasker	DNA/Kolobok-E	28458223	28458509	928	-	.	ID="RND-6_FAMILY-5731";Tend="2838";Tstart="2603";shortTE="F";uid="c1222cc5-5a0a-489e-9a4a-a0d13c5c6de7"
CM034321.1	RepeatMasker	DNA/Kolobok-E	18498882	18499006	539	-	.	ID="RND-6_FAMILY-1578";Tend="6969";Tstart="6845";shortTE="F";uid="f6c03562-6adb-4844-a88f-b3b48b82ffbb"
CM034321.1	RepeatMasker	Unknown	28966153	28966766	1990	-	.	ID="RND-6_FAMILY-2231";Tend="3494";Tstart="2913";shortTE="F";uid="38489a72-b92c-481c-aaf1-036eb71eb9fa"
CM034321.1	RepeatMasker	DNA/hAT-hAT19	24899085	24899381	410	-	.	ID="HAT-N5_AP";Tend="678";Tstart="389";shortTE="F";uid="3ae7462a-32ec-463b-a712-166721715286"
CM034321.1	RepeatMasker	DNA	9601863	9602073	601	-	.	ID="RND-6_FAMILY-7036";Tend="4266";Tstart="4043";shortTE="F";uid="0bd9ee77-ff1f-487e-8b45-56a0dadf2bd3"
CM034321.1	RepeatMasker	LTR/ERV4	18022788	18023122	2338	-	.	ID="RND-4_FAMILY-1225";Tend="1283";Tstart="955";shortTE="F";uid="315d87b6-66d2-4403-9208-e3e12a00c57f"
CM034321.1	RepeatMasker	Unknown	32000161	32000782	5357	-	.	ID="RND-6_FAMILY-755";Tend="1561";Tstart="945";shortTE="F";uid="e7e75c97-e55f-49a1-8db6-ee429dbdaed5"
CM034321.1	RepeatMasker	DNA	23757053	23757335	2006	-	.	ID="RND-5_FAMILY-463";Tend="1164";Tstart="886";shortTE="F";uid="22bec2dc-c7c4-44ab-92d8-71dbd2180155"
CM034321.1	RepeatMasker	LINE/R1	26766891	26767387	3805	-	.	ID="RND-1_FAMILY-110";Tend="1439";Tstart="928";shortTE="F";uid="bc812987-308d-47bd-95e3-bb204fd3db67"
CM034321.1	RepeatMasker	DNA/MULE-NOF	2977686	2978178	3520	-	.	ID="RND-6_FAMILY-2524";Tend="726";Tstart="235";shortTE="F";uid="f3bbb645-7d1e-4b88-b504-376094b612ec"
CM034321.1	RepeatMasker	DNA/hAT?	27048319	27048552	1670	-	.	ID="RND-6_FAMILY-7127";Tend="1135";Tstart="903";shortTE="F";uid="e2197385-1354-4665-b3ea-835343a5aeb0"
CM034321.1	RepeatMasker	DNA/hAT?	7684962	7685126	774	-	.	ID="RND-6_FAMILY-5014";Tend="1799";Tstart="1618";shortTE="F";uid="307a9ed3-7964-4d78-b05a-86a69e82f7ca"
CM034321.1	RepeatMasker	DNA	32120601	32120755	597	-	.	ID="RND-6_FAMILY-21791";Tend="2296";Tstart="2136";shortTE="F";uid="a4fc617d-902a-4b45-911a-78ded399b23e"
CM034321.1	RepeatMasker	DNA/Ginger-1	1139723	1140238	3875	-	.	ID="RND-6_FAMILY-439";Tend="2052";Tstart="1538";shortTE="F";uid="6312e659-f63b-4bd4-8bdd-94742e62affb"
CM034321.1	RepeatMasker	Unknown	20386579	20386792	408	-	.	ID="RND-6_FAMILY-5607";TEgroup="ctg_6%7CRND-6_FAMILY-5607%7C1";Tend="1159";Tstart="984";shortTE="T";uid="a9d57daa-3ef1-42e6-b818-4e9d4665cd6b"
CM034321.1	RepeatMasker	DNA/Ginger-1	34845860	34846346	3193	-	.	ID="RND-5_FAMILY-6062";Tend="2119";Tstart="1619";shortTE="F";uid="c84c6d01-06c9-4419-adb8-802cd4adb4fc"
CM034321.1	RepeatMasker	Unknown	30947578	30947729	495	-	.	ID="TE-X-4_NVI";Tend="913";Tstart="764";shortTE="F";uid="327672f1-26b5-4544-b7a2-15bf6e5c2135"
CM034321.1	RepeatMasker	DNA/Kolobok-E	33573162	33573444	2290	-	.	ID="RND-5_FAMILY-4371";Tend="2495";Tstart="2220";shortTE="F";uid="129f599a-6f6e-44f3-99f6-c2c09e814a3c"
CM034321.1	RepeatMasker	DNA	20553338	20553519	704	-	.	ID="RND-6_FAMILY-3085";Tend="4398";Tstart="4220";shortTE="F";uid="39c7a59f-5f2e-4577-9ecd-93e9e018abc5"
CM034321.1	RepeatMasker	DNA/MULE-MuDR	29755354	29756818	8132	-	.	ID="rnd-6_family-1232";Tend="2400";Tstart="141";shortTE="F";uid="a4c02a9c-c4c6-4cfe-96e5-023a5334f180"
CM034321.1	RepeatMasker	DNA	20594457	20594625	1229	-	.	ID="TTAA20_AP";Tend="662";Tstart="495";shortTE="F";uid="449e1957-e0be-42bd-9b10-251d90227198"
CM034321.1	RepeatMasker	RC/Helitron	5378278	5378423	608	-	.	ID="RND-6_FAMILY-3153";Tend="1189";Tstart="1056";shortTE="F";uid="03d9f473-2ca1-433b-882f-a26adaab2146"
CM034321.1	RepeatMasker	DNA	3717309	3717586	712	-	.	ID="TTAA2D_AP";Tend="276";Tstart="1";shortTE="F";uid="19c32641-9b6c-46b4-8e5c-c6cd5a10da5d"
CM034321.1	RepeatMasker	RC/Helitron	32966441	32966562	520	-	.	ID="RND-1_FAMILY-448";Tend="877";Tstart="757";shortTE="F";uid="7a92355e-3d25-4a6b-b452-b77dad9ea806"
CM034321.1	RepeatMasker	Retroposon?	30596834	30596992	458	-	.	ID="RND-6_FAMILY-517";Tend="1139";Tstart="985";shortTE="F";uid="e7a64034-89b9-4cce-89fe-e72368cf476d"
CM034321.1	RepeatMasker	DNA/Kolobok-E	5848997	5849244	1052	-	.	ID="RND-6_FAMILY-15697";Tend="1324";Tstart="1059";shortTE="F";uid="d95645dc-cfff-4dc9-bf06-45a50cdfae91"
CM034321.1	RepeatMasker	DNA/hAT-hAT19	27898799	27899730	5852	-	.	ID="RND-6_FAMILY-8033";Tend="2691";Tstart="1782";shortTE="F";uid="124b8429-6ce2-47d1-9f71-7595d81ff04d"
CM034321.1	RepeatMasker	DNA	20320760	20321351	1841	-	.	ID="DNA4-2_AP";Tend="769";Tstart="190";shortTE="F";uid="901a06bb-2e54-4a32-9672-2427a7b2065b"
CM034321.1	RepeatMasker	DNA	19191632	19192425	3066	-	.	ID="DNA4-2_AP";Tend="769";Tstart="1";shortTE="F";uid="ea3ee3b8-a3f6-4c44-8594-56d42890ac38"
CM034321.1	RepeatMasker	Unknown	16766637	16766805	520	-	.	ID="RND-5_FAMILY-626";Tend="912";Tstart="744";shortTE="F";uid="e7474c22-e5ac-43eb-8b4c-e27646021a15"
CM034321.1	RepeatMasker	DNA/TcMar-m44	16259809	16259951	698	-	.	ID="DNAX-3_AP";Tend="150";Tstart="2";shortTE="F";uid="39431fb8-a19d-4f6a-a792-3c4f1b2af289"
CM034321.1	RepeatMasker	Unknown	36571867	36572028	575	-	.	ID="RND-6_FAMILY-7746";Tend="536";Tstart="390";shortTE="F";uid="e64a5a9b-5302-4d33-8354-5da37c64c258"
CM034321.1	RepeatMasker	Unknown	10187083	10187208	900	-	.	ID="RND-1_FAMILY-85";Tend="997";Tstart="873";shortTE="F";uid="7d58447b-005d-423e-b8e7-6a7428edb127"
CM034321.1	RepeatMasker	DNA/Ginger-1	26411555	26413065	11703	-	.	ID="rnd-6_family-13191";Tend="2325";Tstart="826";shortTE="F";uid="66f51e48-87a0-4acb-9140-036f9af5e3ff"
CM034321.1	RepeatMasker	Retroposon?	31680548	31680682	464	-	.	ID="RND-1_FAMILY-102";Tend="2792";Tstart="2646";shortTE="F";uid="fd8b40be-085a-4489-80a0-5e49a0144e3c"
CM034321.1	RepeatMasker	DNA	35482764	35482983	642	-	.	ID="RND-6_FAMILY-7036";Tend="974";Tstart="778";shortTE="F";uid="b20f1f93-30ef-42ae-be37-e859062d20fc"
CM034321.1	RepeatMasker	DNA/hAT-Charlie	13492289	13492477	1144	-	.	ID="DNA8-55B_AP";Tend="183";Tstart="1";shortTE="F";uid="2605b6f1-c2f3-4e2e-b60c-911a94c5ac2d"
CM034321.1	RepeatMasker	DNA	23313459	23314081	4320	-	.	ID="RND-5_FAMILY-1701";Tend="2397";Tstart="1763";shortTE="F";uid="b16aff05-4d01-44dd-aec7-99c1deefdf3c"
CM034321.1	RepeatMasker	DNA/Ginger-1	33103628	33104808	7655	-	.	ID="RND-5_FAMILY-4248";Tend="2098";Tstart="882";shortTE="F";uid="20aa47d8-d584-4313-a34d-66520ddf9aba"
CM034321.1	RepeatMasker	DNA/hAT-Tip100	6167828	6168046	528	-	.	ID="RND-6_FAMILY-6831";Tend="2538";Tstart="2320";shortTE="F";uid="855b3f34-08fd-477e-a414-27f7d82bb2ed"
CM034321.1	RepeatMasker	DNA/hAT-Ac	30335543	30336799	9930	-	.	ID="RND-6_FAMILY-33159";Tend="6222";Tstart="4916";shortTE="F";uid="7ae876e0-4559-412e-a6f2-b6da296ae9a0"
CM034321.1	RepeatMasker	RC/Helitron	13708829	13709402	2010	-	.	ID="RND-4_FAMILY-166";Tend="1546";Tstart="885";shortTE="F";uid="8ac1276c-af53-433e-aa83-601cd47cc5ef"
CM034321.1	RepeatMasker	LTR/Copia	33676701	33677098	628	-	.	ID="RND-6_FAMILY-5734";Tend="1392";Tstart="1008";shortTE="F";uid="53bed691-2ada-4552-923b-cf1cd77cfdff"
CM034321.1	RepeatMasker	DNA/Maverick	1361970	1362304	1536	-	.	ID="RND-6_FAMILY-2477";Tend="330";Tstart="10";shortTE="F";uid="a0cdc49b-88eb-4586-9522-e81517ec8095"
CM034321.1	RepeatMasker	DNA/hAT-Tip100	9666005	9666571	1438	-	.	ID="DNA8-107_AP";Tend="678";Tstart="103";shortTE="F";uid="32818f9f-dfc5-497b-af53-807e3c7c472d"
CM034321.1	RepeatMasker	DNA/hAT-Tip100	8171289	8172173	6418	-	.	ID="RND-5_FAMILY-8734";Tend="1700";Tstart="811";shortTE="F";uid="c7c15573-343b-48ca-9b18-a061732ea4b9"
CM034321.1	RepeatMasker	DNA/Ginger-1	14807917	14809390	12057	-	.	ID="RND-6_FAMILY-8806";Tend="2314";Tstart="851";shortTE="F";uid="95782fdc-fe10-4ae7-847e-31541886435d"
CM034321.1	RepeatMasker	DNA/MULE-MuDR	19258778	19258991	517	-	.	ID="RND-6_FAMILY-13571";Tend="1168";Tstart="963";shortTE="F";uid="b2b6dca4-97ba-4808-a651-3b32e9e40827"
CM034321.1	RepeatMasker	DNA/hAT-hAT19	30206817	30206946	1015	-	.	ID="HAT-N9_AP";Tend="130";Tstart="1";shortTE="F";uid="8fbad59b-3f84-458f-a124-0667584f74b9"
CM034321.1	RepeatMasker	Retroposon?	29089695	29089859	429	-	.	ID="RND-6_FAMILY-20820";Tend="2132";Tstart="1967";shortTE="F";uid="83a53b2b-7ed5-4a94-9efd-5cd2c3302cfa"
CM034321.1	RepeatMasker	DNA/Maverick	31808547	31809302	6208	-	.	ID="RND-5_FAMILY-7864";Tend="746";Tstart="1";shortTE="F";uid="34744d1b-62fe-431e-b424-4619bc18ae8d"
CM034321.1	RepeatMasker	DNA/hAT-Tip100	38171194	38171694	1513	-	.	ID="RND-5_FAMILY-5755";Tend="1619";Tstart="1193";shortTE="F";uid="eeffb1ef-3794-4917-ba1f-d9381566201b"
CM034321.1	RepeatMasker	LINE/L2	23303173	23303496	642	-	.	ID="RND-6_FAMILY-455";Tend="1729";Tstart="1439";shortTE="F";uid="13a6049e-e9bf-4c8e-9cc8-de0dbbe9d655"
CM034321.1	RepeatMasker	DNA/Ginger-1	38630652	38631436	4961	-	.	ID="RND-5_FAMILY-6062";Tend="1940";Tstart="1147";shortTE="F";uid="eb520379-ecb4-4629-bf18-34a498a9a42f"
CM034321.1	RepeatMasker	DNA	37875243	37875396	453	-	.	ID="RND-6_FAMILY-4224";Tend="1531";Tstart="1394";shortTE="F";uid="53a3b483-3a6e-438d-99f8-3a2794f335e0"
CM034321.1	RepeatMasker	LINE/L2	6419757	6419991	425	-	.	ID="RND-6_FAMILY-8593";Tend="1042";Tstart="811";shortTE="F";uid="b31da46a-0af9-4a0e-a3d0-7f02111f25d4"
CM034321.1	RepeatMasker	DNA	34241096	34241445	1898	-	.	ID="DNA4-3_AP";Tend="635";Tstart="285";shortTE="F";uid="a0a317b5-27ad-423d-a85b-5482c10bfaf1"
CM034321.1	RepeatMasker	DNA/hAT-Tip100	23294149	23295163	8127	-	.	ID="RND-1_FAMILY-514";Tend="1807";Tstart="804";shortTE="F";uid="742d3786-14e2-49f3-b23a-3c37c20b52ba"
CM034321.1	RepeatMasker	LTR/Gypsy	20835669	20847546	92916	-	.	ID="RND-6_FAMILY-2098";Tend="10976";Tstart="1";shortTE="F";uid="427a994d-c90d-43f7-9b2b-3a669c34695a"
CM034321.1	RepeatMasker	DNA/Kolobok-E	1273980	1274181	670	-	.	ID="KOLOBOKE-2_AP";Tend="2121";Tstart="1921";shortTE="F";uid="72e93982-5bd1-4820-81c0-3a1e556720b0"
CM034321.1	RepeatMasker	DNA/hAT-Ac	31180212	31180609	1863	-	.	ID="RND-6_FAMILY-1153";Tend="1713";Tstart="1332";shortTE="F";uid="87f31304-7882-4903-a848-d7800a3a7f54"
CM034321.1	RepeatMasker	Retroposon?	24694855	24697805	588	-	.	ID="RND-6_FAMILY-2197";TEgroup="ctg_6%7CRND-6_FAMILY-2197%7C1";Tend="2896";Tstart="32";shortTE="F";uid="7c08a010-07cf-4a26-b13e-1068888a2f35"
CM034321.1	RepeatMasker	DNA/Ginger-1	24785662	24786680	5081	-	.	ID="RND-5_FAMILY-6062";Tend="1895";Tstart="881";shortTE="F";uid="49cb37ae-bf64-41bd-ab86-8e808f0a67cc"
CM034321.1	RepeatMasker	DNA/hAT-hAT19	32446142	32446304	667	-	.	ID="RND-6_FAMILY-1009";Tend="2487";Tstart="2318";shortTE="F";uid="b1b1d531-03e3-4b43-b731-fa10fd312eae"
CM034321.1	RepeatMasker	DNA	28938795	28939222	3387	-	.	ID="TTAA6_AP";Tend="431";Tstart="1";shortTE="F";uid="5508fb4f-28e7-4e28-a8e5-274ad3d6e8e7"
CM034321.1	RepeatMasker	DNA/hAT-Tip100	30886453	30886787	1791	-	.	ID="RND-6_FAMILY-2389";Tend="1228";Tstart="892";shortTE="F";uid="aa71a9f3-1759-427b-9b3d-8f96537fd33c"
CM034321.1	RepeatMasker	Unknown	35005733	35005980	1662	-	.	ID="RND-1_FAMILY-20";Tend="1157";Tstart="905";shortTE="F";uid="783a802e-67ae-4eb6-8f65-52de05b01fc6"
CM034321.1	RepeatMasker	Unknown	34228984	34231370	13352	-	.	ID="RND-1_FAMILY-338";Tend="4178";Tstart="525";shortTE="F";uid="fd4169d9-1e21-450b-9db0-f94738b389ec"
CM034321.1	RepeatMasker	Retroposon?	7070364	7071301	2227	-	.	ID="RND-6_FAMILY-20820";Tend="1878";Tstart="858";shortTE="F";uid="14d984d2-6922-4c98-9b7a-bafde44d9895"
CM034321.1	RepeatMasker	DNA/hAT-hAT19	32478171	32478414	621	-	.	ID="HAT-N4_AP";Tend="243";Tstart="4";shortTE="F";uid="4b9c3ebf-3804-42c5-b6b8-35c24e4d3429"
CM034321.1	RepeatMasker	Unknown	37411631	37411773	560	-	.	ID="RND-5_FAMILY-183";Tend="1606";Tstart="1495";shortTE="F";uid="dbe9aedc-d420-4f34-9b71-a3f4a95f1fb2"
CM034321.1	RepeatMasker	DNA/Kolobok-E	24765004	24765272	632	-	.	ID="RND-6_FAMILY-2620";Tend="1804";Tstart="1549";shortTE="F";uid="3d4611f6-a969-42b1-88b7-53ab191bb289"
CM034321.1	RepeatMasker	DNA/Ginger-1	1026550	1027962	9596	-	.	ID="RND-5_FAMILY-6062";Tend="2112";Tstart="716";shortTE="F";uid="14ccf2ea-5a07-4e52-963f-6fa0d8a0f0dd"
CM034321.1	RepeatMasker	Unknown	12382536	12382757	927	-	.	ID="RND-5_FAMILY-1479";Tend="1394";Tstart="1197";shortTE="F";uid="a8e77403-7112-42d2-a062-14c28be4142e"
CM034321.1	RepeatMasker	DNA/Ginger-1	26028856	26028967	511	-	.	ID="RND-6_FAMILY-24512";Tend="1116";Tstart="999";shortTE="F";uid="453c9b41-3ba5-4b7b-ae27-7d6d36173454"
CM034321.1	RepeatMasker	LTR/Gypsy	27084331	27093321	79384	-	.	ID="RND-6_FAMILY-343";Tend="8997";Tstart="14";shortTE="F";uid="639d0f23-abbe-4eda-95a0-a3542ef40ff2"
CM034321.1	RepeatMasker	DNA	26674033	26674815	3086	-	.	ID="RND-6_FAMILY-3654";Tend="2268";Tstart="1672";shortTE="F";uid="914a2832-5814-4428-b9ff-6367c6a8dbd7"
CM034321.1	RepeatMasker	RC/Helitron	27469129	27469350	1354	-	.	ID="RND-1_FAMILY-329";Tend="1072";Tstart="854";shortTE="F";uid="a7d01af7-ee09-4c30-9c58-22f91a7d75e7"
CM034321.1	RepeatMasker	DNA/hAT	30613836	30613996	501	-	.	ID="RND-6_FAMILY-23698";Tend="1394";Tstart="1217";shortTE="F";uid="9b410bf5-876d-483d-99af-9797ede3f96d"
CM034321.1	RepeatMasker	DNA	32921650	32922285	3789	-	.	ID="DNA4-3_AP";Tend="635";Tstart="3";shortTE="F";uid="351c372b-cb2c-47f4-a823-1dcb81a61f12"
CM034321.1	RepeatMasker	DNA/Kolobok-E	36606486	36606856	826	-	.	ID="koloboke-2_ap";Tend="5864";Tstart="5555";shortTE="F";uid="db3f923b-45b3-4de8-8773-788e04c9e717"
CM034321.1	RepeatMasker	RC/Helitron	32965411	32966325	5099	-	.	ID="RND-6_FAMILY-3153";Tend="1880";Tstart="890";shortTE="F";uid="96d4b4af-e331-4791-807e-eb0336e555ef"
CM034321.1	RepeatMasker	Unknown	18195626	18195955	1915	-	.	ID="RND-2_FAMILY-76";Tend="1320";Tstart="969";shortTE="F";uid="796137ac-b83c-4499-b86e-c65067011c70"
CM034321.1	RepeatMasker	DNA	11965482	11965926	2955	-	.	ID="RND-6_FAMILY-38762";Tend="1288";Tstart="813";shortTE="F";uid="b212c8a3-062d-4096-80d2-d8b80bdbe3f2"
CM034321.1	RepeatMasker	DNA/Kolobok-T2	28184861	28185326	2785	-	.	ID="RND-6_FAMILY-1672";Tend="1556";Tstart="1068";shortTE="F";uid="2a406cc3-90fa-45b0-b646-da57d53bd29a"
CM034321.1	RepeatMasker	Retroposon?	11795807	11796220	945	-	.	ID="RND-5_FAMILY-450";Tend="2414";Tstart="2012";shortTE="F";uid="8c6ce55d-52d6-48a6-9a84-7952c4d929b4"
CM034321.1	RepeatMasker	DNA	16975609	16975723	1217	-	.	ID="RND-6_FAMILY-1863";Tend="1378";Tstart="965";shortTE="F";uid="af456464-2f83-4544-b0d0-92b55af5e837"
CM034321.1	RepeatMasker	DNA	19627670	19628126	2957	-	.	ID="RND-6_FAMILY-85";Tend="1318";Tstart="900";shortTE="F";uid="ae54536f-b250-4fc3-a410-fe0bfafe30b7"
CM034321.1	RepeatMasker	DNA/hAT-Tip100	32725498	32725676	402	-	.	ID="dna8-18_ap";Tend="198";Tstart="7";shortTE="F";uid="6c0edcff-e40e-4540-8e0b-462e736c04df"
CM034321.1	RepeatMasker	DNA/MULE-MuDR	38177394	38177969	2500	-	.	ID="RND-6_FAMILY-9853";Tend="1957";Tstart="1406";shortTE="F";uid="724c4749-2aee-40d5-856b-0e1c898e5231"
CM034321.1	RepeatMasker	DNA/Ginger-2	36480285	36480897	670	-	.	ID="GINGER2-N2_AP";Tend="1474";Tstart="882";shortTE="F";uid="dbdea4cc-278b-4d42-8d76-7fdeb4e52f1f"
CM034321.1	RepeatMasker	Retroposon?	28732124	28732226	492	-	.	ID="RND-6_FAMILY-21867";Tend="3914";Tstart="3810";shortTE="F";uid="9863e748-f253-4d8a-8f67-2cee4b9a921f"
CM034321.1	RepeatMasker	LINE/L2	15338703	15339151	444	-	.	ID="RND-5_FAMILY-578";Tend="474";Tstart="60";shortTE="F";uid="32530adc-cdde-463e-8090-2f29fc96a593"
CM034321.1	RepeatMasker	DNA	3291291	3291710	490	-	.	ID="DNA8-29_AP";TEgroup="ctg_6%7CDNA8-29_AP%7C1";Tend="771";Tstart="2";shortTE="T";uid="5b78c494-ee70-46ac-9366-1d976c4f76c9"
CM034321.1	RepeatMasker	Unknown	21048836	21049515	3436	-	.	ID="RND-1_FAMILY-60";TEgroup="ctg_6%7CRND-1_FAMILY-60%7C4";Tend="1835";Tstart="945";shortTE="F";uid="f8ea4b30-2cdf-4ae4-9838-32d45ef3b932"
CM034321.1	RepeatMasker	DNA	39099252	39099650	2109	-	.	ID="TTAA3_AP";Tend="429";Tstart="21";shortTE="F";uid="4236e04c-64d7-4cb4-93ee-16fca94900a8"
CM034321.1	RepeatMasker	DNA	34117159	34117522	1784	-	.	ID="TTAA3_AP";Tend="429";Tstart="48";shortTE="F";uid="ca92e332-4301-4c59-a369-272c08a34846"
CM034321.1	RepeatMasker	DNA/hAT	18256605	18256895	469	-	.	ID="RND-5_FAMILY-3353";Tend="4989";Tstart="4706";shortTE="F";uid="40388e95-e8d8-478c-a909-cb5ef175f80d"
CM034321.1	RepeatMasker	DNA/hAT	36123291	36123557	1526	-	.	ID="RND-1_FAMILY-45";Tend="1427";Tstart="1169";shortTE="F";uid="0b0684ea-378d-4dc0-95d3-be86300c5e79"
CM034321.1	RepeatMasker	DNA/Kolobok-T2	35998649	35998930	469	-	.	ID="KOLOBOK-3_AP";Tend="4302";Tstart="4058";shortTE="F";uid="186d2835-5134-4189-bfe0-37c52d0a84ec"
CM034321.1	RepeatMasker	Unknown	17366271	17366511	1816	-	.	ID="RND-1_FAMILY-115";Tend="1234";Tstart="991";shortTE="F";uid="a777062f-7ce0-4246-bd28-32baeab4256f"
CM034321.1	RepeatMasker	DNA	3688942	3689292	767	-	.	ID="ttaa2c_ap";Tend="403";Tstart="81";shortTE="F";uid="c920950a-085c-49f7-9d95-1320701804a4"
CM034321.1	RepeatMasker	Unknown	27439222	27440172	7707	-	.	ID="RND-6_FAMILY-21847";Tend="2279";Tstart="1339";shortTE="F";uid="10fb14de-5779-4a46-a9dc-08410acbe50b"
CM034321.1	RepeatMasker	RC/Helitron	480570	480737	430	-	.	ID="RND-4_FAMILY-166";Tend="1434";Tstart="1292";shortTE="F";uid="14a922f2-4172-4da3-ab74-36de9b73d219"
CM034321.1	RepeatMasker	Unknown	14423246	14423681	499	-	.	ID="RND-5_FAMILY-177";TEgroup="ctg_6%7CRND-5_FAMILY-177%7C1";Tend="1456";Tstart="908";shortTE="F";uid="bd14ce72-b6bb-439e-85de-fbda326d045a"
CM034321.1	RepeatMasker	Unknown	976594	976921	1750	-	.	ID="RND-5_FAMILY-18262";Tend="1331";Tstart="968";shortTE="F";uid="c88cd00c-23ba-4e9c-af02-159141be6475"
CM034321.1	RepeatMasker	DNA	20554902	20555612	1118	-	.	ID="rnd-6_family-3085";Tend="2978";Tstart="2628";shortTE="F";uid="1d520a01-fbdc-46d4-bd13-2fb47d45108d"
CM034321.1	RepeatMasker	DNA/Kolobok-E	35627706	35629659	13708	-	.	ID="RND-1_FAMILY-426";Tend="2000";Tstart="117";shortTE="F";uid="5c2ef7d4-a496-40d0-b40c-fcb4bc0f9b1d"
CM034321.1	RepeatMasker	Unknown	14645165	14645270	725	-	.	ID="RND-6_FAMILY-16310";Tend="1720";Tstart="1616";shortTE="F";uid="463a9a3b-0986-475c-98b5-74c7ccb09739"
CM034321.1	RepeatMasker	LINE/L2	25545926	25546325	731	-	.	ID="RND-6_FAMILY-8593";Tend="1168";Tstart="741";shortTE="F";uid="0887a5f8-10cd-46ef-b100-b261ef2f899f"
CM034321.1	RepeatMasker	Unknown	27688516	27688784	950	-	.	ID="RND-6_FAMILY-1524";Tend="923";Tstart="674";shortTE="F";uid="07789109-dd6e-4351-b2e9-4910520e2f15"
CM034321.1	RepeatMasker	DNA/MULE-MuDR	10208532	10208662	433	-	.	ID="RND-6_FAMILY-9598";Tend="1697";Tstart="1567";shortTE="F";uid="e55437d6-2997-4d8e-aaaf-2610c185b911"
CM034321.1	RepeatMasker	Unknown	28749465	28749840	2655	-	.	ID="RND-5_FAMILY-177";Tend="1295";Tstart="947";shortTE="F";uid="9b554ee4-28c8-4981-b21a-2291d9ca19fe"
CM034321.1	RepeatMasker	Unknown	33632327	33632740	1671	-	.	ID="RND-6_FAMILY-3888";Tend="1202";Tstart="780";shortTE="F";uid="357781ae-2bc3-4a3d-8799-79d57d479f9b"
CM034321.1	RepeatMasker	DNA/Ginger-1	37098760	37099057	746	-	.	ID="RND-6_FAMILY-4450";Tend="2288";Tstart="1948";shortTE="F";uid="9bbe200e-8951-4354-9bc5-b3c7a9a90093"
CM034321.1	RepeatMasker	DNA/hAT-Tip100	28836789	28837282	1337	-	.	ID="RND-5_FAMILY-1538";Tend="1576";Tstart="944";shortTE="F";uid="7893df87-f1fa-4e25-b167-10e2e81c6a12"
CM034321.1	RepeatMasker	Unknown	22187272	22187545	1028	-	.	ID="RND-6_FAMILY-2450";Tend="1258";Tstart="1003";shortTE="F";uid="11207a46-5d68-4b84-8171-7230ede8468d"
CM034321.1	RepeatMasker	Unknown	2740637	2740751	811	-	.	ID="RND-1_FAMILY-17";Tend="1218";Tstart="1106";shortTE="F";uid="0e4bdfcf-6ea1-4595-bf5a-935af0587acd"
CM034321.1	RepeatMasker	DNA	29401958	29402165	619	-	.	ID="RND-6_FAMILY-12216";Tend="211";Tstart="17";shortTE="F";uid="db19f9f9-2341-4551-9633-ccc4fb4d8f7e"
CM034321.1	RepeatMasker	DNA/Ginger-1	36165727	36167181	11308	-	.	ID="RND-6_FAMILY-5340";Tend="2255";Tstart="795";shortTE="F";uid="e3bb84af-cda1-4651-932e-2dd947abcc7a"
CM034321.1	RepeatMasker	RC/Helitron	28643729	28643870	868	-	.	ID="RND-6_FAMILY-23";Tend="995";Tstart="859";shortTE="F";uid="351aa6c7-b14a-4af4-a3eb-7cecb5519eb1"
CM034321.1	RepeatMasker	DNA/Kolobok-E	32002443	32002617	827	-	.	ID="RND-6_FAMILY-24844";Tend="247";Tstart="63";shortTE="F";uid="1d5d20d4-89db-4114-8d8a-11b3b5f309f1"
CM034321.1	RepeatMasker	RC/Helitron	6061715	6062026	680	-	.	ID="RND-6_FAMILY-2011";Tend="2401";Tstart="2129";shortTE="F";uid="f5e98d72-9e8d-4184-bcd0-45466b680340"
CM034321.1	RepeatMasker	Retroposon?	27003057	27003696	4352	-	.	ID="RND-6_FAMILY-10695";Tend="2095";Tstart="1457";shortTE="F";uid="d279ab5b-caf0-4c13-a01a-237c3eb0b2ac"
CM034321.1	RepeatMasker	DNA	25964500	25964704	547	-	.	ID="DNA4-3_AP";Tend="251";Tstart="20";shortTE="F";uid="357a3855-9c25-47b3-aad3-9347916bdf1b"
CM034321.1	RepeatMasker	Retroposon?	16683368	16683522	456	-	.	ID="RND-5_FAMILY-2698";Tend="3026";Tstart="2892";shortTE="F";uid="e90a888e-75bb-498c-b909-9a1be9f7a3aa"
CM034321.1	RepeatMasker	DNA/hAT-Tip100	8387277	8387429	834	-	.	ID="DNA8-87_AP";Tend="401";Tstart="246";shortTE="F";uid="8f11c4d5-be5e-433b-8634-fb60d3a4f885"
CM034321.1	RepeatMasker	LTR/Pao	34321335	34321768	2462	-	.	ID="RND-6_FAMILY-20684";Tend="4691";Tstart="4258";shortTE="F";uid="3dd6a2c5-cae8-4020-b684-41a5c5c81881"
CM034321.1	RepeatMasker	DNA/Ginger-1	31004905	31005018	931	-	.	ID="RND-6_FAMILY-1577";Tend="1029";Tstart="915";shortTE="F";uid="03281bfc-e05d-4a87-b94c-8191a15582f3"
CM034321.1	RepeatMasker	DNA/Ginger-1	1139268	1139719	2946	-	.	ID="RND-5_FAMILY-4248";Tend="2265";Tstart="1811";shortTE="F";uid="96b3333c-406f-413c-8d7d-f6ef90f9f01f"
CM034321.1	RepeatMasker	DNA/hAT	2932279	2932485	1330	-	.	ID="RND-4_FAMILY-18";Tend="1165";Tstart="957";shortTE="F";uid="3d88d205-beff-4e08-99d1-3b606ad2ad1b"
CM034321.1	RepeatMasker	DNA	18234278	18234836	1836	-	.	ID="RND-6_FAMILY-17314";TEgroup="ctg_6%7CRND-6_FAMILY-17314%7C1";Tend="1280";Tstart="850";shortTE="F";uid="1b03d236-c167-42d2-8cb8-6aaa7887268c"
CM034321.1	RepeatMasker	DNA/hAT-Tip100	32795384	32795614	1214	-	.	ID="RND-6_FAMILY-4566";Tend="1672";Tstart="1442";shortTE="F";uid="d97d77d0-0e5e-4460-a08f-b987a9368d3f"
CM034321.1	RepeatMasker	Unknown	30638728	30640663	11932	-	.	ID="RND-5_FAMILY-14335";Tend="1797";Tstart="1";shortTE="F";uid="99984eb4-4420-4ffe-98d2-1e701e89b3d7"
CM034321.1	RepeatMasker	DNA/hAT	31464335	31465473	4845	-	.	ID="rnd-6_family-735";Tend="3893";Tstart="3103";shortTE="F";uid="4bd48a36-7397-46ab-8fc8-e8671bc15635"
CM034321.1	RepeatMasker	DNA	32003119	32003782	1188	-	.	ID="RND-6_FAMILY-9876";Tend="1893";Tstart="1279";shortTE="F";uid="aa4b4421-404b-4145-9fad-baba1b4bf6c1"
CM034321.1	RepeatMasker	DNA/Kolobok-E	3365262	3365436	525	-	.	ID="RND-6_FAMILY-9450";Tend="673";Tstart="508";shortTE="F";uid="ee82da32-fa1f-4ee5-9760-39687b4a5290"
CM034321.1	RepeatMasker	DNA/hAT	38309050	38309617	4425	-	.	ID="RND-1_FAMILY-45";Tend="1435";Tstart="863";shortTE="F";uid="aec75f29-76e4-49a8-8c43-575cb200586b"
CM034321.1	RepeatMasker	DNA	37050586	37051028	2791	-	.	ID="TTAA3B_AP";Tend="436";Tstart="1";shortTE="F";uid="c56ead0f-493f-4d67-9758-d79c3a5e5595"
CM034321.1	RepeatMasker	LINE/R1	26291978	26292373	820	-	.	ID="SART-2_API";Tend="438";Tstart="1";shortTE="F";uid="03aecd2c-097a-44ec-9d41-c01eb0609f5d"
CM034321.1	RepeatMasker	DNA	38251615	38251748	758	-	.	ID="TTAA3_AP";Tend="429";Tstart="296";shortTE="F";uid="bd36e4ef-0287-48a4-8ce1-12b7b99aa4bf"
CM034321.1	RepeatMasker	LINE/CR1	7099811	7100239	1038	-	.	ID="RND-5_FAMILY-557";Tend="1894";Tstart="1465";shortTE="F";uid="8b283ba1-2eb1-4a15-859f-c2df53216bd9"
CM034321.1	RepeatMasker	DNA	6493357	6493639	931	-	.	ID="TTAA20_AP";Tend="657";Tstart="396";shortTE="F";uid="8c605dbd-7fdf-47a8-9588-dc3b70a3f955"
CM034321.1	RepeatMasker	DNA	12549104	12549266	483	-	.	ID="RND-5_FAMILY-463";Tend="1335";Tstart="1177";shortTE="F";uid="8742c68d-a0ab-4613-898d-75d8fb3ed742"
CM034321.1	RepeatMasker	DNA/hAT	17899980	17900130	441	-	.	ID="RND-5_FAMILY-1120";Tend="1223";Tstart="1070";shortTE="F";uid="03f89db3-ae73-4905-b8d7-deb577eacf63"
CM034321.1	RepeatMasker	DNA/hAT-Tip100	29671752	29671872	598	-	.	ID="RND-1_FAMILY-333";Tend="1147";Tstart="1026";shortTE="F";uid="71639576-a79f-4da9-a5c7-e103706c309d"
CM034321.1	RepeatMasker	DNA/Ginger-1	16493856	16493989	575	-	.	ID="RND-6_FAMILY-3774";Tend="1963";Tstart="1827";shortTE="F";uid="489d304a-be56-47b8-81a2-c3443c24ba3a"
CM034321.1	RepeatMasker	Retroposon?	11921304	11921406	428	-	.	ID="RND-6_FAMILY-6210";Tend="3240";Tstart="3135";shortTE="F";uid="91be1db8-f047-4ec2-8159-2864e4468f50"
CM034321.1	RepeatMasker	RC/Helitron	39175210	39175364	948	-	.	ID="RND-1_FAMILY-329";Tend="1058";Tstart="905";shortTE="F";uid="7dcc0297-8860-4705-a147-f8ff0b738bb5"
CM034321.1	RepeatMasker	Retroposon?	30126647	30126748	539	-	.	ID="RND-4_FAMILY-664";Tend="5334";Tstart="5241";shortTE="F";uid="a886a78c-4687-4d21-9835-97333d10d4f0"
CM034321.1	RepeatMasker	DNA/hAT-Tip100	26075396	26076601	9680	-	.	ID="RND-6_FAMILY-3565";Tend="3370";Tstart="2174";shortTE="F";uid="61a3d762-e60e-4ac8-81e4-2ba289e57cf6"
CM034321.1	RepeatMasker	DNA	4817049	4818238	1986	-	.	ID="RND-6_FAMILY-48655";Tend="1233";Tstart="43";shortTE="F";uid="ce80b826-382f-4f37-9325-7e66465d83c2"
CM034321.1	RepeatMasker	DNA	17116025	17116215	408	-	.	ID="DNA4-2B_AP";Tend="165";Tstart="1";shortTE="F";uid="829c4450-7d74-4933-9a11-81efcb251ee8"
CM034321.1	RepeatMasker	Retroposon?	18719304	18720029	4236	-	.	ID="RND-1_FAMILY-327";Tend="2233";Tstart="1459";shortTE="F";uid="189d7b8d-cf31-41df-a1ff-a5d9b27cb180"
CM034321.1	RepeatMasker	Unknown	8137008	8137177	717	-	.	ID="RND-4_FAMILY-362";Tend="1129";Tstart="942";shortTE="F";uid="316f2618-fbfd-4013-89f2-944a2473755d"
CM034321.1	RepeatMasker	LINE/R1	7946564	7946886	551	-	.	ID="RND-6_FAMILY-33494";Tend="1349";Tstart="1033";shortTE="F";uid="e8336ecf-b9b2-4f19-92bb-1fe9d5e28b93"
CM034321.1	RepeatMasker	Retroposon?	35691311	35691484	706	-	.	ID="RND-5_FAMILY-8570";Tend="685";Tstart="511";shortTE="F";uid="329924be-67fd-4eaf-a9ac-2218501b5891"
CM034321.1	RepeatMasker	Retroposon?	25624754	25625325	3420	-	.	ID="RND-5_FAMILY-1549";Tend="2641";Tstart="2099";shortTE="F";uid="8d5d6e90-4821-4f14-9c44-b6db100f9141"
CM034321.1	RepeatMasker	DNA/Academ-1	28973637	28974108	2416	-	.	ID="RND-5_FAMILY-1002";Tend="1502";Tstart="1008";shortTE="F";uid="80b32ebe-ef90-439a-8d8b-c4fc1804081a"
CM034321.1	RepeatMasker	DNA	32871332	32871765	1238	-	.	ID="TTAA8_AP";Tend="438";Tstart="8";shortTE="F";uid="4448d716-38bd-4043-898b-7129d074d5a7"
CM034321.1	RepeatMasker	Unknown	36000232	36000466	1844	-	.	ID="RND-1_FAMILY-85";Tend="1117";Tstart="884";shortTE="F";uid="16f3fb47-a655-4f8e-9096-50c344446731"
CM034321.1	RepeatMasker	LINE/CR1	1054089	1054284	1640	-	.	ID="RND-6_FAMILY-10197";Tend="1228";Tstart="1033";shortTE="F";uid="1407caa3-a8fc-4573-b2da-7c84d18e7a48"
CM034321.1	RepeatMasker	DNA	36116651	36116822	1333	-	.	ID="TTAA4B_AP";Tend="173";Tstart="1";shortTE="F";uid="a1ef6e9d-3b56-463d-89ad-8d1a9f37998a"
CM034321.1	RepeatMasker	RC/Helitron	16274607	16274775	949	-	.	ID="RND-6_FAMILY-3153";Tend="1206";Tstart="1042";shortTE="F";uid="d51f3c69-698f-485d-a701-7aebd605e247"
CM034321.1	RepeatMasker	DNA	38782772	38782904	504	-	.	ID="RND-5_FAMILY-463";Tend="1311";Tstart="1177";shortTE="F";uid="4a3c8b00-7318-4f5c-9d02-19b9d0d30fcd"
CM034321.1	RepeatMasker	DNA/Ginger-1	36953659	36954003	688	-	.	ID="RND-5_FAMILY-6062";Tend="1145";Tstart="795";shortTE="F";uid="c792a60a-9fe3-49c7-9ffc-e45793aa2049"
CM034321.1	RepeatMasker	LINE/I-Jockey	38248246	38249687	1227	-	.	ID="RND-6_FAMILY-13667";Tend="1837";Tstart="40";shortTE="F";uid="4e5f009a-e0d6-415d-bd5f-456fb806a84c"
CM034321.1	RepeatMasker	Unknown	35166646	35166828	457	-	.	ID="RND-5_FAMILY-5925";TEgroup="ctg_6%7CRND-5_FAMILY-5925%7C1";Tend="1250";Tstart="973";shortTE="T";uid="e0bee86c-7835-4b06-9da7-bc87d7785c48"
CM034321.1	RepeatMasker	DNA/hAT-Tip100	820007	820222	882	-	.	ID="RND-6_FAMILY-5903";Tend="873";Tstart="656";shortTE="F";uid="ae9157ed-a071-4a62-8eb1-a92d825f2cc2"
CM034321.1	RepeatMasker	Retroposon?	14321154	14321442	713	-	.	ID="RND-6_FAMILY-13777";Tend="7018";Tstart="6766";shortTE="F";uid="3483bf5d-b713-4995-a0a5-d7fb8d6bc3c1"
CM034321.1	RepeatMasker	DNA/hAT-Ac	38577490	38580651	15663	-	.	ID="RND-5_FAMILY-2407";Tend="3784";Tstart="675";shortTE="F";uid="418fee29-f05a-4028-844c-173c3b7255b5"
CM034321.1	RepeatMasker	DNA/Ginger-1	25817449	25817845	940	-	.	ID="RND-6_FAMILY-9942";Tend="1540";Tstart="1101";shortTE="F";uid="2faa156f-26e0-4e19-adee-b4702a8ec243"
CM034321.1	RepeatMasker	DNA/hAT-Tip100	38711493	38712012	2686	-	.	ID="RND-6_FAMILY-10387";Tend="1621";Tstart="1111";shortTE="F";uid="9cfec230-3b94-47f1-8d91-115fe12b3733"
CM034321.1	RepeatMasker	Retroposon?	16910022	16910268	849	-	.	ID="RND-6_FAMILY-15339";Tend="703";Tstart="452";shortTE="F";uid="f3a8f34c-6446-4876-b831-2359d30c52c7"
CM034321.1	RepeatMasker	Unknown	18614459	18614948	3403	-	.	ID="RND-1_FAMILY-380";Tend="1613";Tstart="1126";shortTE="F";uid="ea2a2380-7620-411c-9f2c-492cea85663d"
CM034321.1	RepeatMasker	DNA/Ginger-1	24594603	24594832	645	-	.	ID="RND-6_FAMILY-646";Tend="1028";Tstart="794";shortTE="F";uid="47cb3a63-23bd-412d-aa01-f9d3b6c3d997"
CM034321.1	RepeatMasker	DNA	3966221	3966345	1020	-	.	ID="DNA3-1_AP";Tend="126";Tstart="2";shortTE="F";uid="ca5cc2f1-1b13-4ed7-a3fc-eb8aa7125efb"
CM034321.1	RepeatMasker	DNA/hAT?	1567200	1567734	3120	-	.	ID="RND-6_FAMILY-13286";Tend="1482";Tstart="890";shortTE="F";uid="df5fd82a-0975-4b29-b88b-1fb64acc0c0e"
CM034321.1	RepeatMasker	DNA	24415316	24416124	2298	-	.	ID="DNA4-2_AP";Tend="769";Tstart="1";shortTE="F";uid="e5b60d1f-2cc7-40d5-abe3-21ef9d0d6d1e"
CM034321.1	RepeatMasker	DNA/Kolobok-E	32856404	32856921	1785	-	.	ID="RND-5_FAMILY-680";Tend="1362";Tstart="900";shortTE="F";uid="1fd37267-0dfd-4340-97fb-f088e7de455c"
CM034321.1	RepeatMasker	Retroposon?	31782141	31782514	797	-	.	ID="SINE2-1_AP";Tend="1477";Tstart="1053";shortTE="F";uid="3f183b5c-4401-470e-8103-fd305d06c422"
CM034321.1	RepeatMasker	Unknown	34234897	34235177	1212	-	.	ID="RND-6_FAMILY-4023";Tend="1269";Tstart="959";shortTE="F";uid="9169aaa3-dbe7-4566-a01f-a392238e0c36"
CM034321.1	RepeatMasker	DNA/Ginger-1	28723853	28724082	1143	-	.	ID="RND-6_FAMILY-35381";Tend="2028";Tstart="1808";shortTE="F";uid="13d2f508-8486-4d45-8521-e4a8b8309770"
CM034321.1	RepeatMasker	Unknown	37764521	37764901	2179	-	.	ID="RND-1_FAMILY-247";Tend="1310";Tstart="941";shortTE="F";uid="e48afb91-2d70-4105-bb84-841a5e17c56a"
CM034321.1	RepeatMasker	Unknown	32088389	32088498	424	-	.	ID="RND-6_FAMILY-2261";Tend="1864";Tstart="1756";shortTE="F";uid="bed40b3f-a58b-4e6c-8e49-87e1b5ddc85f"
CM034321.1	RepeatMasker	RC/Helitron	35980712	35980820	531	-	.	ID="HELITRON-3_HNUM";Tend="198";Tstart="105";shortTE="F";uid="2ef975c7-845b-4248-aa5a-01b6f58820d0"
CM034321.1	RepeatMasker	Unknown	24811347	24811622	919	-	.	ID="RND-4_FAMILY-362";Tend="1183";Tstart="864";shortTE="F";uid="546851e3-436d-4c40-8609-0ffef29da006"
CM034321.1	RepeatMasker	DNA/hAT-Charlie	11377877	11378336	2911	-	.	ID="RND-5_FAMILY-6446";Tend="1652";Tstart="1208";shortTE="F";uid="8a9b5461-ac4b-4635-8313-cfb2554d1d39"
CM034321.1	RepeatMasker	DNA/hAT-Tip100	33659657	33660051	2845	-	.	ID="RND-5_FAMILY-5713";Tend="1523";Tstart="1138";shortTE="F";uid="b9af5299-983f-401e-ba5d-03bced819dc0"
CM034321.1	RepeatMasker	DNA/hAT	16835009	16835121	700	-	.	ID="DNA8-37_AP";Tend="402";Tstart="291";shortTE="F";uid="1ba12a78-c862-4566-8678-8ec1af8231a7"
CM034321.1	RepeatMasker	DNA/hAT-Tip100	6228765	6228941	565	-	.	ID="RND-6_FAMILY-5938";Tend="871";Tstart="717";shortTE="F";uid="004c67be-34ba-428d-869b-fe4f2561acc1"
CM034321.1	RepeatMasker	Unknown	11405251	11405471	563	-	.	ID="RND-1_FAMILY-178";Tend="1176";Tstart="947";shortTE="F";uid="55c2a876-f7e1-45d2-a68f-e665dd68a19c"
CM034321.1	RepeatMasker	DNA/hAT-Tip100	6211099	6211505	2834	-	.	ID="RND-1_FAMILY-422";Tend="1255";Tstart="840";shortTE="F";uid="0d20b97b-06b4-4d91-a2f0-8054cc2dc537"
CM034321.1	RepeatMasker	Retroposon?	12314532	12314968	2467	-	.	ID="RND-6_FAMILY-11938";Tend="1431";Tstart="1024";shortTE="F";uid="5881d28b-7a65-4322-8917-ef0f5a7b1b8d"
CM034321.1	RepeatMasker	DNA/Kolobok-E	22028120	22029064	4004	-	.	ID="RND-1_FAMILY-388";TEgroup="ctg_6%7CRND-1_FAMILY-388%7C3";Tend="4516";Tstart="2894";shortTE="F";uid="6f6674df-3c1b-47d5-9b39-9c5c95140e03"
CM034321.1	RepeatMasker	DNA/Kolobok-E	14549699	14549881	4663	-	.	ID="rnd-1_family-238";Tend="3278";Tstart="2811";shortTE="F";uid="86303aa5-c93f-473f-b521-cc1a90d7a7db"
CM034321.1	RepeatMasker	DNA	2876869	2877440	3659	-	.	ID="TTAA16_AP";Tend="569";Tstart="1";shortTE="F";uid="c46e8388-a346-4559-af21-754471f1e66b"
CM034321.1	RepeatMasker	Unknown	4222605	4223376	694	-	.	ID="RND-6_FAMILY-14051";TEgroup="ctg_6%7CRND-6_FAMILY-14051%7C1";Tend="2321";Tstart="1732";shortTE="F";uid="1c81eaf6-9dda-477f-a7fa-71646a1e7b5b"
CM034321.1	RepeatMasker	DNA/hAT-hAT19	21408265	21408392	442	-	.	ID="RND-6_FAMILY-5277";Tend="824";Tstart="686";shortTE="F";uid="01b3c341-13db-404a-a278-87575585c960"
CM034321.1	RepeatMasker	Retroposon?	8642958	8646220	76716	-	.	ID="RND-6_FAMILY-26682";Tend="3356";Tstart="1";shortTE="F";uid="bf6304e1-c758-452f-b5f3-b9592193403c"
CM034321.1	RepeatMasker	DNA/Kolobok-E	25888612	25891339	22268	-	.	ID="RND-1_FAMILY-204";Tend="3648";Tstart="882";shortTE="F";uid="94015191-3c15-45f1-9590-967a9d89382d"
CM034321.1	RepeatMasker	DNA/Ginger-1	18038095	18038286	1001	-	.	ID="RND-6_FAMILY-58578";Tend="396";Tstart="205";shortTE="F";uid="d084000f-47af-4417-b6d3-6189a3690310"
CM034321.1	RepeatMasker	DNA/Kolobok-E	5060253	5060491	696	-	.	ID="RND-6_FAMILY-19218";Tend="1127";Tstart="891";shortTE="F";uid="768f8f77-8e07-45f5-bf44-3ee30afaf078"
CM034321.1	RepeatMasker	DNA	36288665	36288819	550	-	.	ID="RND-4_FAMILY-1023";Tend="1838";Tstart="1702";shortTE="F";uid="01267838-72d9-41e8-8bd3-f46249dd0f77"
CM034321.1	RepeatMasker	DNA	32452722	32453070	1903	-	.	ID="DNA8-46_AP";Tend="389";Tstart="15";shortTE="F";uid="cf96a7ce-2c98-4e0c-8bcb-a056fe52cb4e"
CM034321.1	RepeatMasker	DNA/hAT-Tip100	9144380	9144695	2821	-	.	ID="RND-6_FAMILY-10571";Tend="1367";Tstart="1052";shortTE="F";uid="d9c5984e-8fc3-42b3-85a4-26d37a7d1d31"
CM034321.1	RepeatMasker	Retroposon?	977391	978134	3213	-	.	ID="RND-6_FAMILY-11938";Tend="1698";Tstart="527";shortTE="F";uid="3c5761dc-9824-45bf-b1e8-ab79fa8983b0"
CM034321.1	RepeatMasker	DNA/P	30911349	30912303	639	-	.	ID="RND-6_FAMILY-10140";Tend="2287";Tstart="1318";shortTE="F";uid="fec732ef-4d96-4b67-aa60-795b82dd9aa4"
CM034321.1	RepeatMasker	RC/Helitron	4067454	4067579	959	-	.	ID="RND-5_FAMILY-14182";Tend="929";Tstart="803";shortTE="F";uid="25edfffa-9216-420a-a523-e93f02998eda"
CM034321.1	RepeatMasker	Retroposon?	5873091	5875295	10922	-	.	ID="SINE2-1_AP";Tend="2667";Tstart="1";shortTE="F";uid="25ebb4df-a7a7-49b9-8071-5cb812ff1e46"
CM034321.1	RepeatMasker	LTR/Gypsy	30605885	30606087	1754	-	.	ID="RND-6_FAMILY-1005";Tend="2424";Tstart="2222";shortTE="F";uid="2a7afbd4-a709-42fa-8bbf-f81908572773"
CM034321.1	RepeatMasker	DNA/hAT?	2827683	2828165	1655	-	.	ID="RND-1_FAMILY-156";Tend="1444";Tstart="986";shortTE="F";uid="c6fa0fc4-1e14-48e4-8bff-07d96adc1b67"
CM034321.1	RepeatMasker	RC/Helitron	10794114	10795117	4712	-	.	ID="RND-1_FAMILY-73";Tend="2110";Tstart="1113";shortTE="F";uid="160675b1-9195-454d-bb52-796ca27e78dd"
CM034321.1	RepeatMasker	DNA/Ginger-2	33082197	33082386	1342	-	.	ID="RND-6_FAMILY-7771";Tend="1278";Tstart="1090";shortTE="F";uid="ec9789cf-bcb4-41fe-90a4-3958f70dbc47"
CM034321.1	RepeatMasker	DNA/Maverick	31975426	31975549	482	-	.	ID="RND-5_FAMILY-1599";Tend="981";Tstart="855";shortTE="F";uid="04cbbc89-7191-4424-9cd4-903991696b38"
CM034321.1	RepeatMasker	Retroposon?	18446277	18446608	416	-	.	ID="RND-5_FAMILY-277";Tend="2033";Tstart="1693";shortTE="F";uid="65d18775-789a-4b83-9338-9f7e9d34e367"
CM034321.1	RepeatMasker	Unknown	29887709	29888084	1269	-	.	ID="RND-5_FAMILY-1308";Tend="727";Tstart="314";shortTE="F";uid="9ef18d5f-0a6e-4510-a5dd-3a28fd862091"
CM034321.1	RepeatMasker	DNA/Ginger-1	24060670	24060839	1060	-	.	ID="RND-6_FAMILY-58578";Tend="369";Tstart="195";shortTE="F";uid="017e33b6-e6b7-4e80-868b-83a7cb7b2c1c"
CM034321.1	RepeatMasker	Retroposon?	36003689	36003935	1406	-	.	ID="RND-6_FAMILY-9545";Tend="924";Tstart="656";shortTE="F";uid="da516a7f-6cdf-492d-a19a-25985efe635e"
CM034321.1	RepeatMasker	DNA	24435508	24436202	983	-	.	ID="dna4-2_ap";Tend="810";Tstart="45";shortTE="F";uid="6e3b9c0a-dc8f-4962-bdc1-4a69a9df069b"
CM034321.1	RepeatMasker	DNA	18321660	18322256	4917	-	.	ID="RND-6_FAMILY-23559";Tend="1671";Tstart="1063";shortTE="F";uid="a7aa0290-25ba-439a-a9a2-baad0805389d"
CM034321.1	RepeatMasker	LTR/Gypsy	33839430	33844734	45202	-	.	ID="RND-5_FAMILY-3190";Tend="8134";Tstart="2828";shortTE="F";uid="c7119aa8-63c4-40f6-871e-841600479579"
CM034321.1	RepeatMasker	Unknown	28888957	28889223	818	-	.	ID="RND-5_FAMILY-18262";Tend="1339";Tstart="1083";shortTE="F";uid="fd49712b-fa0e-4c13-8f92-51fd6a18cde2"
CM034321.1	RepeatMasker	RC/Helitron	6006534	6006873	2144	-	.	ID="RND-6_FAMILY-78";Tend="1592";Tstart="1257";shortTE="F";uid="974014de-7c9f-4cb6-b97c-e61b00d19b6a"
CM034321.1	RepeatMasker	Unknown	15262666	15263030	2071	-	.	ID="RND-5_FAMILY-10690";Tend="1327";Tstart="946";shortTE="F";uid="8f48d64c-59a7-4355-bc01-e016df65143c"
CM034321.1	RepeatMasker	Retroposon?	28142913	28143182	1051	-	.	ID="RND-1_FAMILY-207";Tend="669";Tstart="383";shortTE="F";uid="76976739-f2ba-4c7d-8077-cfe43cde9c4b"
CM034321.1	RepeatMasker	Unknown	30441977	30442293	772	-	.	ID="RND-6_FAMILY-2857";Tend="1663";Tstart="1358";shortTE="F";uid="d477a337-416e-499c-8861-8e63adae861a"
CM034321.1	RepeatMasker	Retroposon?	25823401	25824004	3593	-	.	ID="RND-5_FAMILY-1549";Tend="1231";Tstart="672";shortTE="F";uid="50590d22-0e93-4ef2-a7a6-d1aebcbcba58"
CM034321.1	RepeatMasker	DNA	5805731	5805986	956	-	.	ID="rnd-6_family-38762";Tend="1260";Tstart="1057";shortTE="F";uid="ad1c4a47-1d7e-4c2e-92d5-eb906f15a81d"
CM034321.1	RepeatMasker	DNA/hAT-Tip100	7683694	7684009	2821	-	.	ID="RND-6_FAMILY-10571";Tend="1367";Tstart="1052";shortTE="F";uid="a13c2021-badc-4e48-9350-4f135867acab"
CM034321.1	RepeatMasker	DNA	33634270	33634398	632	-	.	ID="RND-5_FAMILY-5139";Tend="1884";Tstart="1759";shortTE="F";uid="d9cf0ddd-7cd5-4dd3-ab24-87e86c1c5918"
CM034321.1	RepeatMasker	DNA/hAT-Tip100	29145341	29145611	1743	-	.	ID="RND-6_FAMILY-3483";Tend="1666";Tstart="1389";shortTE="F";uid="7c8a41fe-bb38-4efb-87a4-d7773c07df4f"
CM034321.1	RepeatMasker	DNA/hAT	28959520	28959943	3495	-	.	ID="RND-5_FAMILY-2849";Tend="746";Tstart="324";shortTE="F";uid="f978a040-0e4b-493e-9da2-bcf04cdb3175"
CM034321.1	RepeatMasker	Unknown	27263559	27263924	2014	-	.	ID="RND-5_FAMILY-2096";Tend="1265";Tstart="833";shortTE="F";uid="462ec761-3173-4cc5-ba90-94383a97a122"
CM034321.1	RepeatMasker	DNA/hAT	19228854	19229240	2153	-	.	ID="DNA8-38_AP";Tend="417";Tstart="1";shortTE="F";uid="5e8a25e4-9735-40f5-956d-e8965b79cf8d"
CM034321.1	RepeatMasker	Unknown	1370459	1371194	6077	-	.	ID="RND-1_FAMILY-155";Tend="1593";Tstart="872";shortTE="F";uid="f1c37c52-e8db-49a8-9787-b900369325fc"
CM034321.1	RepeatMasker	Unknown	24474888	24475153	1012	-	.	ID="RND-4_FAMILY-2256";Tend="1146";Tstart="882";shortTE="F";uid="18daad58-ef43-4c6a-97e5-221fe8329cba"
CM034321.1	RepeatMasker	Retroposon?	13218206	13218459	434	-	.	ID="RND-1_FAMILY-207";Tend="2917";Tstart="2687";shortTE="F";uid="632ccf11-3409-48e1-8665-2d09370e8b22"
CM034321.1	RepeatMasker	DNA/hAT-hAT19	14094764	14095665	4570	-	.	ID="RND-6_FAMILY-8033";Tend="2686";Tstart="1782";shortTE="F";uid="40569cd1-634b-4de1-a9c6-adf8c909bf79"
CM034321.1	RepeatMasker	Unknown	38852014	38852418	992	-	.	ID="RND-6_FAMILY-424";Tend="1365";Tstart="971";shortTE="F";uid="49cfc4de-57dc-4c6b-85eb-9424eef1273a"
CM034321.1	RepeatMasker	DNA/Ginger-1	36253552	36253743	752	-	.	ID="RND-6_FAMILY-439";Tend="2318";Tstart="2121";shortTE="F";uid="b32d03e5-f14f-4e42-91cc-ae45f7127eee"
CM034321.1	RepeatMasker	LINE/CR1	695117	695699	714	-	.	ID="RND-5_FAMILY-557";Tend="2206";Tstart="1674";shortTE="F";uid="c5ab2f96-5d13-4be4-93c9-c2360ab1852f"
CM034321.1	RepeatMasker	DNA	1681340	1681585	422	-	.	ID="ttaa3c_ap";Tend="425";Tstart="211";shortTE="F";uid="9ac16ee9-1e46-49e3-a001-309eb29a8824"
CM034321.1	RepeatMasker	DNA	30816867	30818519	9397	-	.	ID="RND-5_FAMILY-5172";Tend="1484";Tstart="3";shortTE="F";uid="4db1b3a2-bef5-46a6-a7c7-5016bbbb596e"
CM034321.1	RepeatMasker	RC/Helitron	29639340	29639872	1517	-	.	ID="RND-5_FAMILY-10604";Tend="3241";Tstart="2967";shortTE="F";uid="c6a57b67-ff25-47e0-806d-b0facdde105c"
CM034321.1	RepeatMasker	DNA/Kolobok-E	31415027	31415289	407	-	.	ID="RND-6_FAMILY-4357";Tend="410";Tstart="137";shortTE="F";uid="893fc0a7-dc67-4420-b327-b17378105e5c"
CM034321.1	RepeatMasker	DNA/hAT	37067951	37068086	800	-	.	ID="RND-5_FAMILY-3005";Tend="584";Tstart="457";shortTE="F";uid="13fb64f2-53d6-499f-abb9-aaf02775e63f"
CM034321.1	RepeatMasker	Unknown	34501488	34501769	2000	-	.	ID="RND-2_FAMILY-76";Tend="1291";Tstart="986";shortTE="F";uid="36213c7a-b9b3-425f-a938-051f0faa75ce"
CM034321.1	RepeatMasker	DNA/Ginger-1	5679971	5681384	10224	-	.	ID="RND-5_FAMILY-4248";Tend="2315";Tstart="877";shortTE="F";uid="d9282885-3e24-4b7c-864f-aef0aa07e270"
CM034321.1	RepeatMasker	DNA/hAT-Ac	16366488	16366958	1021	-	.	ID="RND-5_FAMILY-5663";Tend="1395";Tstart="908";shortTE="F";uid="8cdea527-0b8e-45d4-9e39-1520b9573f1b"
CM034321.1	RepeatMasker	Retroposon?	25151963	25155660	27787	-	.	ID="RND-6_FAMILY-17962";Tend="3775";Tstart="245";shortTE="F";uid="2b60c77c-9b6e-4e78-adcb-285a519eb1e9"
CM034321.1	RepeatMasker	Retroposon?	24890650	24890992	1697	-	.	ID="SINE2-1_AP";Tend="914";Tstart="95";shortTE="F";uid="9a40063a-ea15-4ad9-a508-ae817aa8a0d9"
CM034321.1	RepeatMasker	DNA	15852870	15853036	478	-	.	ID="TTAA2C_AP";Tend="422";Tstart="256";shortTE="F";uid="841c1efd-05e5-4142-9ed1-e3ac92f21e4f"
CM034321.1	RepeatMasker	Unknown	27419369	27419929	2275	-	.	ID="RND-1_FAMILY-338";Tend="1842";Tstart="1271";shortTE="F";uid="2d6d7d09-eed3-427e-b657-b90445f6f84b"
CM034321.1	RepeatMasker	DNA/hAT-Ac	24405413	24406204	5635	-	.	ID="RND-5_FAMILY-1746";Tend="1699";Tstart="903";shortTE="F";uid="8f71c336-542e-427c-a851-23fc90635359"
CM034321.1	RepeatMasker	DNA/Kolobok-E	36448326	36449076	1897	-	.	ID="rnd-1_family-388";Tend="3565";Tstart="2902";shortTE="F";uid="24860272-1bf0-4168-b5a7-3ac1ab2a8400"
CM034321.1	RepeatMasker	Retroposon?	36259847	36259975	3363	-	.	ID="RND-6_FAMILY-13511";Tend="1310";Tstart="731";shortTE="F";uid="70a5333c-0de1-435e-b7f3-9ccd71347591"
CM034321.1	RepeatMasker	Unknown	786095	786671	3196	-	.	ID="RND-5_FAMILY-177";Tend="1458";Tstart="945";shortTE="F";uid="8b222665-cb03-4be7-abd5-2221f891b2ea"
CM034321.1	RepeatMasker	Retroposon?	25443450	25444197	3386	-	.	ID="RND-6_FAMILY-517";Tend="1979";Tstart="1316";shortTE="F";uid="06e21c4d-b81c-4d95-914c-8ee61bd9a5a9"
CM034321.1	RepeatMasker	DNA/hAT-hAT19	28055402	28055538	474	-	.	ID="RND-5_FAMILY-6552";Tend="1265";Tstart="1134";shortTE="F";uid="6ea64235-516c-4134-93c8-5ec744f76f1b"
CM034321.1	RepeatMasker	Retroposon?	21244591	21244760	491	-	.	ID="RND-1_FAMILY-146";Tend="1438";Tstart="1272";shortTE="F";uid="b9f473cd-b643-48fb-8e9c-ebf1f00a8232"
CM034321.1	RepeatMasker	RC/Helitron	38974795	38975338	3263	-	.	ID="RND-6_FAMILY-78";Tend="1615";Tstart="1128";shortTE="F";uid="5ce1bac6-ef07-4875-9905-0336b990dca6"
CM034321.1	RepeatMasker	DNA/Kolobok-E	36986104	36986336	649	-	.	ID="KOLOBOKE-4_AP";Tend="4600";Tstart="4359";shortTE="F";uid="d0e607d3-4fed-4f4a-8f76-bf08396b6750"
CM034321.1	RepeatMasker	RC/Helitron	20749981	20750150	961	-	.	ID="RND-5_FAMILY-10604";Tend="911";Tstart="713";shortTE="F";uid="51beab62-9c96-4987-a4e5-79f72aa4d19d"
CM034321.1	RepeatMasker	DNA/P	27051436	27051671	1587	-	.	ID="RND-6_FAMILY-714";Tend="1106";Tstart="873";shortTE="F";uid="63b948c4-7285-46bb-bf4e-ed9d1ec2e97b"
CM034321.1	RepeatMasker	DNA/hAT-Charlie	34221462	34221566	846	-	.	ID="RND-6_FAMILY-11850";Tend="1860";Tstart="1759";shortTE="F";uid="3400273c-24e3-4ca9-aa24-f2e3093a9b37"
CM034321.1	RepeatMasker	DNA/hAT-Tip100	17618140	17618307	633	-	.	ID="RND-5_FAMILY-21";Tend="348";Tstart="192";shortTE="F";uid="580d32d5-e110-4c00-870a-81dbc0ec7dc8"
CM034321.1	RepeatMasker	DNA/TcMar-m44?	1548122	1548987	6181	-	.	ID="RND-6_FAMILY-10880";Tend="2896";Tstart="2010";shortTE="F";uid="688ae633-a966-4984-85fd-6f1328701c0a"
CM034321.1	RepeatMasker	DNA/hAT-Tip100	28304783	28304902	601	-	.	ID="RND-5_FAMILY-1310";Tend="1002";Tstart="883";shortTE="F";uid="2134d12f-514e-4cd8-b090-035213b74d1b"
CM034321.1	RepeatMasker	DNA/hAT	8887546	8887882	1217	-	.	ID="RND-6_FAMILY-5536";Tend="1551";Tstart="1228";shortTE="F";uid="f53e8a01-c7dd-43d2-ab4b-29aa3c9a10eb"
CM034321.1	RepeatMasker	DNA/Kolobok-E	2800594	2800761	845	-	.	ID="RND-6_FAMILY-24844";Tend="638";Tstart="478";shortTE="F";uid="00c7c0de-d657-4218-a09f-9d7db8fcbc47"
CM034321.1	RepeatMasker	Retroposon?	33111717	33112283	2313	-	.	ID="RND-6_FAMILY-11938";Tend="1559";Tstart="1037";shortTE="F";uid="4d81fff5-355a-4c7c-a859-1d9fe732cd80"
CM034321.1	RepeatMasker	Unknown	16052156	16052266	705	-	.	ID="RND-5_FAMILY-247";Tend="1032";Tstart="922";shortTE="F";uid="99c2d6fd-9686-4834-b265-ce81147ec8a0"
CM034321.1	RepeatMasker	DNA/Ginger-1	34986173	34986668	1979	-	.	ID="RND-6_FAMILY-1478";Tend="858";Tstart="387";shortTE="F";uid="6a905ebd-c7f2-4439-9daa-58c938c7acf6"
CM034321.1	RepeatMasker	DNA/Kolobok-E	25368019	25368243	517	-	.	ID="RND-6_FAMILY-3102";Tend="993";Tstart="758";shortTE="F";uid="b299643f-02d8-4bb4-924d-a80117cc8cea"
CM034321.1	RepeatMasker	DNA/hAT-hAT19	12406045	12406754	1370	-	.	ID="RND-5_FAMILY-2562";TEgroup="ctg_6%7CRND-5_FAMILY-2562%7C1";Tend="2291";Tstart="1326";shortTE="F";uid="8ae5db38-ab2a-4597-aec5-9bd2a13b7961"
CM034321.1	RepeatMasker	Unknown	38142524	38142738	1457	-	.	ID="RND-1_FAMILY-85";Tend="1074";Tstart="842";shortTE="F";uid="2b6cabe6-0980-4c3b-a271-63a972249903"
CM034321.1	RepeatMasker	DNA/hAT-Ac	28757418	28757549	710	-	.	ID="RND-5_FAMILY-4411";Tend="1629";Tstart="1505";shortTE="F";uid="13cd0d6c-bf6f-4441-9955-165d25409bce"
CM034321.1	RepeatMasker	DNA/Kolobok-E	37401145	37401245	457	-	.	ID="RND-6_FAMILY-1004";Tend="1736";Tstart="1634";shortTE="F";uid="afa3ba3f-8d60-408a-87bd-1384ddea79cc"
CM034321.1	RepeatMasker	RC/Helitron	13522446	13522613	963	-	.	ID="RND-5_FAMILY-874";Tend="1493";Tstart="1316";shortTE="F";uid="54f0fb9a-88ee-4eba-964b-2ed4361b5dd3"
CM034321.1	RepeatMasker	DNA/Ginger-1	10394159	10394668	1166	-	.	ID="RND-6_FAMILY-9942";Tend="1532";Tstart="971";shortTE="F";uid="fb4e9cd4-32a6-435d-b21e-88d3f7a45a49"
CM034321.1	RepeatMasker	Unknown	26504045	26504763	5409	-	.	ID="RND-1_FAMILY-155";Tend="1593";Tstart="869";shortTE="F";uid="0a247e8d-ce43-46cc-a1dc-377d04274147"
CM034321.1	RepeatMasker	DNA/Ginger-1	39077054	39077227	855	-	.	ID="RND-5_FAMILY-4248";Tend="1061";Tstart="872";shortTE="F";uid="1b0fc8ce-0149-4762-a57b-92b44793769b"
CM034321.1	RepeatMasker	DNA/hAT-hAT19	29637248	29637377	1033	-	.	ID="HAT-N9_AP";Tend="130";Tstart="1";shortTE="F";uid="adf01829-f94b-49a0-a2b0-2894a5b161e6"
CM034321.1	RepeatMasker	DNA	443069	443663	854	-	.	ID="DNA4-2_AP";Tend="642";Tstart="1";shortTE="F";uid="cf197455-deeb-4ec5-abd9-c27d85e1586e"
CM034321.1	RepeatMasker	DNA/Kolobok-E	1196770	1197024	780	-	.	ID="RND-6_FAMILY-8088";Tend="654";Tstart="412";shortTE="F";uid="098c6946-e5ed-4012-8e8d-472224ff9ef9"
CM034321.1	RepeatMasker	DNA/hAT-hAT19	39228626	39229272	3910	-	.	ID="DNA8-96_AP";Tend="662";Tstart="1";shortTE="F";uid="054734f4-fdf1-428a-b0d7-afa029413d1a"
CM034321.1	RepeatMasker	DNA/hAT-Ac	4819349	4819838	2506	-	.	ID="DNA8-54_AP";Tend="569";Tstart="1";shortTE="F";uid="9c18c126-f568-46fc-99c2-074b39581575"
CM034321.1	RepeatMasker	DNA/Ginger-1	7812035	7812160	459	-	.	ID="rnd-6_family-35381";Tend="2003";Tstart="1901";shortTE="F";uid="5a38a761-a2ab-4737-99ef-1d066529f25b"
CM034321.1	RepeatMasker	DNA/Kolobok-E	23174780	23175055	1840	-	.	ID="RND-1_FAMILY-339";Tend="2468";Tstart="2206";shortTE="F";uid="3c83f66c-2501-4700-8d4b-842be3f89473"
CM034321.1	RepeatMasker	Unknown	37780328	37780672	2355	-	.	ID="RND-6_FAMILY-6643";Tend="1686";Tstart="1330";shortTE="F";uid="29d32e55-7ba4-4ab6-a3b6-3fe87b43cc75"
CM034321.1	RepeatMasker	Unknown	38464673	38465029	1971	-	.	ID="RND-5_FAMILY-1122";Tend="1427";Tstart="1013";shortTE="F";uid="e70d0717-2a3b-4e5a-ae7e-a36c7081b1cb"
CM034321.1	RepeatMasker	DNA/hAT	35586141	35586374	525	-	.	ID="RND-1_FAMILY-61";Tend="9509";Tstart="9285";shortTE="F";uid="468842eb-6067-44e2-a5ef-a8dd2cbb05f7"
CM034321.1	RepeatMasker	DNA/Kolobok-T2	1701188	1701401	884	-	.	ID="RND-5_FAMILY-3197";Tend="1687";Tstart="1478";shortTE="F";uid="ade15d76-0ea9-4531-90a8-185935f7654f"
CM034321.1	RepeatMasker	Retroposon?	4494961	4495155	423	-	.	ID="RND-6_FAMILY-13193";Tend="1056";Tstart="858";shortTE="F";uid="b2f1c3ca-5610-4d15-847b-d1de3317ee19"
CM034321.1	RepeatMasker	RC/Helitron	35007378	35007797	2503	-	.	ID="RND-1_FAMILY-329";Tend="1714";Tstart="1281";shortTE="F";uid="b79f0cfc-9bf8-41ec-b08e-f153fdb18709"
CM034321.1	RepeatMasker	DNA/hAT	27974613	27974803	486	-	.	ID="RND-1_FAMILY-45";Tend="1456";Tstart="1271";shortTE="F";uid="d99b8fd3-0ada-409e-832d-81c141a5db11"
CM034321.1	RepeatMasker	DNA/PiggyBac	30300260	30302338	18250	-	.	ID="RND-6_FAMILY-1794";Tend="2842";Tstart="756";shortTE="F";uid="8108894d-79f3-4ea2-8d34-61987c0f5ba2"
CM034321.1	RepeatMasker	LTR/Gypsy	36708167	36711569	25858	-	.	ID="RND-6_FAMILY-13605";Tend="4179";Tstart="759";shortTE="F";uid="3a9f7b09-e636-4bb6-b6f9-77f60efd5830"
CM034321.1	RepeatMasker	DNA/hAT	22718541	22718940	2679	-	.	ID="RND-6_FAMILY-4996";Tend="1391";Tstart="990";shortTE="F";uid="16c173c3-0a3c-4d0c-bbfb-ccb53669d800"
CM034321.1	RepeatMasker	DNA/hAT-Ac	15076004	15076266	811	-	.	ID="RND-6_FAMILY-482";Tend="1804";Tstart="1546";shortTE="F";uid="61e717e0-eed2-49a3-8089-845c81d38119"
CM034321.1	RepeatMasker	DNA	31376648	31376762	771	-	.	ID="TTAA16_AP";Tend="135";Tstart="21";shortTE="F";uid="e0435fa7-9e44-4fe3-8321-8a1abc4f2003"
CM034321.1	RepeatMasker	DNA	21660651	21660808	710	-	.	ID="RND-6_FAMILY-690";Tend="3937";Tstart="3822";shortTE="F";uid="27cb74ba-655e-4a51-a960-0ee4215ecf9d"
CM034321.1	RepeatMasker	Retroposon?	36504163	36504363	507	-	.	ID="RND-6_FAMILY-9091";Tend="1271";Tstart="1063";shortTE="F";uid="57ea1f6f-2a54-4f08-8cd4-c57535a11a66"
CM034321.1	RepeatMasker	DNA/hAT?	37801083	37801246	620	-	.	ID="RND-6_FAMILY-889";Tend="1557";Tstart="1392";shortTE="F";uid="a412990f-142c-449f-ba7a-6640cd8dfb07"
CM034321.1	RepeatMasker	Unknown	33225262	33225976	5472	-	.	ID="RND-1_FAMILY-274";Tend="2883";Tstart="2124";shortTE="F";uid="487ba810-088a-4eb3-9c03-a3cd32dd3933"
CM034321.1	RepeatMasker	Unknown	34463322	34463501	467	-	.	ID="RND-6_FAMILY-98";Tend="423";Tstart="262";shortTE="F";uid="401e67c0-e0bd-4690-9e7a-d41c126d8fd1"
CM034321.1	RepeatMasker	Unknown	36934104	36934396	2222	-	.	ID="RND-1_FAMILY-20";Tend="1195";Tstart="904";shortTE="F";uid="afa53419-d796-433c-9765-bd74526824a7"
CM034321.1	RepeatMasker	DNA/Ginger-1	31773886	31774721	3021	-	.	ID="RND-6_FAMILY-13916";Tend="1679";Tstart="842";shortTE="F";uid="39561327-259f-4414-920e-1567ff8e8e98"
CM034321.1	RepeatMasker	Unknown	21911149	21911312	451	-	.	ID="RND-1_FAMILY-513";Tend="2434";Tstart="2274";shortTE="F";uid="9547a8a5-4377-4761-a7b2-e501f4838807"
CM034321.1	RepeatMasker	DNA/hAT-hAT19	19737105	19737222	590	-	.	ID="RND-6_FAMILY-258";Tend="1557";Tstart="1437";shortTE="F";uid="97c06b48-4816-45f2-b244-0238a85b2266"
CM034321.1	RepeatMasker	DNA/Kolobok-E	3282115	3282790	3674	-	.	ID="RND-6_FAMILY-1722";Tend="2325";Tstart="1640";shortTE="F";uid="d683db8f-2b02-442e-8055-d2e5cd3333a5"
CM034321.1	RepeatMasker	Unknown	18756469	18756589	501	-	.	ID="RND-5_FAMILY-6451";Tend="1106";Tstart="986";shortTE="F";uid="948a7f44-fcff-4250-9797-f44642b2d1d4"
CM034321.1	RepeatMasker	DNA/Kolobok-E	30901735	30902324	1117	-	.	ID="KOLOBOKE-2_AP";Tend="1895";Tstart="1268";shortTE="F";uid="67fcfc5b-22b0-4022-a6f1-5c9de95ee86e"
CM034321.1	RepeatMasker	DNA/hAT-hAT19	24899614	24900117	762	-	.	ID="HAT-1_RPR";Tend="1437";Tstart="911";shortTE="F";uid="5d6d2ecb-4ac0-4f57-8f2f-be25ad27096c"
CM034321.1	RepeatMasker	Unknown	38165532	38166201	2031	-	.	ID="RND-1_FAMILY-9";Tend="2752";Tstart="1959";shortTE="F";uid="57e87941-e117-4767-b113-5edbc00d66a9"
CM034321.1	RepeatMasker	DNA	6332244	6333009	2461	-	.	ID="RND-4_FAMILY-67";TEgroup="ctg_6%7CRND-4_FAMILY-67%7C1";Tend="1555";Tstart="779";shortTE="F";uid="0953dbef-bc1e-46ce-ae43-71dbb87e9a5c"
CM034321.1	RepeatMasker	DNA/Ginger-1	30587191	30587321	791	-	.	ID="RND-5_FAMILY-6062";Tend="1880";Tstart="1750";shortTE="F";uid="eb4bbd28-fc41-42f8-8b37-c9961a1b3dcf"
CM034321.1	RepeatMasker	Unknown	8620926	8621236	1948	-	.	ID="RND-1_FAMILY-21";Tend="1272";Tstart="939";shortTE="F";uid="513584a4-f3f0-4900-96fc-8640d81f365e"
CM034321.1	RepeatMasker	DNA/Ginger-1	29636227	29636470	1088	-	.	ID="RND-6_FAMILY-9942";Tend="1532";Tstart="1253";shortTE="F";uid="39772b1f-ab2c-4797-a6d4-02200f3fc2c7"
CM034321.1	RepeatMasker	Retroposon?	2694213	2694786	2341	-	.	ID="RND-6_FAMILY-2975";Tend="2809";Tstart="2250";shortTE="F";uid="5b07c94a-3690-4da4-ba75-b3e57af337f7"
CM034321.1	RepeatMasker	Unknown	23527023	23527625	5131	-	.	ID="RND-5_FAMILY-2990";Tend="2174";Tstart="1574";shortTE="F";uid="e745f2a2-4f5d-4d67-9925-664607905c01"
CM034321.1	RepeatMasker	DNA/hAT-hAT19	7930053	7930302	1122	-	.	ID="RND-4_FAMILY-600";Tend="2416";Tstart="2164";shortTE="F";uid="40d505b3-2ed3-4263-b6d0-54810e368b24"
CM034321.1	RepeatMasker	Unknown	38301289	38301507	950	-	.	ID="RND-1_FAMILY-247";Tend="1318";Tstart="1055";shortTE="F";uid="388b1472-215b-4893-bad2-623d8016c669"
CM034321.1	RepeatMasker	DNA	15191048	15191287	674	-	.	ID="DNA4-3_AP";Tend="615";Tstart="380";shortTE="F";uid="79c922ff-37b8-4823-8676-712ec0af8b1b"
CM034321.1	RepeatMasker	DNA/hAT-Charlie	5932389	5932597	597	-	.	ID="DNA8-86_AP";Tend="442";Tstart="231";shortTE="F";uid="afaca393-1a11-4818-b411-412651911217"
CM034321.1	RepeatMasker	DNA/hAT-Tip100	31323494	31323637	617	-	.	ID="RND-6_FAMILY-17047";Tend="1490";Tstart="1361";shortTE="F";uid="42ac6501-3bb4-4e56-8ec6-d073b3319b83"
CM034321.1	RepeatMasker	DNA	6538400	6538682	1459	-	.	ID="RND-6_FAMILY-17314";Tend="1305";Tstart="1013";shortTE="F";uid="f2c0670f-b073-4b02-8861-d3e53f8a5406"
CM034321.1	RepeatMasker	Unknown	32746875	32747541	1279	-	.	ID="RND-6_FAMILY-9434";Tend="1428";Tstart="840";shortTE="F";uid="bb111477-e98d-4148-9abd-0b232792d1f4"
CM034321.1	RepeatMasker	DNA	5090875	5091462	1529	-	.	ID="DNA8-61_AP";Tend="550";Tstart="5";shortTE="F";uid="6edaa974-99ef-4b32-802d-1c0291e32fd7"
CM034321.1	RepeatMasker	DNA/Ginger-1	2026313	2026529	818	-	.	ID="RND-6_FAMILY-439";Tend="930";Tstart="730";shortTE="F";uid="4be69830-c308-4e9f-b362-f65f70ed3bfc"
CM034321.1	RepeatMasker	Retroposon?	10394669	10394827	713	-	.	ID="RND-6_FAMILY-11938";Tend="1658";Tstart="1005";shortTE="F";uid="b27a5327-aba9-4499-9002-70d92b8269be"
CM034321.1	RepeatMasker	Unknown	25191312	25191673	2157	-	.	ID="RND-1_FAMILY-373";Tend="1253";Tstart="893";shortTE="F";uid="aefb0b06-0638-4095-a854-ee4df3b14c16"
CM034321.1	RepeatMasker	Retroposon?	26394376	26394841	2288	-	.	ID="RND-6_FAMILY-30528";Tend="5380";Tstart="4884";shortTE="F";uid="9a8318b7-f760-4f7a-8b3c-f7f6fb1f1131"
CM034321.1	RepeatMasker	LINE/I-Jockey	36702315	36702715	998	-	.	ID="RND-6_FAMILY-16121";TEgroup="ctg_6%7CRND-6_FAMILY-16121%7C1";Tend="4627";Tstart="4066";shortTE="F";uid="8b751709-3514-44a4-85d4-6c2a3ab0cd8c"
CM034321.1	RepeatMasker	Unknown	21264772	21264918	426	-	.	ID="RND-6_FAMILY-1524";Tend="945";Tstart="812";shortTE="F";uid="a60d92e0-a576-4df2-a8fe-c5697ced80fb"
CM034321.1	RepeatMasker	Retroposon?	32590740	32591142	2251	-	.	ID="RND-6_FAMILY-13511";Tend="1288";Tstart="838";shortTE="F";uid="af6b1b87-d47e-4af6-bb33-400fa038322e"
CM034321.1	RepeatMasker	Retroposon?	23034422	23034541	449	-	.	ID="RND-6_FAMILY-5723";Tend="2182";Tstart="2070";shortTE="F";uid="8821584d-9587-45cb-9f66-84027812e2f3"
CM034321.1	RepeatMasker	Unknown	33175368	33175662	2062	-	.	ID="RND-1_FAMILY-21";Tend="1273";Tstart="942";shortTE="F";uid="13f623ae-ba39-454d-a322-a45713d31ee1"
CM034321.1	RepeatMasker	DNA/hAT-Ac	32459333	32459773	1256	-	.	ID="RND-6_FAMILY-11769";Tend="1372";Tstart="977";shortTE="F";uid="844422d3-8351-43b8-be6b-70934a2fa778"
CM034321.1	RepeatMasker	DNA/MULE-NOF	31377631	31377807	725	-	.	ID="RND-6_FAMILY-2563";Tend="1037";Tstart="658";shortTE="F";uid="f1f5e717-9fe5-4a8a-9c16-d395a8366cd4"
CM034321.1	RepeatMasker	Unknown	8226428	8226528	771	-	.	ID="RND-6_FAMILY-10828";Tend="1309";Tstart="1208";shortTE="F";uid="22c0a716-3bfa-482d-91cc-8070438b8d92"
CM034321.1	RepeatMasker	DNA	6518102	6518555	2440	-	.	ID="ttaa3b_ap";Tend="436";Tstart="1";shortTE="F";uid="82421867-0227-4b68-b964-cc2f20a58306"
CM034321.1	RepeatMasker	Unknown	38179895	38180231	1185	-	.	ID="RND-6_FAMILY-6184";Tend="1141";Tstart="757";shortTE="F";uid="851acf73-cc1d-4879-9efe-015741fcfa7b"
CM034321.1	RepeatMasker	DNA/Kolobok-E	22197503	22197741	735	-	.	ID="RND-1_FAMILY-104";Tend="1157";Tstart="898";shortTE="F";uid="31b03416-9da1-40f4-9923-5bbc9adb8331"
CM034321.1	RepeatMasker	DNA/hAT-Tip100	35640449	35640686	453	-	.	ID="RND-6_FAMILY-3565";Tend="4032";Tstart="3787";shortTE="F";uid="a3a6b669-cf65-4eeb-b599-a560f7e7b0af"
CM034321.1	RepeatMasker	Unknown	21102320	21104181	2998	-	.	ID="RND-1_FAMILY-440";TEgroup="ctg_6%7CRND-1_FAMILY-440%7C1";Tend="2604";Tstart="946";shortTE="F";uid="aedc9fd3-14d3-48f0-bf5f-49dc02346746"
CM034321.1	RepeatMasker	DNA	20409755	20410279	2540	-	.	ID="TTAA18B_AP";Tend="571";Tstart="43";shortTE="F";uid="16c4d25b-cc85-4ae4-8e6b-70c3fb04d790"
CM034321.1	RepeatMasker	Unknown	1055118	1055251	588	-	.	ID="RND-6_FAMILY-9434";Tend="1453";Tstart="1320";shortTE="F";uid="2529a811-0e60-4c6e-a2f7-7a2ecf146ab9"
CM034321.1	RepeatMasker	DNA/Kolobok-E	874493	874808	2520	-	.	ID="RND-6_FAMILY-22267";Tend="2336";Tstart="2024";shortTE="F";uid="127519fa-4b4a-4575-bbd1-436cc76ba832"
CM034321.1	RepeatMasker	Retroposon?	32654355	32660264	49301	-	.	ID="RND-1_FAMILY-130";Tend="6293";Tstart="448";shortTE="F";uid="be609818-a852-4009-a38e-97067ded14f9"
CM034321.1	RepeatMasker	Retroposon?	8202819	8202935	511	-	.	ID="RND-6_FAMILY-6210";Tend="3243";Tstart="3122";shortTE="F";uid="53f8ffad-30e9-4a8d-8aed-20ec85a2f2dc"
CM034321.1	RepeatMasker	DNA/Maverick	33991021	33991647	1472	-	.	ID="RND-6_FAMILY-2226";Tend="4182";Tstart="3333";shortTE="F";uid="ed349562-7c71-4906-90c9-2b651feab6ab"
CM034321.1	RepeatMasker	DNA	25954802	25955097	570	-	.	ID="RND-6_FAMILY-9876";Tend="1650";Tstart="1343";shortTE="F";uid="ea2992e9-3ef5-4ee1-8b78-77fbf6ecb2eb"
CM034321.1	RepeatMasker	RC/Helitron	36497544	36498132	2896	-	.	ID="RND-6_FAMILY-806";Tend="1139";Tstart="627";shortTE="F";uid="ef9ff084-4f2a-4a57-9e76-e46caede9c8c"
CM034321.1	RepeatMasker	DNA/hAT-hAT19	29123878	29124021	473	-	.	ID="RND-5_FAMILY-3132";Tend="2432";Tstart="2294";shortTE="F";uid="86e17112-3ce5-46d3-b762-0f705cf3a6ce"
CM034321.1	RepeatMasker	DNA/hAT-Ac	36483497	36484224	6141	-	.	ID="RND-6_FAMILY-21069";Tend="1665";Tstart="938";shortTE="F";uid="c7b12a5d-a315-4ab5-8b34-2b52bad3ca5b"
CM034321.1	RepeatMasker	DNA	24188221	24188665	2320	-	.	ID="DNAX-2_AP";Tend="467";Tstart="1";shortTE="F";uid="8e5e0bb4-510f-4da6-9849-15502e1957c3"
CM034321.1	RepeatMasker	DNA/hAT-hAT19	27867843	27868551	2773	-	.	ID="dna8-88_ap";Tend="620";Tstart="1";shortTE="F";uid="af91ce0a-47de-4712-b1bf-f4e92087859b"
CM034321.1	RepeatMasker	LINE/I-Jockey	24055974	24056267	2026	-	.	ID="RND-6_FAMILY-1297";Tend="2018";Tstart="1728";shortTE="F";uid="7d57097f-fbdf-4588-8f93-389d520047a8"
CM034321.1	RepeatMasker	DNA/Kolobok-E	25019296	25019561	477	-	.	ID="KOLOBOKE-3_AP";Tend="5042";Tstart="4819";shortTE="F";uid="bbf0dc75-dd61-4514-87d2-872d44c42da5"
CM034321.1	RepeatMasker	DNA/hAT?	498086	498386	1248	-	.	ID="RND-6_FAMILY-889";Tend="1521";Tstart="1279";shortTE="F";uid="7c9bd081-c4f9-4a17-9159-9189c9c8a4d8"
CM034321.1	RepeatMasker	DNA/Ginger-1	37190515	37190819	2272	-	.	ID="RND-5_FAMILY-6062";Tend="2104";Tstart="1799";shortTE="F";uid="92126cfa-0cf0-4c68-b0ff-ace46458a400"
CM034321.1	RepeatMasker	RC/Helitron	5919679	5919842	495	-	.	ID="RND-4_FAMILY-166";Tend="980";Tstart="826";shortTE="F";uid="9b98b5ec-7d5f-46ba-9c0e-8db0718056a2"
CM034321.1	RepeatMasker	Retroposon?	28994077	28994200	439	-	.	ID="RND-6_FAMILY-12693";Tend="1443";Tstart="1324";shortTE="F";uid="56f016ee-9295-4feb-b1b0-829e38da825e"
CM034321.1	RepeatMasker	Retroposon?	28762724	28763780	2136	-	.	ID="RND-6_FAMILY-2975";TEgroup="ctg_6%7CRND-6_FAMILY-2975%7C3";Tend="1002";Tstart="531";shortTE="F";uid="4a53b8a7-428d-4854-82fc-33bd05ad7c3d"
CM034321.1	RepeatMasker	Unknown	33997272	33997542	771	-	.	ID="RND-6_FAMILY-17149";Tend="1404";Tstart="1102";shortTE="F";uid="28807463-54ab-4af1-a758-4829c82dc025"
CM034321.1	RepeatMasker	DNA	31628045	31628875	5249	-	.	ID="RND-6_FAMILY-21791";Tend="2619";Tstart="1794";shortTE="F";uid="57df7c93-a9e8-430d-858c-8f340505b21c"
CM034321.1	RepeatMasker	DNA/hAT-hAT19	18363948	18364582	2974	-	.	ID="DNA8-109_AP";Tend="627";Tstart="1";shortTE="F";uid="8c5b1e81-cede-4a2f-a6ec-2abd8cd42192"
CM034321.1	RepeatMasker	DNA/Ginger-1	26036485	26036963	1467	-	.	ID="RND-6_FAMILY-9942";Tend="1505";Tstart="998";shortTE="F";uid="69ce4f58-513b-481d-9488-6aa39967e231"
CM034321.1	RepeatMasker	Retroposon?	38601985	38602447	2014	-	.	ID="RND-6_FAMILY-11938";Tend="1426";Tstart="1000";shortTE="F";uid="be9d9edc-2bbf-4930-95e5-3389704af835"
CM034321.1	RepeatMasker	RC/Helitron	6984856	6984991	1166	-	.	ID="RND-5_FAMILY-4634";Tend="1230";Tstart="1095";shortTE="F";uid="58d19d31-95d6-4eae-844a-fc975d029f17"
CM034321.1	RepeatMasker	RC/Helitron	11725582	11726361	2474	-	.	ID="RND-4_FAMILY-166";Tend="1565";Tstart="909";shortTE="F";uid="96a033f9-55cb-4afc-b983-8176410aa8f2"
CM034321.1	RepeatMasker	DNA/hAT	2030885	2031119	1526	-	.	ID="RND-6_FAMILY-4996";Tend="804";Tstart="579";shortTE="F";uid="7d002291-5580-45f9-9dbf-837d23085de0"
CM034321.1	RepeatMasker	Retroposon?	20802623	20802868	1329	-	.	ID="RND-6_FAMILY-10695";Tend="914";Tstart="651";shortTE="F";uid="0eda9bbe-7866-43d8-9540-55eab09e9d6e"
CM034321.1	RepeatMasker	DNA/TcMar-Pogo	974608	975271	1321	-	.	ID="RND-6_FAMILY-44660";TEgroup="ctg_6%7CRND-6_FAMILY-44660%7C1";Tend="2042";Tstart="1671";shortTE="F";uid="707ac980-260f-49de-81e3-09108e0f1f20"
CM034321.1	RepeatMasker	DNA/Ginger-1	26727629	26728002	1784	-	.	ID="RND-6_FAMILY-9942";Tend="1594";Tstart="1222";shortTE="F";uid="065dbf44-d378-4b9a-979f-d8449e8a0205"
CM034321.1	RepeatMasker	DNA	25236906	25237565	3415	-	.	ID="RND-5_FAMILY-1838";Tend="2044";Tstart="1369";shortTE="F";uid="ee187f1e-c431-4627-9c5a-3df08a2b23ee"
CM034321.1	RepeatMasker	DNA/Kolobok-T2	34326431	34326972	764	-	.	ID="KOLOBOK-1_AP";Tend="2902";Tstart="2365";shortTE="F";uid="531537ee-db8d-4de3-b9c8-639344061c8c"
CM034321.1	RepeatMasker	DNA	19151629	19152031	2167	-	.	ID="ttaa4c_ap";Tend="411";Tstart="24";shortTE="F";uid="8a1d2e89-4728-48a2-a2b6-003da7e6c9cf"
CM034321.1	RepeatMasker	Retroposon?	36378947	36380101	8135	-	.	ID="RND-6_FAMILY-13511";Tend="2052";Tstart="856";shortTE="F";uid="605eedbf-4057-4641-b6f0-e1dc61ea3648"
CM034321.1	RepeatMasker	Unknown	23435820	23435953	400	-	.	ID="RND-5_FAMILY-1764";Tend="2307";Tstart="2176";shortTE="F";uid="32ebe8ae-a8e9-4f70-a8ff-aa13e79d3093"
CM034321.1	RepeatMasker	Unknown	36152985	36153731	5251	-	.	ID="RND-6_FAMILY-967";Tend="1607";Tstart="858";shortTE="F";uid="5cc11245-d194-4dee-9013-fbc7768fdffd"
CM034321.1	RepeatMasker	DNA	19235128	19235346	1026	-	.	ID="TTAA3_AP";Tend="429";Tstart="164";shortTE="F";uid="e0bd9661-1261-4458-aa45-60e9e8952550"
CM034321.1	RepeatMasker	DNA/hAT-Tip100	728102	728265	960	-	.	ID="DNA8-89_AP";Tend="375";Tstart="197";shortTE="F";uid="c18fc6d7-5e4b-42c3-9961-80974af3fb64"
CM034321.1	RepeatMasker	Retroposon?	37292018	37292385	798	-	.	ID="RND-5_FAMILY-277";Tend="1871";Tstart="1465";shortTE="F";uid="0b1ab1c5-ffc4-4c2d-9ebd-9395cedd76b6"
CM034321.1	RepeatMasker	RC/Helitron	18097821	18098105	657	-	.	ID="RND-6_FAMILY-4487";Tend="504";Tstart="221";shortTE="F";uid="94be8323-242a-42b4-bb77-975b07c7444d"
CM034321.1	RepeatMasker	DNA/Kolobok-E	2115486	2116403	5696	-	.	ID="RND-6_FAMILY-1722";Tend="2565";Tstart="1642";shortTE="F";uid="e3365d69-e320-4b21-9858-5af3445b6fd5"
CM034321.1	RepeatMasker	RC/Helitron	1527599	1528096	2201	-	.	ID="RND-1_FAMILY-24";Tend="1541";Tstart="1161";shortTE="F";uid="df0d71fe-9fba-4db4-b6a7-ad2adb4410e3"
CM034321.1	RepeatMasker	Unknown	27954391	27954686	2272	-	.	ID="RND-6_FAMILY-103";Tend="1188";Tstart="894";shortTE="F";uid="3644af7c-f7ce-4cd4-9cdd-57059de7c9e2"
CM034321.1	RepeatMasker	DNA/Kolobok-E	34515211	34515434	521	-	.	ID="RND-6_FAMILY-5731";Tend="2830";Tstart="2603";shortTE="F";uid="67e76fa8-3e66-4363-aa74-9cf87b3c54e8"
CM034321.1	RepeatMasker	Unknown	32960146	32960388	1250	-	.	ID="RND-6_FAMILY-48039";Tend="1236";Tstart="978";shortTE="F";uid="67fff5f6-dfa4-4fe8-ad2f-bcc0d932dca1"
CM034321.1	RepeatMasker	DNA/Kolobok-E	21219622	21219970	4778	-	.	ID="rnd-6_family-6479";Tend="1691";Tstart="1055";shortTE="F";uid="251947da-45e3-40c4-bce4-3620f5aa413a"
CM034321.1	RepeatMasker	DNA/Kolobok-E	28454363	28454501	668	-	.	ID="RND-5_FAMILY-3259";Tend="1288";Tstart="1170";shortTE="F";uid="c1f60e65-5746-4431-8c0c-92c891bb92c6"
CM034321.1	RepeatMasker	DNA/Kolobok-E	36940117	36940386	1153	-	.	ID="RND-6_FAMILY-12456";Tend="4854";Tstart="4624";shortTE="F";uid="a269d3e8-7be3-4265-80ee-648373434c59"
CM034321.1	RepeatMasker	DNA/TcMar-Tc4	929096	929798	4414	-	.	ID="RND-5_FAMILY-1518";Tend="802";Tstart="104";shortTE="F";uid="9b148fa1-26ff-42a8-a7ce-b7ceffc4b8d9"
CM034321.1	RepeatMasker	DNA	19617515	19617963	1656	-	.	ID="RND-5_FAMILY-463";Tend="1334";Tstart="887";shortTE="F";uid="60e01ad4-c308-4b60-9c4c-e8805bef6693"
CM034321.1	RepeatMasker	LINE/L2	35126304	35126878	4460	-	.	ID="RND-5_FAMILY-2658";Tend="3118";Tstart="2545";shortTE="F";uid="0faefbe4-b8b9-443d-8839-96ed304843e6"
CM034321.1	RepeatMasker	Retroposon?	18931750	18932052	1101	-	.	ID="RND-6_FAMILY-2210";Tend="1787";Tstart="1507";shortTE="F";uid="a681e432-7225-40ee-b897-82b313d6d9cc"
CM034321.1	RepeatMasker	Unknown	17669563	17669802	797	-	.	ID="RND-1_FAMILY-178";Tend="1176";Tstart="943";shortTE="F";uid="4e3b18cf-0258-4b06-b29b-145ae33c237e"
CM034321.1	RepeatMasker	DNA/hAT-Ac	39193098	39193264	1051	-	.	ID="RND-5_FAMILY-1746";Tend="1666";Tstart="1490";shortTE="F";uid="ca1a0696-6a2c-416b-9d74-bd4607a32913"
CM034321.1	RepeatMasker	Retroposon?	34295439	34295665	1278	-	.	ID="RND-6_FAMILY-10695";Tend="884";Tstart="651";shortTE="F";uid="76343f37-6cb9-47f0-8180-ec86c682f1c8"
CM034321.1	RepeatMasker	Unknown	16401331	16401597	1146	-	.	ID="RND-1_FAMILY-22";Tend="1270";Tstart="983";shortTE="F";uid="ca184af7-6f03-4eed-b1c5-3e2b1bf5d274"
CM034321.1	RepeatMasker	Unknown	8009857	8010033	1063	-	.	ID="RND-1_FAMILY-248";Tend="1164";Tstart="1000";shortTE="F";uid="439a6045-7a7b-473c-ba3e-4fb9e22f5bd7"
CM034321.1	RepeatMasker	DNA/Ginger-1	11060796	11060971	574	-	.	ID="RND-5_FAMILY-4248";Tend="1051";Tstart="886";shortTE="F";uid="b4915558-38bc-4edd-9609-ca46ee0f85af"
CM034321.1	RepeatMasker	DNA	7725999	7726602	1210	-	.	ID="dna4-2_ap";Tend="596";Tstart="1";shortTE="F";uid="1b2e5b4c-22da-407a-b92a-dc23b2ed9a71"
CM034321.1	RepeatMasker	Retroposon?	24474121	24474785	1885	-	.	ID="RND-6_FAMILY-4755";TEgroup="ctg_6%7CRND-6_FAMILY-4755%7C1";Tend="1578";Tstart="964";shortTE="F";uid="b9a634b3-6228-4f43-ac84-f087afa9b539"
CM034321.1	RepeatMasker	LINE/I-Jockey	10586517	10588273	5425	-	.	ID="RND-6_FAMILY-1483";TEgroup="ctg_6%7CRND-6_FAMILY-1483%7C3";Tend="2119";Tstart="451";shortTE="F";uid="9fbe8382-837a-4235-b77b-b0ba612687f4"
CM034321.1	RepeatMasker	RC/Helitron	37342017	37342996	2496	-	.	ID="RND-6_FAMILY-498";Tend="2228";Tstart="1217";shortTE="F";uid="d3d26ec2-bfa6-4ebb-83ab-9d9674e07b4b"
CM034321.1	RepeatMasker	Unknown	4165495	4165654	439	-	.	ID="RND-6_FAMILY-1370";Tend="1014";Tstart="865";shortTE="F";uid="67537b91-70d0-44ea-9ed7-3eee42f2d608"
CM034321.1	RepeatMasker	DNA/hAT-Tip100	29447487	29447694	1293	-	.	ID="RND-6_FAMILY-2492";Tend="982";Tstart="776";shortTE="F";uid="3a102aa8-6b52-48a1-9028-b2539c042ed1"
CM034321.1	RepeatMasker	DNA/Ginger-1	15200185	15200437	892	-	.	ID="rnd-6_family-3774";Tend="2339";Tstart="2049";shortTE="F";uid="57860a40-5abb-47a4-84ac-18a0ffaf4c81"
CM034321.1	RepeatMasker	Unknown	30514184	30515698	7370	-	.	ID="RND-6_FAMILY-13353";Tend="2628";Tstart="1121";shortTE="F";uid="db4f9e4e-cfcc-4994-b70c-3b27aa8e97a4"
CM034321.1	RepeatMasker	DNA	17120933	17121646	971	-	.	ID="DNA4-2_AP";Tend="769";Tstart="1";shortTE="F";uid="5009de37-72a0-45aa-83bb-b60b517601e0"
CM034321.1	RepeatMasker	DNA/hAT-Tip100	26211727	26211935	438	-	.	ID="RND-6_FAMILY-3565";Tend="2944";Tstart="2759";shortTE="F";uid="ded438b7-0940-4906-8b4a-b44c18968246"
CM034321.1	RepeatMasker	DNA/hAT-Ac	38967792	38968283	716	-	.	ID="RND-5_FAMILY-2407";Tend="3646";Tstart="3194";shortTE="F";uid="8e007ee2-53af-459f-bd5b-141c0da9a131"
CM034321.1	RepeatMasker	DNA/hAT-hAT19	22795447	22796499	2872	-	.	ID="RND-5_FAMILY-6552";Tend="3660";Tstart="2633";shortTE="F";uid="faa0c079-fcfb-43d1-ba38-80a28ca78260"
CM034321.1	RepeatMasker	DNA/Kolobok-E	29673657	29674555	5913	-	.	ID="rnd-6_family-1722";Tend="2564";Tstart="1641";shortTE="F";uid="8f0ec310-49ef-495f-ace1-e2581dba06fe"
CM034321.1	RepeatMasker	LINE/R1-LOA	35130793	35131322	4357	-	.	ID="RND-6_FAMILY-34240";Tend="1669";Tstart="1140";shortTE="F";uid="d358f177-9e13-4b51-ab88-c16b61ffdb8e"
CM034321.1	RepeatMasker	RC/Helitron	18401124	18401387	882	-	.	ID="RND-6_FAMILY-22903";Tend="1708";Tstart="1375";shortTE="F";uid="d8c59123-6d77-422d-9ba5-5aed42a09f43"
CM034321.1	RepeatMasker	DNA	10863597	10863722	589	-	.	ID="RND-6_FAMILY-9876";Tend="1071";Tstart="693";shortTE="F";uid="a367fdae-12ae-454d-89cd-12d3929ea8fc"
CM034321.1	RepeatMasker	DNA/hAT-hAT19	23896771	23896877	521	-	.	ID="RND-6_FAMILY-5277";Tend="1729";Tstart="1628";shortTE="F";uid="a04378ae-f65d-4712-9a90-e0ca2a518ec9"
CM034321.1	RepeatMasker	Unknown	38496995	38497257	788	-	.	ID="RND-1_FAMILY-440";Tend="2523";Tstart="2223";shortTE="F";uid="cb7fa15f-0e87-4a7e-848f-d0766d654e1a"
CM034321.1	RepeatMasker	DNA/hAT	32844196	32844603	749	-	.	ID="RND-6_FAMILY-6678";Tend="1198";Tstart="795";shortTE="F";uid="e9bb6939-1609-4ffa-9372-01034c837c1f"
CM034321.1	RepeatMasker	LINE/I-Jockey	36469466	36469665	476	-	.	ID="RND-6_FAMILY-769";Tend="1110";Tstart="912";shortTE="F";uid="32d94f97-1cf3-473b-a4c2-7f4cf266589c"
CM034321.1	RepeatMasker	Retroposon?	34084398	34084581	919	-	.	ID="RND-6_FAMILY-30965";Tend="1101";Tstart="923";shortTE="F";uid="ee4e7a20-eed3-49f7-8ee9-35a5e4b54097"
CM034321.1	RepeatMasker	DNA	37049068	37049465	1548	-	.	ID="RND-5_FAMILY-463";Tend="1333";Tstart="879";shortTE="F";uid="d0589c66-414f-431c-8441-54419b9302e9"
CM034321.1	RepeatMasker	DNA	32808869	32809391	1613	-	.	ID="DNA4-3_AP";Tend="634";Tstart="146";shortTE="F";uid="da0aa245-9eed-42cb-b418-8660f84147b2"
CM034321.1	RepeatMasker	DNA	23966669	23966934	1824	-	.	ID="RND-5_FAMILY-463";Tend="1152";Tstart="889";shortTE="F";uid="3b9fff27-44cb-4b08-816c-2ee097459339"
CM034321.1	RepeatMasker	Unknown	33144565	33145167	4303	-	.	ID="RND-5_FAMILY-1544";Tend="1425";Tstart="859";shortTE="F";uid="c2489700-e09a-41f7-aaa3-125af508b2ca"
CM034321.1	RepeatMasker	Retroposon?	25073907	25074147	1183	-	.	ID="RND-6_FAMILY-10695";Tend="1545";Tstart="1307";shortTE="F";uid="92393dcf-139f-485f-9ff9-d1f4b8efe37d"
CM034321.1	RepeatMasker	DNA/Kolobok-E	34181382	34181711	1116	-	.	ID="RND-6_FAMILY-8911";Tend="1291";Tstart="932";shortTE="F";uid="474fa499-5aa6-4cc9-96ac-6a0ce01213c2"
CM034321.1	RepeatMasker	Retroposon?	27591283	27591559	1192	-	.	ID="RND-6_FAMILY-10695";Tend="1740";Tstart="1469";shortTE="F";uid="e3b96cfe-bf61-41ba-9714-68a79baa386a"
CM034321.1	RepeatMasker	LTR/Gypsy	11148861	11149316	3859	-	.	ID="RND-6_FAMILY-1005";Tend="2424";Tstart="1972";shortTE="F";uid="87c93193-a604-497f-897d-17fff44baba1"
CM034321.1	RepeatMasker	DNA	36615468	36615814	2503	-	.	ID="RND-6_FAMILY-38762";Tend="1167";Tstart="818";shortTE="F";uid="60653674-dc44-4d69-bb85-1715aa1b60af"
CM034321.1	RepeatMasker	DNA	26767642	26767947	432	-	.	ID="DNA4-2B_AP";Tend="758";Tstart="429";shortTE="F";uid="90d868e5-6507-4505-9f71-932589a810c1"
CM034321.1	RepeatMasker	DNA/TcMar-m44	11770532	11770763	1232	-	.	ID="DNAX-7B_AP";Tend="279";Tstart="5";shortTE="F";uid="1cdc920d-62c9-4290-baf5-9f8f53c79663"
CM034321.1	RepeatMasker	DNA/Ginger-1	13363763	13363917	432	-	.	ID="RND-6_FAMILY-9565";Tend="540";Tstart="401";shortTE="F";uid="0590d287-1494-46ef-984f-de36e1cb3e54"
CM034321.1	RepeatMasker	DNA	319940	320513	585	-	.	ID="DNA4-2_AP";Tend="769";Tstart="211";shortTE="F";uid="591231bf-de7b-4fba-910b-0980a7a50b3c"
CM034321.1	RepeatMasker	Unknown	37851352	37851486	766	-	.	ID="RND-6_FAMILY-9055";Tend="1681";Tstart="1541";shortTE="F";uid="55cf0b37-0d96-4ad9-a4be-e6ffe3c01f40"
CM034321.1	RepeatMasker	Retroposon?	28795752	28796112	811	-	.	ID="RND-5_FAMILY-1463";Tend="1650";Tstart="922";shortTE="F";uid="74fb9069-f23d-43ed-8cd2-107acceaa35c"
CM034321.1	RepeatMasker	DNA	32372309	32372425	508	-	.	ID="RND-6_FAMILY-9092";Tend="127";Tstart="14";shortTE="F";uid="a627213d-9443-4525-8569-1a47dcc78fb9"
CM034321.1	RepeatMasker	Unknown	19338501	19338761	1150	-	.	ID="RND-5_FAMILY-3083";TEgroup="ctg_6%7CRND-5_FAMILY-3083%7C1";Tend="1168";Tstart="979";shortTE="F";uid="cd809498-ec7c-4c17-8757-877454397469"
CM034321.1	RepeatMasker	Retroposon?	21234511	21234907	1453	-	.	ID="RND-6_FAMILY-24763";Tend="788";Tstart="383";shortTE="F";uid="fb9e1d86-3d4a-4e36-bfa4-239aabcdb0a3"
CM034321.1	RepeatMasker	Retroposon?	17313514	17314840	6112	-	.	ID="RND-6_FAMILY-17962";Tend="2729";Tstart="1414";shortTE="F";uid="093b121d-741a-4ec6-bce2-f16893e4a844"
CM034321.1	RepeatMasker	DNA/MULE-MuDR	28202275	28202795	3441	-	.	ID="RND-5_FAMILY-2258";Tend="1679";Tstart="1176";shortTE="F";uid="3bd1b6cb-7427-49ea-980a-cc0165493e73"
CM034321.1	RepeatMasker	DNA/Kolobok-E	31947171	31948213	3482	-	.	ID="KOLOBOKE-2_AP";Tend="2211";Tstart="1114";shortTE="F";uid="ec1a0ad0-eab8-4faa-a9f5-335a7c186d64"
CM034321.1	RepeatMasker	DNA/Kolobok-E	18879140	18879654	447	-	.	ID="RND-6_FAMILY-7076";TEgroup="ctg_6%7CRND-6_FAMILY-7076%7C1";Tend="1662";Tstart="916";shortTE="T";uid="73b25ca3-f277-40c8-a202-208f26f07e01"
CM034321.1	RepeatMasker	DNA/TcMar-Tc4	30611506	30611646	724	-	.	ID="RND-6_FAMILY-5146";Tend="1929";Tstart="1811";shortTE="F";uid="4404e465-3e2e-4db6-b64e-6bb0c7705385"
CM034321.1	RepeatMasker	DNA/MULE-NOF	2220312	2220423	416	-	.	ID="RND-5_FAMILY-491";Tend="8274";Tstart="8163";shortTE="F";uid="6355462f-b2f6-4e9d-b4d5-8754dcce8a9d"
CM034321.1	RepeatMasker	DNA/hAT	1577712	1578002	1414	-	.	ID="RND-1_FAMILY-61";Tend="9280";Tstart="8996";shortTE="F";uid="54bb886f-db0f-484f-9af5-d773221db1dc"
CM034321.1	RepeatMasker	Unknown	30601392	30601781	2994	-	.	ID="RND-5_FAMILY-83";Tend="1515";Tstart="1127";shortTE="F";uid="eb26325c-8cfb-4bf1-946c-eacaa9036ba1"
CM034321.1	RepeatMasker	Unknown	37052675	37052936	1910	-	.	ID="RND-6_FAMILY-7761";Tend="1317";Tstart="1041";shortTE="F";uid="8546fc9e-cfc4-40ba-b0a5-fedca0f4e86a"
CM034321.1	RepeatMasker	DNA/Ginger-1	4713254	4713450	658	-	.	ID="RND-6_FAMILY-9565";Tend="672";Tstart="489";shortTE="F";uid="ae4cb283-8954-4d14-b527-cea329ead77a"
CM034321.1	RepeatMasker	DNA/TcMar-m44	1614129	1614244	528	-	.	ID="dnax-3b_ap";Tend="138";Tstart="1";shortTE="F";uid="f7748cd4-ff2a-43b9-84f2-48cfa67df5bc"
CM034321.1	RepeatMasker	DNA	29014809	29015194	1803	-	.	ID="TTAA3_AP";Tend="427";Tstart="53";shortTE="F";uid="05c52d37-f815-42cb-bc83-34d004600f8f"
CM034321.1	RepeatMasker	DNA	35854376	35854941	3094	-	.	ID="RND-4_FAMILY-1023";Tend="1460";Tstart="887";shortTE="F";uid="8878cc77-a102-44f1-ac16-376a2d501c9d"
CM034321.1	RepeatMasker	DNA/hAT	4999524	4999807	1420	-	.	ID="RND-4_FAMILY-18";Tend="1207";Tstart="959";shortTE="F";uid="ea2d02d1-a3e6-4748-8c84-31d9a6354afb"
CM034321.1	RepeatMasker	RC/Helitron	9680164	9680371	1494	-	.	ID="RND-1_FAMILY-182";Tend="1795";Tstart="1580";shortTE="F";uid="8be18d0a-6ee7-4e90-b5ae-e202a139c108"
CM034321.1	RepeatMasker	LTR/Gypsy	36625974	36626107	439	-	.	ID="GYPSY2-LTR_AP";Tend="152";Tstart="1";shortTE="F";uid="574e76b2-7df5-4f86-9d22-ed7a2db40150"
CM034321.1	RepeatMasker	LINE/CR1	29896480	29896798	1009	-	.	ID="RND-6_FAMILY-10197";Tend="2075";Tstart="1783";shortTE="F";uid="6952990d-f803-4943-bdd4-9b22da0264f5"
CM034321.1	RepeatMasker	DNA/MULE-NOF	131610	131785	474	-	.	ID="RND-5_FAMILY-969";Tend="3160";Tstart="2988";shortTE="F";uid="a1a5f4ae-3ed7-4bf9-b40a-968f0ee4c70b"
CM034321.1	RepeatMasker	LTR/Gypsy	38515561	38520389	19890	-	.	ID="RND-6_FAMILY-2223";Tend="2768";Tstart="1";shortTE="F";uid="6169e6a9-2341-4c95-a2d1-29f9f5044ac9"
CM034321.1	RepeatMasker	DNA/hAT-Ac	33412094	33412437	1717	-	.	ID="RND-5_FAMILY-5407";Tend="995";Tstart="628";shortTE="F";uid="6b848dff-0189-4735-87db-f28c98d6dbfc"
CM034321.1	RepeatMasker	DNA/hAT-hAT19	33199024	33199351	2007	-	.	ID="DNA8-82_AP";Tend="749";Tstart="460";shortTE="F";uid="a5555626-b74b-4b07-b1e6-3b972b5904b9"
CM034321.1	RepeatMasker	DNA/hAT-Tip100	18927571	18927700	690	-	.	ID="DNA8-63_AP";Tend="168";Tstart="3";shortTE="F";uid="914c66cb-d204-4f28-b9b5-4b7a39851ce7"
CM034321.1	RepeatMasker	Retroposon?	28816159	28817858	3971	-	.	ID="RND-6_FAMILY-2197";TEgroup="ctg_6%7CRND-6_FAMILY-2197%7C2";Tend="2896";Tstart="28";shortTE="F";uid="f1484520-6ac2-4185-9eb1-39014adcdd81"
CM034321.1	RepeatMasker	RC/Helitron	32527693	32527816	555	-	.	ID="RND-5_FAMILY-874";Tend="1442";Tstart="1323";shortTE="F";uid="d8b74e02-f608-417e-b030-34bbf399c58b"
CM034321.1	RepeatMasker	Retroposon?	30872088	30872218	773	-	.	ID="RND-6_FAMILY-17962";Tend="2423";Tstart="2292";shortTE="F";uid="8a574478-e335-4881-b7a6-e8fcaaf7f952"
CM034321.1	RepeatMasker	LINE/L2	32923860	32924565	4965	-	.	ID="RND-5_FAMILY-2415";Tend="1374";Tstart="705";shortTE="F";uid="215b9de1-b72a-4f9d-a843-fff313f1a0bd"
CM034321.1	RepeatMasker	Unknown	2224490	2225151	2304	-	.	ID="RND-6_FAMILY-17795";TEgroup="ctg_6%7CRND-6_FAMILY-17795%7C1";Tend="1152";Tstart="359";shortTE="F";uid="66477eaa-fa78-4941-ae1e-a7092ba85642"
CM034321.1	RepeatMasker	DNA/hAT?	18223452	18223856	906	-	.	ID="RND-6_FAMILY-7631";Tend="1591";Tstart="1239";shortTE="F";uid="c492dfb4-9850-47f0-906f-fcb93d7d294c"
CM034321.1	RepeatMasker	DNA/hAT-hAT19	25871849	25872390	2859	-	.	ID="DNA8-84_AP";Tend="562";Tstart="2";shortTE="F";uid="fbec20ac-7e2f-46fa-a30a-b6a00e6807a1"
CM034321.1	RepeatMasker	DNA/Kolobok-E	28532691	28535680	13664	-	.	ID="rnd-6_family-15697";Tend="2193";Tstart="44";shortTE="F";uid="617667dd-489b-4541-a8da-8ee1e049555f"
CM034321.1	RepeatMasker	DNA/MULE-MuDR	12764239	12764696	638	-	.	ID="RND-6_FAMILY-15731";Tend="1107";Tstart="663";shortTE="F";uid="785580d9-b5fb-4b4f-9db4-fb6c56575c3b"
CM034321.1	RepeatMasker	LINE/L2	3178924	3179627	871	-	.	ID="RND-5_FAMILY-97";Tend="2587";Tstart="1895";shortTE="F";uid="62888dde-6c67-4110-802e-12de4f50df3e"
CM034321.1	RepeatMasker	DNA/Kolobok-E	35534074	35534326	1186	-	.	ID="RND-5_FAMILY-3451";Tend="2132";Tstart="1861";shortTE="F";uid="d5137ab0-7c09-43a7-9b7c-a4bed57b10d7"
CM034321.1	RepeatMasker	DNA/Kolobok-E	982657	982983	424	-	.	ID="RND-6_FAMILY-7076";Tend="2066";Tstart="1756";shortTE="F";uid="ca008150-c34c-4ddf-85b9-0f87f8a92f19"
CM034321.1	RepeatMasker	DNA	30074836	30076266	11885	-	.	ID="RND-5_FAMILY-1701";Tend="2306";Tstart="876";shortTE="F";uid="d8ada139-e72a-4223-9b4c-1b25ea50868a"
CM034321.1	RepeatMasker	Unknown	12293873	12294170	1956	-	.	ID="RND-1_FAMILY-17";Tend="1270";Tstart="932";shortTE="F";uid="3c63fbd0-49ba-44f1-9a7f-a20a44ef6f91"
CM034321.1	RepeatMasker	DNA/hAT?	12532691	12532878	931	-	.	ID="RND-6_FAMILY-19891";Tend="1347";Tstart="1170";shortTE="F";uid="20f6bed3-fa99-49b1-a15f-24c3099496f2"
CM034321.1	RepeatMasker	DNA	5884336	5884785	3474	-	.	ID="RND-5_FAMILY-463";Tend="1336";Tstart="887";shortTE="F";uid="d49bbff2-7add-41d4-9b17-f47e7e5f0726"
CM034321.1	RepeatMasker	Unknown	31912247	31912590	1786	-	.	ID="RND-6_FAMILY-1389";Tend="338";Tstart="19";shortTE="F";uid="d14980d1-af8f-4bb9-aeca-290e9793eeca"
CM034321.1	RepeatMasker	DNA	22789854	22790944	6309	-	.	ID="RND-5_FAMILY-5172";Tend="940";Tstart="1";shortTE="F";uid="7c3a05dc-9ab9-4947-a1d5-76e6414a62dd"
CM034321.1	RepeatMasker	Retroposon?	28949294	28949502	676	-	.	ID="RND-6_FAMILY-6210";Tend="5385";Tstart="5159";shortTE="F";uid="ee814699-2bcd-436b-9ba6-fa3a60f8b842"
CM034321.1	RepeatMasker	DNA/hAT-Tip100	31065020	31066348	5349	-	.	ID="RND-6_FAMILY-3565";Tend="4222";Tstart="2949";shortTE="F";uid="480c3f2c-0623-41b1-b8bf-94b50f15ea03"
CM034321.1	RepeatMasker	Retroposon?	28376570	28376852	1344	-	.	ID="RND-6_FAMILY-2975";Tend="3519";Tstart="3215";shortTE="F";uid="be7cf8bc-ebad-404f-acb1-3409e27e34eb"
CM034321.1	RepeatMasker	DNA/hAT-Tip100	11832350	11832547	602	-	.	ID="RND-6_FAMILY-5719";Tend="1799";Tstart="1603";shortTE="F";uid="837a7100-f715-4895-9eac-5b58bdee0912"
CM034321.1	RepeatMasker	Unknown	30485112	30485494	762	-	.	ID="RND-6_FAMILY-3190";Tend="1313";Tstart="915";shortTE="F";uid="5e2213ca-6f7f-4848-a7f2-a6dcd1ca4b92"
CM034321.1	RepeatMasker	DNA/hAT	32085170	32085526	1520	-	.	ID="RND-5_FAMILY-6413";Tend="1555";Tstart="1164";shortTE="F";uid="b74752b1-87d9-4702-bc7b-d11715f4ec7d"
CM034321.1	RepeatMasker	Unknown	24750659	24750939	467	-	.	ID="RND-5_FAMILY-8107";TEgroup="ctg_6%7CRND-5_FAMILY-8107%7C1";Tend="1596";Tstart="962";shortTE="F";uid="898f405b-c18f-43b5-ba23-98cb8a7dd39f"
CM034321.1	RepeatMasker	DNA/Ginger-1	27883769	27884126	1590	-	.	ID="rnd-6_family-3774";Tend="1112";Tstart="832";shortTE="F";uid="e17624ad-0f6e-473e-af33-15057b0bbedb"
CM034321.1	RepeatMasker	DNA/hAT	19740198	19740451	717	-	.	ID="RND-5_FAMILY-3353";TEgroup="ctg_6%7CRND-5_FAMILY-3353%7C2";Tend="5459";Tstart="3438";shortTE="F";uid="37d10401-c037-4bb2-8062-95fde2002bfb"
CM034321.1	RepeatMasker	DNA	24901248	24901374	639	-	.	ID="DNA3-1_AP";Tend="126";Tstart="1";shortTE="F";uid="8f9e1401-b0cf-44c6-888a-3b68e34056d5"
CM034321.1	RepeatMasker	DNA/hAT	11720186	11720849	5236	-	.	ID="HAT-9_AP";Tend="987";Tstart="315";shortTE="F";uid="dd00f8fd-a8d5-41fd-9449-9b6ca9c31e8e"
CM034321.1	RepeatMasker	RC/Helitron	21571616	21571898	1185	-	.	ID="RND-5_FAMILY-960";Tend="1196";Tstart="877";shortTE="F";uid="c042941d-e280-442b-9669-541fa499b7ea"
CM034321.1	RepeatMasker	DNA/hAT-hAT19	7329050	7329181	419	-	.	ID="RND-6_FAMILY-8033";Tend="2658";Tstart="2064";shortTE="F";uid="2267b287-9204-4191-8291-f0fc2acfa0c8"
CM034321.1	RepeatMasker	Unknown	9672837	9672958	478	-	.	ID="RND-5_FAMILY-1308";Tend="877";Tstart="751";shortTE="F";uid="dadff8aa-4987-4ba9-9e42-0b096d0f3dbb"
CM034321.1	RepeatMasker	DNA/hAT-Tip100	29933730	29933927	969	-	.	ID="RND-6_FAMILY-12800";Tend="542";Tstart="361";shortTE="F";uid="935e0ea0-86e1-4aa8-b6ed-0946c3129bc3"
CM034321.1	RepeatMasker	Unknown	26987205	26987492	905	-	.	ID="RND-6_FAMILY-5170";Tend="755";Tstart="469";shortTE="F";uid="8b47dc20-5f63-4ec8-9ec9-95f0ba8d2480"
CM034321.1	RepeatMasker	Unknown	33175916	33176069	618	-	.	ID="RND-6_FAMILY-4091";Tend="991";Tstart="837";shortTE="F";uid="0cdd90c3-e039-474c-83cb-13ff6f3c1fce"
CM034321.1	RepeatMasker	DNA/hAT	33543952	33544800	27563	-	.	ID="rnd-1_family-90";Tend="3819";Tstart="1986";shortTE="F";uid="fba306d2-40f0-4501-a47b-0fab651af3bb"
CM034321.1	RepeatMasker	DNA	37385450	37385966	2790	-	.	ID="dna8-31_ap";Tend="501";Tstart="1";shortTE="F";uid="65cb48c1-2a43-450b-ae0b-706da0cb182f"
CM034321.1	RepeatMasker	Retroposon?	35437961	35438401	2402	-	.	ID="RND-6_FAMILY-10695";Tend="1081";Tstart="651";shortTE="F";uid="04a0feaf-75da-4f00-b800-2306e089c86b"
CM034321.1	RepeatMasker	DNA/TcMar-m44?	34280469	34280665	431	-	.	ID="RND-6_FAMILY-10880";Tend="2203";Tstart="2026";shortTE="F";uid="58b74918-6e5f-4c19-afa2-5a823f67fcd2"
CM034321.1	RepeatMasker	DNA	34512581	34512721	674	-	.	ID="RND-6_FAMILY-172";Tend="1319";Tstart="1203";shortTE="F";uid="4aa7aa80-311f-44df-a67f-9e2e608c2264"
CM034321.1	RepeatMasker	LINE/CR1	2329596	2330401	2663	-	.	ID="RND-6_FAMILY-8741";Tend="2030";Tstart="1240";shortTE="F";uid="2a17e822-66be-4b22-b596-986bb2f92298"
CM034321.1	RepeatMasker	DNA/hAT-Charlie	5269162	5269380	1751	-	.	ID="RND-6_FAMILY-29124";Tend="1129";Tstart="910";shortTE="F";uid="6500f995-8513-4d67-959b-15313512df84"
CM034321.1	RepeatMasker	DNA/Kolobok-E	9908040	9908223	713	-	.	ID="RND-5_FAMILY-10510";TEgroup="ctg_6%7CRND-5_FAMILY-10510%7C1";Tend="1332";Tstart="982";shortTE="F";uid="ca9c88f0-203f-48f8-9b01-ef293647dcf1"
CM034321.1	RepeatMasker	DNA/hAT-Charlie	19898288	19898433	731	-	.	ID="RND-4_FAMILY-977";Tend="1230";Tstart="1097";shortTE="F";uid="8b5b9336-ea69-48e4-95a9-449dde82372a"
CM034321.1	RepeatMasker	DNA/hAT-hAT19	17643801	17644556	1430	-	.	ID="RND-6_FAMILY-9770";Tend="1671";Tstart="957";shortTE="F";uid="ff619a7b-0c97-42e0-9252-cc2cbd0ee209"
CM034321.1	RepeatMasker	DNA/hAT-Tip100	13339746	13340354	2404	-	.	ID="RND-6_FAMILY-2458";Tend="1673";Tstart="982";shortTE="F";uid="9199261f-c265-4317-bba1-1f3b81f1b880"
CM034321.1	RepeatMasker	Unknown	32997732	32998209	2275	-	.	ID="RND-6_FAMILY-7761";Tend="1313";Tstart="844";shortTE="F";uid="2d638f2a-8542-4e17-b3f5-8149fb8c96e1"
CM034321.1	RepeatMasker	DNA/Kolobok-T2	17598669	17599025	2176	-	.	ID="RND-5_FAMILY-3197";Tend="1286";Tstart="933";shortTE="F";uid="2947c5da-8991-4640-bfed-d75e8bc80bcd"
CM034321.1	RepeatMasker	DNA/Ginger-1	6384448	6385246	1946	-	.	ID="RND-6_FAMILY-9942";Tend="1530";Tstart="661";shortTE="F";uid="17c7e764-f046-43a9-9808-9992fff2cb00"
CM034321.1	RepeatMasker	RC/Helitron	15365068	15365208	1150	-	.	ID="RND-5_FAMILY-960";TEgroup="ctg_6%7CRND-5_FAMILY-960%7C3";Tend="1343";Tstart="850";shortTE="T";uid="da0629fa-c9a0-40f9-b432-f77c6eeb1502"
CM034321.1	RepeatMasker	DNA/hAT-hAT19	9329464	9329993	1386	-	.	ID="RND-5_FAMILY-6552";Tend="2471";Tstart="1970";shortTE="F";uid="2c1200d2-b78e-4027-9884-424bf40c6c67"
CM034321.1	RepeatMasker	DNA/hAT-Tip100	4196600	4198338	6981	-	.	ID="RND-6_FAMILY-1985";TEgroup="ctg_6%7CRND-6_FAMILY-1985%7C1";Tend="1613";Tstart="176";shortTE="F";uid="4f1606e8-28bb-4a5d-bdd8-23090ee6f083"
CM034321.1	RepeatMasker	DNA/Ginger-1	892901	893079	540	-	.	ID="RND-5_FAMILY-6062";Tend="832";Tstart="647";shortTE="F";uid="fdb57a36-b9dc-4bca-a794-4714689fcaef"
CM034321.1	RepeatMasker	DNA/Kolobok-E	27028815	27029063	640	-	.	ID="RND-6_FAMILY-3102";Tend="1352";Tstart="899";shortTE="F";uid="1663fbf1-741b-4b9f-be00-f7feed0e3e33"
CM034321.1	RepeatMasker	DNA/Kolobok-E	6860581	6860734	657	-	.	ID="RND-1_FAMILY-378";Tend="1215";Tstart="1067";shortTE="F";uid="f9fe1984-e9f1-46de-afc3-703c33e00643"
CM034321.1	RepeatMasker	LINE/I-Jockey	2885146	2885441	2078	-	.	ID="RND-5_FAMILY-1184";Tend="2281";Tstart="1990";shortTE="F";uid="37c88096-d7ec-4c8b-9136-64cad4e53bc4"
CM034321.1	RepeatMasker	Unknown	23332991	23333176	486	-	.	ID="RND-5_FAMILY-5208";Tend="1536";Tstart="1351";shortTE="F";uid="5525e10b-2782-42e5-8671-acaf9fb9d0a2"
CM034321.1	RepeatMasker	DNA/hAT	33637081	33637646	3865	-	.	ID="RND-1_FAMILY-45";Tend="1428";Tstart="860";shortTE="F";uid="deb2851c-7702-4431-a9ac-7ae63205001d"
CM034321.1	RepeatMasker	DNA/hAT	39115869	39116140	527	-	.	ID="DNA8-1_AP";Tend="474";Tstart="168";shortTE="F";uid="f0bde9a9-59c0-4ef6-b147-fde62ed1eb51"
CM034321.1	RepeatMasker	LTR/Gypsy	38186956	38194105	63753	-	.	ID="RND-6_FAMILY-13603";Tend="7947";Tstart="815";shortTE="F";uid="5255995f-63ee-4864-ba3b-1d32c6145508"
CM034321.1	RepeatMasker	Unknown	33544801	33548518	15618	-	.	ID="RND-1_FAMILY-3";Tend="3950";Tstart="2";shortTE="F";uid="07e607d8-b6c8-41a9-b168-d148ec8cdf7e"
CM034321.1	RepeatMasker	DNA/hAT	6515104	6515487	1502	-	.	ID="RND-5_FAMILY-2849";Tend="721";Tstart="324";shortTE="F";uid="fbb0d195-a290-4afa-9477-8255a63e1c85"
CM034321.1	RepeatMasker	DNA	32740134	32740488	1558	-	.	ID="DNA4-1_AP";Tend="362";Tstart="1";shortTE="F";uid="e60fe550-65c1-4b3a-8ac3-14501358395b"
CM034321.1	RepeatMasker	DNA	28312384	28312986	3095	-	.	ID="rnd-4_family-67";Tend="1694";Tstart="1038";shortTE="F";uid="1374dbe0-5277-4b61-94e6-4a375124038f"
CM034321.1	RepeatMasker	DNA/Kolobok-E	14918504	14918686	419	-	.	ID="RND-6_FAMILY-25148";Tend="1602";Tstart="1424";shortTE="F";uid="cebd52af-e307-4c59-8d13-9c1cdb1bfbf9"
CM034321.1	RepeatMasker	Retroposon?	29496145	29497011	3402	-	.	ID="RND-6_FAMILY-13511";Tend="2305";Tstart="1192";shortTE="F";uid="0014d5bc-1453-446c-9c4e-8bb727c51b9b"
CM034321.1	RepeatMasker	DNA/hAT-Tip100	34055423	34055816	2539	-	.	ID="RND-6_FAMILY-3483";Tend="1355";Tstart="973";shortTE="F";uid="21ae7df8-71c0-457b-9666-898bfc45f45e"
CM034321.1	RepeatMasker	DNA/Ginger-1	27146019	27147489	11969	-	.	ID="RND-6_FAMILY-13191";Tend="2325";Tstart="839";shortTE="F";uid="302c5be7-cf5a-472e-83be-dc166261e69a"
CM034321.1	RepeatMasker	DNA	8156502	8156614	666	-	.	ID="RND-6_FAMILY-4224";Tend="954";Tstart="844";shortTE="F";uid="9515c30d-5dde-4327-a3ce-0e32ae730c19"
CM034321.1	RepeatMasker	DNA	8392619	8393130	3100	-	.	ID="ttaa2c_ap";Tend="423";Tstart="1";shortTE="F";uid="96030bd3-be02-4d93-99f5-bb567d83afc2"
CM034321.1	RepeatMasker	DNA/MULE-MuDR	18492357	18492530	428	-	.	ID="RND-1_FAMILY-211";Tend="3974";Tstart="3798";shortTE="F";uid="4585c9ed-cb4c-4eec-84d3-3cd97dc357a0"
CM034321.1	RepeatMasker	DNA/hAT	33726486	33727021	2804	-	.	ID="RND-1_FAMILY-45";Tend="1432";Tstart="900";shortTE="F";uid="53d16444-793f-4d75-bba6-c3833d919e5b"
CM034321.1	RepeatMasker	Unknown	5408450	5408689	699	-	.	ID="RND-1_FAMILY-178";Tend="1165";Tstart="934";shortTE="F";uid="d6705888-08b3-4c81-bd7f-57009c4e7d38"
CM034321.1	RepeatMasker	Retroposon?	9117045	9117456	790	-	.	ID="RND-6_FAMILY-13193";Tend="1318";Tstart="863";shortTE="F";uid="8f6e637b-d50b-43ae-b395-70ae4f14051a"
CM034321.1	RepeatMasker	DNA/Kolobok-E	34840362	34840592	1142	-	.	ID="RND-6_FAMILY-13779";Tend="4708";Tstart="4472";shortTE="F";uid="64344bd7-484a-4e85-a846-117ccdd6ba7c"
CM034321.1	RepeatMasker	DNA	21125517	21125666	414	-	.	ID="RND-1_FAMILY-351";Tend="788";Tstart="654";shortTE="F";uid="c02c9c46-b905-416b-8ab2-17ea4300ea40"
CM034321.1	RepeatMasker	DNA/Kolobok-E	25021630	25021733	508	-	.	ID="RND-6_FAMILY-6479";Tend="958";Tstart="868";shortTE="F";uid="3d94352f-50da-4907-9975-e425f29c6029"
CM034321.1	RepeatMasker	LINE/I	10721790	10721981	1484	-	.	ID="RND-6_FAMILY-21";Tend="1863";Tstart="1674";shortTE="F";uid="73e3d569-8a63-4139-9e05-12fd8ea4d3c4"
CM034321.1	RepeatMasker	Retroposon?	29320579	29321405	2486	-	.	ID="RND-6_FAMILY-10695";TEgroup="ctg_6%7CRND-6_FAMILY-10695%7C11";Tend="2098";Tstart="971";shortTE="F";uid="84f6eca6-b464-4db8-a457-c10c51f9c055"
CM034321.1	RepeatMasker	Retroposon?	34843064	34843352	607	-	.	ID="RND-6_FAMILY-10695";Tend="1936";Tstart="1647";shortTE="F";uid="fe45c6a6-0ccc-431b-a4fc-420e18bab11e"
CM034321.1	RepeatMasker	Unknown	28131140	28139670	30460	-	.	ID="RND-1_FAMILY-0";Tend="3112";Tstart="1";shortTE="F";uid="f4036e68-ceb4-4d6b-826b-9dea138c77b1"
CM034321.1	RepeatMasker	DNA/Ginger-1	25516346	25516823	2217	-	.	ID="RND-6_FAMILY-1577";Tend="1463";Tstart="941";shortTE="F";uid="1ed4cfa3-451b-4511-8bb3-be4c6a57f06b"
CM034321.1	RepeatMasker	Unknown	6126797	6129019	2283	-	.	ID="RND-6_FAMILY-4294";Tend="2192";Tstart="2";shortTE="F";uid="741919f5-d04f-4223-9402-90da3a5dd761"
CM034321.1	RepeatMasker	Retroposon?	18606088	18606296	429	-	.	ID="RND-6_FAMILY-6702";Tend="1464";Tstart="1254";shortTE="F";uid="a8d444d2-4935-45bf-9e8c-5ae2584c86d2"
CM034321.1	RepeatMasker	DNA/Ginger-1	17389805	17390085	1088	-	.	ID="RND-5_FAMILY-6062";Tend="955";Tstart="649";shortTE="F";uid="b3e7c4f3-bb84-4195-a4a6-c5bd3c13767f"
CM034321.1	RepeatMasker	RC/Helitron	12270851	12271233	1313	-	.	ID="RND-6_FAMILY-22903";Tend="1714";Tstart="1346";shortTE="F";uid="55172f8d-6327-4237-808f-6fd7abfff6bb"
CM034321.1	RepeatMasker	DNA	28503951	28505054	3963	-	.	ID="RND-5_FAMILY-1701";TEgroup="ctg_6%7CRND-5_FAMILY-1701%7C2";Tend="2322";Tstart="879";shortTE="F";uid="f29f38ac-1db8-420a-adae-daae62b9525e"
CM034321.1	RepeatMasker	DNA/Kolobok-E	19004946	19005180	1208	-	.	ID="RND-6_FAMILY-13779";Tend="5390";Tstart="5154";shortTE="F";uid="328e6f5c-0d39-497c-bf8a-110c0525d1b7"
CM034321.1	RepeatMasker	DNA/hAT?	9724413	9724539	465	-	.	ID="RND-6_FAMILY-7127";Tend="1031";Tstart="909";shortTE="F";uid="0e75052f-cb22-46d0-bdbc-c38bffbeb181"
CM034321.1	RepeatMasker	Retroposon?	9745720	9745916	803	-	.	ID="RND-6_FAMILY-13511";Tend="2353";Tstart="2155";shortTE="F";uid="80ec1948-529f-4514-9bb0-74af28bdc875"
CM034321.1	RepeatMasker	RC/Helitron	711169	711369	632	-	.	ID="RND-5_FAMILY-190";Tend="1275";Tstart="1084";shortTE="F";uid="07c3f095-7624-4a9b-bd1d-b9be586cdf00"
CM034321.1	RepeatMasker	Unknown	34042745	34043064	1633	-	.	ID="RND-5_FAMILY-777";Tend="1844";Tstart="1528";shortTE="F";uid="22c0867b-f4dc-4f99-a7aa-ffbab15f2b4f"
CM034321.1	RepeatMasker	DNA	4404780	4405000	577	-	.	ID="DNA-TTAA-1_AP";Tend="423";Tstart="21";shortTE="F";uid="29b21dbc-6ddb-43f5-8c5d-801f39fe2456"
CM034321.1	RepeatMasker	Retroposon?	36941497	36941657	694	-	.	ID="RND-6_FAMILY-2197";Tend="1954";Tstart="1785";shortTE="F";uid="ccdf3a24-4415-4499-b36c-24bfaa6bfb39"
CM034321.1	RepeatMasker	Retroposon?	6489688	6491037	10699	-	.	ID="RND-6_FAMILY-13511";Tend="2306";Tstart="924";shortTE="F";uid="da6464a8-260e-4648-a02d-9388c83d417e"
CM034321.1	RepeatMasker	DNA	20399744	20400265	3849	-	.	ID="TTAA19_AP";Tend="528";Tstart="2";shortTE="F";uid="1995af7b-13d8-43a3-9e9f-a71bb7788a4a"
CM034321.1	RepeatMasker	Unknown	3951749	3951977	1532	-	.	ID="RND-1_FAMILY-64";Tend="1159";Tstart="925";shortTE="F";uid="268f7452-dbb1-404f-8ba8-9e53192f97ca"
CM034321.1	RepeatMasker	DNA	21784344	21784683	775	-	.	ID="DNAX-2_AP";Tend="362";Tstart="2";shortTE="F";uid="7cf75ff0-564a-4bd9-837b-d7923b732bce"
CM034321.1	RepeatMasker	DNA	7755853	7757010	5960	-	.	ID="RND-6_FAMILY-374";Tend="4131";Tstart="2957";shortTE="F";uid="faed7fed-19a8-44c1-be28-e55a0b1748e2"
CM034321.1	RepeatMasker	DNA	8045051	8045273	1148	-	.	ID="ttaa4c_ap";Tend="420";Tstart="164";shortTE="F";uid="4404b533-bc94-41f2-afe4-80c4d5f536fa"
CM034321.1	RepeatMasker	Unknown	29096334	29096914	3496	-	.	ID="RND-1_FAMILY-15";Tend="1971";Tstart="1315";shortTE="F";uid="6866dd4d-649c-41c9-a739-eef79fe5a8ef"
CM034321.1	RepeatMasker	DNA	11018301	11018663	1096	-	.	ID="ttaa2c_ap";Tend="363";Tstart="19";shortTE="F";uid="b4a91c78-40b0-45f2-8ef2-2c178403d8c6"
CM034321.1	RepeatMasker	DNA	28759151	28760009	3970	-	.	ID="RND-1_FAMILY-351";Tend="1609";Tstart="665";shortTE="F";uid="bc038eb5-509a-477b-b8bf-ec55041a71f2"
CM034321.1	RepeatMasker	DNA/Kolobok-E	7205052	7205696	3227	-	.	ID="RND-5_FAMILY-776";Tend="3256";Tstart="2616";shortTE="F";uid="66785f54-26e5-45b4-987b-147c2944e8ff"
CM034321.1	RepeatMasker	DNA	3122298	3122545	814	-	.	ID="TTAA2B_AP";Tend="262";Tstart="13";shortTE="F";uid="d7dcb518-4b7f-4578-822a-c3a113716c65"
CM034321.1	RepeatMasker	DNA/hAT	16776274	16776703	1888	-	.	ID="RND-1_FAMILY-45";Tend="1326";Tstart="871";shortTE="F";uid="599f6c76-cb0c-45da-bf80-f7111c414d72"
CM034321.1	RepeatMasker	DNA	10196614	10197244	1370	-	.	ID="DNA4-3_AP";Tend="620";Tstart="2";shortTE="F";uid="28427829-7fe6-4ff4-b41f-f4e96029c27f"
CM034321.1	RepeatMasker	Unknown	26920817	26920980	581	-	.	ID="RND-6_FAMILY-24222";Tend="1213";Tstart="1035";shortTE="F";uid="42cde355-1eae-43b6-82f5-626106666601"
CM034321.1	RepeatMasker	DNA/Kolobok-E	5921089	5921303	565	-	.	ID="RND-6_FAMILY-5731";Tend="2830";Tstart="2608";shortTE="F";uid="29d7d823-0c12-4d83-ac7b-da195bbc90e4"
CM034321.1	RepeatMasker	LINE/L2	13363319	13363534	495	-	.	ID="RND-6_FAMILY-7352";Tend="2989";Tstart="2788";shortTE="F";uid="541d33de-07f9-4e4b-a4ce-62ba6eb44a52"
CM034321.1	RepeatMasker	DNA/hAT	6037403	6038502	7032	-	.	ID="RND-6_FAMILY-16527";Tend="1718";Tstart="643";shortTE="F";uid="83e8bdc4-f1c0-4cd1-a4b7-ec2ebe52c14d"
CM034321.1	RepeatMasker	DNA/hAT	39214245	39214797	3587	-	.	ID="RND-1_FAMILY-45";Tend="1446";Tstart="854";shortTE="F";uid="03f7192e-9195-4b10-934d-3f09c86c8bf1"
CM034321.1	RepeatMasker	DNA/Ginger-1	4972149	4972263	432	-	.	ID="RND-6_FAMILY-4450";Tend="884";Tstart="772";shortTE="F";uid="57752390-0b06-4df9-ad5c-f698308bc2eb"
CM034321.1	RepeatMasker	DNA/hAT-Charlie	37085870	37086303	795	-	.	ID="rnd-1_family-485";Tend="1875";Tstart="1437";shortTE="F";uid="ce6c78df-5664-494d-9391-a8624f583e13"
CM034321.1	RepeatMasker	LINE/R1	29727632	29728141	1953	-	.	ID="RND-6_FAMILY-31266";Tend="1563";Tstart="1079";shortTE="F";uid="413466e0-3ec4-4a21-a13f-13c3382ac631"
CM034321.1	RepeatMasker	LINE/R1	25987810	25988187	2709	-	.	ID="RND-5_FAMILY-41";Tend="6502";Tstart="6126";shortTE="F";uid="8246f4f5-a80b-4029-96a5-39b92437e67d"
CM034321.1	RepeatMasker	Unknown	33052454	33052585	613	-	.	ID="RND-5_FAMILY-11790";Tend="1078";Tstart="946";shortTE="F";uid="043d18c5-4a48-4a28-a270-85d0f17b1600"
CM034321.1	RepeatMasker	Unknown	26785613	26786152	4320	-	.	ID="RND-1_FAMILY-415";Tend="1410";Tstart="852";shortTE="F";uid="7d79d54e-2974-4f83-82ca-5dc2bd99b182"
CM034321.1	RepeatMasker	DNA/Kolobok-E	25580509	25580682	855	-	.	ID="RND-5_FAMILY-3451";Tend="2167";Tstart="1994";shortTE="F";uid="29fe9cfd-3e80-4503-ae3f-6bc1a1f43f86"
CM034321.1	RepeatMasker	DNA/Kolobok-E	18133719	18133922	968	-	.	ID="RND-6_FAMILY-21211";Tend="1674";Tstart="1469";shortTE="F";uid="e184f5a1-af82-4a90-9c8d-e617b32b4821"
CM034321.1	RepeatMasker	DNA	37455847	37456072	918	-	.	ID="RND-6_FAMILY-172";Tend="1319";Tstart="1123";shortTE="F";uid="5c832b47-5344-4794-b054-5ccc475b675a"
CM034321.1	RepeatMasker	DNA	8571303	8571523	418	-	.	ID="TTAA3_AP";Tend="425";Tstart="237";shortTE="F";uid="714946cc-68f3-4160-9342-959ae0ce858f"
CM034321.1	RepeatMasker	Unknown	32495478	32496212	6024	-	.	ID="RND-5_FAMILY-3461";Tend="1683";Tstart="957";shortTE="F";uid="0379ce4e-cb36-4c83-a693-ddbdfc319055"
CM034321.1	RepeatMasker	Unknown	33709252	33709864	4106	-	.	ID="RND-5_FAMILY-2990";Tend="2174";Tstart="1574";shortTE="F";uid="f2dabd0c-53d3-495c-a773-efe855770912"
CM034321.1	RepeatMasker	Unknown	18616831	18617325	1710	-	.	ID="RND-1_FAMILY-288";Tend="1421";Tstart="945";shortTE="F";uid="ffc8e244-0dac-4cc5-9374-9dd5f17e758f"
CM034321.1	RepeatMasker	Retroposon?	31019579	31020223	3037	-	.	ID="RND-6_FAMILY-10695";Tend="2095";Tstart="1449";shortTE="F";uid="083c70bc-a1d0-41f3-9ce9-9e8f72cfaf9a"
CM034321.1	RepeatMasker	DNA	9911438	9911795	688	-	.	ID="TTAA2C_AP";Tend="423";Tstart="96";shortTE="F";uid="50986e57-7161-4d8a-9673-17cb0791e270"
CM034321.1	RepeatMasker	DNA/hAT-hAT19	25523524	25523731	506	-	.	ID="RND-6_FAMILY-17061";Tend="1520";Tstart="1354";shortTE="F";uid="00a88f77-3fff-4732-9563-e9cc4d71afcf"
CM034321.1	RepeatMasker	DNA/Kolobok-E	15415336	15416275	7166	-	.	ID="RND-6_FAMILY-10076";Tend="1816";Tstart="910";shortTE="F";uid="df600eb3-af5e-4cd2-8f4d-147ffce19f85"
CM034321.1	RepeatMasker	DNA	16172989	16173313	703	-	.	ID="dna4-1_ap";Tend="781";Tstart="407";shortTE="F";uid="5e089b94-8860-468e-bbb5-2a789a2d1b1d"
CM034321.1	RepeatMasker	DNA/hAT-Tip100	38650389	38652457	2641	-	.	ID="RND-6_FAMILY-1021";Tend="3049";Tstart="977";shortTE="F";uid="5f4e164f-72a0-46a1-838c-611ca50c1938"
CM034321.1	RepeatMasker	Unknown	2762282	2762468	948	-	.	ID="RND-6_FAMILY-1414";Tend="1061";Tstart="878";shortTE="F";uid="b964dbd3-cde6-4969-b6ad-b5615240335c"
CM034321.1	RepeatMasker	DNA/hAT-Ac	18577267	18577446	1271	-	.	ID="DNA8-20_AP";Tend="454";Tstart="273";shortTE="F";uid="a809d932-78d4-467b-8377-80026a68ae4f"
CM034321.1	RepeatMasker	DNA/Kolobok-E	14856096	14856281	618	-	.	ID="RND-5_FAMILY-4371";Tend="956";Tstart="763";shortTE="F";uid="18f876f3-7e61-4eaf-add7-d09ac09f8cbf"
CM034321.1	RepeatMasker	DNA/Kolobok-E	27878495	27878702	1228	-	.	ID="RND-1_FAMILY-238";Tend="2991";Tstart="2476";shortTE="F";uid="809d4bae-b81f-454f-897f-466d425d2737"
CM034321.1	RepeatMasker	DNA/hAT-Tip100	15897116	15897264	944	-	.	ID="RND-5_FAMILY-4031";Tend="1143";Tstart="991";shortTE="F";uid="484a1d85-d471-4ede-9a0e-fc8315bff447"
CM034321.1	RepeatMasker	DNA/hAT-Tip100	1425655	1425756	494	-	.	ID="DNA8-6_AP";Tend="125";Tstart="16";shortTE="F";uid="d0af4086-455d-4074-b877-87ee9e8fb068"
CM034321.1	RepeatMasker	Retroposon?	28570287	28571497	5590	-	.	ID="RND-6_FAMILY-10695";Tend="1914";Tstart="643";shortTE="F";uid="68d0255f-dd2f-4d54-937c-626d6dd6f871"
CM034321.1	RepeatMasker	Unknown	8296247	8296516	1379	-	.	ID="RND-5_FAMILY-15506";Tend="1220";Tstart="978";shortTE="F";uid="72d66d0b-6f72-4f0d-9def-a8b1c2e55cd9"
CM034321.1	RepeatMasker	DNA/hAT-Tip100	33319913	33320398	1054	-	.	ID="RND-1_FAMILY-230";TEgroup="ctg_6%7CRND-1_FAMILY-230%7C2";Tend="1609";Tstart="922";shortTE="F";uid="51ae9d05-2c3c-4cc8-9ab1-9ccc5cee2256"
CM034321.1	RepeatMasker	LINE/I	30801105	30801312	531	-	.	ID="RND-6_FAMILY-18";Tend="853";Tstart="644";shortTE="F";uid="b86a835b-c9a2-4ded-9beb-dcd4807d3311"
CM034321.1	RepeatMasker	Unknown	4193537	4193709	464	-	.	ID="RND-4_FAMILY-1456";Tend="1068";Tstart="918";shortTE="F";uid="6e86403a-cf84-4cc5-a43c-0ad820354284"
CM034321.1	RepeatMasker	DNA	36396605	36396951	1668	-	.	ID="TTAA3_AP";Tend="418";Tstart="73";shortTE="F";uid="3643c236-4778-4b0e-9cc0-4bcfdfbc1ef1"
CM034321.1	RepeatMasker	Unknown	30653371	30653481	886	-	.	ID="RND-6_FAMILY-1388";Tend="2152";Tstart="2044";shortTE="F";uid="3704a3fd-332f-4d15-ae8e-98a682200393"
CM034321.1	RepeatMasker	DNA/PiggyBac	9977591	9978355	1046	-	.	ID="rnd-5_family-235";Tend="1199";Tstart="661";shortTE="F";uid="440a09ef-5de7-41d2-bd90-11c5d8c04ca1"
CM034321.1	RepeatMasker	Unknown	20315372	20315734	28844	-	.	ID="RND-1_FAMILY-0";Tend="6354";Tstart="3089";shortTE="F";uid="99c6e9f2-6c69-4abc-87a7-dd08dc2af232"
CM034321.1	RepeatMasker	DNA/Kolobok-E	38454149	38454258	580	-	.	ID="RND-6_FAMILY-21211";Tend="1630";Tstart="1533";shortTE="F";uid="dc3aa72f-6958-44f7-975f-5ddc2e982e3c"
CM034321.1	RepeatMasker	DNA	19890594	19891718	7521	-	.	ID="RND-6_FAMILY-3654";Tend="1523";Tstart="410";shortTE="F";uid="6e50f9b5-f7e6-46fa-85b2-12104e6f4d43"
CM034321.1	RepeatMasker	DNA/hAT	27080743	27081320	4348	-	.	ID="RND-1_FAMILY-45";Tend="1430";Tstart="852";shortTE="F";uid="9e541f4c-b6a3-4745-ad47-b26b0a090ba7"
CM034321.1	RepeatMasker	DNA/Ginger-1	33118195	33118652	962	-	.	ID="RND-6_FAMILY-9942";Tend="1047";Tstart="645";shortTE="F";uid="fcb115b7-75c8-4c42-81d1-4bea0fcdb298"
CM034321.1	RepeatMasker	DNA	11198620	11198836	767	-	.	ID="ttaa3c_ap";Tend="370";Tstart="144";shortTE="F";uid="8c1c76eb-4e3c-401b-ba26-8cfd6219dc93"
CM034321.1	RepeatMasker	DNA/hAT-hAT19	11751392	11751939	1209	-	.	ID="DNA8-84_AP";Tend="560";Tstart="1";shortTE="F";uid="f65c5e52-1fe4-4479-971e-de0ca489cb89"
CM034321.1	RepeatMasker	DNA/Sola-1	19683323	19683609	662	-	.	ID="RND-6_FAMILY-2819";Tend="4717";Tstart="4449";shortTE="F";uid="8aa87546-e4cf-4077-a333-53d709668df0"
CM034321.1	RepeatMasker	DNA/Kolobok-E	36390134	36390264	517	-	.	ID="RND-5_FAMILY-3259";Tend="497";Tstart="367";shortTE="F";uid="c9579ac7-bdcd-4259-ada2-4fbe4364ffda"
CM034321.1	RepeatMasker	Unknown	29601487	29601964	4447	-	.	ID="RND-5_FAMILY-8107";Tend="1480";Tstart="959";shortTE="F";uid="364f424b-9416-4e8b-b815-0009c9c4717c"
CM034321.1	RepeatMasker	DNA/Ginger-1	25621929	25622498	1486	-	.	ID="RND-6_FAMILY-9942";Tend="1259";Tstart="707";shortTE="F";uid="f42b147b-ab98-44f9-9f0f-658aa7fb7a6c"
CM034321.1	RepeatMasker	DNA	460729	460883	461	-	.	ID="TTAA16_AP";Tend="370";Tstart="217";shortTE="F";uid="92904548-a9a9-47df-b6d6-aa4214d248e8"
CM034321.1	RepeatMasker	Retroposon?	21904601	21904887	582	-	.	ID="RND-6_FAMILY-25310";Tend="671";Tstart="390";shortTE="F";uid="7790215b-0532-4d50-9b2f-bb2e0d341b49"
CM034321.1	RepeatMasker	DNA/PiggyBac	26507790	26509644	472	-	.	ID="rnd-5_family-235";Tend="1312";Tstart="662";shortTE="F";uid="a5ba3752-5beb-4a00-a0b3-dd2fb3bf2104"
CM034321.1	RepeatMasker	Retroposon?	27862945	27863389	501	-	.	ID="RND-6_FAMILY-9088";Tend="2715";Tstart="2266";shortTE="F";uid="3afcb633-d8f0-4755-9bb8-adf3cbc90370"
CM034321.1	RepeatMasker	DNA/hAT-Tip100	944299	944424	588	-	.	ID="RND-1_FAMILY-333";Tend="1148";Tstart="1026";shortTE="F";uid="8f2ccd4b-3057-4001-aadb-5fe020f1ab14"
CM034321.1	RepeatMasker	Unknown	26905582	26906206	4934	-	.	ID="RND-6_FAMILY-21847";Tend="1113";Tstart="493";shortTE="F";uid="a316cd43-6d6d-4737-8d87-879974d32aa2"
CM034321.1	RepeatMasker	Unknown	34208903	34209249	1753	-	.	ID="RND-5_FAMILY-777";TEgroup="ctg_6%7CRND-5_FAMILY-777%7C1";Tend="1844";Tstart="1528";shortTE="F";uid="4809c72f-1be2-4861-a3cd-7e1cc34ab719"
CM034321.1	RepeatMasker	Retroposon?	34920991	34921461	2345	-	.	ID="RND-6_FAMILY-10695";Tend="1808";Tstart="1344";shortTE="F";uid="cc0d45c8-0af8-4d8e-9267-c5e2425f0ffd"
CM034321.1	RepeatMasker	DNA	39185974	39186163	472	-	.	ID="RND-6_FAMILY-2677";Tend="1121";Tstart="946";shortTE="F";uid="34201251-b680-4319-846b-746aca3d0e6b"
CM034321.1	RepeatMasker	DNA/Ginger-1	8255835	8256074	646	-	.	ID="RND-6_FAMILY-13191";Tend="2186";Tstart="1953";shortTE="F";uid="559b653d-166e-45d3-9ca7-2d12696ab042"
CM034321.1	RepeatMasker	DNA	10786511	10786897	1597	-	.	ID="DNA3-7_AP";Tend="401";Tstart="1";shortTE="F";uid="43f4613c-b14d-4b65-88af-2dde2f690b65"
CM034321.1	RepeatMasker	DNA/hAT	28081705	28084653	14051	-	.	ID="RND-1_FAMILY-61";TEgroup="ctg_6%7CRND-1_FAMILY-61%7C4";Tend="8805";Tstart="1252";shortTE="F";uid="60300081-e435-4e5c-ba7d-499270b43d09"
CM034321.1	RepeatMasker	DNA	28039669	28040114	2254	-	.	ID="TTAA3B_AP";Tend="436";Tstart="1";shortTE="F";uid="6ed16e44-7ca3-49ba-8598-6aab0d1d3f27"
CM034321.1	RepeatMasker	DNA/Ginger-1	30240381	30240815	741	-	.	ID="RND-6_FAMILY-24084";Tend="768";Tstart="390";shortTE="F";uid="1d0b4a83-34a2-46c9-b6bc-582232a10b8e"
CM034321.1	RepeatMasker	DNA/Kolobok-E	30934066	30934312	826	-	.	ID="RND-5_FAMILY-3451";Tend="2196";Tstart="1957";shortTE="F";uid="abee16dc-6c2c-4c22-86a0-0018bf777a8f"
CM034321.1	RepeatMasker	DNA	17541945	17542186	613	-	.	ID="DNA8-3_AP";Tend="223";Tstart="2";shortTE="F";uid="cc43fc5d-f563-40c2-a3eb-e950a19963d9"
CM034321.1	RepeatMasker	LINE/I-Jockey	17826032	17828312	19899	-	.	ID="RND-6_FAMILY-769";Tend="4234";Tstart="1953";shortTE="F";uid="d4ce8658-9040-4c30-a5a8-3741be4bb9fa"
CM034321.1	RepeatMasker	DNA	2543765	2544228	713	-	.	ID="TTAA2D_AP";Tend="430";Tstart="5";shortTE="F";uid="0a164efc-0f92-45a9-9a7b-1e6b8af60bf2"
CM034321.1	RepeatMasker	DNA/Ginger-1	32185032	32186123	6565	-	.	ID="RND-5_FAMILY-4248";Tend="2315";Tstart="1238";shortTE="F";uid="a9099384-891b-4ff5-99ff-761a31e825ce"
CM034321.1	RepeatMasker	Retroposon?	15668847	15669376	1898	-	.	ID="RND-4_FAMILY-664";Tend="4936";Tstart="4495";shortTE="F";uid="b094add3-98b8-434b-a1c8-b91e84b59dc0"
CM034321.1	RepeatMasker	Unknown	13319313	13319468	1052	-	.	ID="RND-5_FAMILY-11790";Tend="1107";Tstart="954";shortTE="F";uid="1423a2cd-5bbf-4fde-9db4-9e69530cc79b"
CM034321.1	RepeatMasker	DNA/hAT-hAT19	14633152	14633338	1019	-	.	ID="RND-4_FAMILY-600";Tend="2417";Tstart="2241";shortTE="F";uid="4bd66153-0261-4695-9829-3600ea574786"
CM034321.1	RepeatMasker	DNA/Ginger-1	19821004	19822346	4773	-	.	ID="rnd-6_family-11761";Tend="2395";Tstart="1589";shortTE="F";uid="4b05020a-f63c-42e1-95e9-a2e1b0487eb6"
CM034321.1	RepeatMasker	RC/Helitron	138955	139248	1061	-	.	ID="RND-5_FAMILY-10604";Tend="2447";Tstart="2168";shortTE="F";uid="1ea0f6fb-f81d-45de-bd5b-89dc1eaf566a"
CM034321.1	RepeatMasker	Retroposon?	22725255	22725389	754	-	.	ID="RND-6_FAMILY-15339";Tend="1007";Tstart="872";shortTE="F";uid="c03adead-b276-4a2c-93c5-372e20e2bdbd"
CM034321.1	RepeatMasker	DNA/hAT	10978735	10979123	2428	-	.	ID="DNA8-38_AP";Tend="417";Tstart="1";shortTE="F";uid="35fe492b-75be-4ce8-a518-81cb80d8f429"
CM034321.1	RepeatMasker	Unknown	26379636	26379771	796	-	.	ID="RND-1_FAMILY-367";Tend="178";Tstart="52";shortTE="F";uid="7c06b147-2651-4d02-918b-7884ffeec418"
CM034321.1	RepeatMasker	DNA/Kolobok-E	31891675	31895164	24607	-	.	ID="RND-6_FAMILY-2620";Tend="3320";Tstart="1";shortTE="F";uid="4ef46824-ba00-4d9a-9443-9871b9187952"
CM034321.1	RepeatMasker	Retroposon?	11829454	11829791	1213	-	.	ID="RND-6_FAMILY-20820";Tend="2091";Tstart="1760";shortTE="F";uid="c46c1062-8920-4fc5-bce4-6cff92d498d9"
CM034321.1	RepeatMasker	DNA/hAT-Ac	33651220	33651408	1008	-	.	ID="DNA8-11B_AP";Tend="204";Tstart="26";shortTE="F";uid="83f0525b-faa6-40bf-96fe-eecacc13a8e8"
CM034321.1	RepeatMasker	DNA	39189920	39190438	654	-	.	ID="DNA4-2_AP";TEgroup="ctg_6%7CDNA4-2_AP%7C11";Tend="769";Tstart="131";shortTE="F";uid="41f111b1-4822-4ff4-bf28-793ba669405f"
CM034321.1	RepeatMasker	DNA/PiggyBac	30772215	30775489	691	-	.	ID="RND-6_FAMILY-1794";TEgroup="ctg_6%7CRND-6_FAMILY-1794%7C3";Tend="3783";Tstart="756";shortTE="F";uid="07c3a5e3-0c44-4066-b5d9-c9ecb4dc1f1c"
CM034321.1	RepeatMasker	DNA/hAT-Tip100	3978945	3979905	8387	-	.	ID="RND-6_FAMILY-1103";Tend="1902";Tstart="954";shortTE="F";uid="ebfd81db-3806-4f3a-8513-5cfe5261ccfe"
CM034321.1	RepeatMasker	Unknown	28998941	28999395	2983	-	.	ID="RND-6_FAMILY-5162";TEgroup="ctg_6%7CRND-6_FAMILY-5162%7C1";Tend="1509";Tstart="1170";shortTE="F";uid="46794d78-93d0-4c98-8c8f-70056d24a83c"
CM034321.1	RepeatMasker	DNA/Maverick	27765434	27765850	1775	-	.	ID="RND-5_FAMILY-1882";Tend="7310";Tstart="6920";shortTE="F";uid="28289621-ab29-4ed2-9f57-9383ebea6e3c"
CM034321.1	RepeatMasker	DNA/hAT-Tip100	14752742	14752895	513	-	.	ID="RND-6_FAMILY-6831";Tend="2498";Tstart="2344";shortTE="F";uid="1b91b3e4-e2dc-495c-89b0-13d1a89405e5"
CM034321.1	RepeatMasker	DNA/Sola-1	3794192	3794546	495	-	.	ID="RND-6_FAMILY-688";Tend="1282";Tstart="919";shortTE="F";uid="225e1fe5-ac04-4913-8e27-e7d9de7af3e8"
CM034321.1	RepeatMasker	DNA	31053882	31054578	884	-	.	ID="RND-6_FAMILY-15810";Tend="1090";Tstart="415";shortTE="F";uid="db4c0242-052c-4fd9-92ed-6652e186f5f9"
CM034321.1	RepeatMasker	DNA/hAT-Tip100	6563136	6563453	2056	-	.	ID="RND-1_FAMILY-422";Tend="2214";Tstart="1899";shortTE="F";uid="9bfbde43-38d2-4e75-a1ce-bfac79f81160"
CM034321.1	RepeatMasker	DNA	25075324	25075637	1387	-	.	ID="RND-5_FAMILY-985";Tend="447";Tstart="142";shortTE="F";uid="2164a940-dc5b-451d-a4b4-a6401a8f06d9"
CM034321.1	RepeatMasker	Retroposon?	6241171	6241397	978	-	.	ID="RND-6_FAMILY-26162";Tend="880";Tstart="631";shortTE="F";uid="be59be40-6073-4456-bf25-8c503484be35"
CM034321.1	RepeatMasker	DNA/Sola-1	21827661	21827835	535	-	.	ID="DNA4-8_AP";Tend="246";Tstart="51";shortTE="F";uid="a5a1a62f-762a-4d11-8b97-94c7c00e7571"
CM034321.1	RepeatMasker	DNA	23367069	23367192	428	-	.	ID="ttaa26_ap";Tend="125";Tstart="5";shortTE="F";uid="d0b252b8-465c-4b98-9250-2364c38aeed6"
CM034321.1	RepeatMasker	DNA/hAT-hAT19	20124854	20125767	5983	-	.	ID="RND-6_FAMILY-8033";Tend="2692";Tstart="1776";shortTE="F";uid="04ee9879-3707-443d-931b-927c0aef302e"
CM034321.1	RepeatMasker	DNA/Ginger-1	10620164	10620290	406	-	.	ID="RND-6_FAMILY-9942";Tend="834";Tstart="707";shortTE="F";uid="1aa166d5-9298-4e48-bf73-e4a7e1155f2a"
CM034321.1	RepeatMasker	Unknown	16552852	16553048	658	-	.	ID="RND-4_FAMILY-882";Tend="1280";Tstart="1066";shortTE="F";uid="82415268-f7de-47d8-a292-7d09d92bd86a"
CM034321.1	RepeatMasker	DNA	13204153	13204287	839	-	.	ID="RND-1_FAMILY-188";Tend="2210";Tstart="2076";shortTE="F";uid="6c9557d3-bf27-4a2c-8f4e-98b069bb6509"
CM034321.1	RepeatMasker	DNA/Ginger-1	28060827	28061320	1117	-	.	ID="RND-6_FAMILY-9942";Tend="1197";Tstart="661";shortTE="F";uid="43d3393f-6f92-44b3-9e3b-ce8ac43854de"
CM034321.1	RepeatMasker	DNA	3359195	3359367	486	-	.	ID="RND-6_FAMILY-3085";Tend="928";Tstart="767";shortTE="F";uid="e199d813-4e44-4209-8e81-06df0b4d50bc"
CM034321.1	RepeatMasker	DNA	16363512	16364127	1749	-	.	ID="DNA4-2_AP";Tend="739";Tstart="130";shortTE="F";uid="87856888-f555-4e5f-9047-9dd242c5b16d"
CM034321.1	RepeatMasker	DNA/Ginger-1	34892029	34892181	686	-	.	ID="rnd-5_family-4248";Tend="2322";Tstart="2121";shortTE="F";uid="0c4f31b2-7b75-4966-a7dd-b8c265ca0b79"
CM034321.1	RepeatMasker	Unknown	688088	688305	1061	-	.	ID="RND-1_FAMILY-295";Tend="1217";Tstart="958";shortTE="F";uid="750262bf-06ae-4555-997d-f513781da4b5"
CM034321.1	RepeatMasker	Retroposon?	15546743	15546915	476	-	.	ID="RND-6_FAMILY-6210";Tend="1858";Tstart="1691";shortTE="F";uid="20d3bee0-c103-4119-8aa1-34444668f4db"
CM034321.1	RepeatMasker	DNA/Ginger-1	25690133	25690391	1280	-	.	ID="RND-6_FAMILY-24512";Tend="1588";Tstart="1340";shortTE="F";uid="5d2ff11b-402f-493b-921c-b0c85e9a020d"
CM034321.1	RepeatMasker	RC/Helitron	24543520	24543898	1335	-	.	ID="RND-6_FAMILY-12619";Tend="2273";Tstart="1870";shortTE="F";uid="8db786b0-ba03-4d64-aca4-d0ba0002002a"
CM034321.1	RepeatMasker	Retroposon?	29714798	29715133	10960	-	.	ID="SINE2-1_AP";Tend="2394";Tstart="1978";shortTE="F";uid="1419b558-a4c2-4d2d-87ae-652dfed7511a"
CM034321.1	RepeatMasker	Unknown	28359485	28360026	4581	-	.	ID="RND-6_FAMILY-755";Tend="1489";Tstart="944";shortTE="F";uid="657df95d-5536-47c9-8b76-1e226c2ad40f"
CM034321.1	RepeatMasker	DNA	27268247	27268755	2480	-	.	ID="TTAA18_AP";Tend="560";Tstart="2";shortTE="F";uid="58967bbb-bf10-4f96-bdf8-616eb385d2b7"
CM034321.1	RepeatMasker	Retroposon?	17635370	17635744	1147	-	.	ID="RND-6_FAMILY-30528";Tend="2452";Tstart="2073";shortTE="F";uid="a52f20cb-71d9-4e70-b647-362c44cbdd83"
CM034321.1	RepeatMasker	DNA/hAT-Tip100	29318804	29318930	576	-	.	ID="RND-5_FAMILY-1749";Tend="1361";Tstart="1237";shortTE="F";uid="22ccf1bb-6285-4a61-8e41-40a2607dd144"
CM034321.1	RepeatMasker	LINE/CR1	4978510	4978649	814	-	.	ID="RND-6_FAMILY-16343";Tend="1668";Tstart="1524";shortTE="F";uid="32c6e7d4-4418-4869-80a8-634bd2de127d"
CM034321.1	RepeatMasker	DNA/hAT-Ac	38961980	38962620	1355	-	.	ID="rnd-5_family-2407";Tend="3896";Tstart="3439";shortTE="F";uid="9bbd31ae-e4fe-4656-a96b-3f387e0b7095"
CM034321.1	RepeatMasker	DNA/Maverick	2201808	2202065	1376	-	.	ID="RND-6_FAMILY-28991";Tend="2011";Tstart="1763";shortTE="F";uid="8e758b64-d823-4337-82fa-4dac6a9e2c42"
CM034321.1	RepeatMasker	Retroposon?	36877288	36877444	920	-	.	ID="RND-6_FAMILY-510";Tend="2360";Tstart="2207";shortTE="F";uid="a8e95b97-6f41-4172-8fd2-25e0d9cdafee"
CM034321.1	RepeatMasker	DNA/Kolobok-E	4049246	4049683	780	-	.	ID="KOLOBOKE-3_AP";Tend="2112";Tstart="1626";shortTE="F";uid="0fead7be-8537-4341-8fb9-76ea2ecd2a7d"
CM034321.1	RepeatMasker	DNA/Kolobok-E	24612785	24613024	1003	-	.	ID="RND-6_FAMILY-4444";Tend="2232";Tstart="2026";shortTE="F";uid="433c5a0f-ba95-4c2d-82c5-ec3b706d8df8"
CM034321.1	RepeatMasker	DNA	37194643	37194924	1587	-	.	ID="TTAA3C_AP";Tend="266";Tstart="1";shortTE="F";uid="75bbf89c-cfe0-4bf8-973b-cde9a191b1b1"
CM034321.1	RepeatMasker	DNA/hAT-hAT19	35224006	35224661	1044	-	.	ID="DNA8-64B_AP";Tend="616";Tstart="1";shortTE="F";uid="8d9e6921-00c0-4bbe-b6fc-ae544882c83f"
CM034321.1	RepeatMasker	DNA	12323350	12323477	583	-	.	ID="RND-6_FAMILY-9876";Tend="2583";Tstart="2446";shortTE="F";uid="67d7ebdf-75fd-4979-beea-dc8300061056"
CM034321.1	RepeatMasker	Unknown	4681803	4682763	3501	-	.	ID="RND-6_FAMILY-17795";Tend="1367";Tstart="359";shortTE="F";uid="cc8cd112-242e-45c3-ad7f-8000dc0e2d68"
CM034321.1	RepeatMasker	DNA/Kolobok-E	36062040	36062262	623	-	.	ID="RND-6_FAMILY-15697";Tend="1555";Tstart="1345";shortTE="F";uid="0d2c0c20-837b-449d-ae34-8df16cf12071"
CM034321.1	RepeatMasker	RC/Helitron	13339297	13339431	489	-	.	ID="RND-1_FAMILY-29";Tend="1103";Tstart="973";shortTE="F";uid="cb555c54-26c5-4485-91f4-52ea328aaf05"
CM034321.1	RepeatMasker	DNA/Ginger-1	21830406	21830511	496	-	.	ID="RND-5_FAMILY-6062";Tend="1458";Tstart="650";shortTE="F";uid="0653d240-e3f1-4319-bf24-8df5065cbff3"
CM034321.1	RepeatMasker	DNA/Kolobok-E	26729787	26730312	3281	-	.	ID="RND-6_FAMILY-13779";Tend="4701";Tstart="4183";shortTE="F";uid="90cd0d1e-fb8e-4a5a-ab77-b25e8032aafa"
CM034321.1	RepeatMasker	DNA	17204848	17205161	1166	-	.	ID="TTAA11_AP";Tend="374";Tstart="1";shortTE="F";uid="e1bc8fe2-f5d4-47b4-bba6-a0a131363cf2"
CM034321.1	RepeatMasker	DNA/TcMar-Pogo	32233696	32233886	560	-	.	ID="RND-6_FAMILY-3912";Tend="1131";Tstart="951";shortTE="F";uid="a468ee1c-7a35-40d5-bdc0-54cc5ad15bb3"
CM034321.1	RepeatMasker	DNA/Ginger-1	23861405	23861580	887	-	.	ID="RND-6_FAMILY-11006";Tend="968";Tstart="800";shortTE="F";uid="3db2bef3-d4ba-4cfc-811b-1516315a1b12"
CM034321.1	RepeatMasker	Retroposon?	20589827	20590494	2910	-	.	ID="RND-6_FAMILY-13511";TEgroup="ctg_6%7CRND-6_FAMILY-13511%7C3";Tend="2310";Tstart="856";shortTE="F";uid="788b836f-5720-4aa7-963f-9b8a4f64dfff"
CM034321.1	RepeatMasker	Unknown	20672711	20672860	749	-	.	ID="RND-6_FAMILY-3190";Tend="1158";Tstart="975";shortTE="F";uid="6c5a2991-5c6b-4dbe-a431-bc834b782668"
CM034321.1	RepeatMasker	Retroposon?	18096450	18097141	3300	-	.	ID="RND-6_FAMILY-510";Tend="1826";Tstart="1046";shortTE="F";uid="6e1f44fb-00fd-4b78-b15e-a8191347885b"
CM034321.1	RepeatMasker	DNA/Kolobok-E	20892540	20893434	4288	-	.	ID="rnd-6_family-1722";Tend="2496";Tstart="1639";shortTE="F";uid="281d4a60-1c7b-4c1b-b02e-92988c92ebab"
CM034321.1	RepeatMasker	DNA/Ginger-1	16205471	16207264	540	-	.	ID="RND-5_FAMILY-6062";TEgroup="ctg_6%7CRND-5_FAMILY-6062%7C8";Tend="2100";Tstart="650";shortTE="F";uid="bc206e03-6263-40cf-ab1f-01efa1f8be33"
CM034321.1	RepeatMasker	Retroposon	31154513	31154674	639	-	.	ID="RND-1_FAMILY-10";Tend="1273";Tstart="1115";shortTE="F";uid="f2d34e33-2ecb-47de-8233-55a7ab4e949e"
CM034321.1	RepeatMasker	Unknown	26180358	26180486	478	-	.	ID="RND-6_FAMILY-1389";Tend="1535";Tstart="1396";shortTE="F";uid="feadf386-be0a-4189-8d5d-ea28f7d70bcd"
CM034321.1	RepeatMasker	Unknown	18611853	18612144	2210	-	.	ID="RND-1_FAMILY-20";Tend="1213";Tstart="919";shortTE="F";uid="8c3dee66-7b30-4db5-9885-aec6d54867f6"
CM034321.1	RepeatMasker	Unknown	32862535	32862706	809	-	.	ID="RND-6_FAMILY-727";Tend="2376";Tstart="2208";shortTE="F";uid="a21f5c1e-81ad-465c-8139-f3cd07dc1866"
CM034321.1	RepeatMasker	DNA/hAT-Charlie	28290418	28290556	505	-	.	ID="RND-4_FAMILY-977";Tend="1277";Tstart="1110";shortTE="F";uid="8419dcec-e0b4-4cb1-8952-4d2c0c8751b9"
CM034321.1	RepeatMasker	DNA/hAT-Tip100	11886508	11886669	597	-	.	ID="DNA8-16B_AP";Tend="167";Tstart="18";shortTE="F";uid="ed245af2-acf1-4206-a8e9-0a486eb003d0"
CM034321.1	RepeatMasker	DNA/TcMar?	29301204	29302075	7207	-	.	ID="RND-6_FAMILY-7714";Tend="1710";Tstart="855";shortTE="F";uid="d28ecb6c-e0e7-408e-a69c-1488e98fce4f"
CM034321.1	RepeatMasker	Retroposon?	39095170	39095326	857	-	.	ID="RND-6_FAMILY-6210";Tend="1858";Tstart="1693";shortTE="F";uid="2dcb61d6-939e-41df-9e75-a8c3fe5904a6"
CM034321.1	RepeatMasker	DNA/Ginger-1	30293174	30294615	10575	-	.	ID="RND-6_FAMILY-439";Tend="2240";Tstart="770";shortTE="F";uid="db3c65ae-8d3c-4301-8e4f-c91086e5b153"
CM034321.1	RepeatMasker	DNA	23558290	23558426	713	-	.	ID="dna4-2_ap";Tend="162";Tstart="21";shortTE="F";uid="cd22101e-c742-4ec3-a14f-6ec435b3ec4a"
CM034321.1	RepeatMasker	LTR/Gypsy	27857144	27857648	1474	-	.	ID="GYPSY8-I_AP";Tend="2038";Tstart="1524";shortTE="F";uid="baf7ec86-9145-4e1d-81bd-6737e1fdd869"
CM034321.1	RepeatMasker	Unknown	3309844	3310296	2049	-	.	ID="RND-5_FAMILY-5655";Tend="1413";Tstart="952";shortTE="F";uid="1b1397b5-964a-4139-8e30-e15a4a74c2a3"
CM034321.1	RepeatMasker	DNA/Ginger-1	35242260	35242592	2451	-	.	ID="RND-6_FAMILY-646";Tend="2312";Tstart="1967";shortTE="F";uid="ccaae9f9-289d-4eac-bccd-fb393b16ed0f"
CM034321.1	RepeatMasker	DNA/MULE-MuDR	37946759	37947255	2773	-	.	ID="RND-6_FAMILY-9853";Tend="1922";Tstart="1425";shortTE="F";uid="e07fd576-d20c-48ac-ae26-9a976597cbeb"
CM034321.1	RepeatMasker	Unknown	25454512	25454710	474	-	.	ID="RND-6_FAMILY-5188";Tend="1576";Tstart="1380";shortTE="F";uid="f3e66543-6b79-4a24-b358-c1677bddb9f1"
CM034321.1	RepeatMasker	LTR/Gypsy	37272816	37280986	68872	-	.	ID="RND-6_FAMILY-1441";Tend="8025";Tstart="112";shortTE="F";uid="6ab666ff-e4c9-4e66-a3a4-64ea8607733c"
CM034321.1	RepeatMasker	DNA/Ginger-1	28794042	28794326	1020	-	.	ID="rnd-6_family-4450";Tend="1048";Tstart="721";shortTE="F";uid="9dd9a949-ec32-4523-a7b3-8cbc8bce4a49"
CM034321.1	RepeatMasker	DNA/hAT-hAT19	37502763	37503379	1007	-	.	ID="RND-4_FAMILY-3497";Tend="2213";Tstart="1570";shortTE="F";uid="6c5b59f9-93e5-45ec-a4f2-70f05cd5bc7e"
CM034321.1	RepeatMasker	Retroposon?	27690072	27690224	848	-	.	ID="RND-6_FAMILY-620";Tend="2468";Tstart="2302";shortTE="F";uid="9f1d6788-55a4-4f6a-836d-1f1842385a42"
CM034321.1	RepeatMasker	DNA	38792208	38792311	713	-	.	ID="DNA8-34_AP";Tend="194";Tstart="89";shortTE="F";uid="515e8e12-3150-41e7-b403-ef03476468ed"
CM034321.1	RepeatMasker	DNA/hAT?	24049471	24049848	1727	-	.	ID="RND-6_FAMILY-889";Tend="1667";Tstart="1279";shortTE="F";uid="dba358c7-0236-458e-bda9-62b873a8c08f"
CM034321.1	RepeatMasker	Unknown	33699711	33700504	5856	-	.	ID="RND-5_FAMILY-998";Tend="1726";Tstart="954";shortTE="F";uid="559e5100-1c53-4e43-86e6-fef3c2daeaac"
CM034321.1	RepeatMasker	DNA/hAT	19665664	19666220	3549	-	.	ID="DNA8-101_AP";Tend="567";Tstart="1";shortTE="F";uid="21657042-043d-443a-9139-000d8dad215f"
CM034321.1	RepeatMasker	DNA/hAT	31418645	31418988	1862	-	.	ID="dna8-38_ap";Tend="447";Tstart="121";shortTE="F";uid="cbe0fe7e-ac74-44c9-b56b-31ac38af0325"
CM034321.1	RepeatMasker	Retroposon?	27229338	27229577	776	-	.	ID="RND-6_FAMILY-13193";Tend="1061";Tstart="832";shortTE="F";uid="5dd2aa23-cd64-46fc-b8a4-08762338fcfa"
CM034321.1	RepeatMasker	LINE/I	12936292	12936806	655	-	.	ID="RND-5_FAMILY-1618";Tend="1878";Tstart="1382";shortTE="F";uid="ebb0ab5c-986e-4012-9a04-5c1a62fea77c"
CM034321.1	RepeatMasker	Unknown	12391285	12391544	519	-	.	ID="RND-6_FAMILY-680";TEgroup="ctg_6%7CRND-6_FAMILY-680%7C1";Tend="846";Tstart="711";shortTE="F";uid="ecd21628-5081-43f8-a5bb-3fc59d76ebf4"
CM034321.1	RepeatMasker	DNA/Ginger-1	22705509	22705834	2296	-	.	ID="RND-5_FAMILY-6062";Tend="1821";Tstart="1489";shortTE="F";uid="c7effa1c-40c2-4191-be9a-80fe5f7ba17f"
CM034321.1	RepeatMasker	DNA/Ginger-1	30231059	30231327	1015	-	.	ID="RND-6_FAMILY-9942";Tend="1547";Tstart="1281";shortTE="F";uid="6600f633-8036-4878-8a08-f67932b982cc"
CM034321.1	RepeatMasker	DNA	30866056	30866289	1806	-	.	ID="DNA8-10_AP";Tend="244";Tstart="1";shortTE="F";uid="335e0101-6f22-4fa7-a3d4-7d520284303e"
CM034321.1	RepeatMasker	DNA/MULE-MuDR	26539613	26540031	1316	-	.	ID="RND-6_FAMILY-4383";Tend="1706";Tstart="1229";shortTE="F";uid="554d43e5-dfef-4010-9aee-3026fb757981"
CM034321.1	RepeatMasker	DNA/Kolobok-E	14356269	14356373	476	-	.	ID="RND-1_FAMILY-238";Tend="3035";Tstart="2923";shortTE="F";uid="0d53eda8-8443-408a-9806-fc51ff50db98"
CM034321.1	RepeatMasker	DNA/hAT-Tip100	14643792	14644423	2948	-	.	ID="dna8-87_ap";Tend="822";Tstart="206";shortTE="F";uid="f4c3822b-b61d-4cb8-a9e1-7c38cfc4018f"
CM034321.1	RepeatMasker	DNA	17140059	17140643	1089	-	.	ID="DNA4-2_AP";Tend="530";Tstart="6";shortTE="F";uid="81d86d43-30e3-4d48-a406-edf5d4010c8d"
CM034321.1	RepeatMasker	DNA/hAT	23310210	23310524	1982	-	.	ID="DNA8-101_AP";Tend="567";Tstart="259";shortTE="F";uid="b9109fd2-7bf0-4d8b-b041-bba24537442d"
CM034321.1	RepeatMasker	Retroposon?	25296410	25296792	812	-	.	ID="RND-6_FAMILY-15339";Tend="1013";Tstart="769";shortTE="F";uid="c499e2bb-ad11-496a-9df7-47f3ffdf90e7"
CM034321.1	RepeatMasker	RC/Helitron	10770117	10770588	1729	-	.	ID="HELITRON-1_ETAL";Tend="592";Tstart="156";shortTE="F";uid="def47bb4-5498-4530-9a15-5f8b75bfc197"
CM034321.1	RepeatMasker	DNA	11521883	11522060	533	-	.	ID="RND-5_FAMILY-2251";Tend="1249";Tstart="1088";shortTE="F";uid="f2b70cd8-b46a-437f-ba24-1966e63f53bc"
CM034321.1	RepeatMasker	DNA	32463867	32464026	1252	-	.	ID="RND-6_FAMILY-38762";Tend="1259";Tstart="1100";shortTE="F";uid="556f7aff-5a80-4bcb-9aab-1edc509df49e"
CM034321.1	RepeatMasker	RC/Helitron	337829	337933	664	-	.	ID="RND-5_FAMILY-14182";Tend="1003";Tstart="900";shortTE="F";uid="671fbca2-29f9-4221-9295-8813f1cb021c"
CM034321.1	RepeatMasker	Unknown	24861257	24863100	2763	-	.	ID="RND-6_FAMILY-5572";TEgroup="ctg_6%7CRND-6_FAMILY-5572%7C3";Tend="1978";Tstart="5";shortTE="F";uid="0bdcd87a-45cc-4471-a172-5cd4af3b5661"
CM034321.1	RepeatMasker	LINE/R1-LOA	34746269	34747233	4804	-	.	ID="RND-6_FAMILY-34240";TEgroup="ctg_6%7CRND-6_FAMILY-34240%7C12";Tend="1679";Tstart="513";shortTE="F";uid="9989623b-6470-4c7e-b570-d9adbf222e61"
CM034321.1	RepeatMasker	RC/Helitron	17454333	17454462	738	-	.	ID="HELITRON2_AG";Tend="5924";Tstart="5795";shortTE="F";uid="9bf7c87f-bf0e-4ffb-a66c-df49689eb191"
CM034321.1	RepeatMasker	DNA/hAT-Tip100	29674770	29675224	1516	-	.	ID="RND-5_FAMILY-1393";Tend="1884";Tstart="1362";shortTE="F";uid="34ef4084-5cf5-450c-b302-b989d8ca9a49"
CM034321.1	RepeatMasker	DNA/hAT-hAT19	38285959	38286194	792	-	.	ID="DNA8-109_AP";Tend="249";Tstart="2";shortTE="F";uid="94331ec9-d8f0-4ab8-97b8-d36c02d15f17"
CM034321.1	RepeatMasker	Unknown	25599073	25599307	564	-	.	ID="RND-5_FAMILY-60";Tend="1223";Tstart="1014";shortTE="F";uid="83ffcc6d-5bee-46a1-a54f-fa55cf8eb5e0"
CM034321.1	RepeatMasker	DNA	29020582	29020864	965	-	.	ID="RND-5_FAMILY-6566";Tend="2067";Tstart="1802";shortTE="F";uid="96bcec92-ac96-42e0-a286-ef6303cb7542"
CM034321.1	RepeatMasker	RC/Helitron	38639536	38639696	762	-	.	ID="RND-6_FAMILY-3153";Tend="1219";Tstart="1057";shortTE="F";uid="f7524966-e87f-46ae-9619-6054cc4f226c"
CM034321.1	RepeatMasker	DNA/hAT-Charlie	36803173	36803632	2793	-	.	ID="RND-5_FAMILY-270";Tend="1425";Tstart="957";shortTE="F";uid="9e679230-b7c1-42cb-94bb-12effc485d66"
CM034321.1	RepeatMasker	Unknown	8166875	8167595	1190	-	.	ID="RND-1_FAMILY-322";TEgroup="ctg_6%7CRND-1_FAMILY-322%7C1";Tend="1734";Tstart="964";shortTE="F";uid="f6fa2ab0-459b-4a9d-b6e3-651851d264fd"
CM034321.1	RepeatMasker	Retroposon?	29730062	29730269	471	-	.	ID="RND-5_FAMILY-6251";Tend="1436";Tstart="1241";shortTE="F";uid="45d1582c-4178-4892-a566-d5215a7f02de"
CM034321.1	RepeatMasker	DNA/MULE-MuDR	19672558	19674667	1206	-	.	ID="RND-1_FAMILY-54";TEgroup="ctg_6%7CRND-1_FAMILY-54%7C3";Tend="5334";Tstart="3956";shortTE="F";uid="c433f5f2-3fe7-478e-8c51-9bbbe0e8ce12"
CM034321.1	RepeatMasker	Unknown	15538313	15538564	1727	-	.	ID="RND-1_FAMILY-17";Tend="1211";Tstart="955";shortTE="F";uid="84684d2f-4891-4ed0-a953-7f9a604e74ba"
CM034321.1	RepeatMasker	DNA/Kolobok-E	29766620	29768272	12744	-	.	ID="RND-5_FAMILY-4371";Tend="8980";Tstart="7313";shortTE="F";uid="e3bb2c8d-42cb-41fa-bdab-78fa4e21ead4"
CM034321.1	RepeatMasker	Unknown	26708302	26709072	894	-	.	ID="RND-6_FAMILY-7746";Tend="2847";Tstart="2076";shortTE="F";uid="66631683-4e58-49ef-b161-bf0f8fcbcc44"
CM034321.1	RepeatMasker	DNA/hAT-Tip100	3783595	3784190	1874	-	.	ID="DNA8-13_AP";TEgroup="ctg_6%7CDNA8-13_AP%7C1";Tend="788";Tstart="1";shortTE="F";uid="5b9252cd-e39e-4b7a-a182-5f02e97c8926"
CM034321.1	RepeatMasker	Unknown	25989043	25990705	8057	-	.	ID="RND-6_FAMILY-9539";TEgroup="ctg_6%7CRND-6_FAMILY-9539%7C5";Tend="1539";Tstart="1";shortTE="F";uid="630a87c3-f358-4a2c-94ac-ede94f827092"
CM034321.1	RepeatMasker	RC/Helitron	20099128	20099326	1391	-	.	ID="RND-6_FAMILY-3153";Tend="1247";Tstart="1055";shortTE="F";uid="10838a80-0690-49bb-951d-f31774a0e484"
CM034321.1	RepeatMasker	DNA	11301992	11302386	1924	-	.	ID="TTAA3_AP";Tend="429";Tstart="2";shortTE="F";uid="a1858d20-ebd1-4b56-a9c7-0f1034aa43cb"
CM034321.1	RepeatMasker	RC/Helitron	13275460	13275658	498	-	.	ID="RND-6_FAMILY-5245";Tend="1461";Tstart="1282";shortTE="F";uid="866b6465-7179-4c7c-b495-02f7eba3dca5"
CM034321.1	RepeatMasker	DNA	33105885	33106001	945	-	.	ID="DNA3-1_AP";Tend="117";Tstart="1";shortTE="F";uid="8007dcb4-2442-44be-96b0-5e37b9b1e022"
CM034321.1	RepeatMasker	Unknown	34923297	34923527	995	-	.	ID="RND-6_FAMILY-5188";Tend="961";Tstart="746";shortTE="F";uid="8af47c8a-d32e-4120-9cb6-f849b6aca8d3"
CM034321.1	RepeatMasker	Retroposon?	32683686	32695109	98049	-	.	ID="RND-1_FAMILY-32";Tend="11423";Tstart="1";shortTE="F";uid="64b347be-dfe2-41d2-ab24-3a5755c2461c"
CM034321.1	RepeatMasker	Unknown	14009107	14009365	834	-	.	ID="RND-6_FAMILY-409";Tend="1183";Tstart="935";shortTE="F";uid="eae8d44d-5d4d-4119-8ddb-02f23b5ba5cc"
CM034321.1	RepeatMasker	DNA/hAT-hAT19	23596343	23596763	2562	-	.	ID="DNA8-84_AP";Tend="558";Tstart="149";shortTE="F";uid="9a7c5c2a-dba3-4ba9-9a8d-4faab92cf3a1"
CM034321.1	RepeatMasker	Unknown	38878465	38879087	684	-	.	ID="RND-6_FAMILY-1600";Tend="1302";Tstart="699";shortTE="F";uid="2f2602b7-bc8f-4757-965b-00953e1d29ed"
CM034321.1	RepeatMasker	Retroposon?	1858455	1865628	48170	-	.	ID="RND-6_FAMILY-30528";Tend="6457";Tstart="145";shortTE="F";uid="9f698a13-13a9-4ef7-ab57-6d6a2ae540df"
CM034321.1	RepeatMasker	DNA/hAT-Tip100	9365944	9366826	3358	-	.	ID="RND-5_FAMILY-1507";Tend="1606";Tstart="740";shortTE="F";uid="d5aa8c16-2ff0-4db0-8961-8ecaed3fd211"
CM034321.1	RepeatMasker	Unknown	34703709	34705445	2727	-	.	ID="RND-6_FAMILY-9376";TEgroup="ctg_6%7CRND-6_FAMILY-9376%7C1";Tend="1887";Tstart="1";shortTE="F";uid="8a4891df-af09-40d6-934c-8de028ff4705"
CM034321.1	RepeatMasker	DNA/hAT-hAT19	15043401	15043937	1011	-	.	ID="RND-4_FAMILY-3497";Tend="2166";Tstart="1596";shortTE="F";uid="c2b36457-cad6-4e6c-a41b-4abd3b971853"
CM034321.1	RepeatMasker	DNA	38356125	38356608	1565	-	.	ID="DNA4-1_AP";Tend="820";Tstart="295";shortTE="F";uid="e2235356-b6f0-41df-be27-49a2a6dcf984"
CM034321.1	RepeatMasker	DNA/Kolobok-E	32152768	32153172	841	-	.	ID="KOLOBOKE-3_AP";Tend="7828";Tstart="7397";shortTE="F";uid="9bff913d-fb2d-4b3d-b2be-8f13a07a21db"
CM034321.1	RepeatMasker	DNA/Ginger-1	25286335	25286529	832	-	.	ID="RND-6_FAMILY-9942";Tend="1143";Tstart="947";shortTE="F";uid="e4432a69-0e20-4168-b497-df71f3ea365d"
CM034321.1	RepeatMasker	DNA/TcMar-Tc1	19144153	19144319	439	-	.	ID="MARINER-N22_AG";Tend="1343";Tstart="1173";shortTE="F";uid="028320fd-4764-40db-8303-b1d72f450ce1"
CM034321.1	RepeatMasker	LINE/L2	23217562	23217723	582	-	.	ID="RND-6_FAMILY-7352";Tend="2918";Tstart="2768";shortTE="F";uid="15d855d8-7cf8-4683-92dd-526d1c1501fa"
CM034321.1	RepeatMasker	DNA/Kolobok-E	3719782	3719930	574	-	.	ID="RND-6_FAMILY-24844";Tend="216";Tstart="47";shortTE="F";uid="bc9e395e-aa49-44e2-a46c-27f74d69c719"
CM034321.1	RepeatMasker	DNA	25623101	25624416	6778	-	.	ID="RND-6_FAMILY-374";Tend="4222";Tstart="2961";shortTE="F";uid="e76e4f3c-a7f9-4e73-a4be-636b73a5ad20"
CM034321.1	RepeatMasker	Unknown	32715534	32715683	409	-	.	ID="RND-6_FAMILY-24208";Tend="619";Tstart="468";shortTE="F";uid="2ed8305c-0d87-417b-905c-b81bbdcd96bf"
CM034321.1	RepeatMasker	DNA/Kolobok-E	28080284	28081703	11219	-	.	ID="RND-1_FAMILY-388";Tend="5969";Tstart="4566";shortTE="F";uid="d820fcea-d320-4c42-8ad6-8b6f533ec2f6"
CM034321.1	RepeatMasker	DNA/hAT-Tip100	27651605	27651768	529	-	.	ID="RND-5_FAMILY-3150";Tend="1216";Tstart="1061";shortTE="F";uid="1eba283c-10d6-4755-b829-9a35ed4867e9"
CM034321.1	RepeatMasker	DNA/Kolobok-E	37477820	37478061	542	-	.	ID="RND-6_FAMILY-15210";Tend="1131";Tstart="857";shortTE="F";uid="1b5c8fe9-f8a3-433d-b9d6-8ef43c4c7c02"
CM034321.1	RepeatMasker	Retroposon?	26141590	26142029	1218	-	.	ID="RND-6_FAMILY-15339";Tend="1012";Tstart="596";shortTE="F";uid="c2832def-dcea-46f0-a24b-ecedc0339511"
CM034321.1	RepeatMasker	LTR/Pao	10648773	10653872	3681	-	.	ID="BEL4-I_AP";Tend="5691";Tstart="922";shortTE="F";uid="5736189e-22e5-4761-848c-7b8ccd1a7fe0"
CM034321.1	RepeatMasker	DNA	27311479	27311689	1238	-	.	ID="TTAA12_AP";Tend="590";Tstart="365";shortTE="F";uid="d468c5b0-39d8-44bf-9338-f2a0c785299f"
CM034321.1	RepeatMasker	DNA	13437585	13438065	1012	-	.	ID="DNA4-2_AP";Tend="579";Tstart="8";shortTE="F";uid="2de5e7bf-0b99-4187-91f7-1395d5372baa"
CM034321.1	RepeatMasker	RC/Helitron	11665292	11666233	6457	-	.	ID="RND-1_FAMILY-182";Tend="1812";Tstart="921";shortTE="F";uid="6674a7a6-abed-4a0e-b08a-57ea9b2b5f3c"
CM034321.1	RepeatMasker	DNA/hAT-Ac	3929017	3929274	1013	-	.	ID="RND-5_FAMILY-1799";Tend="1415";Tstart="1129";shortTE="F";uid="b979cc78-ae48-40be-b3a2-3519a19a1cbf"
CM034321.1	RepeatMasker	DNA/TcMar-m44?	31966016	31966238	1173	-	.	ID="RND-6_FAMILY-10880";Tend="2250";Tstart="2025";shortTE="F";uid="b75f8c85-691a-42d8-8bcf-b615edd0097b"
CM034321.1	RepeatMasker	Unknown	30566563	30567006	1138	-	.	ID="RND-1_FAMILY-11";Tend="2146";Tstart="1693";shortTE="F";uid="dc6a5f54-0721-4029-8422-25a4650c86ec"
CM034321.1	RepeatMasker	DNA/Sola-1	32781769	32782109	1533	-	.	ID="SOLA1N-1_AP";Tend="331";Tstart="3";shortTE="F";uid="25ec559e-4743-4001-9738-97792d2b7224"
CM034321.1	RepeatMasker	LINE/L2	27871847	27872058	488	-	.	ID="RND-6_FAMILY-7352";Tend="2398";Tstart="2229";shortTE="F";uid="2aba41df-2cdf-44d8-8094-daa2c60e1cc7"
CM034321.1	RepeatMasker	DNA/MULE-NOF	25406901	25408029	1444	-	.	ID="REHAVKUS1_AP";Tend="1774";Tstart="639";shortTE="F";uid="a104e1ce-2ca1-4b8d-b099-f0bb3fd63db2"
CM034321.1	RepeatMasker	Unknown	14025074	14025378	814	-	.	ID="RND-5_FAMILY-2620";Tend="1117";Tstart="801";shortTE="F";uid="a2cf5766-934b-4960-bf46-6db487c8e656"
CM034321.1	RepeatMasker	DNA/TcMar-Pogo	17844539	17844726	1194	-	.	ID="RND-6_FAMILY-3912";Tend="1119";Tstart="947";shortTE="F";uid="093d77eb-a708-4f5a-964e-89d16ffb7abb"
CM034321.1	RepeatMasker	DNA	23574084	23574551	2929	-	.	ID="DNAX-2_AP";Tend="467";Tstart="1";shortTE="F";uid="cc886b58-824a-4d0b-8376-090c4b84ac70"
CM034321.1	RepeatMasker	DNA/Ginger-1	8211348	8211483	500	-	.	ID="RND-6_FAMILY-4450";Tend="2139";Tstart="1999";shortTE="F";uid="7b701660-0e12-476b-91fd-875549ee667e"
CM034321.1	RepeatMasker	DNA	14732072	14732315	626	-	.	ID="dna4-2_ap";Tend="268";Tstart="26";shortTE="F";uid="fd5a20b0-a561-4143-9ae4-9650deb311d5"
CM034321.1	RepeatMasker	LINE/R1-LOA	10140280	10140505	1992	-	.	ID="RND-6_FAMILY-34240";Tend="738";Tstart="514";shortTE="F";uid="53660820-03f3-47cc-a6bc-c94dc19a348a"
CM034321.1	RepeatMasker	Retroposon?	27114857	27115026	449	-	.	ID="RND-6_FAMILY-11101";Tend="730";Tstart="588";shortTE="F";uid="cc41d6e5-561d-4e67-b2c2-89a8c6d2c287"
CM034321.1	RepeatMasker	DNA/hAT-Ac	37011186	37011557	2532	-	.	ID="DNA8-11_AP";Tend="667";Tstart="286";shortTE="F";uid="807a6d7b-5f12-4b97-960b-b600a171536c"
CM034321.1	RepeatMasker	DNA	20777113	20777350	1691	-	.	ID="TTAA5_AP";Tend="440";Tstart="200";shortTE="F";uid="4f956045-c3e7-4e7c-b8bc-795fa40330c7"
CM034321.1	RepeatMasker	DNA/hAT-Charlie	23409611	23410107	565	-	.	ID="RND-6_FAMILY-11850";TEgroup="ctg_6%7CRND-6_FAMILY-11850%7C1";Tend="1876";Tstart="801";shortTE="F";uid="118c46ad-d86e-44ea-90b7-736476ce6084"
CM034321.1	RepeatMasker	DNA/Kolobok-E	38676816	38677197	1220	-	.	ID="KOLOBOKE-3_AP";Tend="2176";Tstart="1776";shortTE="F";uid="9e918586-a0e3-4624-afcd-eddee3a1e3f0"
CM034321.1	RepeatMasker	Retroposon?	1701556	1701663	432	-	.	ID="RND-1_FAMILY-34";Tend="2437";Tstart="2323";shortTE="F";uid="501c110d-05e7-4174-a120-4cd3e7309372"
CM034321.1	RepeatMasker	Retroposon?	3290537	3291003	1814	-	.	ID="RND-6_FAMILY-21867";Tend="2370";Tstart="1976";shortTE="F";uid="c5c18c01-d720-4cf0-a3ac-ecc9747742eb"
CM034321.1	RepeatMasker	Unknown	3999036	3999143	414	-	.	ID="RND-6_FAMILY-6863";Tend="1613";Tstart="1509";shortTE="F";uid="a5028846-9215-4ac9-a65f-84e26d57b039"
CM034321.1	RepeatMasker	DNA	26707605	26708301	5416	-	.	ID="RND-6_FAMILY-3654";Tend="1598";Tstart="910";shortTE="F";uid="a5893f7a-3e28-4405-ac48-50456be0dda7"
CM034321.1	RepeatMasker	DNA	7668892	7669323	687	-	.	ID="TTAA3C_AP";Tend="403";Tstart="1";shortTE="F";uid="11d4920c-c3d0-4c7b-8527-7609460825b6"
CM034321.1	RepeatMasker	Unknown	10349791	10349934	448	-	.	ID="RND-5_FAMILY-2295";Tend="1903";Tstart="1763";shortTE="F";uid="08babbb1-25f7-45da-940a-cad4df94fb6e"
CM034321.1	RepeatMasker	DNA/hAT-hAT19	20160732	20161261	991	-	.	ID="RND-5_FAMILY-554";TEgroup="ctg_6%7CRND-5_FAMILY-554%7C1";Tend="2280";Tstart="773";shortTE="F";uid="2351c337-cffc-4ef2-83f4-7b391f0342e7"
CM034321.1	RepeatMasker	DNA/Kolobok-E	11554586	11554866	1660	-	.	ID="RND-5_FAMILY-3451";Tend="2137";Tstart="1861";shortTE="F";uid="0abf1fe5-de69-4e41-9455-42dc6c384c1a"
CM034321.1	RepeatMasker	Unknown	18377534	18377639	552	-	.	ID="RND-6_FAMILY-7893";Tend="1060";Tstart="965";shortTE="F";uid="e1c88d65-f685-4564-a914-a3e1226a8d65"
CM034321.1	RepeatMasker	DNA/TcMar-Tc1	38978482	38979225	4083	-	.	ID="RND-6_FAMILY-25161";Tend="1541";Tstart="819";shortTE="F";uid="6eff86be-0e4b-4bbf-9348-ac81131bf366"
CM034321.1	RepeatMasker	DNA	18092269	18092777	2169	-	.	ID="RND-6_FAMILY-7036";Tend="7770";Tstart="7259";shortTE="F";uid="87a0dc0b-d64d-4a33-b47e-eb253f5f4741"
CM034321.1	RepeatMasker	DNA/Ginger-1	23914829	23914996	845	-	.	ID="RND-6_FAMILY-8806";Tend="998";Tstart="833";shortTE="F";uid="348177bb-a945-42ae-8985-b3e6801e832b"
CM034321.1	RepeatMasker	Unknown	37627789	37627930	624	-	.	ID="RND-5_FAMILY-11308";Tend="1158";Tstart="1017";shortTE="F";uid="6fe234ae-4338-4c19-bff4-675e8ee02d51"
CM034321.1	RepeatMasker	Retroposon?	25106574	25106998	3087	-	.	ID="RND-5_FAMILY-450";Tend="1121";Tstart="683";shortTE="F";uid="6cc1a826-c04b-473d-8366-7defe7442df1"
CM034321.1	RepeatMasker	DNA/Ginger-1	32661102	32661375	1070	-	.	ID="RND-6_FAMILY-9942";Tend="1547";Tstart="1281";shortTE="F";uid="29580d55-847c-4ea7-912c-78423c65e8bf"
CM034321.1	RepeatMasker	DNA/hAT-hAT19	34496706	34496815	498	-	.	ID="HAT-N13_AP";Tend="626";Tstart="497";shortTE="F";uid="b28c2609-a703-4e5a-acc5-e32a55a4e130"
CM034321.1	RepeatMasker	Retroposon?	12158729	12158836	521	-	.	ID="RND-1_FAMILY-327";Tend="565";Tstart="468";shortTE="F";uid="ad7937a4-4fe6-412a-b292-14fa59bc7fa6"
CM034321.1	RepeatMasker	DNA/Kolobok-E	2146256	2148358	7083	-	.	ID="RND-4_FAMILY-811";Tend="3188";Tstart="1095";shortTE="F";uid="cc068f2d-4405-4695-8ca2-306f3c86fc16"
CM034321.1	RepeatMasker	DNA/Maverick	33993455	33994598	1537	-	.	ID="RND-6_FAMILY-2226";TEgroup="ctg_6%7CRND-6_FAMILY-2226%7C2";Tend="3316";Tstart="907";shortTE="F";uid="451d175d-49f8-48a0-a7cb-95a0cbfdbe4f"
CM034321.1	RepeatMasker	Retroposon?	1392245	1392362	1415	-	.	ID="RND-5_FAMILY-1463";Tend="1612";Tstart="984";shortTE="F";uid="e41bf53e-f462-4651-8cae-f6c2447eef71"
CM034321.1	RepeatMasker	DNA	19446308	19446600	574	-	.	ID="RND-1_FAMILY-175";Tend="3204";Tstart="2920";shortTE="F";uid="d257bd97-80fb-47b4-afc3-e68e97aed6e3"
CM034321.1	RepeatMasker	DNA/Kolobok-E	38845906	38846462	1245	-	.	ID="RND-6_FAMILY-9765";Tend="741";Tstart="234";shortTE="F";uid="80085965-1ba1-4088-a0a6-415c4c8e79e3"
CM034321.1	RepeatMasker	DNA	26996165	26996689	3025	-	.	ID="RND-6_FAMILY-2944";Tend="1500";Tstart="980";shortTE="F";uid="d59b04f4-2ab1-4449-948b-bc1ff2085b04"
CM034321.1	RepeatMasker	DNA/hAT-Tip100	27281650	27281900	3414	-	.	ID="RND-6_FAMILY-17348";Tend="1063";Tstart="473";shortTE="F";uid="31c536b7-bf29-4018-942d-ba87d4a9f08b"
CM034321.1	RepeatMasker	DNA	37007998	37008211	710	-	.	ID="RND-6_FAMILY-9876";Tend="2605";Tstart="2355";shortTE="F";uid="8f815b68-7dc8-4d5a-a44e-896a661449ed"
CM034321.1	RepeatMasker	DNA/hAT-Tip100	24738522	24738874	2119	-	.	ID="DNA8-89_AP";Tend="375";Tstart="1";shortTE="F";uid="7b011534-a355-40fb-8253-0e82d188cf74"
CM034321.1	RepeatMasker	DNA/hAT-hAT19	34712640	34712884	1245	-	.	ID="HAT-N8_AP";Tend="281";Tstart="1";shortTE="F";uid="684e28ec-852f-4a0b-ade1-6701c2f43a7a"
CM034321.1	RepeatMasker	DNA	11187371	11187744	512	-	.	ID="DNA4-3_AP";Tend="359";Tstart="3";shortTE="F";uid="9a60fc2f-2dbe-4fd3-bb09-b69e1b4e66de"
CM034321.1	RepeatMasker	DNA/hAT-Tip100	29931963	29932223	1952	-	.	ID="RND-6_FAMILY-9398";Tend="1213";Tstart="952";shortTE="F";uid="75b735e7-9f8b-4a6a-8530-459cfa83b67e"
CM034321.1	RepeatMasker	DNA/MULE-MuDR	6709633	6709779	649	-	.	ID="RND-5_FAMILY-2258";Tend="1043";Tstart="894";shortTE="F";uid="ebf58499-ff25-408e-905f-15877050dd1c"
CM034321.1	RepeatMasker	Unknown	28688442	28689520	8209	-	.	ID="RND-6_FAMILY-367";Tend="1547";Tstart="452";shortTE="F";uid="f4c83119-fb00-418b-aec4-4d61e348424c"
CM034321.1	RepeatMasker	LINE/RTE-BovB	30231984	30232633	883	-	.	ID="RND-6_FAMILY-25993";TEgroup="ctg_6%7CRND-6_FAMILY-25993%7C8";Tend="3232";Tstart="2108";shortTE="F";uid="2ac4f973-9e13-47eb-b24f-81eb823fc19e"
CM034321.1	RepeatMasker	DNA/Ginger-1	25503314	25503810	3217	-	.	ID="RND-6_FAMILY-1577";Tend="1411";Tstart="912";shortTE="F";uid="592e7170-fd89-4c13-95a1-42927758008d"
CM034321.1	RepeatMasker	RC/Helitron	28645995	28646159	763	-	.	ID="RND-6_FAMILY-23";Tend="591";Tstart="414";shortTE="F";uid="d8c6b409-3ad8-465d-8bdf-dfe52c05a000"
CM034321.1	RepeatMasker	Unknown	38912308	38912709	2961	-	.	ID="RND-2_FAMILY-76";Tend="1375";Tstart="975";shortTE="F";uid="715c6d8d-8d5e-4d40-8a2c-71abf7bd2de2"
CM034321.1	RepeatMasker	Retroposon?	10594525	10595612	3201	-	.	ID="RND-5_FAMILY-1549";Tend="1995";Tstart="965";shortTE="F";uid="5e52f03c-0ee0-4a41-9b9b-a49bb41e45fc"
CM034321.1	RepeatMasker	DNA	36382369	36382801	2864	-	.	ID="ttaa3b_ap";Tend="436";Tstart="15";shortTE="F";uid="f166d6ad-7138-4d8a-a816-fe62b658f61f"
CM034321.1	RepeatMasker	DNA/hAT	3477916	3478095	731	-	.	ID="RND-6_FAMILY-8509";Tend="1176";Tstart="1017";shortTE="F";uid="771e1ed0-0836-4029-8fd5-e53a50488ee2"
CM034321.1	RepeatMasker	DNA	2852030	2852159	445	-	.	ID="dna4-2_ap";Tend="280";Tstart="156";shortTE="F";uid="ce2b8348-f35c-4f83-bc61-b2a74ec24aa2"
CM034321.1	RepeatMasker	DNA/TcMar-Tc4	29795818	29797093	7432	-	.	ID="RND-6_FAMILY-5146";Tend="1212";Tstart="2";shortTE="F";uid="e14f9747-d82b-47c5-9fb1-48140dbf8792"
CM034321.1	RepeatMasker	DNA/Ginger-1	27307030	27307382	981	-	.	ID="rnd-5_family-6062";Tend="2425";Tstart="1924";shortTE="F";uid="f46e4132-d165-41ff-bb36-7cd5e7a936e7"
CM034321.1	RepeatMasker	DNA/hAT-Charlie	9324955	9325536	3224	-	.	ID="HAT-N1_AP";Tend="561";Tstart="1";shortTE="F";uid="58a1a1b1-6050-4e12-82fb-eb4ee7c386e5"
CM034321.1	RepeatMasker	Unknown	28639857	28640583	3383	-	.	ID="RND-6_FAMILY-2132";Tend="2721";Tstart="2058";shortTE="F";uid="ead33e42-abc8-4dc1-b737-5cbda87fae65"
CM034321.1	RepeatMasker	DNA	36918149	36918570	2152	-	.	ID="DNA4-3_AP";Tend="635";Tstart="211";shortTE="F";uid="a38e1aca-17e6-46e3-8a27-b7fc21d2f56d"
CM034321.1	RepeatMasker	DNA/Ginger-1	30855293	30855823	671	-	.	ID="RND-6_FAMILY-9942";Tend="1221";Tstart="766";shortTE="F";uid="aa876400-2c9a-498b-9fca-250d8cb6137c"
CM034321.1	RepeatMasker	RC/Helitron	9689033	9689430	1396	-	.	ID="RND-1_FAMILY-329";Tend="1854";Tstart="1494";shortTE="F";uid="6bb3be2f-f388-4343-a292-abe78f8d1b6d"
CM034321.1	RepeatMasker	Unknown	30853957	30854133	933	-	.	ID="RND-6_FAMILY-7761";Tend="1031";Tstart="862";shortTE="F";uid="f2cc9123-46aa-4976-af4e-b14534de8261"
CM034321.1	RepeatMasker	LTR	36359850	36361545	13580	-	.	ID="RND-5_FAMILY-2391";Tend="4128";Tstart="2428";shortTE="F";uid="7ca04206-d221-4817-ab7d-9c04f1d5574a"
CM034321.1	RepeatMasker	DNA	871514	871910	2203	-	.	ID="TTAA2_AP";Tend="414";Tstart="1";shortTE="F";uid="b22d300b-a09c-40cb-a54a-3455ab1e33a0"
CM034321.1	RepeatMasker	DNA/Ginger-1	30793874	30794402	3382	-	.	ID="RND-6_FAMILY-1577";Tend="1412";Tstart="874";shortTE="F";uid="d50cb4e5-8ef2-4795-9d53-104d3ed983d4"
CM034321.1	RepeatMasker	Unknown	37943788	37944049	1159	-	.	ID="RND-1_FAMILY-4";Tend="1783";Tstart="1523";shortTE="F";uid="a6f76bd1-adc6-4aae-9253-d9771bc7034c"
CM034321.1	RepeatMasker	DNA/hAT-hAT19	20413029	20413280	1288	-	.	ID="DNA8-64_AP";Tend="622";Tstart="368";shortTE="F";uid="d5ae3d09-eacf-40d4-b3ad-64a917914b9a"
CM034321.1	RepeatMasker	DNA/Ginger-1	9851599	9852613	6198	-	.	ID="RND-6_FAMILY-439";Tend="2240";Tstart="1253";shortTE="F";uid="7f2eeda5-e38e-4701-9e26-26e2a2a291c3"
CM034321.1	RepeatMasker	DNA/Ginger-2	36041425	36042248	3935	-	.	ID="RND-6_FAMILY-18748";TEgroup="ctg_6%7CRND-6_FAMILY-18748%7C4";Tend="1611";Tstart="636";shortTE="F";uid="3bbd8177-cff8-40e3-964a-55adde798e08"
CM034321.1	RepeatMasker	DNA/Kolobok-E	7037853	7037962	512	-	.	ID="RND-6_FAMILY-5088";Tend="1723";Tstart="1621";shortTE="F";uid="b50faf53-aed7-4185-a8fb-0c8a2530fa4f"
CM034321.1	RepeatMasker	Unknown	33815289	33816534	2129	-	.	ID="RND-5_FAMILY-472";Tend="1381";Tstart="283";shortTE="F";uid="530ccee8-1e10-49a9-b5a1-9c1f120d0cec"
CM034321.1	RepeatMasker	DNA	24522674	24522828	517	-	.	ID="DNA4-3_AP";Tend="543";Tstart="378";shortTE="F";uid="38ae654c-5bee-45a3-8f9d-0770922cb2c5"
CM034321.1	RepeatMasker	DNA/Kolobok-E	28044873	28045175	1009	-	.	ID="RND-6_FAMILY-1722";Tend="1879";Tstart="1572";shortTE="F";uid="a6171733-fd3e-4ff6-aea1-e3d8b78a4941"
CM034321.1	RepeatMasker	DNA	27839978	27840107	913	-	.	ID="DNA8-69_AP";Tend="439";Tstart="310";shortTE="F";uid="2e3f85f7-1dec-4597-8e3e-387a1de55341"
CM034321.1	RepeatMasker	Retroposon?	1845624	1847818	14190	-	.	ID="RND-6_FAMILY-2975";Tend="2883";Tstart="748";shortTE="F";uid="6b5f721f-87b1-4d28-aeab-d4370d8ab8ef"
CM034321.1	RepeatMasker	LINE/R1	25721432	25722322	4397	-	.	ID="RND-6_FAMILY-14612";Tend="1182";Tstart="472";shortTE="F";uid="9c4d5e5c-b9d0-4e37-ac79-f60a8961805a"
CM034321.1	RepeatMasker	Unknown	36425107	36425441	832	-	.	ID="RND-6_FAMILY-39186";Tend="1585";Tstart="1233";shortTE="F";uid="acad9967-f49d-4a90-a71b-3d99da849a15"
CM034321.1	RepeatMasker	RC/Helitron	38239395	38239518	699	-	.	ID="HELITRON-N2_LMI";Tend="132";Tstart="6";shortTE="F";uid="7b88d318-10b5-4d4a-a5a3-d472afa9ec96"
CM034321.1	RepeatMasker	DNA	29738132	29739587	1248	-	.	ID="RND-6_FAMILY-21791";TEgroup="ctg_6%7CRND-6_FAMILY-21791%7C5";Tend="1727";Tstart="125";shortTE="F";uid="a50e59ce-45a8-4349-a08e-f82351fc16ac"
CM034321.1	RepeatMasker	DNA	36922848	36923053	942	-	.	ID="RND-6_FAMILY-9876";Tend="2600";Tstart="2404";shortTE="F";uid="d3936e8d-272c-47a3-8010-47413b9b9df1"
CM034321.1	RepeatMasker	DNA/Kolobok-E	29749602	29750040	1484	-	.	ID="RND-4_FAMILY-811";Tend="4790";Tstart="4102";shortTE="F";uid="a29c29f3-0ea3-47e5-b64d-5487fa64c9b2"
CM034321.1	RepeatMasker	DNA/Ginger-1	16910539	16910665	1689	-	.	ID="RND-6_FAMILY-58578";Tend="775";Tstart="103";shortTE="F";uid="3df7681d-f8b5-4879-979a-4426481ee649"
CM034321.1	RepeatMasker	Unknown	4025591	4025718	801	-	.	ID="RND-6_FAMILY-409";Tend="1192";Tstart="1058";shortTE="F";uid="87e06c9b-7565-4927-93a4-7e6bf39e1c8d"
CM034321.1	RepeatMasker	DNA/Ginger-1	20787915	20788537	4185	-	.	ID="RND-5_FAMILY-6062";Tend="2099";Tstart="1491";shortTE="F";uid="a2834886-bf78-4f61-ba69-0a77c526f60f"
CM034321.1	RepeatMasker	DNA	8261327	8261670	1105	-	.	ID="TTAA2D_AP";Tend="339";Tstart="1";shortTE="F";uid="4456aad1-e9a5-423b-a60a-8a5d71ea2cbc"
CM034321.1	RepeatMasker	DNA/hAT-hAT19	13044800	13044979	998	-	.	ID="RND-4_FAMILY-600";Tend="2419";Tstart="2245";shortTE="F";uid="013588b7-1297-4e79-9b3f-7d469235a82f"
CM034321.1	RepeatMasker	Retroposon?	31073672	31073802	803	-	.	ID="RND-6_FAMILY-10695";Tend="1877";Tstart="1747";shortTE="F";uid="b369e1f8-9449-4699-b5b1-85c4f8e52bc4"
CM034321.1	RepeatMasker	DNA/Kolobok-E	36931138	36931321	556	-	.	ID="RND-5_FAMILY-680";Tend="1130";Tstart="934";shortTE="F";uid="91d5102c-0243-4e2e-8d01-63fe5413ca72"
CM034321.1	RepeatMasker	DNA/Kolobok-E	12218957	12219148	593	-	.	ID="RND-6_FAMILY-2379";Tend="1086";Tstart="877";shortTE="F";uid="bbc34e20-42a5-4e33-b0aa-0ec7d6b5ffbf"
CM034321.1	RepeatMasker	Unknown	33728847	33728986	911	-	.	ID="RND-4_FAMILY-143";Tend="1184";Tstart="1036";shortTE="F";uid="1f76f7a1-637f-4ef4-9650-0a09d1a4956f"
CM034321.1	RepeatMasker	DNA/hAT	33658761	33659035	1651	-	.	ID="RND-1_FAMILY-45";Tend="1428";Tstart="1140";shortTE="F";uid="6a49aee7-f13d-4501-b269-e2e4309362b6"
CM034321.1	RepeatMasker	DNA/hAT	26705676	26705833	968	-	.	ID="HAT-N12_AP";Tend="492";Tstart="331";shortTE="F";uid="f84e4505-3991-49f2-a74a-4a8efd623414"
CM034321.1	RepeatMasker	Unknown	28799875	28800037	604	-	.	ID="RND-6_FAMILY-779";Tend="1762";Tstart="1597";shortTE="F";uid="c12b4bfc-2d4a-4ed6-a7c7-106d383666e2"
CM034321.1	RepeatMasker	DNA/Ginger-1	35482468	35482582	813	-	.	ID="RND-5_FAMILY-6062";Tend="2126";Tstart="2008";shortTE="F";uid="1ddc80e9-4e1c-4b44-bc29-54a9d9504a26"
CM034321.1	RepeatMasker	DNA/hAT	13076901	13077652	3478	-	.	ID="RND-1_FAMILY-100";Tend="3391";Tstart="2675";shortTE="F";uid="c9584b25-05fc-4369-ac52-ce2b0b525116"
CM034321.1	RepeatMasker	DNA/hAT-hAT19	20499015	20499991	6962	-	.	ID="RND-6_FAMILY-6100";Tend="1684";Tstart="711";shortTE="F";uid="ef4282f8-6564-4bf9-a3e8-ea6747ac2bf9"
CM034321.1	RepeatMasker	Unknown	8383447	8383853	2940	-	.	ID="RND-1_FAMILY-66";Tend="1334";Tstart="953";shortTE="F";uid="facf4c41-5d9e-4cc6-8bf3-e8d10683641a"
CM034321.1	RepeatMasker	Unknown	36826583	36826878	1088	-	.	ID="RND-1_FAMILY-157";Tend="1276";Tstart="994";shortTE="F";uid="57c88b6e-be35-4067-8640-3431d37f3b7b"
CM034321.1	RepeatMasker	DNA/Kolobok-E	11882404	11883219	6507	-	.	ID="RND-1_FAMILY-235";Tend="1762";Tstart="942";shortTE="F";uid="d78f439e-560b-4f17-973f-8dd8f1e84d67"
CM034321.1	RepeatMasker	DNA/hAT-hAT19	23897149	23897256	707	-	.	ID="RND-6_FAMILY-5277";Tend="762";Tstart="655";shortTE="F";uid="0fdd917e-2fea-4830-9b25-b898a42b9215"
CM034321.1	RepeatMasker	Unknown	30435590	30435870	1664	-	.	ID="RND-6_FAMILY-10229";Tend="875";Tstart="576";shortTE="F";uid="969f5039-5307-4883-b6f3-06cf6c37b10c"
CM034321.1	RepeatMasker	Retroposon?	37304307	37304538	749	-	.	ID="RND-6_FAMILY-13193";Tend="1054";Tstart="821";shortTE="F";uid="46b7f792-ccf0-4d35-ab29-c274dd668f80"
CM034321.1	RepeatMasker	DNA/MULE-NOF	36845909	36846139	1054	-	.	ID="RND-5_FAMILY-969";Tend="3236";Tstart="3005";shortTE="F";uid="0301d08b-8fbc-47b9-b9b7-b37df35d41de"
CM034321.1	RepeatMasker	LINE/I-Jockey	26101182	26102992	11445	-	.	ID="RND-4_FAMILY-559";Tend="2353";Tstart="535";shortTE="F";uid="f44c3c7a-d8e9-48e3-bdeb-d684f4e0279e"
CM034321.1	RepeatMasker	Retroposon?	36952258	36952845	2198	-	.	ID="RND-6_FAMILY-10695";Tend="1369";Tstart="726";shortTE="F";uid="b162b5b1-a9a6-4015-b697-3991fb3b8db9"
CM034321.1	RepeatMasker	Unknown	25387441	25388370	1132	-	.	ID="RND-6_FAMILY-5188";Tend="1321";Tstart="397";shortTE="F";uid="60ce3424-c8cd-4202-92ff-7bc34609d6bc"
CM034321.1	RepeatMasker	Unknown	13865867	13866246	876	-	.	ID="RND-5_FAMILY-9569";Tend="1341";Tstart="988";shortTE="F";uid="5de73cfd-7e7b-4f21-bc56-1ba63315ff1d"
CM034321.1	RepeatMasker	DNA/Ginger-1	31852737	31853220	2405	-	.	ID="RND-5_FAMILY-6062";Tend="2097";Tstart="1628";shortTE="F";uid="37d632bc-d320-45e5-8e87-54f088f4aff9"
CM034321.1	RepeatMasker	DNA	29138408	29138822	1510	-	.	ID="RND-5_FAMILY-4913";Tend="1823";Tstart="1402";shortTE="F";uid="9a32d272-d65c-4816-a923-fcacafddbeda"
CM034321.1	RepeatMasker	DNA/TcMar-m44	16293722	16293957	1367	-	.	ID="MARINERN-1_AP";Tend="244";Tstart="2";shortTE="F";uid="1e44206f-87a7-4727-ad93-53a8624edfe5"
CM034321.1	RepeatMasker	DNA/hAT-Tip100	31068103	31068245	1998	-	.	ID="RND-6_FAMILY-3565";Tend="3362";Tstart="3191";shortTE="F";uid="9c53a853-4bfc-4ae9-8a94-e9198e5d0612"
CM034321.1	RepeatMasker	LINE/R1-LOA	30429423	30430361	7316	-	.	ID="RND-6_FAMILY-34240";Tend="1668";Tstart="738";shortTE="F";uid="340f1b19-87e6-42fe-95d5-3de8f1784f22"
CM034321.1	RepeatMasker	DNA/hAT	22575548	22575788	784	-	.	ID="RND-1_FAMILY-61";Tend="9533";Tstart="9287";shortTE="F";uid="18f0783a-0179-41f9-8e58-3e229b5968d1"
CM034321.1	RepeatMasker	DNA/Maverick	31809798	31810494	3286	-	.	ID="rnd-6_family-2289";Tend="495";Tstart="36";shortTE="F";uid="b62c8006-a774-463c-afb3-48cdf2b9e51d"
CM034321.1	RepeatMasker	Unknown	21319455	21320320	5659	-	.	ID="RND-6_FAMILY-1370";Tend="1088";Tstart="258";shortTE="F";uid="e5d6b697-8e89-4ece-bce0-4b86d43e87ad"
CM034321.1	RepeatMasker	DNA/hAT?	34929674	34930351	5151	-	.	ID="RND-6_FAMILY-7127";Tend="1595";Tstart="916";shortTE="F";uid="7dbe8ed6-b485-4df2-b636-75b26e2e0437"
CM034321.1	RepeatMasker	DNA/hAT-hAT19	8480164	8480359	867	-	.	ID="hat-n18_ap";Tend="815";Tstart="649";shortTE="F";uid="db05b96d-c736-4264-a3e1-b188e588d42b"
CM034321.1	RepeatMasker	DNA/Ginger-1	34865503	34865917	3149	-	.	ID="RND-5_FAMILY-4248";Tend="1285";Tstart="876";shortTE="F";uid="a5d90c93-fab1-4f8b-b9ed-4bd3e1da236d"
CM034321.1	RepeatMasker	Unknown	30862703	30863019	1506	-	.	ID="RND-6_FAMILY-2827";Tend="1210";Tstart="916";shortTE="F";uid="265e5a2c-2b75-40df-812e-52541437b3f9"
CM034321.1	RepeatMasker	Unknown	6951910	6952197	626	-	.	ID="RND-1_FAMILY-178";Tend="1176";Tstart="884";shortTE="F";uid="86bf3f1c-5406-445d-bb01-22655abb3e03"
CM034321.1	RepeatMasker	DNA/Ginger-1	29835117	29835356	1271	-	.	ID="RND-6_FAMILY-9565";Tend="2161";Tstart="1919";shortTE="F";uid="99082889-1715-4752-b575-9fdc7e11cd89"
CM034321.1	RepeatMasker	Retroposon?	33743725	33743881	910	-	.	ID="RND-6_FAMILY-15339";Tend="1098";Tstart="942";shortTE="F";uid="07db25f2-52c1-4302-b800-78d0c5b66cc8"
CM034321.1	RepeatMasker	DNA/hAT?	38350194	38350372	593	-	.	ID="RND-6_FAMILY-7631";Tend="1010";Tstart="827";shortTE="F";uid="09cd724a-4e76-4465-a053-33f759a8c99e"
CM034321.1	RepeatMasker	Unknown	37950892	37951635	5635	-	.	ID="RND-1_FAMILY-216";Tend="1618";Tstart="875";shortTE="F";uid="6fc0d0c7-4217-408a-aab6-f3cb80e7ae5f"
CM034321.1	RepeatMasker	DNA	20584027	20584195	708	-	.	ID="RND-6_FAMILY-9403";Tend="2467";Tstart="2295";shortTE="F";uid="e7e93eed-0b35-41e8-a242-0453518d3ab1"
CM034321.1	RepeatMasker	DNA/Kolobok-E	12916731	12917802	3566	-	.	ID="KOLOBOKE-2_AP";Tend="2222";Tstart="1114";shortTE="F";uid="074e5429-a289-49e0-84dc-b7dcfdec3447"
CM034321.1	RepeatMasker	DNA/hAT-Tip100	27169874	27170882	720	-	.	ID="RND-1_FAMILY-324";Tend="1846";Tstart="852";shortTE="F";uid="152cca95-9502-45a5-aeb5-3bd7ab4c262d"
CM034321.1	RepeatMasker	DNA/hAT-hAT19	31743289	31743856	480	-	.	ID="RND-4_FAMILY-600";TEgroup="ctg_6%7CRND-4_FAMILY-600%7C1";Tend="3570";Tstart="3059";shortTE="F";uid="958d7e4b-f466-4e8a-a31f-e7d0961e7025"
CM034321.1	RepeatMasker	DNA/Kolobok-E	24968130	24968628	3121	-	.	ID="RND-6_FAMILY-6479";Tend="1695";Tstart="1159";shortTE="F";uid="de6b2ef2-69c2-4980-a43f-b9a619e3fd83"
CM034321.1	RepeatMasker	DNA/Kolobok-E	5238546	5238727	711	-	.	ID="RND-6_FAMILY-2379";Tend="1056";Tstart="890";shortTE="F";uid="eeb001a4-2d8a-4146-82a2-f4ad6044318e"
CM034321.1	RepeatMasker	DNA	38557050	38557164	632	-	.	ID="TTAA24_AP";Tend="115";Tstart="1";shortTE="F";uid="5b48bf94-b8c9-4bbe-880e-55a0f65b4124"
CM034321.1	RepeatMasker	Retroposon?	28514074	28514708	4939	-	.	ID="RND-6_FAMILY-13511";Tend="1489";Tstart="845";shortTE="F";uid="8b96474c-33ea-4ef7-8c8c-39ccf49a6730"
CM034321.1	RepeatMasker	DNA/Maverick	2680047	2680217	567	-	.	ID="RND-5_FAMILY-43";Tend="8954";Tstart="8808";shortTE="F";uid="8e8e69fc-a823-4e13-b91b-f8e03ce05b86"
CM034321.1	RepeatMasker	Unknown	35493275	35493484	827	-	.	ID="RND-6_FAMILY-409";Tend="1151";Tstart="928";shortTE="F";uid="a7d53138-1fe7-43c8-be72-ae5fb6f2a1b3"
CM034321.1	RepeatMasker	Unknown	33210353	33210575	415	-	.	ID="RND-5_FAMILY-2620";Tend="1066";Tstart="816";shortTE="F";uid="8c2bb0ff-1afc-4228-be33-040f83fc2809"
CM034321.1	RepeatMasker	DNA/Maverick	38893571	38896235	16952	-	.	ID="RND-6_FAMILY-337";Tend="10524";Tstart="7858";shortTE="F";uid="3f747c14-5035-4378-8001-4a613be2e6ca"
CM034321.1	RepeatMasker	DNA/hAT-hAT19	16322694	16323500	3310	-	.	ID="RND-6_FAMILY-8033";Tend="2694";Tstart="1819";shortTE="F";uid="f07b1b1e-0d04-4aa6-abc6-817e977e97fc"
CM034321.1	RepeatMasker	DNA/hAT-Tip100	27983891	27984053	1053	-	.	ID="RND-5_FAMILY-2275";Tend="1809";Tstart="1648";shortTE="F";uid="96823b3d-393f-443e-bfa1-1e9b933d022d"
CM034321.1	RepeatMasker	DNA/hAT-Tip100	9538677	9538926	1719	-	.	ID="RND-6_FAMILY-15615";Tend="1597";Tstart="1345";shortTE="F";uid="98ee7973-80af-4bbe-8baa-ed9721d665e4"
CM034321.1	RepeatMasker	LTR/Gypsy	24147026	24147192	628	-	.	ID="RND-1_FAMILY-270";Tend="1023";Tstart="852";shortTE="F";uid="e935c6ae-8014-4fb5-b43b-942f0ed6c402"
CM034321.1	RepeatMasker	DNA/hAT	38162217	38162417	1313	-	.	ID="DNA8-40_AP";Tend="582";Tstart="383";shortTE="F";uid="a7463886-8898-4b67-a9a2-c7045e6bf4b9"
CM034321.1	RepeatMasker	DNA/Kolobok-E	34554677	34555036	1679	-	.	ID="RND-6_FAMILY-7980";Tend="801";Tstart="454";shortTE="F";uid="57aee793-e40c-43fb-a1bb-69fdfb7b0511"
CM034321.1	RepeatMasker	DNA/hAT-Tip100	23740942	23741254	2114	-	.	ID="RND-6_FAMILY-2821";Tend="2109";Tstart="1812";shortTE="F";uid="48ac367c-1165-4def-b9a0-2cde00ec5b00"
CM034321.1	RepeatMasker	LTR/Gypsy	21781955	21782100	661	-	.	ID="GYPSY-24_DEL-I";Tend="2761";Tstart="2616";shortTE="F";uid="6ec2acaf-1945-4dcb-a4c9-a577849920ab"
CM034321.1	RepeatMasker	DNA/Kolobok-E	4332169	4333614	588	-	.	ID="RND-6_FAMILY-14298";TEgroup="ctg_6%7CRND-6_FAMILY-14298%7C1";Tend="1332";Tstart="6";shortTE="F";uid="3f13f377-0bce-40dd-b35b-828014da0fdc"
CM034321.1	RepeatMasker	DNA/Ginger-1	38859108	38860404	8780	-	.	ID="RND-6_FAMILY-13191";Tend="2325";Tstart="1041";shortTE="F";uid="50532d32-b5ae-4061-ba30-7cf4cd9387fa"
CM034321.1	RepeatMasker	RC/Helitron	4046238	4046670	1953	-	.	ID="RND-4_FAMILY-166";Tend="1323";Tstart="895";shortTE="F";uid="5cb8b746-e643-4aa7-9c54-f091b262c36d"
CM034321.1	RepeatMasker	DNA/Ginger-1	6604654	6605103	717	-	.	ID="RND-6_FAMILY-58578";Tend="1019";Tstart="597";shortTE="F";uid="77822852-e454-4de4-a9b1-83f4e0ecf713"
CM034321.1	RepeatMasker	LINE/CR1	33824767	33826435	3119	-	.	ID="RND-5_FAMILY-557";Tend="2582";Tstart="897";shortTE="F";uid="ae5b4bea-ace4-49ad-a76b-2cb21937c06e"
CM034321.1	RepeatMasker	DNA/hAT	23310802	23311041	1614	-	.	ID="DNA8-101_AP";Tend="277";Tstart="37";shortTE="F";uid="068d18c8-6639-4649-a680-37559f3f91a7"
CM034321.1	RepeatMasker	DNA	6040514	6040980	2682	-	.	ID="ttaa3b_ap";Tend="436";Tstart="2";shortTE="F";uid="eae7f8ca-5b38-4cad-869d-45ac648f8dc9"
CM034321.1	RepeatMasker	Retroposon?	32270668	32270900	642	-	.	ID="RND-6_FAMILY-3337";Tend="1536";Tstart="1324";shortTE="F";uid="33e5e274-bc19-4489-bbba-83e7df715f43"
CM034321.1	RepeatMasker	RC/Helitron	16766070	16766298	430	-	.	ID="RND-4_FAMILY-166";Tend="1555";Tstart="1333";shortTE="F";uid="836d7444-f382-4ea7-8e50-239369af6ba4"
CM034321.1	RepeatMasker	DNA/hAT	30594802	30595359	1005	-	.	ID="RND-6_FAMILY-901";Tend="431";Tstart="2";shortTE="F";uid="6f5899bb-e97b-46ea-b747-6fc4cf8b3dd2"
CM034321.1	RepeatMasker	DNA/Kolobok-E	34241446	34241549	777	-	.	ID="KOLOBOKE-3_AP";Tend="7808";Tstart="7389";shortTE="F";uid="d86bb1f4-138c-4cc4-9c66-a7aae7525f20"
CM034321.1	RepeatMasker	LINE/R1	27197786	27198158	2735	-	.	ID="RND-1_FAMILY-110";Tend="1373";Tstart="1003";shortTE="F";uid="7275d15c-a03a-4546-a482-35153e7ee04b"
CM034321.1	RepeatMasker	DNA/hAT	18598339	18598609	1917	-	.	ID="RND-1_FAMILY-45";Tend="1416";Tstart="1147";shortTE="F";uid="567acf74-2b19-41ae-be62-93ccfab738cc"
CM034321.1	RepeatMasker	DNA/Kolobok-E	36262023	36262251	1367	-	.	ID="RND-6_FAMILY-6479";Tend="1379";Tstart="1155";shortTE="F";uid="9e974ee7-de6f-49e1-b3db-368a3677d9c6"
CM034321.1	RepeatMasker	DNA/hAT-Charlie	19606602	19606749	851	-	.	ID="RND-6_FAMILY-13935";Tend="1037";Tstart="896";shortTE="F";uid="c2d887bf-d911-4d81-93da-50f6cc3caae8"
CM034321.1	RepeatMasker	DNA	23824508	23824722	651	-	.	ID="DNA4-3_AP";Tend="260";Tstart="30";shortTE="F";uid="a083e20c-cdaf-4fea-9cd8-5f1e5defdb5e"
CM034321.1	RepeatMasker	DNA/Kolobok-E	36873595	36873877	765	-	.	ID="RND-6_FAMILY-9158";Tend="984";Tstart="695";shortTE="F";uid="a735b399-6ba0-4de3-8f84-333b1783c12d"
CM034321.1	RepeatMasker	DNA/Kolobok-E	35624289	35625739	10283	-	.	ID="RND-1_FAMILY-426";TEgroup="ctg_6%7CRND-1_FAMILY-426%7C1";Tend="1984";Tstart="319";shortTE="F";uid="62957935-2213-4cc0-9e38-a9a93bcd76c8"
CM034321.1	RepeatMasker	DNA/hAT-Charlie	25577544	25577651	529	-	.	ID="RND-6_FAMILY-33476";Tend="1214";Tstart="1105";shortTE="F";uid="c1abb0d1-2f08-4c78-b4b9-1a8422c4e3fd"
CM034321.1	RepeatMasker	DNA/hAT	31356679	31357086	2762	-	.	ID="RND-1_FAMILY-45";Tend="1428";Tstart="1013";shortTE="F";uid="cfb78ee6-711f-4487-a80a-63e7a7fc3701"
CM034321.1	RepeatMasker	DNA/Kolobok-E	11724257	11724643	950	-	.	ID="RND-6_FAMILY-3486";Tend="1377";Tstart="994";shortTE="F";uid="b16c80f8-b487-4e48-8fcd-3d3aac6ade23"
CM034321.1	RepeatMasker	DNA	7425815	7426117	1472	-	.	ID="ttaa3b_ap";Tend="662";Tstart="216";shortTE="F";uid="4eeb0c6e-12fb-494d-9942-eefe849d1e27"
CM034321.1	RepeatMasker	DNA/hAT	28740911	28741190	791	-	.	ID="RND-6_FAMILY-6678";Tend="579";Tstart="331";shortTE="F";uid="3ceed963-2675-46d4-ab66-8dd68bf2a0c5"
CM034321.1	RepeatMasker	DNA/Kolobok-E	30454185	30454419	1006	-	.	ID="RND-5_FAMILY-77";Tend="1664";Tstart="1406";shortTE="F";uid="823d6965-4a3d-46b2-ac76-47bdd0f40826"
CM034321.1	RepeatMasker	DNA	23016006	23016257	583	-	.	ID="DNA4-3_AP";Tend="363";Tstart="129";shortTE="F";uid="86d73925-e445-4b38-885f-ec4c88f20737"
CM034321.1	RepeatMasker	Unknown	13448576	13448839	1348	-	.	ID="RND-5_FAMILY-1220";Tend="1197";Tstart="941";shortTE="F";uid="ac984b33-aa84-469e-a9db-e449427710d0"
CM034321.1	RepeatMasker	DNA/MULE-MuDR	4124094	4124245	462	-	.	ID="RND-1_FAMILY-379";Tend="4711";Tstart="4544";shortTE="F";uid="54efbb44-0004-4472-8676-4b21e6773bd9"
CM034321.1	RepeatMasker	DNA/Ginger-2	8510972	8511354	2324	-	.	ID="RND-6_FAMILY-18748";Tend="1607";Tstart="1233";shortTE="F";uid="18543f3a-cc16-4c60-a95d-b9d0c45c4c0f"
CM034321.1	RepeatMasker	DNA	29448869	29449323	3196	-	.	ID="RND-5_FAMILY-463";Tend="1332";Tstart="872";shortTE="F";uid="e80fd769-50bb-47c6-afe7-700103c9da81"
CM034321.1	RepeatMasker	RC/Helitron	1584958	1585173	531	-	.	ID="RND-1_FAMILY-24";Tend="1256";Tstart="1051";shortTE="F";uid="6b293d1d-0a77-43db-be68-d455699513a9"
CM034321.1	RepeatMasker	DNA/hAT-Tip100	24277537	24277701	1040	-	.	ID="rnd-1_family-194";Tend="2496";Tstart="2353";shortTE="F";uid="91e11f68-d2af-4360-9b1a-18ee2199a96b"
CM034321.1	RepeatMasker	DNA/hAT?	29730438	29730601	954	-	.	ID="rnd-1_family-156";Tend="1685";Tstart="1474";shortTE="F";uid="ebb8e7b6-61a1-486c-b9cb-13ea391d98c7"
CM034321.1	RepeatMasker	DNA/MULE-MuDR	29968038	29968253	3783	-	.	ID="rnd-1_family-54";Tend="6587";Tstart="6191";shortTE="F";uid="26a69122-40b8-4500-9bac-59d31679f605"
CM034321.1	RepeatMasker	DNA	28903661	28904058	1109	-	.	ID="RND-6_FAMILY-3559";TEgroup="ctg_6%7CRND-6_FAMILY-3559%7C2";Tend="1665";Tstart="1414";shortTE="F";uid="41923ac3-3cd4-4920-a0af-2d304584cfa4"
CM034321.1	RepeatMasker	Unknown	18545091	18545222	603	-	.	ID="RND-5_FAMILY-3967";Tend="1522";Tstart="1390";shortTE="F";uid="ec42c2cb-4329-494d-9ab7-d58d988491c4"
CM034321.1	RepeatMasker	DNA	37235395	37235611	562	-	.	ID="RND-6_FAMILY-7036";Tend="4292";Tstart="4056";shortTE="F";uid="72a42345-3258-40d9-8c24-6074ed48f7bb"
CM034321.1	RepeatMasker	DNA/hAT	6042399	6042652	1690	-	.	ID="RND-5_FAMILY-1120";Tend="1722";Tstart="1462";shortTE="F";uid="9c935455-0f15-4b38-99e8-dd41cd9a5493"
CM034321.1	RepeatMasker	Unknown	28109680	28120230	30460	-	.	ID="RND-1_FAMILY-0";Tend="6927";Tstart="3620";shortTE="F";uid="680514b3-1ec8-4871-b723-8cba9fa863ba"
CM034321.1	RepeatMasker	DNA/hAT-Tip100	25225999	25226218	1239	-	.	ID="RND-6_FAMILY-10387";Tend="1637";Tstart="1402";shortTE="F";uid="026df17f-3fa8-42b7-9a66-a018c2354df5"
CM034321.1	RepeatMasker	DNA/hAT?	8563102	8563240	434	-	.	ID="RND-6_FAMILY-5014";Tend="1082";Tstart="942";shortTE="F";uid="1c6efaf3-1e74-40cb-9eda-9cf3ee653ec8"
CM034321.1	RepeatMasker	DNA	37707542	37707788	1094	-	.	ID="dna4-2_ap";Tend="264";Tstart="1";shortTE="F";uid="a6e3fbde-d9c8-4b3d-9c8a-ddeb7a0de849"
CM034321.1	RepeatMasker	Retroposon?	30002844	30005176	1592	-	.	ID="RND-5_FAMILY-1549";TEgroup="ctg_6%7CRND-5_FAMILY-1549%7C7";Tend="2348";Tstart="17";shortTE="F";uid="05a85051-1016-4388-a025-0fdfd03bdcb0"
CM034321.1	RepeatMasker	DNA/Kolobok-E	1083525	1083874	1147	-	.	ID="RND-6_FAMILY-12456";Tend="2494";Tstart="2134";shortTE="F";uid="41a228ab-1a89-429d-8247-756291d2b0f4"
CM034321.1	RepeatMasker	DNA/Ginger-1	32507695	32508170	3224	-	.	ID="RND-6_FAMILY-1577";Tend="1417";Tstart="913";shortTE="F";uid="0db14a4c-6ba7-48b7-bc36-e7e442dd0ddf"
CM034321.1	RepeatMasker	DNA/hAT-Ac	25853753	25853865	705	-	.	ID="DNA8-99_AP";Tend="690";Tstart="580";shortTE="F";uid="552e403a-45d5-42ed-90c6-b4acb9d820fa"
CM034321.1	RepeatMasker	DNA	28715912	28716625	3600	-	.	ID="RND-6_FAMILY-15810";Tend="1083";Tstart="411";shortTE="F";uid="2743a095-06fe-41d1-84a8-1fc8d9baaf8a"
CM034321.1	RepeatMasker	RC/Helitron	2182570	2182719	639	-	.	ID="RND-6_FAMILY-3153";Tend="1026";Tstart="891";shortTE="F";uid="966d51e0-8dc7-4521-b327-a80b33d8a7b0"
CM034321.1	RepeatMasker	DNA/Kolobok-E	19653064	19653522	1121	-	.	ID="RND-6_FAMILY-13779";Tend="4697";Tstart="4218";shortTE="F";uid="f08335cb-8b35-49c8-a42e-672f4319245c"
CM034321.1	RepeatMasker	RC/Helitron	21379580	21379827	402	-	.	ID="RND-6_FAMILY-5245";Tend="1689";Tstart="1475";shortTE="F";uid="1e8a245b-1301-4860-99ed-c1e7b7985f5a"
CM034321.1	RepeatMasker	DNA/Maverick	27456120	27456261	795	-	.	ID="RND-6_FAMILY-28991";Tend="2204";Tstart="2063";shortTE="F";uid="c0107726-b690-44d2-b365-d4d065806fdd"
CM034321.1	RepeatMasker	DNA/TcMar-m44?	20940437	20940713	436	-	.	ID="RND-6_FAMILY-10880";Tend="2210";Tstart="1930";shortTE="F";uid="700c417d-e2c2-4f04-b412-19bb5c7af23a"
CM034321.1	RepeatMasker	DNA	11653516	11653632	931	-	.	ID="RND-4_FAMILY-67";Tend="2322";Tstart="2206";shortTE="F";uid="c2a6aaca-8770-412f-abe7-306eeb356643"
CM034321.1	RepeatMasker	DNA	36098033	36098195	891	-	.	ID="RND-6_FAMILY-38762";Tend="1084";Tstart="924";shortTE="F";uid="03aa6bdc-8b02-42a0-b8b3-257392c46bb0"
CM034321.1	RepeatMasker	Unknown	28264375	28264542	860	-	.	ID="RND-1_FAMILY-193";Tend="1110";Tstart="942";shortTE="F";uid="eff85309-ca0c-43f2-9e11-9c728f8b7c44"
CM034321.1	RepeatMasker	DNA/MULE-MuDR	30320158	30321621	8162	-	.	ID="rnd-6_family-1232";Tend="2400";Tstart="141";shortTE="F";uid="e8802a31-a740-48b9-ab8a-82211af0bd1e"
CM034321.1	RepeatMasker	DNA/hAT-Tip100	30304232	30304404	631	-	.	ID="RND-6_FAMILY-2822";Tend="1737";Tstart="1576";shortTE="F";uid="c3fa73e2-32f4-459e-8f36-0cbfa96debec"
CM034321.1	RepeatMasker	DNA	37049782	37049904	651	-	.	ID="RND-6_FAMILY-2126";Tend="1099";Tstart="978";shortTE="F";uid="132c905a-31ca-4402-a7ab-a280ac3f9941"
CM034321.1	RepeatMasker	LINE/L2	26891206	26892972	2419	-	.	ID="RND-5_FAMILY-97";Tend="2932";Tstart="1178";shortTE="F";uid="d41a9a3a-2d2a-475f-b8bc-0ac6096b63b2"
CM034321.1	RepeatMasker	Unknown	11250439	11250684	1644	-	.	ID="RND-4_FAMILY-362";Tend="1109";Tstart="865";shortTE="F";uid="f4a24752-6bd3-4f23-8e18-29a0f9aab808"
CM034321.1	RepeatMasker	Unknown	13163949	13164338	498	-	.	ID="RND-5_FAMILY-3366";TEgroup="ctg_6%7CRND-5_FAMILY-3366%7C1";Tend="2497";Tstart="173";shortTE="F";uid="9e34edf6-f780-46f8-9d87-239d9f01e44f"
CM034321.1	RepeatMasker	Retroposon?	25930814	25930942	418	-	.	ID="RND-6_FAMILY-30965";Tend="1269";Tstart="1143";shortTE="F";uid="0fdcc0d5-4a5c-4eec-821c-da5ade802b14"
CM034321.1	RepeatMasker	LINE/I	24012258	24012669	662	-	.	ID="RND-1_FAMILY-89";Tend="1112";Tstart="725";shortTE="F";uid="de356d54-74ca-4ccb-b4aa-e48b905f0702"
CM034321.1	RepeatMasker	RC/Helitron	26641024	26641777	5136	-	.	ID="RND-6_FAMILY-78";Tend="1679";Tstart="912";shortTE="F";uid="4d6b80f5-1b2b-41b9-9717-1b24ce77331f"
CM034321.1	RepeatMasker	RC/Helitron	38458370	38458630	474	-	.	ID="RND-6_FAMILY-1092";Tend="873";Tstart="583";shortTE="F";uid="d71d7d6f-aacb-4268-91c4-c4e34c390eea"
CM034321.1	RepeatMasker	DNA/hAT-hAT19	30750660	30750851	743	-	.	ID="RND-6_FAMILY-5560";Tend="1155";Tstart="965";shortTE="F";uid="1017a18a-c5da-4385-a5d8-253ed7eb1d78"
CM034321.1	RepeatMasker	DNA	7449251	7449426	402	-	.	ID="RND-1_FAMILY-421";Tend="152";Tstart="2";shortTE="F";uid="eec8944c-1370-4515-b48d-abb94dfc6ef0"
CM034321.1	RepeatMasker	Retroposon?	31825146	31825282	501	-	.	ID="RND-4_FAMILY-664";Tend="3645";Tstart="3496";shortTE="F";uid="f9539a64-f014-415c-be77-11747f8a87c3"
CM034321.1	RepeatMasker	DNA	37695411	37695606	576	-	.	ID="ttaa2c_ap";Tend="361";Tstart="162";shortTE="F";uid="b9c7e00c-b6dc-425d-a580-20afd52484eb"
CM034321.1	RepeatMasker	Unknown	34339029	34340229	2768	-	.	ID="RND-6_FAMILY-17585";Tend="1286";Tstart="116";shortTE="F";uid="24806e58-c84d-4551-a634-209526dc706d"
CM034321.1	RepeatMasker	Unknown	26041330	26041550	1653	-	.	ID="RND-5_FAMILY-1163";Tend="205";Tstart="1";shortTE="F";uid="aba13047-61c6-475d-8135-27136b5102fe"
CM034321.1	RepeatMasker	DNA/hAT-hAT19	18310300	18310697	602	-	.	ID="rnd-6_family-8033";Tend="2838";Tstart="2682";shortTE="F";uid="2708745a-f341-4ba2-96c0-1a27bd68490b"
CM034321.1	RepeatMasker	DNA/hAT?	5824515	5824691	1015	-	.	ID="RND-6_FAMILY-5014";Tend="1813";Tstart="1618";shortTE="F";uid="a7bf70e0-4f2a-45d7-a790-bbcd98a849b5"
CM034321.1	RepeatMasker	RC/Helitron	37071506	37071668	411	-	.	ID="RND-6_FAMILY-3153";Tend="1219";Tstart="1063";shortTE="F";uid="36e1d489-bf64-4ff8-97b8-efeb48642046"
CM034321.1	RepeatMasker	LINE/L2	37220084	37221470	10909	-	.	ID="RND-5_FAMILY-2658";Tend="3126";Tstart="1739";shortTE="F";uid="696f308d-199e-4a6b-a8b7-0422a4d6a617"
CM034321.1	RepeatMasker	DNA	32737629	32737991	1438	-	.	ID="TTAA2D_AP";Tend="431";Tstart="16";shortTE="F";uid="5bb97074-9e41-4c01-8722-4f0c269a9688"
CM034321.1	RepeatMasker	DNA/hAT-Tip100	28590344	28591870	9255	-	.	ID="RND-6_FAMILY-3565";Tend="2486";Tstart="671";shortTE="F";uid="bc0730e8-02be-42bc-a168-5f2ca3dce350"
CM034321.1	RepeatMasker	Unknown	18233393	18233669	1400	-	.	ID="RND-1_FAMILY-17";Tend="1214";Tstart="912";shortTE="F";uid="411a7f7c-e6a2-4cf3-9820-00155be3a381"
CM034321.1	RepeatMasker	DNA	36158630	36159009	1214	-	.	ID="TTAA8_AP";Tend="438";Tstart="43";shortTE="F";uid="5aab71fd-8d2e-4d58-b86b-0263881c1b96"
CM034321.1	RepeatMasker	Unknown	15175319	15175627	1049	-	.	ID="RND-4_FAMILY-266";Tend="1274";Tstart="950";shortTE="F";uid="9431d231-c1dd-44cd-b290-5ca6dceb9a92"
CM034321.1	RepeatMasker	DNA/hAT-Ac	32858428	32858736	1017	-	.	ID="RND-5_FAMILY-5663";Tend="1176";Tstart="863";shortTE="F";uid="5bee1483-68b8-49eb-9f94-bea51f5a37d9"
CM034321.1	RepeatMasker	Retroposon?	9379228	9379350	454	-	.	ID="RND-5_FAMILY-277";Tend="1645";Tstart="1515";shortTE="F";uid="f024a66e-975b-4e79-8d40-b60bdac9c7ec"
CM034321.1	RepeatMasker	RC/Helitron	9072673	9072812	557	-	.	ID="RND-1_FAMILY-220";Tend="1885";Tstart="1742";shortTE="F";uid="eae31f5f-e424-42e4-b65c-540f4d40b74f"
CM034321.1	RepeatMasker	Retroposon?	33658154	33658696	3755	-	.	ID="RND-6_FAMILY-13511";Tend="1412";Tstart="857";shortTE="F";uid="18eb9232-2882-4ced-b913-a5a16c5f1bf8"
CM034321.1	RepeatMasker	DNA/Ginger-1	7747965	7748189	1276	-	.	ID="RND-6_FAMILY-9942";Tend="852";Tstart="638";shortTE="F";uid="3e41057a-f4d1-4686-8706-720eccf9df2f"
CM034321.1	RepeatMasker	Unknown	8151139	8151361	1401	-	.	ID="RND-1_FAMILY-248";Tend="1244";Tstart="1018";shortTE="F";uid="598384e1-f2df-4f13-9974-dfbda4b5813f"
CM034321.1	RepeatMasker	DNA/P	36669376	36669711	760	-	.	ID="RND-6_FAMILY-19651";Tend="1535";Tstart="1203";shortTE="F";uid="3372ee1c-58af-4f3b-a896-ec41e2182f25"
CM034321.1	RepeatMasker	DNA/hAT?	14293909	14294130	470	-	.	ID="RND-6_FAMILY-5014";Tend="1082";Tstart="870";shortTE="F";uid="7613efab-6b20-45ee-8b94-aa40518a00fe"
CM034321.1	RepeatMasker	DNA/Kolobok-E	32867546	32868197	1539	-	.	ID="RND-4_FAMILY-674";TEgroup="ctg_6%7CRND-4_FAMILY-674%7C1";Tend="1663";Tstart="906";shortTE="F";uid="d617bca8-9354-448e-8379-dfc6153af6c3"
CM034321.1	RepeatMasker	Retroposon?	31851452	31851823	797	-	.	ID="SINE2-1_AP";Tend="1477";Tstart="1053";shortTE="F";uid="605cef1e-e25d-41bc-bff3-9ba902e8053a"
CM034321.1	RepeatMasker	DNA/Kolobok-E	30748146	30748499	1587	-	.	ID="RND-6_FAMILY-3486";Tend="1813";Tstart="1438";shortTE="F";uid="7caebff1-e94f-4bf3-a8e2-11bda66deaa6"
CM034321.1	RepeatMasker	DNA/Ginger-1	21846724	21847847	3264	-	.	ID="RND-6_FAMILY-1577";TEgroup="ctg_6%7CRND-6_FAMILY-1577%7C2";Tend="1422";Tstart="911";shortTE="F";uid="50103f35-0577-47ff-b4d5-8b911d62747d"
CM034321.1	RepeatMasker	DNA	32671131	32671548	1906	-	.	ID="RND-6_FAMILY-9876";Tend="982";Tstart="574";shortTE="F";uid="ca94ee3b-51e9-4dcc-a854-7f4cbbcd991a"
CM034321.1	RepeatMasker	DNA/hAT-Ac	38269006	38269367	1331	-	.	ID="DNA8-11B_AP";Tend="396";Tstart="32";shortTE="F";uid="52720bd8-d38d-4fc4-b855-c4a1e7268077"
CM034321.1	RepeatMasker	DNA/Ginger-1	10443858	10444104	494	-	.	ID="RND-6_FAMILY-8806";Tend="2134";Tstart="1902";shortTE="F";uid="ec7d5d4b-c338-4d2c-9853-904b447d3e3e"
CM034321.1	RepeatMasker	Unknown	22711227	22711419	408	-	.	ID="RND-6_FAMILY-23509";Tend="1241";Tstart="1074";shortTE="F";uid="acd37582-edb6-49dc-ad21-697a693bde24"
CM034321.1	RepeatMasker	DNA/hAT-Tip100	2673256	2673420	786	-	.	ID="DNA8-63_AP";Tend="168";Tstart="3";shortTE="F";uid="94d390f1-48b5-4e0a-80ec-0dc144ff5c7a"
CM034321.1	RepeatMasker	Retroposon?	1758225	1758394	1091	-	.	ID="RND-6_FAMILY-621";Tend="168";Tstart="1";shortTE="F";uid="229aa605-049b-4390-955c-ad557f2b4568"
CM034321.1	RepeatMasker	RC/Helitron	3287731	3288050	2592	-	.	ID="RND-6_FAMILY-78";Tend="1218";Tstart="912";shortTE="F";uid="0114199f-ac01-46c9-b354-6df3e2e96ad1"
CM034321.1	RepeatMasker	DNA/MULE-MuDR	25752845	25752947	467	-	.	ID="RND-5_FAMILY-2967";Tend="1142";Tstart="1041";shortTE="F";uid="9254a023-493e-4624-abf3-09186d6c9330"
CM034321.1	RepeatMasker	Retroposon?	28981808	28982641	4493	-	.	ID="RND-6_FAMILY-10695";Tend="1907";Tstart="1077";shortTE="F";uid="80d9fb83-32cb-4c36-ba12-eafb8a797869"
CM034321.1	RepeatMasker	DNA/hAT-Tip100	9454484	9454855	700	-	.	ID="HAT-N3_AP";TEgroup="ctg_6%7CHAT-N3_AP%7C1";Tend="798";Tstart="32";shortTE="F";uid="321ef989-c4c0-4376-b53e-b0bc4290320c"
CM034321.1	RepeatMasker	Unknown	26765226	26765877	3865	-	.	ID="RND-6_FAMILY-4980";Tend="1683";Tstart="982";shortTE="F";uid="2e522029-e680-44fe-b526-66f0bde94611"
CM034321.1	RepeatMasker	RC/Helitron	34594088	34594245	852	-	.	ID="RND-6_FAMILY-5077";Tend="1402";Tstart="1239";shortTE="F";uid="e97df062-d6fb-4001-8f0a-d243c02e9a03"
CM034321.1	RepeatMasker	DNA/Ginger-1	3601823	3602080	1815	-	.	ID="RND-6_FAMILY-9942";Tend="1267";Tstart="656";shortTE="F";uid="abfd89ea-a7a6-42e6-9afb-91365d2f1fd9"
CM034321.1	RepeatMasker	DNA/hAT-Ac	3624769	3625068	1830	-	.	ID="DNA8-93_AP";Tend="306";Tstart="1";shortTE="F";uid="61e557b3-3f73-4e3b-98a2-158d5d1f3584"
CM034321.1	RepeatMasker	DNA/hAT-Ac	33417539	33417882	1717	-	.	ID="RND-5_FAMILY-5407";Tend="995";Tstart="628";shortTE="F";uid="5e91f5c8-9f9e-4d60-89cb-d83dfb16fac6"
CM034321.1	RepeatMasker	DNA/Kolobok-E	11923639	11924109	1695	-	.	ID="RND-6_FAMILY-13779";Tend="4690";Tstart="4255";shortTE="F";uid="2f395db5-f456-4f5c-b2f9-5c5f55798710"
CM034321.1	RepeatMasker	DNA/hAT	9376026	9376274	430	-	.	ID="RND-5_FAMILY-3353";Tend="4994";Tstart="4732";shortTE="F";uid="a624c580-27da-4af7-b8ad-0ef803584fe4"
CM034321.1	RepeatMasker	DNA/hAT-Tip100	21214320	21214427	594	-	.	ID="RND-6_FAMILY-473";Tend="1409";Tstart="1305";shortTE="F";uid="f0ee0c42-f052-45d1-a781-2f80bfa93d8f"
CM034321.1	RepeatMasker	DNA/Ginger-1	14370989	14371767	5720	-	.	ID="RND-5_FAMILY-8166";Tend="1619";Tstart="842";shortTE="F";uid="64feab61-879e-4fe4-a559-9a2d940a67f7"
CM034321.1	RepeatMasker	Retroposon?	9345311	9345578	1994	-	.	ID="RND-1_FAMILY-146";Tend="5679";Tstart="5411";shortTE="F";uid="269d471f-1d60-490c-92a6-6238c7e8c7c9"
CM034321.1	RepeatMasker	DNA	38409305	38409957	1006	-	.	ID="DNA4-1_AP";TEgroup="ctg_6%7CDNA4-1_AP%7C4";Tend="822";Tstart="1";shortTE="F";uid="a332fb95-47da-47a3-9297-6d50931a2759"
CM034321.1	RepeatMasker	DNA	1227623	1227735	408	-	.	ID="dna4-2_ap";Tend="108";Tstart="1";shortTE="F";uid="b5f35b31-0b4c-46e0-b224-20ad5c24ad46"
CM034321.1	RepeatMasker	DNA/hAT-hAT19	12899106	12899822	768	-	.	ID="RND-6_FAMILY-8033";Tend="2689";Tstart="1994";shortTE="F";uid="d6212866-7b3b-4184-80be-644829a231e6"
CM034321.1	RepeatMasker	LTR/Gypsy	30507199	30507677	589	-	.	ID="RND-1_FAMILY-280";Tend="1112";Tstart="634";shortTE="F";uid="5fa9e2b5-c208-478a-9052-c87bdbc50fa4"
CM034321.1	RepeatMasker	Unknown	37188114	37188474	1920	-	.	ID="RND-1_FAMILY-247";Tend="1313";Tstart="940";shortTE="F";uid="8be692bd-acfe-4931-8704-99a3c5159a17"
CM034321.1	RepeatMasker	DNA/Kolobok-E	5909900	5910220	540	-	.	ID="RND-1_FAMILY-272";TEgroup="ctg_6%7CRND-1_FAMILY-272%7C1";Tend="2953";Tstart="2822";shortTE="F";uid="c38fa14f-79df-4176-87c2-de6c5b3da9ca"
CM034321.1	RepeatMasker	DNA	32832998	32833376	1114	-	.	ID="DNAX-2_AP";Tend="466";Tstart="1";shortTE="F";uid="45d14659-fba9-46cc-b0f7-74cdf0e1fe78"
CM034321.1	RepeatMasker	RC/Helitron	8512253	8512593	2307	-	.	ID="RND-1_FAMILY-182";Tend="1268";Tstart="916";shortTE="F";uid="4b8e31d1-3ec8-4f42-aebc-e666f4e3d61d"
CM034321.1	RepeatMasker	DNA/Kolobok-E	31045632	31046140	1737	-	.	ID="RND-6_FAMILY-2620";Tend="1991";Tstart="1479";shortTE="F";uid="f9a27019-edc8-4816-9528-94ba84e3f224"
CM034321.1	RepeatMasker	DNA	13830742	13831608	494	-	.	ID="DNA4-2_AP";TEgroup="ctg_6%7CDNA4-2_AP%7C4";Tend="687";Tstart="1";shortTE="F";uid="f8d14333-e70a-4763-9e42-635d6413da3d"
CM034321.1	RepeatMasker	DNA/hAT-Tip100	10278706	10279314	646	-	.	ID="DNA8-83_AP";TEgroup="ctg_6%7CDNA8-83_AP%7C2";Tend="797";Tstart="274";shortTE="F";uid="6363b301-1161-4a4b-9ec5-78270f69c2a8"
CM034321.1	RepeatMasker	Unknown	12046102	12046212	568	-	.	ID="RND-6_FAMILY-7589";Tend="1615";Tstart="1506";shortTE="F";uid="95aaa9e0-5db7-48d4-9d30-76ec16399196"
CM034321.1	RepeatMasker	DNA/Kolobok-E	38636618	38636776	765	-	.	ID="RND-4_FAMILY-674";Tend="1673";Tstart="1501";shortTE="F";uid="b41ad5c8-ead1-4908-882f-2c3ca4ccfa35"
CM034321.1	RepeatMasker	DNA	28747594	28747851	1500	-	.	ID="DNA4-3_AP";Tend="261";Tstart="5";shortTE="F";uid="cbb44515-b3e4-4149-99a2-bd0a0b1a5e1b"
CM034321.1	RepeatMasker	DNA/Kolobok-E	5922494	5922696	707	-	.	ID="RND-5_FAMILY-680";Tend="1191";Tstart="954";shortTE="F";uid="34cc5952-48cf-44ea-bb36-281a8bb28aae"
CM034321.1	RepeatMasker	DNA	36455142	36455256	592	-	.	ID="ttaa3b_ap";Tend="124";Tstart="7";shortTE="F";uid="f177e6bc-7b94-4077-92b3-a6cb5bb8ccb5"
CM034321.1	RepeatMasker	DNA	19728203	19728827	4543	-	.	ID="DNA4-3_AP";Tend="637";Tstart="1";shortTE="F";uid="2d876b66-649c-49db-afb4-ae88a21e4a87"
CM034321.1	RepeatMasker	DNA/MULE-MuDR	36349314	36350718	11457	-	.	ID="RND-1_FAMILY-54";Tend="4736";Tstart="3339";shortTE="F";uid="f7e3e1b8-4507-4ec8-9f34-e37233d09cf0"
CM034321.1	RepeatMasker	Unknown	11899772	11900070	1904	-	.	ID="RND-6_FAMILY-7589";Tend="1234";Tstart="934";shortTE="F";uid="a72d0d72-96f5-4b71-ae16-262ae07da88d"
CM034321.1	RepeatMasker	Unknown	18242109	18242266	651	-	.	ID="RND-1_FAMILY-157";Tend="1284";Tstart="1121";shortTE="F";uid="e3187ced-fd37-4e05-9275-256dd77c8150"
CM034321.1	RepeatMasker	DNA	13611897	13612257	1052	-	.	ID="DNA4-2_AP";Tend="745";Tstart="422";shortTE="F";uid="066cc2fc-d8ee-4af3-aaec-904c5ba2f2ad"
CM034321.1	RepeatMasker	DNA/hAT	36088107	36088529	3219	-	.	ID="RND-1_FAMILY-45";Tend="1428";Tstart="1006";shortTE="F";uid="937fed79-4cfc-4ca0-a2f1-53a65ba0b838"
CM034321.1	RepeatMasker	LINE/I	16162521	16163041	471	-	.	ID="RND-1_FAMILY-357";TEgroup="ctg_6%7CRND-1_FAMILY-357%7C1";Tend="1884";Tstart="1256";shortTE="F";uid="7b244263-50c3-4c0d-acbb-2f09245763b0"
CM034321.1	RepeatMasker	DNA/hAT-Tip100	6407967	6408604	2038	-	.	ID="DNA8-87_AP";Tend="822";Tstart="1";shortTE="F";uid="6987d891-7a0c-4566-a0c9-afec77c83e60"
CM034321.1	RepeatMasker	RC/Helitron	17383389	17383621	1398	-	.	ID="RND-1_FAMILY-329";Tend="1058";Tstart="784";shortTE="F";uid="a8bf642e-46ca-4351-9f5f-1ed9d1a30f7d"
CM034321.1	RepeatMasker	DNA/MULE-NOF	846290	846685	1972	-	.	ID="RND-6_FAMILY-694";Tend="1444";Tstart="1024";shortTE="F";uid="d8168049-7981-4c22-ab3a-64a004ddac4d"
CM034321.1	RepeatMasker	DNA/hAT-Tip100	4065742	4065900	577	-	.	ID="DNA8-18_AP";Tend="255";Tstart="118";shortTE="F";uid="60941de0-6738-4ede-9a0e-d0de2a50109e"
CM034321.1	RepeatMasker	DNA/Ginger-1	31666007	31666206	966	-	.	ID="rnd-5_family-4248";Tend="1061";Tstart="796";shortTE="F";uid="53ce1473-5ed0-4144-a202-e829962d94df"
CM034321.1	RepeatMasker	LINE/CR1	29682218	29684807	22152	-	.	ID="RND-6_FAMILY-2035";Tend="2569";Tstart="1";shortTE="F";uid="cfef2098-15c1-4c56-992a-d7ff27742a63"
CM034321.1	RepeatMasker	DNA/TcMar-m44?	21213161	21213271	413	-	.	ID="RND-6_FAMILY-10880";Tend="2165";Tstart="2048";shortTE="F";uid="75e22ea7-d2eb-4a19-ab21-175da6898d4d"
CM034321.1	RepeatMasker	DNA/Ginger-1	20634091	20634732	1448	-	.	ID="RND-5_FAMILY-6062";Tend="1379";Tstart="713";shortTE="F";uid="a958ba5f-1543-424c-89ff-9e4a47ee28bb"
CM034321.1	RepeatMasker	DNA/Ginger-1	10663214	10663560	2287	-	.	ID="RND-6_FAMILY-8806";Tend="2365";Tstart="2005";shortTE="F";uid="c6b4e0e6-ef80-4957-9bc5-2554205d7443"
CM034321.1	RepeatMasker	DNA	28350632	28350890	1935	-	.	ID="RND-6_FAMILY-690";Tend="3806";Tstart="3548";shortTE="F";uid="bd51d202-d75e-4221-89e4-e53a92b15115"
CM034321.1	RepeatMasker	Retroposon?	12953110	12953386	488	-	.	ID="RND-6_FAMILY-30965";Tend="1486";Tstart="1215";shortTE="F";uid="ee567f66-e26e-4eb1-92aa-8fc8104e11da"
CM034321.1	RepeatMasker	LINE/L2	30542442	30542635	1090	-	.	ID="RND-5_FAMILY-97";Tend="1338";Tstart="1135";shortTE="F";uid="a30221c7-5a0f-48fd-9ca5-bf5369216323"
CM034321.1	RepeatMasker	Unknown	4240690	4241164	1307	-	.	ID="RND-4_FAMILY-143";Tend="777";Tstart="409";shortTE="F";uid="3388f24b-efaf-4323-b971-158844ec2618"
CM034321.1	RepeatMasker	Retroposon?	32337446	32337948	3070	-	.	ID="RND-6_FAMILY-13777";Tend="7306";Tstart="6816";shortTE="F";uid="5c00f352-db0e-48b7-ba86-6b9e39ef608f"
CM034321.1	RepeatMasker	DNA/Ginger-1	17902206	17902563	1956	-	.	ID="RND-5_FAMILY-6062";Tend="2116";Tstart="1756";shortTE="F";uid="9042a041-0ce1-4fc3-859e-97dfccbe5723"
CM034321.1	RepeatMasker	DNA/Kolobok-E	13154108	13154991	5358	-	.	ID="RND-6_FAMILY-1722";Tend="2565";Tstart="1642";shortTE="F";uid="482075d1-e233-40b5-b7e4-4ac638af8c1f"
CM034321.1	RepeatMasker	Unknown	11903215	11903441	1395	-	.	ID="RND-4_FAMILY-362";Tend="1112";Tstart="866";shortTE="F";uid="f94efcdf-4562-4ff4-b66f-f060bfeed5bd"
CM034321.1	RepeatMasker	RC/Helitron	737652	737870	550	-	.	ID="RND-5_FAMILY-190";Tend="1440";Tstart="1074";shortTE="F";uid="7a844552-ca00-446b-8e8b-da1bc4f5d14e"
CM034321.1	RepeatMasker	DNA/Kolobok-E	23835972	23836149	483	-	.	ID="RND-6_FAMILY-12195";Tend="667";Tstart="491";shortTE="F";uid="76bc4856-5d1d-4983-a6e2-e551fdd50649"
CM034321.1	RepeatMasker	DNA/hAT-Charlie	15088139	15088302	424	-	.	ID="RND-5_FAMILY-6446";Tend="1514";Tstart="1348";shortTE="F";uid="3898ed0f-b578-4071-b612-3aaac6f0ab4a"
CM034321.1	RepeatMasker	Retroposon?	24797997	24798709	2159	-	.	ID="RND-6_FAMILY-20820";Tend="2041";Tstart="1386";shortTE="F";uid="84fb80c1-6325-423e-8205-7347a6d3cbdf"
CM034321.1	RepeatMasker	DNA/hAT-Ac	27697342	27697877	2708	-	.	ID="RND-5_FAMILY-4411";Tend="1492";Tstart="950";shortTE="F";uid="84a4eeb0-ac92-4298-b20d-8ca187249d09"
CM034321.1	RepeatMasker	Retroposon?	26533683	26534113	2370	-	.	ID="RND-6_FAMILY-10695";Tend="1077";Tstart="641";shortTE="F";uid="562e43e3-f141-452d-8e7d-eec839f3e89d"
CM034321.1	RepeatMasker	DNA/hAT-Tip100	35532635	35532911	440	-	.	ID="RND-6_FAMILY-705";TEgroup="ctg_6%7CRND-6_FAMILY-705%7C1";Tend="1255";Tstart="857";shortTE="F";uid="63a89250-2940-4274-a0d1-df4c58e927a3"
CM034321.1	RepeatMasker	DNA/hAT-Charlie	11918208	11918491	655	-	.	ID="RND-6_FAMILY-11850";Tend="1726";Tstart="1339";shortTE="F";uid="b7ca9148-a400-492c-8702-317f37baf5f6"
CM034321.1	RepeatMasker	RC/Helitron	4711992	4713000	8367	-	.	ID="RND-1_FAMILY-220";Tend="1900";Tstart="880";shortTE="F";uid="89a8c08c-721c-4a82-b888-77e701e60877"
CM034321.1	RepeatMasker	DNA/Ginger-1	1555456	1555835	1990	-	.	ID="RND-5_FAMILY-4248";Tend="1178";Tstart="816";shortTE="F";uid="dd1a3a39-e272-48ad-b1b8-cdccd5fec265"
CM034321.1	RepeatMasker	DNA/Kolobok-E	7162960	7163072	413	-	.	ID="RND-5_FAMILY-3451";Tend="2332";Tstart="2214";shortTE="F";uid="2df55ec3-9d48-4b16-97f5-79d42a521e7a"
CM034321.1	RepeatMasker	DNA/hAT?	4981039	4981174	515	-	.	ID="RND-5_FAMILY-8340";Tend="1126";Tstart="983";shortTE="F";uid="fc93ce0f-4b2b-4949-966c-556761c2068e"
CM034321.1	RepeatMasker	LTR/Gypsy	38368060	38368314	2051	-	.	ID="RND-1_FAMILY-237";Tend="1222";Tstart="960";shortTE="F";uid="08461638-cf3b-41aa-bfb8-3929c99a9d4e"
CM034321.1	RepeatMasker	DNA	23328107	23329554	9263	-	.	ID="rnd-6_family-24544";Tend="2853";Tstart="1579";shortTE="F";uid="111c98a4-ad8d-4e37-83c2-cf75a4c71169"
CM034321.1	RepeatMasker	DNA/hAT-Tip100	38833464	38837811	37529	-	.	ID="RND-6_FAMILY-15664";Tend="4931";Tstart="584";shortTE="F";uid="647b5ce2-1540-4a17-a6f4-1cf0b5e89672"
CM034321.1	RepeatMasker	Unknown	10086774	10087017	744	-	.	ID="RND-1_FAMILY-178";Tend="1183";Tstart="933";shortTE="F";uid="14d4ab0c-6a65-43e4-8f4d-c3ebb8164f89"
CM034321.1	RepeatMasker	Unknown	19772886	19773014	469	-	.	ID="RND-6_FAMILY-7746";Tend="1607";Tstart="1473";shortTE="F";uid="df0ab861-c457-4cfe-b30b-61a7631f963e"
CM034321.1	RepeatMasker	DNA/hAT-Charlie	18858268	18858369	542	-	.	ID="RND-6_FAMILY-615";Tend="1482";Tstart="1380";shortTE="F";uid="3aad2d6d-ae26-442c-99d1-944c473cbfdd"
CM034321.1	RepeatMasker	DNA/Ginger-1	31005336	31005701	2547	-	.	ID="RND-6_FAMILY-3774";Tend="1192";Tstart="826";shortTE="F";uid="53d4fd28-c125-4a12-8513-363d63862c03"
CM034321.1	RepeatMasker	DNA	34098244	34098719	2652	-	.	ID="RND-6_FAMILY-2944";Tend="1502";Tstart="971";shortTE="F";uid="20f9252c-afa0-43c7-9995-d084e69b5af6"
CM034321.1	RepeatMasker	DNA/hAT	27196392	27196662	2047	-	.	ID="RND-1_FAMILY-478";Tend="1846";Tstart="1576";shortTE="F";uid="94e93677-8af3-4620-988b-95cbc9891e85"
CM034321.1	RepeatMasker	DNA/Kolobok-E	34228393	34228983	1599	-	.	ID="RND-6_FAMILY-12195";TEgroup="ctg_6%7CRND-6_FAMILY-12195%7C2";Tend="1567";Tstart="740";shortTE="F";uid="caa0658d-34e1-49d8-884f-9b531d1bf9aa"
CM034321.1	RepeatMasker	RC/Helitron	36539803	36541637	12196	-	.	ID="HELITRON-1_BM";Tend="5068";Tstart="2796";shortTE="F";uid="8f2d31fa-72e7-4faf-b803-ecc6c4dd0829"
CM034321.1	RepeatMasker	RC/Helitron	19529643	19529852	1238	-	.	ID="RND-5_FAMILY-10604";Tend="3839";Tstart="3583";shortTE="F";uid="3861e0d7-cf5c-4d5d-a9f6-0e9f2a764fa3"
CM034321.1	RepeatMasker	DNA/Ginger-1	1584310	1584452	646	-	.	ID="rnd-6_family-9942";Tend="1896";Tstart="903";shortTE="F";uid="702309f8-c5e7-48be-8288-b27e90e7b98b"
CM034321.1	RepeatMasker	DNA	2002231	2002501	703	-	.	ID="dna4-1_ap";Tend="269";Tstart="1";shortTE="F";uid="539a4369-d2af-4d62-945c-5758be70513e"
CM034321.1	RepeatMasker	DNA	32359757	32360163	2070	-	.	ID="TTAA3_AP";Tend="429";Tstart="1";shortTE="F";uid="9bab41fb-7065-4c1a-a535-402284f92bc5"
CM034321.1	RepeatMasker	DNA/Ginger-1	15953110	15953386	412	-	.	ID="RND-6_FAMILY-5340";Tend="2315";Tstart="2009";shortTE="F";uid="db73b302-1243-4818-96c0-3a81cce69604"
CM034321.1	RepeatMasker	DNA/Ginger-1	37843278	37843456	723	-	.	ID="rnd-6_family-58578";Tend="380";Tstart="225";shortTE="F";uid="d4a24cc7-2584-47c4-9898-0fc60d0175a0"
CM034321.1	RepeatMasker	Unknown	25057941	25058412	1457	-	.	ID="RND-1_FAMILY-288";Tend="1433";Tstart="945";shortTE="F";uid="dbc53e14-a301-4b4e-ac35-469b569a09e0"
CM034321.1	RepeatMasker	DNA/TcMar-Tc4	5343008	5343285	1602	-	.	ID="RND-5_FAMILY-1518";Tend="877";Tstart="598";shortTE="F";uid="7b3260f4-1711-4bcb-8c03-c91e4b9e7767"
CM034321.1	RepeatMasker	LINE/R1-LOA	16298915	16299685	4034	-	.	ID="RND-6_FAMILY-34240";TEgroup="ctg_6%7CRND-6_FAMILY-34240%7C8";Tend="1579";Tstart="500";shortTE="F";uid="fb0ebc6b-b686-49f4-8b0e-0e3341a25fd6"
CM034321.1	RepeatMasker	DNA/Ginger-1	2666368	2666556	1463	-	.	ID="RND-6_FAMILY-3774";Tend="2229";Tstart="2038";shortTE="F";uid="9fcf14e8-4cdf-4826-a565-5c11188f9098"
CM034321.1	RepeatMasker	DNA/Ginger-1	24744930	24745529	2060	-	.	ID="RND-6_FAMILY-3774";Tend="2228";Tstart="1533";shortTE="F";uid="6b6373a9-ba43-46c8-a228-83ea9d00ee0d"
CM034321.1	RepeatMasker	DNA	20900831	20901060	1582	-	.	ID="TTAA12_AP";Tend="473";Tstart="237";shortTE="F";uid="b57494c8-14c0-4dad-bab9-d36ed22d48b5"
CM034321.1	RepeatMasker	DNA/Kolobok-E	33166274	33166658	2149	-	.	ID="RND-1_FAMILY-388";Tend="500";Tstart="160";shortTE="F";uid="0fd81c6f-7792-4713-8fd5-b484336c85d0"
CM034321.1	RepeatMasker	RC/Helitron	38631675	38632452	4915	-	.	ID="RND-6_FAMILY-806";Tend="1535";Tstart="818";shortTE="F";uid="5aafc345-5879-4b96-8161-974ffe48761d"
CM034321.1	RepeatMasker	DNA	26245093	26245367	1967	-	.	ID="RND-5_FAMILY-754";Tend="1186";Tstart="919";shortTE="F";uid="bc05de15-1d9f-4c02-a090-4b1a2079a218"
CM034321.1	RepeatMasker	DNA	37594281	37594800	887	-	.	ID="DNA4-3_AP";Tend="589";Tstart="43";shortTE="F";uid="b2a28e9e-0807-4ffb-8cec-2a0230bf6e2b"
CM034321.1	RepeatMasker	Retroposon?	12443538	12444268	5449	-	.	ID="RND-6_FAMILY-10695";Tend="2096";Tstart="1370";shortTE="F";uid="7b93facd-249c-4ef0-8181-4235b9c413f2"
CM034321.1	RepeatMasker	Retroposon?	23737578	23737787	616	-	.	ID="RND-6_FAMILY-13511";Tend="1053";Tstart="853";shortTE="F";uid="70fd7af9-d081-452d-8b09-12addee2e86c"
CM034321.1	RepeatMasker	Retroposon?	18597886	18598093	486	-	.	ID="RND-6_FAMILY-6702";Tend="1464";Tstart="1254";shortTE="F";uid="9429faba-3df8-4a3d-bfc8-2c844386d867"
CM034321.1	RepeatMasker	DNA/Kolobok-E	27553323	27556142	21737	-	.	ID="RND-1_FAMILY-238";Tend="2856";Tstart="152";shortTE="F";uid="6ec9d2cc-9510-4dea-8478-7ace165d926e"
CM034321.1	RepeatMasker	DNA/Ginger-1	25484816	25486210	10918	-	.	ID="RND-6_FAMILY-13191";Tend="2325";Tstart="899";shortTE="F";uid="2e1966dd-cc8b-4890-ad24-7c2f64af36b4"
CM034321.1	RepeatMasker	DNA/Kolobok-T2	39314730	39315019	789	-	.	ID="RND-6_FAMILY-1672";Tend="1645";Tstart="1375";shortTE="F";uid="fcb41d3c-6ecb-461e-a1a7-8784e9d5c784"
CM034321.1	RepeatMasker	DNA/Kolobok-E	29473299	29480086	62632	-	.	ID="rnd-5_family-4371";Tend="8980";Tstart="1220";shortTE="F";uid="ba6f7592-29d2-43fd-a0ed-03d5520c36e3"
CM034321.1	RepeatMasker	DNA	1013724	1014166	2748	-	.	ID="DNA8-69_AP";Tend="439";Tstart="1";shortTE="F";uid="2e7a8280-c83a-4e26-a8f6-ba871b47fc58"
CM034321.1	RepeatMasker	DNA/hAT-Ac	24727576	24728376	5888	-	.	ID="RND-6_FAMILY-1327";Tend="1659";Tstart="861";shortTE="F";uid="0286dd10-2f35-478e-b751-038bfc3418b6"
CM034321.1	RepeatMasker	DNA/PIF-Spy	2080772	2080895	494	-	.	ID="ISL2EU-3N1_CFL";Tend="330";Tstart="206";shortTE="F";uid="4e72113b-9e0a-4381-9cd7-07f685e74f08"
CM034321.1	RepeatMasker	Unknown	25979596	25979997	2413	-	.	ID="RND-5_FAMILY-2130";Tend="1651";Tstart="1151";shortTE="F";uid="287cee51-bec9-4cd6-8cb5-f6740413d935"
CM034321.1	RepeatMasker	Unknown	28714415	28714589	636	-	.	ID="RND-5_FAMILY-14061";Tend="1080";Tstart="909";shortTE="F";uid="c9cea7e4-2f99-42e9-816e-8128e92d693d"
CM034321.1	RepeatMasker	Unknown	13808812	13809309	3132	-	.	ID="RND-5_FAMILY-148";Tend="1706";Tstart="1207";shortTE="F";uid="186f2e34-2de2-4a28-86a2-1f78d4779ce6"
CM034321.1	RepeatMasker	DNA/Kolobok-T2	28895085	28895251	779	-	.	ID="RND-6_FAMILY-1672";Tend="1466";Tstart="1298";shortTE="F";uid="af3a6a07-2a73-4e16-bfe8-cf94d505f035"
CM034321.1	RepeatMasker	DNA/TcMar-Pogo	5946909	5947432	568	-	.	ID="RND-6_FAMILY-9234";TEgroup="ctg_6%7CRND-6_FAMILY-9234%7C2";Tend="1817";Tstart="624";shortTE="T";uid="ce792776-0a96-44dd-9a0e-d1bda203eebc"
CM034321.1	RepeatMasker	DNA/hAT-Ac	32441892	32442394	2161	-	.	ID="DNA8-56_AP";Tend="585";Tstart="1";shortTE="F";uid="b0d3d5e1-7f11-4724-9a94-823cf4a2376d"
CM034321.1	RepeatMasker	Unknown	5762666	5763005	1762	-	.	ID="RND-6_FAMILY-10828";Tend="1310";Tstart="941";shortTE="F";uid="fee4b13a-3dcf-4a7a-9540-87ae7552895d"
CM034321.1	RepeatMasker	DNA/hAT-hAT19	26434110	26434627	889	-	.	ID="RND-6_FAMILY-8033";Tend="2684";Tstart="2087";shortTE="F";uid="d3b80f57-1c9e-489c-bed4-8e3ce70de612"
CM034321.1	RepeatMasker	DNA/MULE-MuDR	12530335	12530514	734	-	.	ID="DNA8-110_AP";Tend="688";Tstart="521";shortTE="F";uid="94d17a79-3646-4638-b0d3-d6ea1fa2c37e"
CM034321.1	RepeatMasker	DNA/Kolobok-E	27579198	27579796	3916	-	.	ID="RND-1_FAMILY-238";Tend="1310";Tstart="762";shortTE="F";uid="79096ddf-a190-451f-bb61-a67454f00ceb"
CM034321.1	RepeatMasker	DNA	2205024	2205167	937	-	.	ID="TTAA13B_AP";Tend="142";Tstart="1";shortTE="F";uid="ebb705b5-1ad3-49a3-be8c-ab02d24c2b39"
CM034321.1	RepeatMasker	LINE/I-Jockey	16041060	16041241	783	-	.	ID="RND-4_FAMILY-2067";Tend="1660";Tstart="1479";shortTE="F";uid="a7c3b601-a430-4c10-85b9-dbf2105783bc"
CM034321.1	RepeatMasker	DNA/Kolobok-E	28626439	28626571	570	-	.	ID="RND-5_FAMILY-5644";Tend="1089";Tstart="942";shortTE="F";uid="0b2abef0-4b1f-4acd-8fd5-0fa4e09e8fef"
CM034321.1	RepeatMasker	DNA/Kolobok-E	1521037	1521349	1504	-	.	ID="RND-5_FAMILY-3451";Tend="2168";Tstart="1841";shortTE="F";uid="ab02d26c-4222-4335-bd17-91148c70143d"
CM034321.1	RepeatMasker	DNA/hAT-Charlie	10384951	10385398	3174	-	.	ID="RND-6_FAMILY-684";Tend="1382";Tstart="953";shortTE="F";uid="356a0798-522e-46a8-9ffb-02bbb4977fed"
CM034321.1	RepeatMasker	Retroposon?	11932409	11932566	424	-	.	ID="RND-6_FAMILY-20820";Tend="1324";Tstart="1150";shortTE="F";uid="d8a650be-0ad2-4f68-8c7c-4c7982a8317e"
CM034321.1	RepeatMasker	Unknown	15698257	15698393	521	-	.	ID="RND-1_FAMILY-178";Tend="1149";Tstart="1001";shortTE="F";uid="0cf2e154-9637-492a-a294-ae8af1aed9dd"
CM034321.1	RepeatMasker	Unknown	32396230	32397746	10057	-	.	ID="RND-6_FAMILY-17380";Tend="2055";Tstart="660";shortTE="F";uid="c8ba8b16-fddd-4a4c-b2cf-e5a13fe2a681"
CM034321.1	RepeatMasker	Unknown	28212389	28212704	2289	-	.	ID="RND-2_FAMILY-76";Tend="1327";Tstart="981";shortTE="F";uid="269e50af-0d7a-487b-a891-25251a63347c"
CM034321.1	RepeatMasker	DNA/Ginger-1	28331874	28332667	882	-	.	ID="ginger1-1_ap";Tend="4354";Tstart="3952";shortTE="F";uid="f0f879f4-5f00-4250-8754-fd763ae4be33"
CM034321.1	RepeatMasker	DNA/Kolobok-E	34772923	34773319	2565	-	.	ID="RND-5_FAMILY-9232";Tend="731";Tstart="363";shortTE="F";uid="b589a95c-8ec0-4d39-a25a-7cfbe26ee8ab"
CM034321.1	RepeatMasker	Retroposon?	24292133	24293073	1716	-	.	ID="RND-5_FAMILY-958";Tend="3513";Tstart="2611";shortTE="F";uid="907d130c-fba4-41be-9adf-c316d5cb8275"
CM034321.1	RepeatMasker	DNA	15697968	15698254	1258	-	.	ID="ttaa3b_ap";Tend="292";Tstart="4";shortTE="F";uid="462c8308-2ac8-4670-b748-194014fec6f2"
CM034321.1	RepeatMasker	Unknown	38343318	38345379	2724	-	.	ID="RND-1_FAMILY-247";Tend="1961";Tstart="58";shortTE="F";uid="fa574749-9f74-4416-a741-f8be70a6e7e4"
CM034321.1	RepeatMasker	DNA/hAT	35030063	35035172	2242	-	.	ID="RND-1_FAMILY-61";TEgroup="ctg_6%7CRND-1_FAMILY-61%7C8";Tend="9270";Tstart="2686";shortTE="F";uid="c80aea71-d1ac-4d65-914f-bcf049b27a56"
CM034321.1	RepeatMasker	LINE/I	18580571	18582820	9792	-	.	ID="RND-6_FAMILY-4912";Tend="2136";Tstart="1";shortTE="F";uid="d32a0c77-7971-45d9-96ff-4bf9bac5fe9f"
CM034321.1	RepeatMasker	DNA/hAT-Ac	31706454	31707958	3932	-	.	ID="RND-5_FAMILY-4912";Tend="2336";Tstart="862";shortTE="F";uid="8dee81a0-5230-40cf-b329-d9b16049d5a4"
CM034321.1	RepeatMasker	Unknown	25421837	25422783	1927	-	.	ID="RND-6_FAMILY-12397";TEgroup="ctg_6%7CRND-6_FAMILY-12397%7C4";Tend="1245";Tstart="237";shortTE="F";uid="5f48d02c-30c1-45e2-b79b-b6e848d70ec0"
CM034321.1	RepeatMasker	DNA/Kolobok-E	38559843	38560468	4446	-	.	ID="RND-6_FAMILY-12234";Tend="1639";Tstart="1008";shortTE="F";uid="51336f11-abec-4b98-9a3b-641fbc824164"
CM034321.1	RepeatMasker	Retroposon?	20703410	20703580	1092	-	.	ID="RND-5_FAMILY-2698";Tend="2534";Tstart="2362";shortTE="F";uid="8e8efcda-ddbc-4d52-a82b-4c685cb7a775"
CM034321.1	RepeatMasker	DNA/Kolobok-E	38884406	38884670	873	-	.	ID="RND-5_FAMILY-367";Tend="488";Tstart="229";shortTE="F";uid="760f37af-d2a3-4fb7-9f76-0b4e9839c463"
CM034321.1	RepeatMasker	DNA/Ginger-1	33961267	33961611	2028	-	.	ID="RND-5_FAMILY-4248";Tend="1870";Tstart="1527";shortTE="F";uid="006d1128-7c14-43b1-927f-8efa79b63ddd"
CM034321.1	RepeatMasker	Retroposon?	37133632	37133811	491	-	.	ID="SINE2-1_AP";TEgroup="ctg_6%7CSINE2-1_AP%7C7";Tend="1977";Tstart="1626";shortTE="F";uid="76c912c6-e8cf-4b3a-b0d6-fa8a5020f538"
CM034321.1	RepeatMasker	DNA	18859362	18859633	1733	-	.	ID="RND-5_FAMILY-463";Tend="1189";Tstart="886";shortTE="F";uid="770d7c42-bb5b-4d96-96ac-60d779fdd0d2"
CM034321.1	RepeatMasker	Unknown	1371926	1372555	2802	-	.	ID="RND-6_FAMILY-7589";Tend="1615";Tstart="949";shortTE="F";uid="50ad5b79-8bbd-4f09-b045-e86a3ac1183b"
CM034321.1	RepeatMasker	Unknown	38992672	38992881	835	-	.	ID="RND-6_FAMILY-30275";Tend="1171";Tstart="966";shortTE="F";uid="4351be50-3e78-4c1d-99af-844aa9249a38"
CM034321.1	RepeatMasker	DNA	3951586	3951726	475	-	.	ID="dna4-2b_ap";Tend="769";Tstart="628";shortTE="F";uid="3928083d-80fe-49d8-b401-13b76bdf83a4"
CM034321.1	RepeatMasker	Retroposon?	35704583	35704720	809	-	.	ID="RND-6_FAMILY-13777";Tend="1508";Tstart="1377";shortTE="F";uid="df66f14d-833a-4dba-a00b-04fa309e184c"
CM034321.1	RepeatMasker	Unknown	15680468	15680833	2679	-	.	ID="RND-2_FAMILY-76";Tend="1304";Tstart="938";shortTE="F";uid="1b4f3fe7-329f-4f56-af36-5d0b8fb7e6d8"
CM034321.1	RepeatMasker	RC/Helitron	6985155	6985291	1030	-	.	ID="RND-5_FAMILY-4634";Tend="1103";Tstart="968";shortTE="F";uid="f4879236-da98-4537-b2ab-d1b0b2e8b48f"
CM034321.1	RepeatMasker	DNA/MULE-MuDR	1666750	1667233	451	-	.	ID="RND-6_FAMILY-571";Tend="1380";Tstart="909";shortTE="F";uid="29723b3e-f0ba-40e5-b8a4-51656bea2b48"
CM034321.1	RepeatMasker	Unknown	36691918	36693006	7949	-	.	ID="RND-1_FAMILY-274";Tend="3561";Tstart="2503";shortTE="F";uid="8fe1b22b-78d6-4f6a-b57a-8b98890d55b8"
CM034321.1	RepeatMasker	Unknown	1544130	1544396	1170	-	.	ID="RND-6_FAMILY-12397";Tend="1565";Tstart="1335";shortTE="F";uid="450a16ec-804b-4f4d-863e-8bcb2785655c"
CM034321.1	RepeatMasker	DNA	37803624	37803862	1362	-	.	ID="RND-6_FAMILY-2542";Tend="1178";Tstart="945";shortTE="F";uid="7fbe985a-c08f-4f44-a9ab-4a837277f786"
CM034321.1	RepeatMasker	Retroposon?	25783130	25783297	957	-	.	ID="RND-1_FAMILY-236";Tend="597";Tstart="431";shortTE="F";uid="5b12d0e9-9ed4-4830-875c-a976a4a7f8f2"
CM034321.1	RepeatMasker	DNA	34797522	34797651	967	-	.	ID="TTAA20B_AP";Tend="446";Tstart="317";shortTE="F";uid="8d37d789-358b-493f-a63c-f1e51552d528"
CM034321.1	RepeatMasker	DNA	33075042	33075276	1480	-	.	ID="TTAA4B_AP";Tend="239";Tstart="1";shortTE="F";uid="6d85d36b-b268-4467-9d9f-8781f066fd22"
CM034321.1	RepeatMasker	DNA/Maverick	38911029	38911153	435	-	.	ID="RND-5_FAMILY-1603";Tend="876";Tstart="760";shortTE="F";uid="076a5caa-0f52-4394-9472-b9624a957a82"
CM034321.1	RepeatMasker	DNA	29896116	29896303	1017	-	.	ID="RND-6_FAMILY-9876";Tend="871";Tstart="669";shortTE="F";uid="581283ae-f1fa-4103-859d-0ab4585c7b77"
CM034321.1	RepeatMasker	Unknown	25967733	25967929	1093	-	.	ID="RND-6_FAMILY-15573";Tend="721";Tstart="525";shortTE="F";uid="37c6aa3b-2557-4c92-95e9-85a6f2026970"
CM034321.1	RepeatMasker	DNA/Ginger-1	23337386	23337626	1443	-	.	ID="RND-6_FAMILY-3774";Tend="2126";Tstart="1880";shortTE="F";uid="0e705d45-cbb4-4ee7-9454-8870fc6d6f9a"
CM034321.1	RepeatMasker	DNA/Ginger-1	2720607	2722061	9837	-	.	ID="RND-5_FAMILY-6062";Tend="2110";Tstart="648";shortTE="F";uid="2cfcd1f2-c6a9-4e27-8ae1-b0a90a47181e"
CM034321.1	RepeatMasker	DNA/Ginger-1	36807903	36808299	690	-	.	ID="RND-6_FAMILY-9942";Tend="1158";Tstart="694";shortTE="F";uid="fe5be24a-f9d5-4d49-b13a-69352816d909"
CM034321.1	RepeatMasker	DNA	17948747	17949003	553	-	.	ID="dna4-2b_ap";Tend="754";Tstart="507";shortTE="F";uid="15e2f568-e914-47ed-9b4c-788680e14f45"
CM034321.1	RepeatMasker	DNA/Ginger-1	31682664	31683097	1009	-	.	ID="RND-6_FAMILY-9942";Tend="1241";Tstart="805";shortTE="F";uid="85014482-eccf-4229-88b9-c514052da6c4"
CM034321.1	RepeatMasker	DNA	23962614	23963004	818	-	.	ID="dna4-2_ap";Tend="355";Tstart="1";shortTE="F";uid="f490c38a-1346-41c9-97a2-ecfa39af40dc"
CM034321.1	RepeatMasker	Retroposon?	33937651	33938295	4174	-	.	ID="RND-6_FAMILY-10695";Tend="1306";Tstart="651";shortTE="F";uid="a0ce4e9f-ff97-484f-b138-64719050ff80"
CM034321.1	RepeatMasker	DNA	15084282	15084494	1227	-	.	ID="DNA4-2_AP";Tend="769";Tstart="551";shortTE="F";uid="89780cbe-a9f8-4322-a1c6-44f9a7e3b815"
CM034321.1	RepeatMasker	RC/Helitron	3541091	3541416	942	-	.	ID="RND-6_FAMILY-22903";Tend="1726";Tstart="1383";shortTE="F";uid="6932e49a-4733-4f97-adee-b647d82b98e2"
CM034321.1	RepeatMasker	DNA	13360061	13360618	2631	-	.	ID="ttaac_ap";Tend="438";Tstart="1";shortTE="F";uid="61a5cf7b-f479-47f1-a685-5297df51e78d"
CM034321.1	RepeatMasker	Retroposon?	36633065	36633595	831	-	.	ID="RND-6_FAMILY-20820";Tend="1400";Tstart="853";shortTE="F";uid="2cc341a8-a271-46bc-bc5f-2e1f35747cbb"
CM034321.1	RepeatMasker	DNA/TcMar-m44?	12028485	12028617	700	-	.	ID="DNA4-9C_AP";Tend="127";Tstart="2";shortTE="F";uid="c871dd23-e5d8-4bb9-af81-18f7e48a715f"
CM034321.1	RepeatMasker	DNA/Kolobok-E	6109188	6110166	2170	-	.	ID="RND-5_FAMILY-1670";Tend="2258";Tstart="1249";shortTE="F";uid="0ddb0df6-a8c7-48f9-bcc1-e89a2e55e1b0"
CM034321.1	RepeatMasker	Retroposon?	28837247	28837494	521	-	.	ID="RND-6_FAMILY-517";Tend="964";Tstart="740";shortTE="F";uid="8598517a-871f-4fb3-9d24-0e817f7e546a"
CM034321.1	RepeatMasker	RC/Helitron	26881630	26881873	903	-	.	ID="RND-1_FAMILY-448";Tend="2208";Tstart="1971";shortTE="F";uid="e8fe2d4a-5fca-4169-9a4d-6c6e7d53aa33"
CM034321.1	RepeatMasker	LINE/I-Jockey	16507368	16507777	881	-	.	ID="RND-4_FAMILY-2067";Tend="1451";Tstart="1088";shortTE="F";uid="a9634f68-dba5-4e12-8277-3094f8d4808e"
CM034321.1	RepeatMasker	DNA/Sola-1	31032047	31032319	1572	-	.	ID="SOLA1-7_AP";Tend="4911";Tstart="4638";shortTE="F";uid="756c4bfe-e3ea-4af9-a9ca-967dab5118cb"
CM034321.1	RepeatMasker	DNA/Ginger-1	30263875	30264161	1235	-	.	ID="RND-6_FAMILY-9565";Tend="1161";Tstart="850";shortTE="F";uid="08bf2c5a-d8ca-43d2-9add-12720dfed64a"
CM034321.1	RepeatMasker	DNA/hAT?	36883887	36884106	870	-	.	ID="RND-6_FAMILY-5014";Tend="1082";Tstart="861";shortTE="F";uid="30c746b9-9141-4bfc-9f0d-b0399462cf19"
CM034321.1	RepeatMasker	DNA/hAT-hAT19	5226149	5226421	487	-	.	ID="RND-5_FAMILY-6552";Tend="1694";Tstart="1448";shortTE="F";uid="bb178837-5722-456e-9afb-b98fedfb6c2f"
CM034321.1	RepeatMasker	DNA/Ginger-1	25464761	25465035	1872	-	.	ID="RND-5_FAMILY-8166";Tend="1939";Tstart="1669";shortTE="F";uid="7d65d15b-0302-4119-9686-bf62975970b9"
CM034321.1	RepeatMasker	DNA	23400229	23400398	849	-	.	ID="DNA8-25_AP";Tend="674";Tstart="506";shortTE="F";uid="c2d1c032-46de-4d09-8f46-d55dac46959b"
CM034321.1	RepeatMasker	Unknown	7432039	7432596	2141	-	.	ID="RND-5_FAMILY-177";Tend="1457";Tstart="921";shortTE="F";uid="eada1567-e15f-4422-8f14-42a38db45482"
CM034321.1	RepeatMasker	Unknown	24972960	24973181	831	-	.	ID="RND-6_FAMILY-7893";Tend="807";Tstart="572";shortTE="F";uid="61cff2e2-0b4f-40a4-8f1d-1cb9b1479013"
CM034321.1	RepeatMasker	Unknown	8180276	8180570	1156	-	.	ID="RND-6_FAMILY-2827";Tend="1179";Tstart="951";shortTE="F";uid="9789827b-81e9-4e64-91d6-754681f8d372"
CM034321.1	RepeatMasker	Unknown	34188741	34188920	718	-	.	ID="RND-1_FAMILY-7";Tend="4684";Tstart="4496";shortTE="F";uid="82409b7f-9c77-4207-9a91-63aa5e0ceccf"
CM034321.1	RepeatMasker	LINE/I-Jockey	33044193	33045098	2712	-	.	ID="RND-4_FAMILY-559";Tend="2223";Tstart="1325";shortTE="F";uid="aad45224-ed6b-4e99-8875-985dfbe717b4"
CM034321.1	RepeatMasker	DNA/Ginger-1	36509857	36510373	744	-	.	ID="RND-6_FAMILY-9942";Tend="1146";Tstart="645";shortTE="F";uid="ee56145c-3cfc-4513-872c-292a233718ab"
CM034321.1	RepeatMasker	DNA/hAT-Ac	35843718	35843873	818	-	.	ID="DNA8-93_AP";Tend="147";Tstart="1";shortTE="F";uid="3e1d6909-3bf2-4d98-934c-82200fe800cb"
CM034321.1	RepeatMasker	DNA	6569122	6569227	668	-	.	ID="ttaa13b_ap";Tend="580";Tstart="480";shortTE="F";uid="9e0129cc-0820-4bb8-9592-ebd5028a2eea"
CM034321.1	RepeatMasker	DNA/Ginger-1	36410641	36411625	6035	-	.	ID="RND-5_FAMILY-4248";Tend="1852";Tstart="864";shortTE="F";uid="cbe3dc01-1554-4a2d-baa3-2116636f6987"
CM034321.1	RepeatMasker	DNA/hAT-Ac	30947876	30948996	1724	-	.	ID="RND-6_FAMILY-4707";TEgroup="ctg_6%7CRND-6_FAMILY-4707%7C2";Tend="1228";Tstart="223";shortTE="F";uid="eb71b4a2-943f-4e1d-ab69-4939b0d76b0e"
CM034321.1	RepeatMasker	DNA	15028060	15028262	896	-	.	ID="RND-6_FAMILY-7036";Tend="4266";Tstart="4051";shortTE="F";uid="552e0fb1-4bd7-4570-bd59-1e2c90fe33bd"
CM034321.1	RepeatMasker	DNA/Kolobok-E	4679674	4679811	486	-	.	ID="RND-6_FAMILY-624";Tend="2147";Tstart="2007";shortTE="F";uid="abac89c8-ed02-41cc-90a5-fa270f027876"
CM034321.1	RepeatMasker	DNA	25409387	25409493	3572	-	.	ID="RND-6_FAMILY-6258";Tend="814";Tstart="215";shortTE="F";uid="8fa7fd0b-e0fe-4501-ba9a-59a63429925c"
CM034321.1	RepeatMasker	Retroposon?	39293677	39293798	595	-	.	ID="RND-1_FAMILY-102";Tend="231";Tstart="7";shortTE="F";uid="753be3dd-8697-4983-9df9-f114d3139c06"
CM034321.1	RepeatMasker	DNA/hAT-Tip100	31204292	31204499	1266	-	.	ID="HAT-N16_AP";Tend="236";Tstart="1";shortTE="F";uid="3918ed7e-08e4-4f77-aaff-242139ace1bf"
CM034321.1	RepeatMasker	DNA	16196254	16196452	419	-	.	ID="DNA-TTAA-1_AP";Tend="404";Tstart="214";shortTE="F";uid="319ae1ef-e105-4806-b48e-5eba4c3d4b85"
CM034321.1	RepeatMasker	DNA/MULE-MuDR	19873732	19873846	405	-	.	ID="MUDR2X_AP";Tend="176";Tstart="82";shortTE="F";uid="3c0460b8-a8e1-4607-a5c5-bc669d6d754e"
CM034321.1	RepeatMasker	DNA/Kolobok-E	21563259	21563388	467	-	.	ID="RND-6_FAMILY-5088";Tend="1727";Tstart="1607";shortTE="F";uid="1e46d7c7-a948-4c82-84df-28552eefc66f"
CM034321.1	RepeatMasker	DNA/Kolobok-E	16342202	16342661	1109	-	.	ID="RND-6_FAMILY-7095";Tend="1951";Tstart="1508";shortTE="F";uid="03403674-ba6d-4838-9e68-bbe00ea52857"
CM034321.1	RepeatMasker	LINE/I	18584362	18585963	2615	-	.	ID="RND-6_FAMILY-18";Tend="1902";Tstart="361";shortTE="F";uid="57c18af5-0ca8-45b9-befe-a36122e76a8d"
CM034321.1	RepeatMasker	Retroposon?	9259323	9259764	503	-	.	ID="RND-6_FAMILY-13076";Tend="1342";Tstart="803";shortTE="F";uid="740b8732-02e4-475d-a017-662808d6c741"
CM034321.1	RepeatMasker	LINE/R1	36648315	36649901	12431	-	.	ID="RND-5_FAMILY-41";Tend="6511";Tstart="4928";shortTE="F";uid="6e6d64c6-6194-441c-bde6-0ad3768c53c0"
CM034321.1	RepeatMasker	DNA/hAT-Charlie	2288184	2288497	2118	-	.	ID="dna8-33_ap";Tend="328";Tstart="1";shortTE="F";uid="0599dadc-8c2a-4e26-96f4-711f66aa41ce"
CM034321.1	RepeatMasker	DNA/hAT-hAT19	34286507	34286745	1739	-	.	ID="RND-6_FAMILY-13216";Tend="1450";Tstart="1216";shortTE="F";uid="ac95411d-11ae-4b74-84ae-d36bfeec61ba"
CM034321.1	RepeatMasker	DNA/hAT	12959876	12960029	475	-	.	ID="RND-1_FAMILY-61";Tend="9434";Tstart="9283";shortTE="F";uid="fd2c455b-9c40-457b-928d-7b77a3fca3d2"
CM034321.1	RepeatMasker	DNA	3078050	3078181	461	-	.	ID="dna4-2_ap";Tend="125";Tstart="1";shortTE="F";uid="ba8939d3-b84e-4221-a369-ca909be34ddf"
CM034321.1	RepeatMasker	Retroposon?	28182273	28182523	1107	-	.	ID="SINE2-1_AP";Tend="1331";Tstart="1081";shortTE="F";uid="f8cc4240-0e41-42de-9e4d-85c91d92fba3"
CM034321.1	RepeatMasker	LTR/Gypsy	26667430	26667538	617	-	.	ID="RND-5_FAMILY-2207";Tend="987";Tstart="876";shortTE="F";uid="dd32c6cb-0e6a-4236-af71-4548614c2e5b"
CM034321.1	RepeatMasker	DNA/Sola-1	184889	185518	4081	-	.	ID="RND-6_FAMILY-688";Tend="1595";Tstart="946";shortTE="F";uid="a410419f-38da-441f-a801-52f8c33c28cf"
CM034321.1	RepeatMasker	Retroposon?	27823764	27824177	3089	-	.	ID="RND-6_FAMILY-10695";Tend="2099";Tstart="1685";shortTE="F";uid="ce6589ac-9d2a-4445-bfcb-cbc8e586bc4b"
CM034321.1	RepeatMasker	DNA/hAT	19790890	19791325	2316	-	.	ID="DNA8-38_AP";Tend="453";Tstart="1";shortTE="F";uid="1b325f3c-d902-4bf9-96ab-904b84b8514d"
CM034321.1	RepeatMasker	DNA/Kolobok-E	1663134	1664422	9631	-	.	ID="RND-6_FAMILY-13337";Tend="2782";Tstart="1546";shortTE="F";uid="d3406936-1917-4a5f-baeb-0ca85a01432f"
CM034321.1	RepeatMasker	DNA	21128610	21128824	944	-	.	ID="RND-6_FAMILY-7036";Tend="4260";Tstart="4053";shortTE="F";uid="d978846f-aa75-48f5-bcf9-084f27a461ef"
CM034321.1	RepeatMasker	Retroposon?	17247818	17247958	491	-	.	ID="RND-6_FAMILY-5721";Tend="1798";Tstart="1661";shortTE="F";uid="148cbd0d-f5ed-4931-b1c4-2b43c8fdfe8e"
CM034321.1	RepeatMasker	DNA/Ginger-1	14369267	14369684	932	-	.	ID="RND-6_FAMILY-1577";Tend="1414";Tstart="904";shortTE="F";uid="eff6fbbc-4b0a-43de-9813-59b9068694a2"
CM034321.1	RepeatMasker	DNA/Ginger-1	36462389	36462912	3891	-	.	ID="RND-6_FAMILY-1577";Tend="1439";Tstart="919";shortTE="F";uid="bea41873-e566-47ea-a2f7-b6ee7e26515d"
CM034321.1	RepeatMasker	DNA	16311435	16311888	2828	-	.	ID="RND-6_FAMILY-38762";Tend="1282";Tstart="817";shortTE="F";uid="e67337b0-7395-431d-94bd-3e92ad90db03"
CM034321.1	RepeatMasker	Retroposon?	35110994	35112576	8237	-	.	ID="RND-1_FAMILY-127";Tend="4557";Tstart="2970";shortTE="F";uid="eb7cb74e-5e4f-42a6-b12c-d66d4ea3bcbd"
CM034321.1	RepeatMasker	DNA	11346630	11346919	1291	-	.	ID="RND-4_FAMILY-1023";Tend="1853";Tstart="1587";shortTE="F";uid="67c3467f-0e33-44d4-a2b1-273789e1b788"
CM034321.1	RepeatMasker	DNA/Kolobok-E	34886511	34887348	4278	-	.	ID="rnd-1_family-426";Tend="2006";Tstart="710";shortTE="F";uid="6f992ff9-669d-4acf-ba8b-2ad7dbf793e9"
CM034321.1	RepeatMasker	DNA	12143319	12143474	653	-	.	ID="TTAA3C_AP";Tend="149";Tstart="9";shortTE="F";uid="23db5dcc-ac7b-4517-a206-547a7713dbd7"
CM034321.1	RepeatMasker	DNA/Kolobok-E	30402917	30403799	2431	-	.	ID="RND-6_FAMILY-9158";Tend="1477";Tstart="679";shortTE="F";uid="64ff13df-ef1c-4736-84a1-ac8fbf2fb74c"
CM034321.1	RepeatMasker	Unknown	9232879	9233216	1415	-	.	ID="RND-1_FAMILY-178";Tend="1327";Tstart="930";shortTE="F";uid="56024e06-f3d5-4371-b029-480642d94397"
CM034321.1	RepeatMasker	DNA/Ginger-1	12148572	12148924	2607	-	.	ID="RND-6_FAMILY-1577";Tend="1254";Tstart="912";shortTE="F";uid="14893d06-d218-4860-bf6b-5bda2cb8f4eb"
CM034321.1	RepeatMasker	DNA	11290870	11291520	3356	-	.	ID="RND-5_FAMILY-1340";Tend="1601";Tstart="933";shortTE="F";uid="0451d7f3-a8f7-4042-a223-0085ac937e70"
CM034321.1	RepeatMasker	Unknown	33594657	33594970	2034	-	.	ID="RND-6_FAMILY-13325";Tend="1388";Tstart="1076";shortTE="F";uid="bc73d49b-a6d4-4f9a-ac95-a919b55c2bcd"
CM034321.1	RepeatMasker	DNA/Kolobok-E	10760815	10761165	1244	-	.	ID="RND-5_FAMILY-680";Tend="1268";Tstart="914";shortTE="F";uid="0ad1e618-b1aa-4a2f-b045-dbf84def9b97"
CM034321.1	RepeatMasker	DNA/hAT-Tip100	4064843	4065182	2590	-	.	ID="DNA8-18_AP";Tend="820";Tstart="484";shortTE="F";uid="98557db2-fa97-4034-bfdf-83e65004122a"
CM034321.1	RepeatMasker	DNA/hAT-Tip100	14353231	14353587	1000	-	.	ID="RND-5_FAMILY-813";Tend="1696";Tstart="1332";shortTE="F";uid="c0823604-29e6-4bee-a746-2c8e5a2900c4"
CM034321.1	RepeatMasker	DNA	32344877	32345521	4171	-	.	ID="RND-6_FAMILY-32128";Tend="1466";Tstart="822";shortTE="F";uid="c5bed4ef-ab28-4122-a579-e1f248ab813a"
CM034321.1	RepeatMasker	Retroposon?	3282070	3282204	424	-	.	ID="RND-6_FAMILY-622";Tend="2323";Tstart="2197";shortTE="F";uid="8732436f-ce64-44e7-a281-986abf993cf1"
CM034321.1	RepeatMasker	DNA	36066523	36066640	707	-	.	ID="TTAA16_AP";Tend="115";Tstart="4";shortTE="F";uid="f68ef3c6-d122-4dd9-b81a-37ad03213fef"
CM034321.1	RepeatMasker	DNA/Ginger-1	22282529	22282790	548	-	.	ID="RND-6_FAMILY-4450";Tend="2324";Tstart="2054";shortTE="F";uid="06aa4b37-8280-4111-a79e-a637be1ec188"
CM034321.1	RepeatMasker	DNA/Ginger-1	35583298	35584644	9444	-	.	ID="RND-6_FAMILY-439";Tend="2240";Tstart="879";shortTE="F";uid="88d1e2cf-fa6b-4ade-bb3b-93b0d3bd32ff"
CM034321.1	RepeatMasker	DNA/hAT-Ac	33780414	33780683	518	-	.	ID="DNA8-11_AP";Tend="667";Tstart="391";shortTE="F";uid="8802763a-3483-401c-a85f-ec7ff55cf0d6"
CM034321.1	RepeatMasker	Retroposon?	898761	898865	538	-	.	ID="RND-6_FAMILY-620";Tend="3067";Tstart="2963";shortTE="F";uid="10fe8ca1-7b94-4aec-8f3d-139c8a03eb88"
CM034321.1	RepeatMasker	RC/Helitron	22579407	22579614	838	-	.	ID="RND-5_FAMILY-14182";Tend="1778";Tstart="1594";shortTE="F";uid="bbc9d16c-f05e-4616-b2ae-5f216ce56456"
CM034321.1	RepeatMasker	DNA	9744435	9744560	522	-	.	ID="RND-4_FAMILY-67";Tend="1345";Tstart="1218";shortTE="F";uid="9df049c5-77e8-4738-a388-63ff6fa83598"
CM034321.1	RepeatMasker	Retroposon?	37033326	37037159	14967	-	.	ID="RND-1_FAMILY-170";Tend="2747";Tstart="360";shortTE="F";uid="597bcd86-d4e3-43c9-8303-28c7ed0e2974"
CM034321.1	RepeatMasker	DNA/MULE-MuDR	970066	970771	2132	-	.	ID="RND-5_FAMILY-2258";TEgroup="ctg_6%7CRND-5_FAMILY-2258%7C1";Tend="1592";Tstart="892";shortTE="F";uid="85fea689-381a-45a3-9a53-9c2baf1cf822"
CM034321.1	RepeatMasker	RC/Helitron	12966800	12967033	726	-	.	ID="RND-4_FAMILY-166";Tend="1537";Tstart="1296";shortTE="F";uid="2cffd004-b6b3-4d0a-aa2e-d517c1f7948e"
CM034321.1	RepeatMasker	Retroposon?	32054281	32055639	5393	-	.	ID="RND-6_FAMILY-10695";Tend="1899";Tstart="1";shortTE="F";uid="3e20faa8-bde0-42e6-a476-241e7ab61bdb"
CM034321.1	RepeatMasker	Unknown	37851807	37851985	911	-	.	ID="RND-6_FAMILY-9055";Tend="1122";Tstart="947";shortTE="F";uid="3bb5a3c6-67b6-43f1-abf9-9e2aa7827cee"
CM034321.1	RepeatMasker	RC/Helitron	9943218	9944486	8991	-	.	ID="RND-6_FAMILY-4487";Tend="1492";Tstart="297";shortTE="F";uid="6caa206d-a6f5-4605-af0b-8f7a01916615"
CM034321.1	RepeatMasker	DNA	20122067	20122542	2254	-	.	ID="RND-5_FAMILY-985";Tend="605";Tstart="142";shortTE="F";uid="55a8f597-64df-4fc8-baa6-9eb63ddd806f"
CM034321.1	RepeatMasker	Retroposon?	8551499	8552183	4296	-	.	ID="RND-6_FAMILY-10695";Tend="1350";Tstart="649";shortTE="F";uid="6a8237f3-8295-4846-aed9-726274b026da"
CM034321.1	RepeatMasker	Unknown	24464529	24464835	2401	-	.	ID="RND-2_FAMILY-76";Tend="1311";Tstart="982";shortTE="F";uid="0af9c728-6a93-4a12-927d-b9efe28710d4"
CM034321.1	RepeatMasker	DNA/Kolobok-E	18336578	18337194	1205	-	.	ID="RND-6_FAMILY-12448";Tend="676";Tstart="63";shortTE="F";uid="5a77c5e8-421e-4b0c-8d8a-05b08bbb879a"
CM034321.1	RepeatMasker	Unknown	34116335	34116834	3117	-	.	ID="RND-6_FAMILY-13325";Tend="1297";Tstart="785";shortTE="F";uid="b0a45850-3540-437f-a9b7-d4926f86dabc"
CM034321.1	RepeatMasker	DNA	32576222	32577845	12579	-	.	ID="RND-6_FAMILY-16081";Tend="2401";Tstart="785";shortTE="F";uid="98569dce-2b61-4f0b-82bd-ded9571cc0cc"
CM034321.1	RepeatMasker	DNA/Kolobok-E	2863756	2864237	1767	-	.	ID="RND-5_FAMILY-680";Tend="1366";Tstart="917";shortTE="F";uid="663ce131-5f3f-4498-8d6b-15f6256750f5"
CM034321.1	RepeatMasker	DNA	27612722	27613014	874	-	.	ID="RND-5_FAMILY-463";TEgroup="ctg_6%7CRND-5_FAMILY-463%7C5";Tend="1050";Tstart="885";shortTE="F";uid="6219e0db-0dab-48e4-bebf-eca83224b6e9"
CM034321.1	RepeatMasker	LINE/RTE-BovB	36827210	36827604	422	-	.	ID="RTE-37_LMI";Tend="1904";Tstart="1513";shortTE="F";uid="264b4fe5-f729-4b8e-b2f1-5239129a8258"
CM034321.1	RepeatMasker	Unknown	17188403	17188672	2039	-	.	ID="RND-1_FAMILY-157";Tend="1276";Tstart="1012";shortTE="F";uid="f1d12790-02e7-466d-b31c-882fc00b8cd6"
CM034321.1	RepeatMasker	DNA/Ginger-1	37024620	37024777	412	-	.	ID="RND-6_FAMILY-9942";Tend="1126";Tstart="971";shortTE="F";uid="391d99a4-2e0f-44d7-89e4-4a9c41da669e"
CM034321.1	RepeatMasker	DNA	6843901	6844176	1943	-	.	ID="RND-5_FAMILY-463";Tend="1337";Tstart="1054";shortTE="F";uid="6e0b745c-9d3f-475f-b759-73abf88b1769"
CM034321.1	RepeatMasker	DNA	36057536	36058216	2689	-	.	ID="RND-6_FAMILY-3559";Tend="1371";Tstart="757";shortTE="F";uid="324280e1-6ab8-4d11-b973-ab83e335ce3f"
CM034321.1	RepeatMasker	DNA/hAT?	39253224	39253553	823	-	.	ID="rnd-6_family-1456";Tend="945";Tstart="620";shortTE="F";uid="2b221c26-ba39-4260-8d3b-2f69e196f2ff"
CM034321.1	RepeatMasker	DNA/hAT	2266102	2266441	521	-	.	ID="RND-6_FAMILY-4996";Tend="1838";Tstart="1516";shortTE="F";uid="c71eabd8-57be-485c-8533-68930896615b"
CM034321.1	RepeatMasker	Retroposon?	23346254	23346460	731	-	.	ID="RND-6_FAMILY-10695";Tend="861";Tstart="650";shortTE="F";uid="1b5a0e89-9e16-49cb-b336-2eb14c77d97c"
CM034321.1	RepeatMasker	DNA/hAT-Tip100	16816910	16817043	544	-	.	ID="RND-6_FAMILY-12800";Tend="216";Tstart="91";shortTE="F";uid="57ef6f7c-f14a-4e72-bf67-0682dbdf6b76"
CM034321.1	RepeatMasker	Unknown	25642295	25642668	1645	-	.	ID="RND-5_FAMILY-1308";Tend="972";Tstart="576";shortTE="F";uid="e60b967a-7626-4770-a5aa-d5c7ded395e9"
CM034321.1	RepeatMasker	DNA	28821367	28821688	1493	-	.	ID="RND-6_FAMILY-12216";Tend="1096";Tstart="772";shortTE="F";uid="91e552d8-619d-45c8-ad81-f039970ea43e"
CM034321.1	RepeatMasker	DNA/Kolobok-E	30502695	30502999	1703	-	.	ID="rnd-6_family-21211";Tend="1653";Tstart="1353";shortTE="F";uid="c1940f94-2648-464e-b36b-c11cde9a4c68"
CM034321.1	RepeatMasker	DNA/Kolobok-E	16393928	16394536	870	-	.	ID="RND-5_FAMILY-3259";TEgroup="ctg_6%7CRND-5_FAMILY-3259%7C2";Tend="1426";Tstart="365";shortTE="F";uid="97b67ad2-0579-4c28-9618-760f7d1583be"
CM034321.1	RepeatMasker	DNA/hAT-Charlie	34925892	34926209	592	-	.	ID="RND-5_FAMILY-270";Tend="1252";Tstart="948";shortTE="F";uid="3f5fd39e-e8db-46a4-b572-c9f2688d2bb4"
CM034321.1	RepeatMasker	Retroposon?	13013846	13014063	817	-	.	ID="RND-6_FAMILY-1018";Tend="615";Tstart="426";shortTE="F";uid="5423ab7d-399d-4906-8b7d-50e02c93546f"
CM034321.1	RepeatMasker	Unknown	14270510	14270839	1165	-	.	ID="RND-5_FAMILY-1220";Tend="1270";Tstart="958";shortTE="F";uid="073cd7ef-cd94-48fa-8a53-f250b643302b"
CM034321.1	RepeatMasker	RC/Helitron	16044689	16045357	1751	-	.	ID="RND-1_FAMILY-73";Tend="2038";Tstart="1317";shortTE="F";uid="81864a8b-8f5b-472a-a0b0-3a701e45b8ff"
CM034321.1	RepeatMasker	Retroposon?	30783893	30784221	887	-	.	ID="RND-6_FAMILY-2569";Tend="1747";Tstart="1388";shortTE="F";uid="63265f30-1a6f-4c94-a908-3eae1e0511f3"
CM034321.1	RepeatMasker	DNA/hAT	32846436	32846618	557	-	.	ID="RND-5_FAMILY-6413";Tend="949";Tstart="766";shortTE="F";uid="ccf91f07-09b6-489c-89df-d66b549faf60"
CM034321.1	RepeatMasker	DNA/Ginger-1	24954470	24954933	2303	-	.	ID="RND-6_FAMILY-646";Tend="1225";Tstart="767";shortTE="F";uid="3c243ed9-a7e4-4f12-a7c3-f0ba06060da7"
CM034321.1	RepeatMasker	Retroposon?	16149580	16150035	868	-	.	ID="RND-5_FAMILY-3118";Tend="896";Tstart="376";shortTE="F";uid="d1244d45-7e0b-4474-b709-a31884f03568"
CM034321.1	RepeatMasker	Unknown	7420396	7420629	695	-	.	ID="RND-5_FAMILY-293";Tend="1603";Tstart="1394";shortTE="F";uid="ff6c3879-ae2a-4055-a3e5-2474a00939db"
CM034321.1	RepeatMasker	DNA/P	16467916	16468032	892	-	.	ID="RND-6_FAMILY-1162";Tend="921";Tstart="808";shortTE="F";uid="599995de-dc51-418d-836f-b017eb94328e"
CM034321.1	RepeatMasker	DNA/hAT-hAT19	23896223	23896462	1528	-	.	ID="RND-6_FAMILY-12169";Tend="1086";Tstart="855";shortTE="F";uid="a7814383-0e10-47e1-9cef-5145c5894e58"
CM034321.1	RepeatMasker	Retroposon?	6533789	6535525	10881	-	.	ID="SINE2-1_AP";Tend="1770";Tstart="1";shortTE="F";uid="d46763a9-303e-4091-a2d1-9e16d5ab6db1"
CM034321.1	RepeatMasker	DNA	38501021	38501968	5808	-	.	ID="RND-6_FAMILY-3654";Tend="979";Tstart="99";shortTE="F";uid="dd274dcf-085a-4693-97f5-4ffb34b105ba"
CM034321.1	RepeatMasker	RC/Helitron	28053178	28053576	3152	-	.	ID="RND-6_FAMILY-5047";Tend="1265";Tstart="858";shortTE="F";uid="c242c24e-18f5-4262-a84a-5060905b2571"
CM034321.1	RepeatMasker	Retroposon?	30422526	30422701	525	-	.	ID="RND-6_FAMILY-1945";Tend="2545";Tstart="2373";shortTE="F";uid="f4fe9d8f-989f-4b60-9a0e-be307c238a87"
CM034321.1	RepeatMasker	Unknown	27858030	27858144	444	-	.	ID="RND-5_FAMILY-5689";Tend="1083";Tstart="961";shortTE="F";uid="55d88fdc-904b-4afe-b95f-3ef53f95a0f3"
CM034321.1	RepeatMasker	LTR/Gypsy	27121688	27123654	3023	-	.	ID="GYPSY7-I_AP";Tend="3072";Tstart="1099";shortTE="F";uid="a0b99ee3-078c-4f1a-ab63-072b167938eb"
CM034321.1	RepeatMasker	Unknown	5277366	5278025	3579	-	.	ID="RND-5_FAMILY-1122";Tend="1618";Tstart="941";shortTE="F";uid="5b384f59-ce43-491a-b5a0-6d36f7595a76"
CM034321.1	RepeatMasker	DNA	13869367	13869972	1837	-	.	ID="DNA4-3_AP";Tend="636";Tstart="1";shortTE="F";uid="4dd5ae7c-7c36-445e-a7c8-75dbef75a3b5"
CM034321.1	RepeatMasker	DNA/hAT-Tip100	11233389	11233930	2719	-	.	ID="RND-1_FAMILY-422";Tend="1364";Tstart="806";shortTE="F";uid="a648cc0c-715a-41ee-a8f9-d84a454c4b24"
CM034321.1	RepeatMasker	Retroposon?	5060430	5060752	485	-	.	ID="RND-6_FAMILY-517";Tend="1297";Tstart="990";shortTE="F";uid="6870a693-76a6-40a2-8984-06a104952d09"
CM034321.1	RepeatMasker	DNA/hAT-Ac	33002179	33002552	2192	-	.	ID="RND-5_FAMILY-2407";Tend="2889";Tstart="2522";shortTE="F";uid="cbd872f3-9b46-4c5c-a4d2-d78c564b631b"
CM034321.1	RepeatMasker	Retroposon?	29264993	29265698	1679	-	.	ID="RND-6_FAMILY-1018";Tend="976";Tstart="426";shortTE="F";uid="4ced0eb0-925d-4f03-b5d4-71a1dccc0fd6"
CM034321.1	RepeatMasker	DNA/hAT-Tip100	19234724	19234920	1487	-	.	ID="RND-5_FAMILY-1961";Tend="1120";Tstart="923";shortTE="F";uid="93b7ac39-7898-4932-90c9-27a9eb546fe5"
CM034321.1	RepeatMasker	DNA/Ginger-2	33481799	33482244	1029	-	.	ID="RND-6_FAMILY-7771";Tend="1824";Tstart="1385";shortTE="F";uid="5cb6428a-e30e-4cb3-94a7-73d1ef9a5c45"
CM034321.1	RepeatMasker	DNA/MULE-MuDR	21570395	21570539	503	-	.	ID="RND-6_FAMILY-3913";Tend="3576";Tstart="3414";shortTE="F";uid="5bebceca-57b0-44f7-8514-e7bcc3f23205"
CM034321.1	RepeatMasker	DNA/hAT?	9149098	9149410	1112	-	.	ID="RND-6_FAMILY-889";Tend="1563";Tstart="1279";shortTE="F";uid="92b66fd0-c1ad-49bd-90c9-d8555bcece76"
CM034321.1	RepeatMasker	Unknown	34328616	34329046	1504	-	.	ID="RND-5_FAMILY-1764";Tend="2764";Tstart="2323";shortTE="F";uid="ed55da1b-e957-495c-a285-fc1f8b0d83b0"
CM034321.1	RepeatMasker	DNA	24575307	24575663	1154	-	.	ID="TTAA8_AP";Tend="438";Tstart="80";shortTE="F";uid="a03ea7d6-8d98-4734-8359-23ad1c0acb50"
CM034321.1	RepeatMasker	Unknown	25829331	25831233	12152	-	.	ID="RND-5_FAMILY-296";Tend="1958";Tstart="151";shortTE="F";uid="61d3b11a-f3c5-4c12-9745-3768595da053"
CM034321.1	RepeatMasker	DNA/Kolobok-E	28092574	28093252	4412	-	.	ID="RND-1_FAMILY-62";Tend="1889";Tstart="1129";shortTE="F";uid="8f4845b3-13ee-4e5d-9999-0844201cfd9c"
CM034321.1	RepeatMasker	DNA/MULE-MuDR	32783633	32784161	1837	-	.	ID="RND-6_FAMILY-1232";TEgroup="ctg_6%7CRND-6_FAMILY-1232%7C1";Tend="1811";Tstart="958";shortTE="F";uid="fa1185cb-faf7-4fe7-84a1-9cb9a4b8fb33"
CM034321.1	RepeatMasker	LINE/I-Jockey	21009525	21010184	1072	-	.	ID="RND-6_FAMILY-13667";Tend="1197";Tstart="556";shortTE="F";uid="1351779f-132a-48c1-ab2c-b39fa1984bdf"
CM034321.1	RepeatMasker	RC/Helitron	13387230	13387545	2097	-	.	ID="RND-6_FAMILY-12854";Tend="2079";Tstart="1701";shortTE="F";uid="4bc657ef-5e02-4f7a-bd32-f5704a4ec3e4"
CM034321.1	RepeatMasker	Retroposon?	10718253	10718417	627	-	.	ID="RND-6_FAMILY-1508";Tend="2669";Tstart="2503";shortTE="F";uid="fbe13ce4-513c-46e3-a707-bf7baa39a054"
CM034321.1	RepeatMasker	Unknown	5082544	5082654	524	-	.	ID="RND-6_FAMILY-164";Tend="1818";Tstart="1694";shortTE="F";uid="d7506884-f435-4720-b94a-46e0cc038e5f"
CM034321.1	RepeatMasker	Retroposon?	27466098	27466600	2816	-	.	ID="RND-6_FAMILY-30528";Tend="5385";Tstart="4884";shortTE="F";uid="0aed3e81-ec2b-4291-a5b1-f3b8e9cfb679"
CM034321.1	RepeatMasker	DNA/Ginger-1	37063009	37064285	10993	-	.	ID="RND-6_FAMILY-439";Tend="2018";Tstart="780";shortTE="F";uid="0a84f395-377a-4d87-8511-e7a25f4a7693"
CM034321.1	RepeatMasker	Retroposon?	7927003	7927278	788	-	.	ID="RND-6_FAMILY-10695";Tend="1894";Tstart="1604";shortTE="F";uid="0288cc1b-cd18-4669-abfc-d2fc3303ecf4"
CM034321.1	RepeatMasker	DNA/Kolobok-E	10983639	10983751	546	-	.	ID="RND-6_FAMILY-5088";Tend="1721";Tstart="1612";shortTE="F";uid="52d23cd0-1c08-4b93-b737-e9d11866e055"
CM034321.1	RepeatMasker	DNA	22106021	22106454	1664	-	.	ID="DNA4-2_AP";Tend="767";Tstart="359";shortTE="F";uid="f2138957-0082-4c73-8e90-511656a9f8ec"
CM034321.1	RepeatMasker	RC/Helitron	30727148	30727534	1382	-	.	ID="RND-6_FAMILY-78";Tend="1270";Tstart="876";shortTE="F";uid="5c29da74-9b69-4d0b-a3c2-16a661ec4b42"
CM034321.1	RepeatMasker	DNA	35709286	35709506	1110	-	.	ID="TTAA14_AP";Tend="316";Tstart="5";shortTE="F";uid="8d3f6c1c-c387-4a4c-871a-ea4e2209e527"
CM034321.1	RepeatMasker	DNA	19677327	19677681	1726	-	.	ID="DNAX-2_AP";Tend="461";Tstart="120";shortTE="F";uid="12dd1a17-75b1-4cfa-b8a5-219bce18f677"
CM034321.1	RepeatMasker	Retroposon?	33619844	33620296	3171	-	.	ID="RND-6_FAMILY-10695";Tend="2096";Tstart="1654";shortTE="F";uid="34fdddac-36f0-4e08-8482-64176d23a7fa"
CM034321.1	RepeatMasker	RC/Helitron	26272966	26273347	677	-	.	ID="RND-6_FAMILY-1092";Tend="997";Tstart="597";shortTE="F";uid="3302628c-4611-49d7-a8e3-bb40ce90d8c4"
CM034321.1	RepeatMasker	DNA/hAT-hAT19	33169576	33171447	15840	-	.	ID="RND-6_FAMILY-5378";Tend="4017";Tstart="2153";shortTE="F";uid="7aab763b-1fc9-4f2a-ba74-57282386a85e"
CM034321.1	RepeatMasker	DNA/hAT-Tip100	33505380	33506210	3999	-	.	ID="RND-5_FAMILY-1393";Tend="2161";Tstart="1235";shortTE="F";uid="3195e312-f0fc-4f65-8059-a6fc48d48b57"
CM034321.1	RepeatMasker	Unknown	8624246	8624507	531	-	.	ID="RND-6_FAMILY-13844";Tend="3698";Tstart="3532";shortTE="F";uid="c419e666-2a94-4453-8396-8f8fc49c9617"
CM034321.1	RepeatMasker	Retroposon?	2176333	2177823	8997	-	.	ID="RND-6_FAMILY-10695";Tend="2083";Tstart="651";shortTE="F";uid="ad0654bb-040b-414a-9c2e-695a10de8d72"
CM034321.1	RepeatMasker	DNA	26981345	26981477	810	-	.	ID="RND-6_FAMILY-27";Tend="1218";Tstart="1085";shortTE="F";uid="349f5522-92dd-4d9f-be96-68dd1122d12f"
CM034321.1	RepeatMasker	DNA/Kolobok-E	35478424	35479009	3464	-	.	ID="RND-5_FAMILY-9232";Tend="949";Tstart="363";shortTE="F";uid="4b1823ef-efec-4ce7-9434-aa61dabc527d"
CM034321.1	RepeatMasker	DNA/hAT	27659028	27659384	1755	-	.	ID="RND-5_FAMILY-6413";Tend="1743";Tstart="1373";shortTE="F";uid="1804e200-09d7-4ca5-bbf4-2e2913a450e6"
CM034321.1	RepeatMasker	DNA/hAT-Tip100	11291550	11291650	545	-	.	ID="DNA8-100_AP";Tend="382";Tstart="282";shortTE="F";uid="d94e4667-5195-49c6-a32d-d469df99137b"
CM034321.1	RepeatMasker	DNA/hAT-Tip100	36884130	36884864	5137	-	.	ID="RND-6_FAMILY-3483";Tend="1624";Tstart="917";shortTE="F";uid="ce2a061f-7000-4e1f-b283-3c76d1d5fdef"
CM034321.1	RepeatMasker	DNA/Academ-1	17276539	17276746	460	-	.	ID="ACADEM-1_BM";Tend="5836";Tstart="5633";shortTE="F";uid="421ac5e5-b8b6-49a9-9512-1a95852befae"
CM034321.1	RepeatMasker	Unknown	31194511	31195287	4844	-	.	ID="RND-6_FAMILY-2857";Tend="811";Tstart="86";shortTE="F";uid="0f3079f6-ea1a-4002-b4da-f6741336655c"
CM034321.1	RepeatMasker	RC/Helitron	36407893	36408129	650	-	.	ID="RND-6_FAMILY-22903";Tend="1724";Tstart="1490";shortTE="F";uid="7f783656-5fec-4b78-866d-221f77c548b9"
CM034321.1	RepeatMasker	DNA/Kolobok-E	20144089	20144412	843	-	.	ID="RND-6_FAMILY-12195";Tend="1090";Tstart="831";shortTE="F";uid="2d905b5f-362a-4634-8816-b12153f63837"
CM034321.1	RepeatMasker	DNA	12599139	12599572	3047	-	.	ID="RND-6_FAMILY-38762";Tend="1259";Tstart="815";shortTE="F";uid="c7fb76b1-6180-442c-8acc-9e1a931c50e8"
CM034321.1	RepeatMasker	Retroposon?	4842844	4843131	875	-	.	ID="RND-6_FAMILY-510";Tend="703";Tstart="210";shortTE="F";uid="3735f48f-f87e-408e-beba-811e1b51143c"
CM034321.1	RepeatMasker	Unknown	6312888	6313011	651	-	.	ID="RND-1_FAMILY-260";Tend="1058";Tstart="926";shortTE="F";uid="48c0d110-5e24-4b73-b3b1-25dd472c5bdc"
CM034321.1	RepeatMasker	DNA	13212143	13212462	1642	-	.	ID="DNA4-2_AP";Tend="370";Tstart="1";shortTE="F";uid="b3a7753a-f462-456c-ad39-d4d67275e69b"
CM034321.1	RepeatMasker	LINE/L2	30312728	30313174	437	-	.	ID="RND-5_FAMILY-578";Tend="474";Tstart="62";shortTE="F";uid="86d8bd01-7e09-4a7d-b04c-808e3e436a04"
CM034321.1	RepeatMasker	DNA/hAT?	39187583	39187878	1855	-	.	ID="RND-6_FAMILY-7127";Tend="1187";Tstart="874";shortTE="F";uid="388076b1-29d5-42e3-a7c6-fdac306d62d1"
CM034321.1	RepeatMasker	DNA	35497382	35497826	2526	-	.	ID="DNAX-2_AP";Tend="467";Tstart="1";shortTE="F";uid="0293dce3-b900-4f9e-a892-1b429597f7d5"
CM034321.1	RepeatMasker	DNA/hAT-hAT19	21408943	21409272	2088	-	.	ID="DNA8-49_AP";Tend="864";Tstart="532";shortTE="F";uid="27cb2d94-6ca2-4efe-8a3c-1bbbad1fa8e6"
CM034321.1	RepeatMasker	Retroposon?	27302885	27303064	764	-	.	ID="RND-5_FAMILY-3118";Tend="3175";Tstart="2994";shortTE="F";uid="8be94010-cb9c-4eb9-81c7-7b358a627a6e"
CM034321.1	RepeatMasker	DNA/hAT-Tip100	32119343	32119480	629	-	.	ID="RND-6_FAMILY-5736";Tend="3171";Tstart="3036";shortTE="F";uid="fc8c0c39-b509-4dc0-b25e-8798e20ae3b4"
CM034321.1	RepeatMasker	DNA/hAT-Ac	34276461	34276601	457	-	.	ID="DNA8-11_AP";Tend="143";Tstart="1";shortTE="F";uid="3cf43fe3-3c0f-434a-b4b4-6f04900f564a"
CM034321.1	RepeatMasker	Unknown	37790397	37790590	601	-	.	ID="RND-6_FAMILY-1129";Tend="1046";Tstart="856";shortTE="F";uid="b9c7595e-cc78-42ca-80f3-91cb93954702"
CM034321.1	RepeatMasker	DNA/hAT?	9316149	9316336	621	-	.	ID="RND-5_FAMILY-8340";Tend="1336";Tstart="975";shortTE="F";uid="02f0cc0b-ebf9-4576-97b7-c882fcb13711"
CM034321.1	RepeatMasker	DNA/Ginger-1	17029617	17029936	1172	-	.	ID="rnd-6_family-439";Tend="2355";Tstart="1986";shortTE="F";uid="92c3ee01-5b80-4a4c-80e8-63a7f7715c20"
CM034321.1	RepeatMasker	Retroposon?	29022992	29023230	1178	-	.	ID="RND-5_FAMILY-3118";Tend="1154";Tstart="894";shortTE="F";uid="73e68ea3-7004-4fb7-8f2a-9e57a8e758bf"
CM034321.1	RepeatMasker	DNA	12680073	12680736	1203	-	.	ID="DNA4-2_AP";Tend="766";Tstart="84";shortTE="F";uid="ec0bb5ed-daa9-4ae6-aba3-0c9cb44bc31e"
CM034321.1	RepeatMasker	DNA/hAT-Ac	34146974	34147410	2863	-	.	ID="DNA8-54_AP";Tend="481";Tstart="1";shortTE="F";uid="02704159-512c-4f40-824a-11c7a72884cc"
CM034321.1	RepeatMasker	Retroposon?	34333218	34333374	534	-	.	ID="RND-5_FAMILY-2698";Tend="2762";Tstart="2610";shortTE="F";uid="a97d1e74-bf20-4928-a2e9-7bd3f1fb59f2"
CM034321.1	RepeatMasker	Unknown	38946637	38946793	450	-	.	ID="RND-4_FAMILY-1146";Tend="1676";Tstart="1519";shortTE="F";uid="a3d5cb4c-7bd7-4e1b-8845-8eef48addfb0"
CM034321.1	RepeatMasker	DNA/hAT-hAT19	18950216	18951219	3074	-	.	ID="RND-6_FAMILY-8418";TEgroup="ctg_6%7CRND-6_FAMILY-8418%7C3";Tend="2764";Tstart="684";shortTE="F";uid="702b009b-e616-446b-9d4f-d7bb6b7d0069"
CM034321.1	RepeatMasker	LINE/L2	34226033	34227669	4552	-	.	ID="RND-6_FAMILY-312";Tend="1626";Tstart="29";shortTE="F";uid="496fd76d-ad2d-4b39-9454-063365443b2a"
CM034321.1	RepeatMasker	DNA/Kolobok-E	28779463	28779874	2604	-	.	ID="RND-6_FAMILY-4444";Tend="792";Tstart="410";shortTE="F";uid="b22f0dc6-76ff-4436-8cde-b40b72ee4c5b"
CM034321.1	RepeatMasker	DNA/MULE-MuDR	20541658	20541898	583	-	.	ID="rnd-5_family-6544";Tend="553";Tstart="127";shortTE="F";uid="c0f8cce9-3c41-46e3-a7db-01ac8c8532e3"
CM034321.1	RepeatMasker	LINE/I-Jockey	26103178	26104150	7123	-	.	ID="RND-6_FAMILY-11959";Tend="1049";Tstart="132";shortTE="F";uid="59c83243-7b26-40d1-8da4-5185d6b88162"
CM034321.1	RepeatMasker	DNA/hAT-Tip100	11188995	11189100	438	-	.	ID="RND-6_FAMILY-45470";Tend="1791";Tstart="1667";shortTE="F";uid="a8d6ae13-de52-4753-b5e4-73d9c7dcfb63"
CM034321.1	RepeatMasker	DNA/Ginger-1	2465424	2465677	613	-	.	ID="RND-6_FAMILY-4450";Tend="2285";Tstart="2049";shortTE="F";uid="0cc11a46-3488-440c-8929-d8c9690b1687"
CM034321.1	RepeatMasker	DNA/Ginger-1	12301624	12301840	509	-	.	ID="rnd-6_family-9942";Tend="1577";Tstart="1384";shortTE="F";uid="4f4151e2-f41f-45d6-926e-cb9fccb98edc"
CM034321.1	RepeatMasker	DNA/MULE-MuDR	3775156	3775725	1306	-	.	ID="RND-1_FAMILY-54";Tend="4769";Tstart="4304";shortTE="F";uid="94f2bea3-2cf2-462d-a1c1-ed0acabc21e3"
CM034321.1	RepeatMasker	LTR/Gypsy	37927701	37936266	48969	-	.	ID="RND-1_FAMILY-237";Tend="7542";Tstart="1";shortTE="F";uid="b9daa9aa-c238-4482-b020-9c3807294e3b"
CM034321.1	RepeatMasker	Unknown	9494023	9494415	1431	-	.	ID="RND-5_FAMILY-1292";Tend="1320";Tstart="867";shortTE="F";uid="6a804083-377f-4ef7-8ef0-59c57595075c"
CM034321.1	RepeatMasker	DNA/hAT	10982238	10982800	4086	-	.	ID="RND-1_FAMILY-45";Tend="1440";Tstart="853";shortTE="F";uid="1f31bfa7-90ee-488f-942a-dcbb69072825"
CM034321.1	RepeatMasker	DNA/Kolobok-E	7702199	7702389	896	-	.	ID="RND-5_FAMILY-4371";Tend="898";Tstart="698";shortTE="F";uid="4e9ff71d-4c4b-43e5-8c4c-943348f9d4f0"
CM034321.1	RepeatMasker	Retroposon?	31814302	31815049	2719	-	.	ID="RND-6_FAMILY-10695";Tend="2527";Tstart="1397";shortTE="F";uid="3dc06aa0-157c-44bb-a460-4f292ce0a2af"
CM034321.1	RepeatMasker	Unknown	18228622	18229134	2368	-	.	ID="RND-5_FAMILY-3366";Tend="1266";Tstart="764";shortTE="F";uid="9b91ed9a-3df4-41eb-a9e0-8d2f4bbe8180"
CM034321.1	RepeatMasker	DNA/hAT-Tip100	26091633	26091795	696	-	.	ID="DNA8-6_AP";Tend="172";Tstart="1";shortTE="F";uid="23468387-e13f-46ef-960e-c60c6f45a37a"
CM034321.1	RepeatMasker	DNA/Kolobok-E	25300390	25304648	29404	-	.	ID="RND-5_FAMILY-421";Tend="3990";Tstart="72";shortTE="F";uid="f8beeb20-4c3b-4fe5-ac05-4c79a2272401"
CM034321.1	RepeatMasker	DNA/Kolobok-T2	21973200	21973365	423	-	.	ID="RND-6_FAMILY-1672";Tend="1191";Tstart="1005";shortTE="F";uid="a4d3b72a-24a2-4014-8b0a-ac04a347ac83"
CM034321.1	RepeatMasker	DNA/hAT-Ac	18293430	18293571	536	-	.	ID="DNA8-91B_AP";Tend="617";Tstart="481";shortTE="F";uid="814ed4dd-cba4-47da-80f1-2f61f5afb038"
CM034321.1	RepeatMasker	DNA/hAT-Tip100	37985213	37986859	46723	-	.	ID="rnd-1_family-323";Tend="4471";Tstart="3422";shortTE="F";uid="711e7c16-9e02-453b-a6c5-e263c40d7712"
CM034321.1	RepeatMasker	Unknown	33480664	33480985	2337	-	.	ID="RND-6_FAMILY-3108";Tend="1108";Tstart="743";shortTE="F";uid="cda27418-e7d2-4f43-9964-650c6d345b2f"
CM034321.1	RepeatMasker	Unknown	19657896	19658745	1940	-	.	ID="RND-6_FAMILY-28878";TEgroup="ctg_6%7CRND-6_FAMILY-28878%7C1";Tend="1756";Tstart="789";shortTE="F";uid="8aac32e9-f637-45ce-bbbe-242afd4a66fb"
CM034321.1	RepeatMasker	Retroposon?	7235784	7235974	1128	-	.	ID="RND-6_FAMILY-2975";Tend="2995";Tstart="2804";shortTE="F";uid="75c662ff-f5b0-4a3f-80ba-2caf18beb8c0"
CM034321.1	RepeatMasker	DNA/Ginger-1	38456127	38456478	1335	-	.	ID="RND-6_FAMILY-1577";TEgroup="ctg_6%7CRND-6_FAMILY-1577%7C7";Tend="1413";Tstart="912";shortTE="F";uid="38200453-7898-4edb-8cf3-dc15bd42b115"
CM034321.1	RepeatMasker	LTR/Pao	36054224	36056419	539	-	.	ID="RND-6_FAMILY-13404";TEgroup="ctg_6%7CRND-6_FAMILY-13404%7C2";Tend="3459";Tstart="1539";shortTE="T";uid="6dffa562-4d70-4085-b44a-c8282644a116"
CM034321.1	RepeatMasker	DNA/Ginger-1	13992189	13993031	5515	-	.	ID="rnd-6_family-439";Tend="2026";Tstart="1239";shortTE="F";uid="2a268ab4-1d07-4dbc-a787-6fa6a050c6e6"
CM034321.1	RepeatMasker	DNA	5113226	5113418	447	-	.	ID="dna4-2_ap";Tend="188";Tstart="2";shortTE="F";uid="d4219be5-653d-4505-8b39-c84974e3324d"
CM034321.1	RepeatMasker	DNA/Ginger-1	24911615	24912006	2698	-	.	ID="RND-5_FAMILY-6062";Tend="1367";Tstart="966";shortTE="F";uid="5ee7d98e-48e6-45fd-845f-0f83599ed8bf"
CM034321.1	RepeatMasker	DNA/Kolobok-T2	16307834	16308177	400	-	.	ID="RND-6_FAMILY-1672";Tend="1711";Tstart="1390";shortTE="F";uid="70a03ad9-ad65-461f-99c3-6db92ab880e4"
CM034321.1	RepeatMasker	DNA/hAT-Charlie	11378542	11378868	2193	-	.	ID="RND-5_FAMILY-6446";Tend="1214";Tstart="893";shortTE="F";uid="4487bfa5-b66b-49be-9894-9be0b78cfbd2"
CM034321.1	RepeatMasker	DNA/Kolobok-E	11920302	11920415	809	-	.	ID="koloboke-3_ap";Tend="2165";Tstart="1981";shortTE="F";uid="5662d782-8de7-4571-a62b-93b5a066afed"
CM034321.1	RepeatMasker	DNA/TcMar-m44?	22298506	22298686	563	-	.	ID="RND-6_FAMILY-10880";Tend="2204";Tstart="2037";shortTE="F";uid="3951887c-1faf-464e-81c4-3fac7ebc0130"
CM034321.1	RepeatMasker	Retroposon?	31168860	31169284	1506	-	.	ID="RND-1_FAMILY-170";Tend="1258";Tstart="948";shortTE="F";uid="bb3c60fc-caae-435b-9125-c3eeac1cab12"
CM034321.1	RepeatMasker	DNA/TcMar-Tc1	16463943	16464869	704	-	.	ID="mariner-8_hsal";Tend="1367";Tstart="479";shortTE="F";uid="b4128539-d754-4ec8-bc14-e131a5fb2494"
CM034321.1	RepeatMasker	DNA/hAT-Tip100	4294507	4294655	491	-	.	ID="DNA8-87_AP";Tend="402";Tstart="250";shortTE="F";uid="b4ca0d4c-ae92-4985-9407-7871c5b7d27b"
CM034321.1	RepeatMasker	Unknown	30733125	30733264	582	-	.	ID="RND-6_FAMILY-21397";Tend="3186";Tstart="3053";shortTE="F";uid="f854c851-c435-41e2-ab25-d958e4af0007"
CM034321.1	RepeatMasker	DNA/Kolobok-E	7542601	7542839	819	-	.	ID="RND-6_FAMILY-22267";Tend="2508";Tstart="2282";shortTE="F";uid="d3af426d-f0ee-45a2-9515-f708dbf800fb"
CM034321.1	RepeatMasker	DNA/Kolobok-E	31136034	31139016	22503	-	.	ID="RND-4_FAMILY-811";Tend="3121";Tstart="46";shortTE="F";uid="d759d297-1806-435f-bbcc-fd9e2e60ad21"
CM034321.1	RepeatMasker	Unknown	27387080	27387662	404	-	.	ID="RND-6_FAMILY-481";TEgroup="ctg_6%7CRND-6_FAMILY-481%7C1";Tend="2268";Tstart="1396";shortTE="T";uid="355d211f-9f0e-423e-987e-2d671be948ca"
CM034321.1	RepeatMasker	Unknown	18093107	18094078	3017	-	.	ID="RND-6_FAMILY-10321";Tend="1726";Tstart="621";shortTE="F";uid="199f2b69-fae6-461b-802f-1665044aa6fe"
CM034321.1	RepeatMasker	DNA/Kolobok-E	37393786	37394291	2747	-	.	ID="RND-1_FAMILY-378";Tend="1396";Tstart="871";shortTE="F";uid="589be1cd-9c67-4b43-a727-cc868b656b87"
CM034321.1	RepeatMasker	DNA	17364661	17364870	1274	-	.	ID="RND-6_FAMILY-2839";Tend="982";Tstart="772";shortTE="F";uid="28ce2254-bfe2-49ab-b9c9-db30aa3eaeb6"
CM034321.1	RepeatMasker	DNA/Ginger-1	25753323	25754230	5906	-	.	ID="RND-5_FAMILY-4248";Tend="2013";Tstart="1091";shortTE="F";uid="f098ae61-eb56-4b59-8ca8-9f8669750d29"
CM034321.1	RepeatMasker	DNA/hAT-hAT19	31368782	31369518	4080	-	.	ID="RND-1_FAMILY-325";Tend="1709";Tstart="923";shortTE="F";uid="73c77a30-697b-4887-a27a-9108fae10878"
CM034321.1	RepeatMasker	LINE/CR1	27473461	27474509	492	-	.	ID="RND-6_FAMILY-8741";Tend="1647";Tstart="599";shortTE="F";uid="f986880c-15d0-4b4b-8692-56d9c71aac90"
CM034321.1	RepeatMasker	DNA	25787269	25787588	1970	-	.	ID="TTAA13B_AP";Tend="339";Tstart="1";shortTE="F";uid="5e5f8ff3-8998-4f53-8d94-ae9294e3b02e"
CM034321.1	RepeatMasker	Retroposon?	17045130	17045761	2565	-	.	ID="RND-6_FAMILY-11938";Tend="1548";Tstart="526";shortTE="F";uid="f4b40e17-ebe9-4a85-abe3-a4f9e621b0c2"
CM034321.1	RepeatMasker	DNA/hAT-Ac	25472765	25473220	2938	-	.	ID="DNA8-91B_AP";Tend="620";Tstart="178";shortTE="F";uid="88f97c31-54b6-4b78-a455-2a032997678a"
CM034321.1	RepeatMasker	DNA/hAT-Charlie	17173443	17173796	1270	-	.	ID="RND-4_FAMILY-977";Tend="1261";Tstart="931";shortTE="F";uid="abe7e895-bc00-43c6-be47-8ac8cd0b23f8"
CM034321.1	RepeatMasker	DNA	1287112	1287422	1261	-	.	ID="TTAA3_AP";TEgroup="ctg_6%7CTTAA3_AP%7C1";Tend="429";Tstart="195";shortTE="F";uid="475add18-29e5-4266-b637-36758153503a"
CM034321.1	RepeatMasker	DNA/Kolobok-T2	24423019	24423804	1703	-	.	ID="RND-6_FAMILY-1672";Tend="1710";Tstart="964";shortTE="F";uid="0eae401d-be7a-45c0-a16f-4900fa54e71e"
CM034321.1	RepeatMasker	DNA	38882348	38883738	9645	-	.	ID="RND-6_FAMILY-374";Tend="4235";Tstart="2881";shortTE="F";uid="7ddec97a-7e28-40e1-81dc-31603d31931f"
CM034321.1	RepeatMasker	DNA/Ginger-1	6480496	6480726	704	-	.	ID="RND-5_FAMILY-4248";Tend="2315";Tstart="2066";shortTE="F";uid="26be3a17-c7c1-46fa-946b-75322f649aec"
CM034321.1	RepeatMasker	LINE/L2	29370323	29374625	34858	-	.	ID="RND-5_FAMILY-97";Tend="4913";Tstart="707";shortTE="F";uid="23182806-4183-49cc-9afa-1a7e723019ae"
CM034321.1	RepeatMasker	Retroposon?	31720725	31722671	11452	-	.	ID="RND-6_FAMILY-1945";Tend="3092";Tstart="1366";shortTE="F";uid="f0e0e34e-e9e4-4552-9ca6-036d90a9b4ef"
CM034321.1	RepeatMasker	DNA/Kolobok-E	29311642	29312280	2694	-	.	ID="RND-6_FAMILY-2620";Tend="3300";Tstart="2622";shortTE="F";uid="1cb99af3-de23-490f-9110-62c38578047e"
CM034321.1	RepeatMasker	DNA	21975058	21975463	2527	-	.	ID="ttaa3b_ap";Tend="423";Tstart="1";shortTE="F";uid="62aa59e1-ad07-43d0-927d-4471e9643ec8"
CM034321.1	RepeatMasker	Retroposon?	13970815	13971240	816	-	.	ID="RND-6_FAMILY-13193";Tend="1577";Tstart="1107";shortTE="F";uid="4c322258-a4be-41d5-8f3c-7f5002afbe52"
CM034321.1	RepeatMasker	Unknown	12001721	12002136	3234	-	.	ID="RND-1_FAMILY-223";Tend="1373";Tstart="966";shortTE="F";uid="b3623eab-753c-4352-979f-36326fdfbc36"
CM034321.1	RepeatMasker	Unknown	26775337	26775890	470	-	.	ID="RND-6_FAMILY-5162";Tend="1502";Tstart="962";shortTE="F";uid="381b1e97-f2f5-42f8-a9c9-8424b9dd0a43"
CM034321.1	RepeatMasker	Retroposon?	18060154	18060502	426	-	.	ID="RND-1_FAMILY-146";Tend="3571";Tstart="3212";shortTE="F";uid="f0d28dc0-4b7a-4f18-8f8a-bb69585776a7"
CM034321.1	RepeatMasker	RC/Helitron	11673371	11673621	598	-	.	ID="RND-1_FAMILY-73";Tend="1685";Tstart="1440";shortTE="F";uid="cc94f08a-6ca8-4fc2-b59d-c20e0dc968c4"
CM034321.1	RepeatMasker	DNA/hAT-Tip100	18929021	18929180	570	-	.	ID="DNA8-113_AP";Tend="176";Tstart="39";shortTE="F";uid="ad3417fc-ec15-4ece-84f8-223d8a3991f2"
CM034321.1	RepeatMasker	DNA/hAT-hAT19	8444783	8445011	740	-	.	ID="HAT-N4_AP";Tend="242";Tstart="3";shortTE="F";uid="6f2a6a37-08cd-45cd-a14e-9ca0d89bbd57"
CM034321.1	RepeatMasker	DNA/Kolobok-E	29768267	29771288	16086	-	.	ID="RND-1_FAMILY-339";TEgroup="ctg_6%7CRND-1_FAMILY-339%7C1";Tend="4958";Tstart="1813";shortTE="F";uid="12674bd8-a51c-4086-bdae-13d750e6cfeb"
CM034321.1	RepeatMasker	DNA/Ginger-1	25758382	25758570	713	-	.	ID="GINGER1-1_AP";Tend="5196";Tstart="5007";shortTE="F";uid="b5c9acca-e7c4-4732-8f8d-2d7b77c83372"
CM034321.1	RepeatMasker	DNA	27612001	27612308	1679	-	.	ID="TTAA14_AP";Tend="552";Tstart="232";shortTE="F";uid="99f97649-eedd-482a-ae6e-0aebbb9649f8"
CM034321.1	RepeatMasker	Unknown	25397897	25398042	758	-	.	ID="RND-5_FAMILY-1479";Tend="1409";Tstart="1266";shortTE="F";uid="dc7e08d2-652b-44e4-ba84-f3b8da2f4a0c"
CM034321.1	RepeatMasker	DNA/Kolobok-E	31522026	31522141	574	-	.	ID="RND-6_FAMILY-12456";Tend="2765";Tstart="2085";shortTE="F";uid="2538abc4-1cbd-47e2-b9f8-681d23cfa44a"
CM034321.1	RepeatMasker	Unknown	38406544	38406919	1879	-	.	ID="RND-6_FAMILY-779";TEgroup="ctg_6%7CRND-6_FAMILY-779%7C3";Tend="2626";Tstart="742";shortTE="F";uid="0f008ae7-d306-4dc6-94b4-29a36593bd78"
CM034321.1	RepeatMasker	DNA/hAT-hAT19	28586461	28587273	989	-	.	ID="hat-4_lmi";Tend="2220";Tstart="782";shortTE="F";uid="99f33e49-8858-4bc9-8f0f-31e3ba6d410c"
CM034321.1	RepeatMasker	DNA/hAT-hAT19	38564819	38565077	421	-	.	ID="RND-6_FAMILY-18134";Tend="2884";Tstart="2632";shortTE="F";uid="25d50c86-ec16-4a1d-a535-24434a2a1e45"
CM034321.1	RepeatMasker	DNA/hAT	17125537	17125726	661	-	.	ID="RND-6_FAMILY-6962";Tend="1153";Tstart="984";shortTE="F";uid="758c4313-57a7-43de-860b-82fcac1be9fb"
CM034321.1	RepeatMasker	DNA/Maverick	9623916	9624612	4368	-	.	ID="RND-6_FAMILY-2477";Tend="4579";Tstart="3897";shortTE="F";uid="81367cfe-a2b6-4998-8f6d-640f9397e896"
CM034321.1	RepeatMasker	DNA	3808986	3809309	756	-	.	ID="ttaa2c_ap";Tend="396";Tstart="54";shortTE="F";uid="79db8888-e5af-4df4-aa27-5f9bc91e2d02"
CM034321.1	RepeatMasker	LINE/CR1	1196587	1196771	772	-	.	ID="RND-5_FAMILY-1649";Tend="3000";Tstart="2825";shortTE="F";uid="08bf44d9-c7f0-434b-83ed-2d787abdbd07"
CM034321.1	RepeatMasker	DNA/hAT-hAT19	18930693	18931282	3803	-	.	ID="dna8-71_ap";Tend="551";Tstart="1";shortTE="F";uid="92be4542-433e-4e4f-96c3-289809319780"
CM034321.1	RepeatMasker	DNA	38703086	38703353	1576	-	.	ID="RND-5_FAMILY-2251";Tend="1042";Tstart="770";shortTE="F";uid="d0f5b6b4-b83b-4c8e-ad04-f461e698c961"
CM034321.1	RepeatMasker	LINE/CR1	7037082	7037239	1239	-	.	ID="RND-6_FAMILY-140";Tend="869";Tstart="712";shortTE="F";uid="cc1dec7b-b9f4-419e-bffd-4e9ce4a91507"
CM034321.1	RepeatMasker	DNA/hAT-Tip100	20133937	20134257	1692	-	.	ID="RND-6_FAMILY-2821";Tend="2080";Tstart="1784";shortTE="F";uid="ece9bc74-d15f-43d1-9e7b-ff20fa2832a6"
CM034321.1	RepeatMasker	DNA	27732634	27732875	1272	-	.	ID="TTAA3_AP";Tend="268";Tstart="5";shortTE="F";uid="a921e8b0-7a9b-406f-9a80-5c03615d3f3c"
CM034321.1	RepeatMasker	DNA/hAT-Tip100	12303788	12303921	839	-	.	ID="DNA8-18_AP";Tend="802";Tstart="672";shortTE="F";uid="9544b4f5-4387-4c37-a3d0-0031d7a1f0e2"
CM034321.1	RepeatMasker	DNA/hAT-Ac	9363957	9364411	611	-	.	ID="RND-6_FAMILY-11020";Tend="1232";Tstart="739";shortTE="F";uid="761a970d-2672-4573-a7ba-ec2fb5682ddf"
CM034321.1	RepeatMasker	DNA/hAT-hAT19	17934066	17934550	734	-	.	ID="rnd-4_family-510";Tend="1091";Tstart="744";shortTE="F";uid="54f045ad-fa88-4a1d-8b04-f353d1154735"
CM034321.1	RepeatMasker	RC/Helitron	13686571	13686686	528	-	.	ID="RND-4_FAMILY-166";Tend="1436";Tstart="1322";shortTE="F";uid="4f79d02c-6679-4a6a-8af5-458621d210bf"
CM034321.1	RepeatMasker	DNA/Ginger-1	33441774	33442029	1313	-	.	ID="rnd-5_family-4248";Tend="1068";Tstart="726";shortTE="F";uid="17aa4690-380a-4f87-bcb4-96d08010423b"
CM034321.1	RepeatMasker	DNA/hAT-hAT19	28576251	28576610	1724	-	.	ID="dna8-45_ap";Tend="1138";Tstart="1";shortTE="F";uid="8fb55362-b649-416c-8adc-35d19aa2659f"
CM034321.1	RepeatMasker	DNA/TcMar-m44	12173337	12173477	555	-	.	ID="dnax-3b_ap";Tend="136";Tstart="2";shortTE="F";uid="e322b341-729c-42e8-b4d7-80b05627e711"
CM034321.1	RepeatMasker	Retroposon?	26852983	26853270	628	-	.	ID="RND-6_FAMILY-9091";Tend="852";Tstart="568";shortTE="F";uid="8fb53c22-cd31-40e1-b7e1-bcbf7e629286"
CM034321.1	RepeatMasker	DNA/Kolobok-E	37525687	37526056	475	-	.	ID="RND-6_FAMILY-12195";Tend="2165";Tstart="1801";shortTE="F";uid="6531b54e-c16b-4c2e-9abd-85d4137557c0"
CM034321.1	RepeatMasker	DNA/Kolobok-E	5544824	5545077	441	-	.	ID="RND-6_FAMILY-24844";Tend="1047";Tstart="808";shortTE="F";uid="8ab296bd-7e44-45e5-a7cf-0d2e504709f3"
CM034321.1	RepeatMasker	Unknown	6877095	6877249	472	-	.	ID="RND-1_FAMILY-65";Tend="1658";Tstart="1497";shortTE="F";uid="ea34702b-4909-41e7-b30c-ab502cdc9146"
CM034321.1	RepeatMasker	DNA/TcMar-Tc4	5339773	5340230	2272	-	.	ID="RND-5_FAMILY-1518";Tend="2558";Tstart="2111";shortTE="F";uid="9dd19c3e-e1dd-4eb7-a905-d7476116ddcf"
CM034321.1	RepeatMasker	Unknown	31005882	31006179	1569	-	.	ID="RND-5_FAMILY-1163";Tend="1750";Tstart="1448";shortTE="F";uid="867a99d3-7639-4d02-9bbc-2a7e3de0b350"
CM034321.1	RepeatMasker	Unknown	36929620	36930995	3993	-	.	ID="RND-6_FAMILY-8121";Tend="1515";Tstart="201";shortTE="F";uid="2b28ca82-092e-4ad3-be50-a59d9f0548b1"
CM034321.1	RepeatMasker	DNA/hAT-Tip100	8078857	8078996	493	-	.	ID="RND-5_FAMILY-16653";Tend="1722";Tstart="1604";shortTE="F";uid="8d2544d9-37e6-4f34-b5ce-dc686b169ab7"
CM034321.1	RepeatMasker	Retroposon?	20890374	20890565	705	-	.	ID="RND-6_FAMILY-20820";Tend="1824";Tstart="1646";shortTE="F";uid="a3baf324-ee82-4b7f-8038-9e1dae82047c"
CM034321.1	RepeatMasker	Retroposon?	29800819	29801045	516	-	.	ID="RND-6_FAMILY-11101";Tend="2873";Tstart="2661";shortTE="F";uid="d3f663ae-3ae5-499b-93f1-7ee1a2ba7444"
CM034321.1	RepeatMasker	DNA	37840091	37840235	566	-	.	ID="dna4-2_ap";Tend="768";Tstart="631";shortTE="F";uid="dd9edaf3-be56-4166-b971-712cca7cfb7b"
CM034321.1	RepeatMasker	DNA	24265491	24265606	617	-	.	ID="RND-5_FAMILY-651";Tend="1554";Tstart="1329";shortTE="F";uid="702a9545-16c8-4bec-ba89-5b6b79357b16"
CM034321.1	RepeatMasker	DNA/Kolobok-E	20270517	20270998	2157	-	.	ID="RND-5_FAMILY-680";Tend="1366";Tstart="920";shortTE="F";uid="8e37cafd-1a73-4f94-bb70-c6fddd990a74"
CM034321.1	RepeatMasker	Unknown	14690194	14690680	1164	-	.	ID="RND-5_FAMILY-5751";TEgroup="ctg_6%7CRND-5_FAMILY-5751%7C1";Tend="1003";Tstart="659";shortTE="F";uid="68538a32-4064-44aa-aebc-6918e8d7f4be"
CM034321.1	RepeatMasker	DNA/MULE-MuDR	1097178	1100362	26495	-	.	ID="RND-6_FAMILY-2786";Tend="3155";Tstart="1";shortTE="F";uid="027ffb09-8e55-4141-925d-5e9657ec8958"
CM034321.1	RepeatMasker	Retroposon?	27833532	27833682	682	-	.	ID="SINE2-1_AP";Tend="157";Tstart="1";shortTE="F";uid="bab43383-9fea-4137-9b6c-ce210d605656"
CM034321.1	RepeatMasker	DNA	1451039	1451155	659	-	.	ID="DNA4-2_AP";Tend="350";Tstart="245";shortTE="F";uid="9645b474-9c79-4a8e-995d-2f99a00c24e1"
CM034321.1	RepeatMasker	DNA/Academ-1	35999000	35999501	2344	-	.	ID="RND-5_FAMILY-1002";Tend="1497";Tstart="1003";shortTE="F";uid="9c5cb3a1-826f-4164-95b2-c855cee3baab"
CM034321.1	RepeatMasker	DNA	31617644	31618239	2632	-	.	ID="RND-6_FAMILY-21791";Tend="2361";Tstart="1794";shortTE="F";uid="5c2cdc96-fe3b-42b7-8170-f9a654e6e25e"
CM034321.1	RepeatMasker	Retroposon?	32859636	32860147	1739	-	.	ID="RND-6_FAMILY-6736";TEgroup="ctg_6%7CRND-6_FAMILY-6736%7C2";Tend="1629";Tstart="663";shortTE="F";uid="53e382b4-c11b-47ed-ae30-21cde6003c91"
CM034321.1	RepeatMasker	Retroposon?	30544141	30545493	9151	-	.	ID="RND-6_FAMILY-4488";Tend="2014";Tstart="641";shortTE="F";uid="030555f5-37f7-42d6-964f-28720389ece3"
CM034321.1	RepeatMasker	DNA	37604383	37604494	458	-	.	ID="TTAA2_AP";Tend="427";Tstart="331";shortTE="F";uid="1731014c-60ff-4f4a-ab14-90a4a9ce516e"
CM034321.1	RepeatMasker	DNA	19402076	19402236	632	-	.	ID="ttaa3b_ap";Tend="231";Tstart="93";shortTE="F";uid="af1748d3-92f5-4b59-bbfa-4b86ecd6f407"
CM034321.1	RepeatMasker	Retroposon?	4844020	4844210	646	-	.	ID="RND-6_FAMILY-2197";Tend="1954";Tstart="1766";shortTE="F";uid="4fc356f2-198c-448d-bb43-0f81c8d40f4f"
CM034321.1	RepeatMasker	LINE/L2	16375013	16375283	1147	-	.	ID="RND-6_FAMILY-455";Tend="1727";Tstart="1426";shortTE="F";uid="958adc2f-9842-4066-a74d-e73d2d90818b"
CM034321.1	RepeatMasker	DNA/MULE-MuDR	36151155	36151426	696	-	.	ID="RND-6_FAMILY-5469";Tend="1138";Tstart="912";shortTE="F";uid="9258ba5d-523a-4404-8822-c82f4ed49e61"
CM034321.1	RepeatMasker	DNA	37443178	37443363	807	-	.	ID="dna8-61_ap";Tend="206";Tstart="1";shortTE="F";uid="dcd2c742-d9de-47d5-801d-4ac07bbe0704"
CM034321.1	RepeatMasker	DNA/hAT	36234087	36234398	2085	-	.	ID="DNA8-40_AP";Tend="297";Tstart="1";shortTE="F";uid="b457dae6-082a-497b-ad80-2a970c11fc07"
CM034321.1	RepeatMasker	Unknown	8042181	8042662	2652	-	.	ID="RND-5_FAMILY-3109";Tend="1433";Tstart="883";shortTE="F";uid="87b6e072-dd88-4099-a3df-3256c6b2da1c"
CM034321.1	RepeatMasker	DNA/Ginger-1	12329761	12330592	6660	-	.	ID="RND-6_FAMILY-3774";Tend="1713";Tstart="875";shortTE="F";uid="36aba1bc-e187-4b12-bea8-41da47dee83c"
CM034321.1	RepeatMasker	DNA/Ginger-1	11013282	11013422	565	-	.	ID="RND-6_FAMILY-3774";Tend="1008";Tstart="865";shortTE="F";uid="2f58f95b-5325-4fb4-891a-b7bc2ee53cb8"
CM034321.1	RepeatMasker	DNA/Ginger-1	26977310	26978799	9222	-	.	ID="RND-5_FAMILY-4248";Tend="2424";Tstart="923";shortTE="F";uid="0abff648-b1ad-4f2c-8252-9fe709a138f4"
CM034321.1	RepeatMasker	DNA/Ginger-1	33728983	33729259	2085	-	.	ID="RND-6_FAMILY-5340";Tend="2251";Tstart="1974";shortTE="F";uid="a3c9d6c7-3550-4a0c-8944-9c54d46c4a52"
CM034321.1	RepeatMasker	DNA/hAT-Tip100	2452829	2452982	603	-	.	ID="DNA8-63_AP";Tend="168";Tstart="1";shortTE="F";uid="ceb2c606-cbee-4ced-94c3-38bba934f253"
CM034321.1	RepeatMasker	Retroposon?	24329375	24329630	538	-	.	ID="RND-6_FAMILY-13511";Tend="1361";Tstart="1084";shortTE="F";uid="598bc797-bab3-4748-9de4-00120cce5e64"
CM034321.1	RepeatMasker	DNA	14552700	14553013	436	-	.	ID="DNA4-2_AP";Tend="308";Tstart="3";shortTE="F";uid="93fcb854-d9cf-4e66-ae92-0b56718d2181"
CM034321.1	RepeatMasker	DNA/hAT-Tip100	5250747	5250886	686	-	.	ID="HAT-3_AP";Tend="2465";Tstart="2324";shortTE="F";uid="c552aec1-5150-4a57-b9b9-95e61c67aed2"
CM034321.1	RepeatMasker	Unknown	32530826	32531099	1414	-	.	ID="RND-5_FAMILY-1220";Tend="1216";Tstart="958";shortTE="F";uid="bdb2b9bc-2c7a-4f64-993d-600ff8680c74"
CM034321.1	RepeatMasker	Unknown	24135356	24135561	1127	-	.	ID="RND-6_FAMILY-4091";Tend="1257";Tstart="1051";shortTE="F";uid="8042828b-0f00-47e6-bf45-ac22ce600ac3"
CM034321.1	RepeatMasker	DNA/Maverick	27147872	27148747	5461	-	.	ID="RND-5_FAMILY-2762";Tend="1521";Tstart="661";shortTE="F";uid="256e45e7-f1a7-4ae3-8902-15e10c862554"
CM034321.1	RepeatMasker	DNA/hAT-Charlie	30756136	30756490	1704	-	.	ID="RND-4_FAMILY-977";Tend="1257";Tstart="918";shortTE="F";uid="31ffaf44-3823-4dc8-8d56-b28a00a59f4d"
CM034321.1	RepeatMasker	DNA/hAT?	9668258	9668396	544	-	.	ID="RND-6_FAMILY-7631";Tend="1481";Tstart="1352";shortTE="F";uid="b5e22816-4353-4ffe-b0d1-b64c9c87e1e9"
CM034321.1	RepeatMasker	DNA/Kolobok-E	28026402	28026520	702	-	.	ID="RND-5_FAMILY-1670";Tend="1110";Tstart="994";shortTE="F";uid="7d055bfb-fab1-4595-9049-5dce9266373f"
CM034321.1	RepeatMasker	RC/Helitron	31087977	31088313	1274	-	.	ID="RND-6_FAMILY-20164";Tend="261";Tstart="1";shortTE="F";uid="1840c434-fa3c-41ba-8f8b-26c25c19c768"
CM034321.1	RepeatMasker	DNA	17924935	17925127	785	-	.	ID="DNA4-2_AP";Tend="452";Tstart="50";shortTE="F";uid="7013b977-813f-46a4-ae84-3da9d326bb09"
CM034321.1	RepeatMasker	Unknown	17312592	17313011	2545	-	.	ID="RND-6_FAMILY-7589";Tend="1614";Tstart="1187";shortTE="F";uid="c3523cb6-8792-4a0d-8636-48fbab3aedb9"
CM034321.1	RepeatMasker	DNA	29893335	29893646	1803	-	.	ID="DNA4-3_AP";Tend="635";Tstart="324";shortTE="F";uid="69dfe66f-5dd4-4127-9fdc-51bd790d056f"
CM034321.1	RepeatMasker	Retroposon?	22689985	22690206	798	-	.	ID="SINE2-1_AP";Tend="1358";Tstart="1132";shortTE="F";uid="8495abb4-1ea1-47fa-841f-51ec540580e5"
CM034321.1	RepeatMasker	DNA/Ginger-1	14621238	14621588	2062	-	.	ID="rnd-6_family-3774";Tend="1127";Tstart="628";shortTE="F";uid="f618c52c-4eac-43a6-a821-ab4a90ab2625"
CM034321.1	RepeatMasker	LINE/I	34501097	34501479	2965	-	.	ID="RND-5_FAMILY-4600";Tend="1539";Tstart="1156";shortTE="F";uid="17b49343-b5ea-4dbc-88ac-52f4be7f0329"
CM034321.1	RepeatMasker	DNA/hAT-Charlie	26317152	26317959	6578	-	.	ID="RND-1_FAMILY-86";Tend="3062";Tstart="2267";shortTE="F";uid="9ee3366a-c917-4860-b3d8-d1e55cc16598"
CM034321.1	RepeatMasker	Unknown	36649901	36650763	6285	-	.	ID="RND-6_FAMILY-16070";Tend="1618";Tstart="792";shortTE="F";uid="a6ae925d-a11a-4ba3-945f-325d304ffb81"
CM034321.1	RepeatMasker	Retroposon?	5300312	5300709	1798	-	.	ID="RND-5_FAMILY-8059";Tend="1159";Tstart="717";shortTE="F";uid="e0cad57d-4e6a-490d-9a59-a5ce18288910"
CM034321.1	RepeatMasker	DNA/PIF-Harbinger	3208884	3209247	489	-	.	ID="HARBINGER-1_DW";Tend="2421";Tstart="2061";shortTE="F";uid="95a964d7-2efa-4bff-bcc1-85e03c924c0f"
CM034321.1	RepeatMasker	DNA	32444697	32445044	538	-	.	ID="DNAX-2_AP";Tend="334";Tstart="1";shortTE="F";uid="9b87cc65-3ad3-4b3b-8211-ad135236146e"
CM034321.1	RepeatMasker	Retroposon?	32341484	32343590	12754	-	.	ID="RND-6_FAMILY-13777";Tend="2433";Tstart="415";shortTE="F";uid="d2caad24-46a8-462e-9a68-03aa0e8a384b"
CM034321.1	RepeatMasker	DNA	27737831	27738022	999	-	.	ID="ttaa3b_ap";Tend="225";Tstart="1";shortTE="F";uid="293d18d9-83d4-4bcf-97e8-e6181a07e8a4"
CM034321.1	RepeatMasker	DNA	9143734	9143891	695	-	.	ID="TTAA2C_AP";Tend="178";Tstart="3";shortTE="F";uid="a695ee5b-4a9f-4da4-bab7-78f54d8198fe"
CM034321.1	RepeatMasker	DNA/MULE-NOF	23786658	23786811	736	-	.	ID="RND-6_FAMILY-18667";Tend="800";Tstart="653";shortTE="F";uid="dfa33ca9-df83-43d2-938a-94a5eaaf0597"
CM034321.1	RepeatMasker	DNA/MULE-MuDR	35672110	35674172	14525	-	.	ID="RND-6_FAMILY-713";TEgroup="ctg_6%7CRND-6_FAMILY-713%7C1";Tend="1956";Tstart="28";shortTE="F";uid="4ed37c2b-0343-4a7b-8706-91fcc646d1fb"
CM034321.1	RepeatMasker	Unknown	11198938	11199076	701	-	.	ID="RND-5_FAMILY-5925";Tend="1250";Tstart="1118";shortTE="F";uid="24657f8d-db75-44f1-84ef-e0c460bf6ae2"
CM034321.1	RepeatMasker	LTR/Gypsy	33532042	33543951	92955	-	.	ID="RND-6_FAMILY-2098";Tend="10976";Tstart="3";shortTE="F";uid="674a6fc7-c31d-4bb6-b37f-21290317efe4"
CM034321.1	RepeatMasker	DNA/Ginger-1	29200418	29200561	780	-	.	ID="RND-6_FAMILY-1478";Tend="585";Tstart="443";shortTE="F";uid="e0b8c877-eb37-48fe-8312-8d7f67a72f4e"
CM034321.1	RepeatMasker	DNA/TcMar-m44?	12708227	12708478	537	-	.	ID="RND-6_FAMILY-10880";Tend="2218";Tstart="1962";shortTE="F";uid="0dec5660-b59a-4206-83f1-b54d33d5d49f"
CM034321.1	RepeatMasker	DNA/hAT-hAT19	23184030	23184912	6430	-	.	ID="RND-6_FAMILY-8033";Tend="2695";Tstart="1782";shortTE="F";uid="a896ce56-e1f0-4e5b-a59f-28afb753efe8"
CM034321.1	RepeatMasker	Retroposon?	3265594	3265814	536	-	.	ID="RND-6_FAMILY-13193";Tend="1040";Tstart="824";shortTE="F";uid="ebf43eeb-1ec4-4a78-8676-05dd5d3d1981"
CM034321.1	RepeatMasker	DNA/hAT-hAT19	35516959	35517768	4701	-	.	ID="DNA8-98_AP";Tend="796";Tstart="2";shortTE="F";uid="a7fd4848-eae9-4f7f-a1a7-acf8c1636c1a"
CM034321.1	RepeatMasker	DNA	11661897	11662325	2413	-	.	ID="ttaa4_ap";Tend="433";Tstart="1";shortTE="F";uid="b6efcba4-0988-4d83-840b-f587fc8ca07e"
CM034321.1	RepeatMasker	DNA/Kolobok-E	23311406	23311703	473	-	.	ID="RND-1_FAMILY-272";Tend="820";Tstart="520";shortTE="F";uid="ac610949-b0c3-4ced-a8e6-72d23262644c"
CM034321.1	RepeatMasker	DNA	14279268	14279677	2358	-	.	ID="TTAA3_AP";Tend="429";Tstart="1";shortTE="F";uid="af9398c4-d682-4bf1-a707-6079f2ae08ff"
CM034321.1	RepeatMasker	LINE/I-Jockey	14394500	14394616	709	-	.	ID="RND-1_FAMILY-368";Tend="1131";Tstart="1003";shortTE="F";uid="d769eb8d-fd35-4315-8ea1-4549c604cc9e"
CM034321.1	RepeatMasker	Retroposon?	8569906	8570633	2187	-	.	ID="RND-6_FAMILY-11938";Tend="1596";Tstart="515";shortTE="F";uid="49a8b798-c0ee-4cd8-9c69-2657f322aeca"
CM034321.1	RepeatMasker	DNA/Ginger-1	16301354	16301522	839	-	.	ID="RND-6_FAMILY-9942";Tend="1591";Tstart="1426";shortTE="F";uid="0be14f33-8a37-4f98-8eab-bdcef5625a64"
CM034321.1	RepeatMasker	DNA	11861269	11861532	574	-	.	ID="ttaa3b_ap";Tend="350";Tstart="99";shortTE="F";uid="9266ef08-a554-4212-a1ec-1eacabb9411f"
CM034321.1	RepeatMasker	DNA/hAT	30593836	30593996	658	-	.	ID="RND-6_FAMILY-901";Tend="616";Tstart="475";shortTE="F";uid="7d5c72dc-8ef6-4203-b9ae-34c143173660"
CM034321.1	RepeatMasker	DNA/Ginger-1	3720667	3720800	429	-	.	ID="RND-6_FAMILY-3774";Tend="1034";Tstart="820";shortTE="F";uid="415fe589-5dd9-4ffa-9633-dab298f5ad63"
CM034321.1	RepeatMasker	DNA/hAT-Tip100	7982705	7982824	621	-	.	ID="DNA8-87_AP";Tend="261";Tstart="147";shortTE="F";uid="f37402c7-9878-464a-95a1-8f450c31ca76"
CM034321.1	RepeatMasker	Retroposon?	36959542	36959657	689	-	.	ID="RND-6_FAMILY-10695";Tend="1763";Tstart="1649";shortTE="F";uid="6e285e0b-1d1e-41eb-a04b-e8dd09013cc7"
CM034321.1	RepeatMasker	DNA/Kolobok-E	6760743	6760926	546	-	.	ID="RND-6_FAMILY-5088";Tend="1773";Tstart="1596";shortTE="F";uid="46dd5e73-c885-45e9-8f84-88447360f775"
CM034321.1	RepeatMasker	DNA/Ginger-1	28845282	28845491	665	-	.	ID="RND-5_FAMILY-6062";Tend="1848";Tstart="1631";shortTE="F";uid="def91386-2b15-4d39-a751-cc52922ea0d3"
CM034321.1	RepeatMasker	DNA/Ginger-1	37090886	37093610	10314	-	.	ID="rnd-5_family-4248";TEgroup="ctg_6%7Crnd-5_family-4248%7C2";Tend="2405";Tstart="382";shortTE="F";uid="a7b997b6-c115-4a3f-a047-6c1b78fd8612"
CM034321.1	RepeatMasker	DNA/Ginger-1	15517198	15517650	2073	-	.	ID="RND-6_FAMILY-3774";Tend="2285";Tstart="1833";shortTE="F";uid="e9543926-c855-42eb-84a7-70de0c11a5e9"
CM034321.1	RepeatMasker	Unknown	7840405	7840816	2450	-	.	ID="RND-1_FAMILY-420";Tend="1429";Tstart="988";shortTE="F";uid="bf4870db-7d4f-491c-a74c-f29f47469e24"
CM034321.1	RepeatMasker	Retroposon?	38876825	38876969	470	-	.	ID="RND-6_FAMILY-13777";Tend="7279";Tstart="7137";shortTE="F";uid="de17641e-b8bf-441d-b1b7-1e737b560be2"
CM034321.1	RepeatMasker	Unknown	36583029	36583156	971	-	.	ID="RND-6_FAMILY-2853";Tend="2206";Tstart="2079";shortTE="F";uid="53ec8aba-a70f-4f71-8b76-8e8d1fe2bbd9"
CM034321.1	RepeatMasker	Retroposon?	32769463	32769880	1568	-	.	ID="RND-6_FAMILY-30528";Tend="5373";Tstart="4869";shortTE="F";uid="0bf5dc8e-14db-444b-8fc3-ad218335724a"
CM034321.1	RepeatMasker	LINE/CR1	20557956	20558772	878	-	.	ID="RND-6_FAMILY-2246";Tend="1864";Tstart="1060";shortTE="F";uid="eda935b1-bb87-46e6-99de-0f6b6f26b546"
CM034321.1	RepeatMasker	DNA/TcMar-m44?	15809697	15809906	864	-	.	ID="RND-6_FAMILY-10880";Tend="2165";Tstart="1939";shortTE="F";uid="c1a32ae9-4b02-45b6-b453-5038744ef3f2"
CM034321.1	RepeatMasker	Retroposon?	29952888	29952999	726	-	.	ID="RND-6_FAMILY-517";Tend="1895";Tstart="1591";shortTE="F";uid="43a45bf1-19ab-40b6-afd2-e0d2e2b38cdd"
CM034321.1	RepeatMasker	DNA	37437001	37437329	942	-	.	ID="DNA8-61_AP";Tend="647";Tstart="247";shortTE="F";uid="5d9f7444-ecf9-4bba-8538-d621fd3b1f2e"
CM034321.1	RepeatMasker	Retroposon?	29637401	29637855	894	-	.	ID="RND-6_FAMILY-48448";Tend="6587";Tstart="6153";shortTE="F";uid="d2071998-ce58-4eaa-84af-4a132c1a634a"
CM034321.1	RepeatMasker	Unknown	34989297	34989527	1041	-	.	ID="RND-6_FAMILY-5188";Tend="961";Tstart="746";shortTE="F";uid="e7277b1e-8e16-4bf9-b6ca-41411233603e"
CM034321.1	RepeatMasker	DNA/Ginger-1	12330919	12331355	480	-	.	ID="RND-5_FAMILY-4248";Tend="2315";Tstart="1877";shortTE="F";uid="c80ee7c8-d323-425d-81f9-d7c441e95310"
CM034321.1	RepeatMasker	Unknown	4701314	4701634	1688	-	.	ID="RND-1_FAMILY-18";Tend="1246";Tstart="951";shortTE="F";uid="46cdc897-ab2c-412c-bf35-9afcd417d651"
CM034321.1	RepeatMasker	Unknown	3793492	3793745	1165	-	.	ID="RND-5_FAMILY-3125";Tend="926";Tstart="671";shortTE="F";uid="c56d573e-423b-47e8-a51b-814d2ba246f2"
CM034321.1	RepeatMasker	DNA	11730631	11730820	474	-	.	ID="dna4-2_ap";Tend="180";Tstart="1";shortTE="F";uid="15dbf7ac-4bcd-4d08-ab6f-19f142aa49a1"
CM034321.1	RepeatMasker	DNA/hAT-hAT19	16511667	16513079	1832	-	.	ID="RND-5_FAMILY-6552";TEgroup="ctg_6%7CRND-5_FAMILY-6552%7C3";Tend="2828";Tstart="1249";shortTE="F";uid="dc30d506-f001-4318-bcba-fb78dc265fab"
CM034321.1	RepeatMasker	DNA/Ginger-1	7683984	7684571	4789	-	.	ID="RND-6_FAMILY-11761";Tend="2270";Tstart="1682";shortTE="F";uid="87e2a1fc-7cee-4313-866a-8d5ecfde37a9"
CM034321.1	RepeatMasker	DNA	23049712	23050305	4023	-	.	ID="ttaa18b_ap";Tend="576";Tstart="1";shortTE="F";uid="a8cf9043-9882-4264-a682-73de1fb79f1d"
CM034321.1	RepeatMasker	DNA/Ginger-1	9800463	9801803	9505	-	.	ID="RND-6_FAMILY-11761";Tend="2256";Tstart="763";shortTE="F";uid="8ead5888-f677-47da-9e50-63ee85aef55b"
CM034321.1	RepeatMasker	Unknown	27325288	27325389	573	-	.	ID="RND-6_FAMILY-30275";Tend="1066";Tstart="966";shortTE="F";uid="bd5d9b3e-7555-488c-80f7-a1604bf3bf47"
CM034321.1	RepeatMasker	DNA	30759205	30759715	2730	-	.	ID="DNAX-2_AP";Tend="467";Tstart="1";shortTE="F";uid="97e53be4-5bbe-4a58-8b94-a46c8d08fd2f"
CM034321.1	RepeatMasker	DNA	2661530	2661842	425	-	.	ID="TTAA20_AP";Tend="642";Tstart="326";shortTE="F";uid="aeb55e66-3495-4b16-a44f-03e947829a1e"
CM034321.1	RepeatMasker	Unknown	20320164	20320360	28844	-	.	ID="RND-1_FAMILY-0";Tend="3088";Tstart="1294";shortTE="F";uid="1ebd84b3-aad1-47b9-ae78-35e4766a9641"
CM034321.1	RepeatMasker	DNA	18997593	18997718	492	-	.	ID="RND-6_FAMILY-22705";Tend="1738";Tstart="1626";shortTE="F";uid="c98ed3c4-59da-44eb-b2f7-1e7b388d64a3"
CM034321.1	RepeatMasker	DNA/MULE-MuDR	7141849	7142254	1971	-	.	ID="RND-4_FAMILY-125";Tend="1578";Tstart="1166";shortTE="F";uid="fe34e545-4df1-4ad0-b9ab-c7ae0aa25462"
CM034321.1	RepeatMasker	DNA/hAT	31070413	31071020	1244	-	.	ID="HAT-N12_AP";TEgroup="ctg_6%7CHAT-N12_AP%7C3";Tend="492";Tstart="1";shortTE="F";uid="b4f8d69b-16de-4acb-ba97-0292f5b83e67"
CM034321.1	RepeatMasker	Retroposon?	11826931	11827185	402	-	.	ID="RND-6_FAMILY-13193";Tend="1317";Tstart="1072";shortTE="F";uid="69a1967b-b2f4-4e33-838b-b1776b17edc7"
CM034321.1	RepeatMasker	DNA	21699986	21703863	3860	-	.	ID="RND-6_FAMILY-690";TEgroup="ctg_6%7CRND-6_FAMILY-690%7C3";Tend="4022";Tstart="194";shortTE="F";uid="9d705de2-7445-41b5-a252-c2281a0819dd"
CM034321.1	RepeatMasker	Unknown	30297322	30297874	568	-	.	ID="RND-6_FAMILY-9434";Tend="1425";Tstart="877";shortTE="F";uid="ab249a7c-5c21-4cf2-b59f-663d769350ab"
CM034321.1	RepeatMasker	DNA	35858203	35858453	1386	-	.	ID="RND-5_FAMILY-9909";Tend="403";Tstart="151";shortTE="F";uid="f23ee491-e830-42ef-8569-7dfbf2469f74"
CM034321.1	RepeatMasker	DNA/hAT-Charlie	37762262	37762375	417	-	.	ID="RND-5_FAMILY-5683";Tend="1646";Tstart="1542";shortTE="F";uid="341ca6ef-7782-4d44-aa6f-5290bc5993df"
CM034321.1	RepeatMasker	DNA	12956330	12956524	2617	-	.	ID="rnd-6_family-2944";Tend="1400";Tstart="987";shortTE="F";uid="d2c94523-f88e-4cda-80a9-d29c0e14b3db"
CM034321.1	RepeatMasker	DNA	35241338	35241615	1284	-	.	ID="RND-6_FAMILY-1515";Tend="978";Tstart="689";shortTE="F";uid="7a769925-5c42-4d7b-a253-479b8d96677e"
CM034321.1	RepeatMasker	DNA/MULE-MuDR	24249523	24249919	1395	-	.	ID="RND-4_FAMILY-125";Tend="1270";Tstart="901";shortTE="F";uid="80c7ac84-f891-450f-ac03-052de2e5eb07"
CM034321.1	RepeatMasker	DNA/Kolobok-E	29375385	29375754	1101	-	.	ID="RND-6_FAMILY-21026";Tend="2188";Tstart="1799";shortTE="F";uid="10a67fb0-7636-46c4-a71a-62cfaa65c066"
CM034321.1	RepeatMasker	DNA/hAT-Ac	37172099	37172375	437	-	.	ID="RND-5_FAMILY-920";Tend="1473";Tstart="1201";shortTE="F";uid="ccf777c1-4e26-45a2-b980-28ef7a35450e"
CM034321.1	RepeatMasker	Unknown	17301089	17301352	1445	-	.	ID="RND-6_FAMILY-110";Tend="1775";Tstart="1483";shortTE="F";uid="0f5d57fb-092f-4343-a914-4d7963aa8e46"
CM034321.1	RepeatMasker	Retroposon?	27892564	27892966	2122	-	.	ID="RND-6_FAMILY-10695";Tend="2096";Tstart="1645";shortTE="F";uid="4035687f-4b8d-4b6a-9f5e-7c11240e63ec"
CM034321.1	RepeatMasker	DNA	20130647	20130868	865	-	.	ID="DNA8-77_AP";Tend="240";Tstart="1";shortTE="F";uid="883ca119-307a-4b4f-8bd0-362eaf696130"
CM034321.1	RepeatMasker	DNA/Kolobok-E	1546655	1548120	11253	-	.	ID="RND-6_FAMILY-13337";Tend="2782";Tstart="1377";shortTE="F";uid="a2e28c32-d3f6-44c1-9ba6-45d52103a690"
CM034321.1	RepeatMasker	DNA	36002883	36003144	1301	-	.	ID="RND-6_FAMILY-9876";Tend="2605";Tstart="2351";shortTE="F";uid="4035356f-8ef6-459e-af5b-c9c72b365ca7"
CM034321.1	RepeatMasker	DNA/Kolobok-E	10112498	10112758	613	-	.	ID="RND-6_FAMILY-1722";Tend="2518";Tstart="1823";shortTE="F";uid="f94189bd-976a-46d2-8411-5869ab2abe6d"
CM034321.1	RepeatMasker	DNA/hAT-hAT19	24608473	24608929	2768	-	.	ID="DNA8-71_AP";Tend="551";Tstart="120";shortTE="F";uid="9b29fd23-5a60-41f4-848b-c19c48d1b8d8"
CM034321.1	RepeatMasker	DNA/hAT-Tip100	35651951	35652151	668	-	.	ID="RND-6_FAMILY-5719";Tend="864";Tstart="664";shortTE="F";uid="915f7481-5113-4cf6-85ea-f145e5a52166"
CM034321.1	RepeatMasker	Unknown	3085466	3085803	1366	-	.	ID="RND-5_FAMILY-3461";TEgroup="ctg_6%7CRND-5_FAMILY-3461%7C1";Tend="1694";Tstart="968";shortTE="F";uid="0e799120-c023-403a-9377-94f2faa0f75d"
CM034321.1	RepeatMasker	Unknown	10384464	10384691	1187	-	.	ID="RND-1_FAMILY-17";Tend="1157";Tstart="922";shortTE="F";uid="094299b7-e2ec-4ef1-9205-f8f6dabc4364"
CM034321.1	RepeatMasker	DNA/hAT-hAT19	9231879	9232632	3835	-	.	ID="RND-1_FAMILY-325";Tend="1683";Tstart="923";shortTE="F";uid="e00b73d1-3087-426a-ab98-117b110e6e32"
CM034321.1	RepeatMasker	DNA/hAT-Tip100	30885812	30885938	617	-	.	ID="RND-1_FAMILY-422";Tend="934";Tstart="810";shortTE="F";uid="fc42dd48-05ca-48d6-a0c7-d3c346f1645a"
CM034321.1	RepeatMasker	DNA/hAT	23969771	23970272	2780	-	.	ID="RND-1_FAMILY-45";Tend="1429";Tstart="858";shortTE="F";uid="25cd5e42-9092-463e-afba-09866b16cf0c"
CM034321.1	RepeatMasker	Retroposon?	29004068	29004386	2201	-	.	ID="RND-6_FAMILY-10695";Tend="2102";Tstart="1754";shortTE="F";uid="852be49a-041c-4eab-92e5-98cdb934ecf3"
CM034321.1	RepeatMasker	Retroposon?	4282892	4283079	606	-	.	ID="RND-6_FAMILY-1018";Tend="558";Tstart="103";shortTE="F";uid="c135c526-14e0-4042-a31e-330cd80b802c"
CM034321.1	RepeatMasker	DNA	28435069	28435317	1605	-	.	ID="TTAA2C_AP";Tend="423";Tstart="164";shortTE="F";uid="88aa151c-ebbe-4065-b7c0-bafed60d7eb4"
CM034321.1	RepeatMasker	SINE/B4	18244981	18245188	943	-	.	ID="RND-6_FAMILY-6232";Tend="707";Tstart="499";shortTE="F";uid="8115676b-b033-4974-8889-8385c8084d38"
CM034321.1	RepeatMasker	DNA	35457627	35458061	1377	-	.	ID="ttaa2c_ap";Tend="423";Tstart="12";shortTE="F";uid="c353b3b5-e0a8-41e3-9f69-61649535dd5f"
CM034321.1	RepeatMasker	Unknown	13082633	13082741	617	-	.	ID="RND-1_FAMILY-163";Tend="1057";Tstart="955";shortTE="F";uid="792f3890-9110-47bc-9fa5-06acd448c7ee"
CM034321.1	RepeatMasker	DNA/hAT-Tip100	19965780	19967091	8864	-	.	ID="RND-5_FAMILY-3143";Tend="2712";Tstart="1517";shortTE="F";uid="80d17f3a-d34d-43b5-9d82-b0ffcda09528"
CM034321.1	RepeatMasker	DNA/MULE-MuDR	26992391	26992869	3674	-	.	ID="RND-6_FAMILY-15731";Tend="1268";Tstart="787";shortTE="F";uid="7c636b58-c304-4e9e-a9a4-79f3501a72df"
CM034321.1	RepeatMasker	DNA/hAT	22041421	22047509	40061	-	.	ID="RND-1_FAMILY-90";Tend="6023";Tstart="1";shortTE="F";uid="32b7086c-5d68-4826-a3b0-42dbfa1df42a"
CM034321.1	RepeatMasker	DNA/TcMar-Tigger	2327443	2329587	17896	-	.	ID="RND-6_FAMILY-7063";Tend="2525";Tstart="444";shortTE="F";uid="f4b6b81c-54bc-476c-bca8-dbe23272773e"
CM034321.1	RepeatMasker	Retroposon?	28806272	28806653	1442	-	.	ID="RND-5_FAMILY-934";Tend="2329";Tstart="1993";shortTE="F";uid="28c8c4d0-3724-47e2-93e3-d3a359ebbec7"
CM034321.1	RepeatMasker	Retroposon?	39077825	39078012	576	-	.	ID="RND-5_FAMILY-277";Tend="3700";Tstart="3551";shortTE="F";uid="65044c38-88db-4b69-a604-ff9b4b2b4e62"
CM034321.1	RepeatMasker	DNA/Ginger-2	14016048	14016258	681	-	.	ID="RND-6_FAMILY-18748";Tend="837";Tstart="628";shortTE="F";uid="dc95e61e-1bb2-46c3-a9dd-178b7bc212b1"
CM034321.1	RepeatMasker	Unknown	14689098	14689441	1540	-	.	ID="RND-5_FAMILY-5751";Tend="1352";Tstart="995";shortTE="F";uid="fb37a38e-f77e-41e6-a78c-f8438c78bb10"
CM034321.1	RepeatMasker	DNA/Kolobok-E	30617448	30618392	6168	-	.	ID="rnd-6_family-1722";Tend="2570";Tstart="1642";shortTE="F";uid="e1159643-b8bc-4f2c-9e87-853a53427657"
CM034321.1	RepeatMasker	Unknown	38886186	38886449	1277	-	.	ID="RND-1_FAMILY-203";Tend="1486";Tstart="1224";shortTE="F";uid="47629bd5-aedf-472a-ab40-f00a62934468"
CM034321.1	RepeatMasker	Unknown	28782863	28783048	660	-	.	ID="RND-1_FAMILY-274";Tend="1287";Tstart="1163";shortTE="F";uid="bc0bb746-a569-44f5-99d3-5454dd3bb273"
CM034321.1	RepeatMasker	Unknown	36642323	36642602	1311	-	.	ID="RND-1_FAMILY-20";Tend="1205";Tstart="924";shortTE="F";uid="9a3548fd-6b67-4189-872e-7a51f5acaea4"
CM034321.1	RepeatMasker	DNA	29312345	29312581	526	-	.	ID="RND-6_FAMILY-7036";Tend="7601";Tstart="7325";shortTE="F";uid="d10bf289-d492-4741-9ffb-5bd296fd6080"
CM034321.1	RepeatMasker	Retroposon?	24594032	24594545	485	-	.	ID="RND-6_FAMILY-35321";Tend="1525";Tstart="1175";shortTE="F";uid="8cb7c626-98ce-48cf-acca-d452817bd040"
CM034321.1	RepeatMasker	DNA/hAT-Charlie	8967130	8967412	1322	-	.	ID="RND-4_FAMILY-977";Tend="1230";Tstart="934";shortTE="F";uid="da7de060-ac2b-4d98-966a-d0c2da108b41"
CM034321.1	RepeatMasker	DNA/Ginger-1	24237239	24237482	681	-	.	ID="RND-6_FAMILY-4572";Tend="2288";Tstart="2055";shortTE="F";uid="2483a1f5-8dd7-490d-aee3-3dba20bc255f"
CM034321.1	RepeatMasker	DNA/hAT	26320454	26320997	12135	-	.	ID="RND-1_FAMILY-61";Tend="1850";Tstart="1296";shortTE="F";uid="6f512973-eefc-4cea-98d9-b3866754e4af"
CM034321.1	RepeatMasker	Unknown	3520129	3520420	1910	-	.	ID="RND-1_FAMILY-17";Tend="1223";Tstart="919";shortTE="F";uid="19ce32e7-e0ef-4855-9e1e-9c8fc311b8de"
CM034321.1	RepeatMasker	DNA/hAT	14073976	14074433	3140	-	.	ID="RND-1_FAMILY-45";Tend="1328";Tstart="855";shortTE="F";uid="02f00fea-530a-4490-a856-d186e3838082"
CM034321.1	RepeatMasker	DNA	10219053	10219157	433	-	.	ID="DNA4-3_AP";Tend="108";Tstart="4";shortTE="F";uid="786b4d51-99af-4316-b84a-566c8f9bfe4a"
CM034321.1	RepeatMasker	DNA	34103656	34104068	2334	-	.	ID="DNA8-31_AP";Tend="421";Tstart="28";shortTE="F";uid="4e6f5d1e-fe44-4a9c-a39e-96b7d25798eb"
CM034321.1	RepeatMasker	DNA/TcMar-Pogo	23782314	23784156	9562	-	.	ID="rnd-5_family-3818";Tend="2561";Tstart="781";shortTE="F";uid="0236bd9d-ac02-4c99-be31-402f53f91805"
CM034321.1	RepeatMasker	DNA	5816275	5816462	529	-	.	ID="RND-6_FAMILY-16113";Tend="761";Tstart="560";shortTE="F";uid="3864edb8-49bf-4ac4-9080-d8ef9fa0c5b9"
CM034321.1	RepeatMasker	DNA/hAT-Tip100	38585870	38586593	3444	-	.	ID="rnd-5_family-16653";Tend="1791";Tstart="706";shortTE="F";uid="f9d3f8dd-467a-42bc-a923-91ff73f64bae"
CM034321.1	RepeatMasker	LTR/Gypsy	37272307	37272630	2873	-	.	ID="RND-6_FAMILY-1441";Tend="435";Tstart="112";shortTE="F";uid="15d66651-acea-467b-87f9-076507bff79c"
CM034321.1	RepeatMasker	DNA	28153166	28153414	1663	-	.	ID="RND-5_FAMILY-1340";Tend="1465";Tstart="1216";shortTE="F";uid="11d84f9c-1feb-4f25-88e2-1678ea788b2e"
CM034321.1	RepeatMasker	DNA/Ginger-1	27991024	27991149	461	-	.	ID="RND-5_FAMILY-6062";Tend="1813";Tstart="1681";shortTE="F";uid="81eb0a78-b5e0-4651-a6fa-9e0ba96eb24b"
CM034321.1	RepeatMasker	DNA/Ginger-1	35739183	35739367	1098	-	.	ID="rnd-6_family-11006";Tend="962";Tstart="802";shortTE="F";uid="55a0fe91-d52b-4883-a7e1-26702597f724"
CM034321.1	RepeatMasker	DNA/Ginger-1	37632740	37632990	571	-	.	ID="RND-6_FAMILY-22637";Tend="4491";Tstart="4220";shortTE="F";uid="42735def-23b9-4773-a879-12f097ca1a93"
CM034321.1	RepeatMasker	Retroposon	7664240	7665085	2125	-	.	ID="RND-1_FAMILY-10";TEgroup="ctg_6%7CRND-1_FAMILY-10%7C1";Tend="1849";Tstart="1115";shortTE="F";uid="7e4fc951-a32b-4407-91bf-2f03c63d49e6"
CM034321.1	RepeatMasker	DNA/TcMar-Pogo	31611665	31612086	810	-	.	ID="RND-6_FAMILY-1735";Tend="1633";Tstart="1209";shortTE="F";uid="c25aaf84-f6b0-492c-b37d-307ffb298273"
CM034321.1	RepeatMasker	DNA/Sola	28561322	28561711	2694	-	.	ID="DNA4-7_AP";Tend="707";Tstart="318";shortTE="F";uid="c7f2ec09-b5b6-4747-bfca-1168d0f9b4f2"
CM034321.1	RepeatMasker	DNA/TcMar-Tc1	20170936	20171586	4135	-	.	ID="RND-6_FAMILY-7699";Tend="575";Tstart="1";shortTE="F";uid="e7385efc-a801-4711-8391-947eb249d93d"
CM034321.1	RepeatMasker	DNA/Ginger-1	28143183	28143539	693	-	.	ID="rnd-6_family-4450";Tend="1369";Tstart="444";shortTE="F";uid="f56cd026-595c-4e55-b016-347685063769"
CM034321.1	RepeatMasker	DNA/TcMar-Mariner	20647555	20647814	1871	-	.	ID="RND-6_FAMILY-11363";Tend="1317";Tstart="1061";shortTE="F";uid="c4127e62-08cb-4638-a7f6-50bb81a2840e"
CM034321.1	RepeatMasker	DNA/Kolobok-E	37193847	37194086	1015	-	.	ID="RND-6_FAMILY-21211";Tend="1629";Tstart="1417";shortTE="F";uid="fc53a103-4f17-4c58-8a87-2e8a47187515"
CM034321.1	RepeatMasker	Retroposon?	16273300	16273529	644	-	.	ID="RND-6_FAMILY-13511";Tend="1070";Tstart="858";shortTE="F";uid="3e9b4d7e-e7e9-4593-aaa5-60f65b7c7289"
CM034321.1	RepeatMasker	DNA	33641473	33641701	552	-	.	ID="RND-6_FAMILY-1011";Tend="2526";Tstart="2291";shortTE="F";uid="fff56593-3235-4c9d-a64d-1e4a6f54a4c2"
CM034321.1	RepeatMasker	RC/Helitron	38099779	38099961	452	-	.	ID="RND-1_FAMILY-73";Tend="2078";Tstart="1899";shortTE="F";uid="2974b03b-3e8e-4bc1-8595-8db2a4868c04"
CM034321.1	RepeatMasker	DNA	12509897	12510027	732	-	.	ID="RND-5_FAMILY-2187";Tend="1612";Tstart="1477";shortTE="F";uid="d13318b1-be61-42ac-bb80-16190f1a89e8"
CM034321.1	RepeatMasker	Retroposon?	20265225	20265379	504	-	.	ID="RND-6_FAMILY-517";Tend="1265";Tstart="1054";shortTE="F";uid="e430bb09-52d4-4007-8db7-2fa6f30cdb91"
CM034321.1	RepeatMasker	Unknown	23363826	23363945	649	-	.	ID="RND-6_FAMILY-409";Tend="1060";Tstart="940";shortTE="F";uid="f23b14a2-cf86-48ea-95c2-63fec996ebf5"
CM034321.1	RepeatMasker	Retroposon?	29628796	29629392	610	-	.	ID="RND-6_FAMILY-15339";Tend="1238";Tstart="617";shortTE="F";uid="12cdcb08-537a-49db-914b-4c969f22b4f2"
CM034321.1	RepeatMasker	DNA/Sola-1	39316836	39317356	2016	-	.	ID="sola1-4_ap";Tend="3036";Tstart="2594";shortTE="F";uid="808224ce-6208-4071-8063-02d90fd2d08e"
CM034321.1	RepeatMasker	DNA/hAT-Tip100	36416152	36416988	5628	-	.	ID="RND-6_FAMILY-24765";Tend="1562";Tstart="752";shortTE="F";uid="58576e90-045a-4419-ad90-e302db84298e"
CM034321.1	RepeatMasker	Retroposon?	33099405	33099759	1379	-	.	ID="RND-6_FAMILY-11938";Tend="1667";Tstart="1285";shortTE="F";uid="3b880192-6cb9-40a1-98a0-335b7c4eeb82"
CM034321.1	RepeatMasker	Retroposon?	21369819	21370060	633	-	.	ID="RND-6_FAMILY-10695";Tend="1124";Tstart="676";shortTE="F";uid="55bfc59e-4d20-4318-bf22-41125930cc84"
CM034321.1	RepeatMasker	Unknown	5908061	5909055	8430	-	.	ID="RND-5_FAMILY-1365";Tend="1650";Tstart="651";shortTE="F";uid="d34c0875-6a99-4a7d-a11f-9a751ed6b455"
CM034321.1	RepeatMasker	DNA/MULE-MuDR	38228053	38228727	2560	-	.	ID="RND-6_FAMILY-9853";TEgroup="ctg_6%7CRND-6_FAMILY-9853%7C2";Tend="1922";Tstart="218";shortTE="F";uid="c58d1d00-147b-4ed0-80c1-59eafe30b6de"
CM034321.1	RepeatMasker	DNA/Ginger-1	35429940	35430533	1766	-	.	ID="RND-5_FAMILY-4248";Tend="2792";Tstart="2316";shortTE="F";uid="c9f246fe-4325-4214-8f0c-6355b68409cd"
CM034321.1	RepeatMasker	LTR/Gypsy	27260797	27261771	13067	-	.	ID="RND-1_FAMILY-400";Tend="1218";Tstart="232";shortTE="F";uid="b03fcec3-d5f1-4b0b-8e1f-7cca1b9818b8"
CM034321.1	RepeatMasker	Retroposon?	28513655	28514076	2232	-	.	ID="RND-1_FAMILY-102";Tend="1063";Tstart="680";shortTE="F";uid="e0ea919c-51d1-415b-8d3d-9e4326ca4524"
CM034321.1	RepeatMasker	RC/Helitron	28231358	28231498	701	-	.	ID="RND-1_FAMILY-182";Tend="1779";Tstart="1579";shortTE="F";uid="4d17988f-8807-44f4-a4c4-9569d6d6d6c3"
CM034321.1	RepeatMasker	DNA/hAT-Tip100	28942662	28943169	3111	-	.	ID="DNA8-100B_AP";Tend="501";Tstart="1";shortTE="F";uid="fe1abbec-0f8b-4508-ae3d-7065065c4f41"
CM034321.1	RepeatMasker	DNA/TcMar-Tigger	29844984	29846903	9153	-	.	ID="RND-6_FAMILY-17459";Tend="1937";Tstart="89";shortTE="F";uid="325ee71d-411d-49fa-b840-e24280300668"
CM034321.1	RepeatMasker	Unknown	2379249	2379432	616	-	.	ID="RND-1_FAMILY-274";Tend="1845";Tstart="1720";shortTE="F";uid="ea55f0d2-916b-49c1-bd73-3aed9af51259"
CM034321.1	RepeatMasker	Unknown	19997128	19997314	738	-	.	ID="RND-6_FAMILY-9539";Tend="2596";Tstart="2401";shortTE="F";uid="3bd26f97-4838-41e2-98b7-58aaa1fa027d"
CM034321.1	RepeatMasker	Unknown	35506609	35506760	1139	-	.	ID="RND-1_FAMILY-193";Tend="1106";Tstart="943";shortTE="F";uid="8b96b75e-a62e-4984-bb04-6136a239e49a"
CM034321.1	RepeatMasker	DNA/MULE-MuDR	34555680	34555865	550	-	.	ID="RND-6_FAMILY-5153";Tend="1183";Tstart="998";shortTE="F";uid="838e89b5-d85c-4eae-a224-63d8c30ef5da"
CM034321.1	RepeatMasker	Unknown	30930469	30930661	784	-	.	ID="RND-5_FAMILY-1163";Tend="2545";Tstart="2393";shortTE="F";uid="e7ab3c98-408d-413c-8ee3-fb961bdf2a37"
CM034321.1	RepeatMasker	Unknown	11898865	11899165	1152	-	.	ID="RND-6_FAMILY-7589";Tend="1575";Tstart="1292";shortTE="F";uid="45c81761-badb-4e10-a004-7a662c07a5df"
CM034321.1	RepeatMasker	DNA/hAT-Charlie	33163437	33165883	20376	-	.	ID="RND-1_FAMILY-86";Tend="6631";Tstart="4170";shortTE="F";uid="e78d3635-8625-408b-86e2-1e159b26a13c"
CM034321.1	RepeatMasker	Retroposon?	35171568	35171878	726	-	.	ID="RND-6_FAMILY-13511";Tend="1161";Tstart="853";shortTE="F";uid="12066a33-0e46-4ea3-9112-3118ce0548ae"
CM034321.1	RepeatMasker	DNA	6239216	6239350	820	-	.	ID="DNA3-4_AP";Tend="127";Tstart="1";shortTE="F";uid="0723ca7d-f466-4fc8-bb3c-a04d4c0469f9"
CM034321.1	RepeatMasker	DNA/TcMar-Pogo	19513542	19513699	608	-	.	ID="RND-6_FAMILY-44660";Tend="1372";Tstart="1227";shortTE="F";uid="e633478a-140c-43f6-b6ce-2d7ababdc9c1"
CM034321.1	RepeatMasker	DNA/P	16351238	16351364	861	-	.	ID="RND-6_FAMILY-776";Tend="1924";Tstart="1798";shortTE="F";uid="479039cf-8813-45ad-9a95-698bb132080b"
CM034321.1	RepeatMasker	DNA/hAT-Ac	31666833	31668541	3546	-	.	ID="RND-5_FAMILY-4912";Tend="2543";Tstart="870";shortTE="F";uid="eb117c64-fce7-4aa5-908e-a4e0947b9606"
CM034321.1	RepeatMasker	DNA	32731711	32732001	641	-	.	ID="RND-6_FAMILY-1863";Tend="1213";Tstart="925";shortTE="F";uid="c7b8f923-0b0b-44a3-818c-876e4c526f13"
CM034321.1	RepeatMasker	DNA/hAT-Tip100	31022456	31022593	420	-	.	ID="RND-6_FAMILY-19073";Tend="1757";Tstart="1627";shortTE="F";uid="054e85d5-1005-4aa6-b662-22bd5c48c036"
CM034321.1	RepeatMasker	DNA	6295030	6295247	1466	-	.	ID="RND-6_FAMILY-38762";Tend="1044";Tstart="827";shortTE="F";uid="dd7e930d-3ebf-4f1b-9c26-edef15407e95"
CM034321.1	RepeatMasker	LINE/R1	14907173	14907734	719	-	.	ID="RND-6_FAMILY-30531";TEgroup="ctg_6%7CRND-6_FAMILY-30531%7C1";Tend="763";Tstart="516";shortTE="F";uid="7abc7ad3-c46a-49ed-9982-97c4cda37ae0"
CM034321.1	RepeatMasker	Unknown	37160049	37160242	510	-	.	ID="RND-6_FAMILY-727";Tend="2370";Tstart="2157";shortTE="F";uid="b33e842d-4e1f-4cf0-b01f-2f8fbfa8793f"
CM034321.1	RepeatMasker	Retroposon?	33782968	33783279	690	-	.	ID="RND-6_FAMILY-2197";Tend="2756";Tstart="2418";shortTE="F";uid="33baa68b-4f5f-465d-ae55-75c9d731a38c"
CM034321.1	RepeatMasker	DNA/Ginger	14757473	14758310	6479	-	.	ID="RND-5_FAMILY-7453";Tend="1729";Tstart="902";shortTE="F";uid="cf497d2c-9ec9-408b-ba4d-80f0fcf73654"
CM034321.1	RepeatMasker	DNA/Ginger-1	17165868	17166353	2414	-	.	ID="RND-5_FAMILY-6062";Tend="2101";Tstart="1683";shortTE="F";uid="996370b1-5c7a-48d6-bd03-7af50aa9cbaa"
CM034321.1	RepeatMasker	LINE/CR1	3717871	3718012	1002	-	.	ID="RND-6_FAMILY-22407";Tend="1442";Tstart="1299";shortTE="F";uid="e0a4a6d6-c0b9-4246-a11f-9f29bcd7b4e0"
CM034321.1	RepeatMasker	DNA	34261425	34261566	1141	-	.	ID="RND-6_FAMILY-16081";Tend="2398";Tstart="2260";shortTE="F";uid="ce8115d0-ba8d-4b1b-b999-ba562a3bf54a"
CM034321.1	RepeatMasker	Unknown	21687602	21687821	423	-	.	ID="RND-5_FAMILY-153";Tend="952";Tstart="726";shortTE="F";uid="e2733995-2065-4c66-aa91-192af2496432"
CM034321.1	RepeatMasker	Retroposon?	28864602	28864729	598	-	.	ID="RND-5_FAMILY-6251";Tend="125";Tstart="1";shortTE="F";uid="bff993d0-b20d-44b6-a776-8155a716f900"
CM034321.1	RepeatMasker	DNA/Ginger-1	39094164	39095094	3886	-	.	ID="RND-6_FAMILY-447";Tend="2485";Tstart="1488";shortTE="F";uid="43bdcfaf-cb3e-43fb-bb14-d3fe30bdab7e"
CM034321.1	RepeatMasker	Unknown	15395696	15396100	3394	-	.	ID="RND-1_FAMILY-251";Tend="1368";Tstart="962";shortTE="F";uid="c834cab1-a929-4f0e-ba69-5c8d70d2821d"
CM034321.1	RepeatMasker	DNA/hAT	28985956	28986145	1137	-	.	ID="DNA8-23_AP";Tend="206";Tstart="18";shortTE="F";uid="dd72aa9f-01d4-45ce-9ae0-4dd935cd8b13"
CM034321.1	RepeatMasker	Retroposon?	25188289	25188401	27814	-	.	ID="RND-6_FAMILY-17962";Tend="244";Tstart="136";shortTE="F";uid="d49a8564-0d00-4fb1-a429-8bfcf28dbb10"
CM034321.1	RepeatMasker	DNA/hAT-Tip100	21696352	21699326	17773	-	.	ID="RND-6_FAMILY-2822";Tend="5275";Tstart="2284";shortTE="F";uid="00dd67d2-e1a0-43cd-93a5-5db0a1c84a21"
CM034321.1	RepeatMasker	Retroposon?	14069280	14069768	1968	-	.	ID="RND-6_FAMILY-10695";Tend="1914";Tstart="1433";shortTE="F";uid="553c5b1b-a91f-450f-8b66-5d6fe5f13c90"
CM034321.1	RepeatMasker	Unknown	37564957	37565209	928	-	.	ID="RND-6_FAMILY-409";Tend="1192";Tstart="934";shortTE="F";uid="46c4d9e9-f254-4500-8aa5-921d4b24b6fe"
CM034321.1	RepeatMasker	DNA/hAT-Tip100	29098387	29098844	1849	-	.	ID="DNA8-107_AP";Tend="702";Tstart="249";shortTE="F";uid="fc4f62eb-7042-4e58-b56a-5d6165207bd6"
CM034321.1	RepeatMasker	DNA/MULE-MuDR	4858708	4858889	415	-	.	ID="RND-6_FAMILY-1232";Tend="1833";Tstart="1670";shortTE="F";uid="0679585d-035b-4b41-b150-a33a2f78ecba"
CM034321.1	RepeatMasker	DNA/hAT-Tip100	3045318	3045495	1313	-	.	ID="DNA8-113_AP";Tend="176";Tstart="1";shortTE="F";uid="cececa76-7820-46cb-94d6-23fbe75f41af"
CM034321.1	RepeatMasker	Unknown	31913554	31913744	1064	-	.	ID="RND-6_FAMILY-15573";Tend="742";Tstart="550";shortTE="F";uid="dbfacb0f-ba85-41ed-989a-3f97c1f1f0af"
CM034321.1	RepeatMasker	DNA	31384714	31385135	2675	-	.	ID="TTAA16_AP";Tend="568";Tstart="152";shortTE="F";uid="f020f51b-a7a3-4154-80f7-af0e57ac0bb8"
CM034321.1	RepeatMasker	DNA/Kolobok-E	6487985	6488199	724	-	.	ID="RND-1_FAMILY-388";Tend="3143";Tstart="2924";shortTE="F";uid="b9e24ca3-8e1c-4468-bc0d-eb73c0e5ae13"
CM034321.1	RepeatMasker	LINE/I-Jockey	35473191	35473722	1279	-	.	ID="RND-6_FAMILY-13667";Tend="1385";Tstart="878";shortTE="F";uid="af9ae436-ce98-44d5-b6ee-469d97e9712c"
CM034321.1	RepeatMasker	DNA/hAT	6634886	6635398	933	-	.	ID="RND-1_FAMILY-45";Tend="1399";Tstart="867";shortTE="F";uid="73830e27-9b34-4bb4-9381-d80f016c1587"
CM034321.1	RepeatMasker	DNA/TcMar-m44?	19515330	19515878	1379	-	.	ID="RND-6_FAMILY-10880";Tend="2807";Tstart="2226";shortTE="F";uid="3c4b32fe-aeb5-4ca5-9d4a-cdb1ba56df36"
CM034321.1	RepeatMasker	DNA	35585704	35586131	2653	-	.	ID="TTAA3B_AP";Tend="436";Tstart="1";shortTE="F";uid="afccda21-dee5-4534-be0e-31b73949c768"
CM034321.1	RepeatMasker	DNA/hAT-Tip100	8076790	8076955	500	-	.	ID="DNA8-83_AP";TEgroup="ctg_6%7CDNA8-83_AP%7C1";Tend="883";Tstart="1";shortTE="T";uid="36a2dd29-aa70-4e46-b54d-41cf089f0441"
CM034321.1	RepeatMasker	Unknown	27629269	27630659	7545	-	.	ID="RND-6_FAMILY-7408";Tend="2247";Tstart="109";shortTE="F";uid="239b5e9d-c021-4460-891c-5ad0a09a51f7"
CM034321.1	RepeatMasker	RC/Helitron	24833289	24834060	4511	-	.	ID="RND-1_FAMILY-329";Tend="1844";Tstart="1065";shortTE="F";uid="8dc3ea53-7a9a-4633-8e4c-934e65664af0"
CM034321.1	RepeatMasker	DNA/TcMar-Mariner	5764466	5764569	405	-	.	ID="MARINER-N13_HSAL";Tend="476";Tstart="369";shortTE="F";uid="8e5a45ca-29e7-4fb5-94e2-3581b9bf0540"
CM034321.1	RepeatMasker	DNA/hAT-Ac	28551056	28551715	4636	-	.	ID="RND-5_FAMILY-4411";Tend="1651";Tstart="952";shortTE="F";uid="d5f35590-a595-4692-ba84-8d318284e7ae"
CM034321.1	RepeatMasker	DNA/hAT-Charlie	34112923	34113114	935	-	.	ID="RND-4_FAMILY-977";Tend="1114";Tstart="932";shortTE="F";uid="d9b245b6-4131-411a-afd8-0d14d238533f"
CM034321.1	RepeatMasker	DNA/hAT-hAT19	1005478	1006069	3842	-	.	ID="dna8-71_ap";Tend="551";Tstart="1";shortTE="F";uid="87bdef2e-0b41-4a94-a9c9-362e1c40f937"
CM034321.1	RepeatMasker	DNA/hAT-Tip100	32075865	32076669	5523	-	.	ID="RND-5_FAMILY-813";Tend="1702";Tstart="881";shortTE="F";uid="d6f44f39-2562-442d-ae94-dafec668df4a"
CM034321.1	RepeatMasker	Retroposon?	5517558	5517840	601	-	.	ID="RND-6_FAMILY-13193";Tend="1181";Tstart="879";shortTE="F";uid="37550b15-4e05-441b-87b7-c1a260a10d84"
CM034321.1	RepeatMasker	Unknown	12240247	12240608	1922	-	.	ID="RND-5_FAMILY-2295";Tend="1155";Tstart="769";shortTE="F";uid="be4749b7-9f38-4c14-a4e5-bf2dab161c74"
CM034321.1	RepeatMasker	DNA	39057145	39057475	1723	-	.	ID="RND-5_FAMILY-687";Tend="1191";Tstart="884";shortTE="F";uid="9799cb1d-95e3-4aac-9fa4-e711b1830962"
CM034321.1	RepeatMasker	Retroposon?	34954721	34955033	1684	-	.	ID="RND-6_FAMILY-11938";Tend="1284";Tstart="1000";shortTE="F";uid="fc731f71-b726-4cbd-9b97-8233ea7cc465"
CM034321.1	RepeatMasker	DNA/TcMar-Tc4	35860469	35861011	3227	-	.	ID="RND-6_FAMILY-1188";Tend="2197";Tstart="1681";shortTE="F";uid="85841f93-675f-4f4b-92f1-6fa75a502eb8"
CM034321.1	RepeatMasker	DNA	12225757	12226061	437	-	.	ID="ttaa3c_ap";Tend="405";Tstart="43";shortTE="F";uid="a9c2ee49-6959-4274-9101-ae9a9f341eff"
CM034321.1	RepeatMasker	DNA	32520355	32520768	1824	-	.	ID="TTAA2_AP";Tend="414";Tstart="1";shortTE="F";uid="51d8a07c-9f73-4fed-a84c-1456d795b0d5"
CM034321.1	RepeatMasker	DNA	17924449	17924575	785	-	.	ID="DNA4-2_AP";Tend="713";Tstart="453";shortTE="F";uid="8b48e927-4526-400d-933c-dcc673ed3ac7"
CM034321.1	RepeatMasker	Satellite	36447593	36447743	855	-	.	ID="RND-6_FAMILY-7777";Tend="1112";Tstart="960";shortTE="F";uid="6523a4a0-a69a-485f-9ea7-d7be18642efa"
CM034321.1	RepeatMasker	Unknown	30569086	30569331	1327	-	.	ID="RND-1_FAMILY-9";Tend="993";Tstart="756";shortTE="F";uid="f0695ab1-02ec-4cec-be43-4e703aa95ac2"
CM034321.1	RepeatMasker	Retroposon?	1008582	1008877	1060	-	.	ID="RND-5_FAMILY-2698";Tend="2576";Tstart="2364";shortTE="F";uid="23e95a20-9bbe-4fed-a22a-ebced0ad8edb"
CM034321.1	RepeatMasker	Unknown	37226602	37228264	9064	-	.	ID="RND-6_FAMILY-5572";TEgroup="ctg_6%7CRND-6_FAMILY-5572%7C4";Tend="1729";Tstart="193";shortTE="F";uid="571e2716-782b-4110-a777-b1ad7920ff9b"
CM034321.1	RepeatMasker	DNA/Ginger-2	16082457	16083031	2963	-	.	ID="RND-6_FAMILY-6312";Tend="1768";Tstart="1243";shortTE="F";uid="2257c01d-d89f-46e4-bb53-5deb743a1fd2"
CM034321.1	RepeatMasker	DNA	33351640	33351903	1764	-	.	ID="RND-5_FAMILY-754";Tend="1175";Tstart="917";shortTE="F";uid="ff9dda0d-4e5f-40a6-b169-02dc9ceafe60"
CM034321.1	RepeatMasker	Unknown	28729486	28729796	728	-	.	ID="RND-1_FAMILY-274";Tend="1583";Tstart="1417";shortTE="F";uid="857997ee-63cf-468b-b40c-f4d83d665308"
CM034321.1	RepeatMasker	DNA/TcMar-Tc1	14454698	14456015	3544	-	.	ID="mariner-n12b_rpr";Tend="1278";Tstart="3";shortTE="F";uid="e811da79-bd32-4abf-a3b4-212673e50c57"
CM034321.1	RepeatMasker	DNA/Maverick	9623407	9623806	1257	-	.	ID="RND-5_FAMILY-1674";Tend="8079";Tstart="7685";shortTE="F";uid="3c6e3bce-667e-489f-a0b0-4f2c24dc94cd"
CM034321.1	RepeatMasker	Unknown	39084793	39085335	4139	-	.	ID="RND-6_FAMILY-17389";Tend="1495";Tstart="944";shortTE="F";uid="3826aee9-ed8e-4acf-80f2-c98a0fab909d"
CM034321.1	RepeatMasker	Unknown	25746473	25746782	1501	-	.	ID="RND-1_FAMILY-9";Tend="1204";Tstart="887";shortTE="F";uid="bdeee0dc-6b0b-4c56-8b8a-ff285be9f9dd"
CM034321.1	RepeatMasker	DNA	29853637	29853828	506	-	.	ID="RND-6_FAMILY-9118";Tend="956";Tstart="778";shortTE="F";uid="c0e286c2-1b47-4fd6-8589-0b7b7dc615c2"
CM034321.1	RepeatMasker	DNA/Kolobok-E	37478412	37478602	637	-	.	ID="RND-6_FAMILY-13779";Tend="4698";Tstart="4524";shortTE="F";uid="838408d4-4aa5-4e20-b61a-88a35b4fd2ac"
CM034321.1	RepeatMasker	DNA/Kolobok-E	1759618	1759740	405	-	.	ID="RND-1_FAMILY-235";Tend="1005";Tstart="881";shortTE="F";uid="9ae12a83-f071-4c44-a479-ae5f7acec825"
CM034321.1	RepeatMasker	Unknown	11286045	11286666	5224	-	.	ID="RND-5_FAMILY-1365";Tend="1421";Tstart="801";shortTE="F";uid="2cd1e7cd-8af8-4def-b58f-57e7c3c6fa16"
CM034321.1	RepeatMasker	LINE/L2	32161951	32162410	1309	-	.	ID="RND-5_FAMILY-2310";Tend="1938";Tstart="1485";shortTE="F";uid="cb9dee7f-7d73-416c-936a-aedee09b069d"
CM034321.1	RepeatMasker	Retroposon?	38400925	38401115	676	-	.	ID="RND-6_FAMILY-15339";Tend="1381";Tstart="1075";shortTE="F";uid="39cff8ab-9b90-4721-bb82-6812491d466d"
CM034321.1	RepeatMasker	DNA/hAT-Tip100	6466769	6466889	537	-	.	ID="RND-6_FAMILY-7835";Tend="1301";Tstart="1178";shortTE="F";uid="9c33f76a-5146-4f1d-82c9-8ed21ed2b537"
CM034321.1	RepeatMasker	DNA/hAT-hAT19	32999039	32999957	1999	-	.	ID="RND-6_FAMILY-8033";Tend="2695";Tstart="1723";shortTE="F";uid="70e21160-7046-4699-9e25-27c380d0a06b"
CM034321.1	RepeatMasker	DNA/hAT-Tip100	25883653	25883803	882	-	.	ID="RND-5_FAMILY-8734";Tend="1711";Tstart="1559";shortTE="F";uid="7e3cb7d7-d744-4219-bed6-4425c5dcca34"
CM034321.1	RepeatMasker	RC/Helitron	10738764	10739115	2092	-	.	ID="RND-1_FAMILY-24";Tend="1294";Tstart="936";shortTE="F";uid="2314367e-dabb-4844-86c7-abb032bda446"
CM034321.1	RepeatMasker	RC/Helitron	16914820	16915202	1378	-	.	ID="RND-6_FAMILY-22903";Tend="1700";Tstart="1361";shortTE="F";uid="27a85fc8-eefa-4890-8032-4d6c349f9779"
CM034321.1	RepeatMasker	Retroposon?	25476310	25476521	1016	-	.	ID="RND-6_FAMILY-11288";Tend="1523";Tstart="1259";shortTE="F";uid="27a9b54c-86dd-4aa9-b408-412446481d4f"
CM034321.1	RepeatMasker	DNA/Ginger-1	4717745	4718026	2048	-	.	ID="RND-6_FAMILY-1577";Tend="1204";Tstart="909";shortTE="F";uid="0612652b-afeb-4440-80ef-c1139f1762ce"
CM034321.1	RepeatMasker	DNA/hAT-Tip100	9677898	9678414	760	-	.	ID="RND-5_FAMILY-1393";Tend="1903";Tstart="1251";shortTE="F";uid="9ff380b9-3f88-4691-8e6b-fa0743c381d8"
CM034321.1	RepeatMasker	DNA/TcMar-Tc4	30985149	30985841	1190	-	.	ID="RND-5_FAMILY-1518";Tend="2110";Tstart="1462";shortTE="F";uid="ea33117c-a11c-4d0e-8325-bbd6d1d9dc00"
CM034321.1	RepeatMasker	LTR/Gypsy	29384503	29385985	12717	-	.	ID="RND-1_FAMILY-512";Tend="2208";Tstart="720";shortTE="F";uid="2b67db57-0d49-4646-a4f6-2729b59c0359"
CM034321.1	RepeatMasker	DNA/Ginger-1	28830565	28830755	525	-	.	ID="RND-5_FAMILY-6062";Tend="1824";Tstart="1633";shortTE="F";uid="b495971a-7208-477c-92fb-1343a5835b2a"
CM034321.1	RepeatMasker	DNA/Kolobok-E	3001766	3002993	5528	-	.	ID="RND-6_FAMILY-9224";Tend="1217";Tstart="128";shortTE="F";uid="282c5a0a-97fb-46a6-9bc9-a0e91eca3365"
CM034321.1	RepeatMasker	DNA/Ginger-1	17096394	17097038	589	-	.	ID="RND-5_FAMILY-6062";Tend="1311";Tstart="650";shortTE="F";uid="cefcf64a-7cd7-426b-95c7-accaaec57ad5"
CM034321.1	RepeatMasker	Retroposon?	10558341	10558967	3824	-	.	ID="RND-6_FAMILY-10695";Tend="1838";Tstart="1218";shortTE="F";uid="3c0b3716-ec66-4f48-af79-dc4408eb3acc"
CM034321.1	RepeatMasker	LINE/CR1	5716262	5716643	1170	-	.	ID="RND-6_FAMILY-15119";Tend="1569";Tstart="1220";shortTE="F";uid="ff1d393a-ba93-472a-8f67-082f0ebf5015"
CM034321.1	RepeatMasker	DNA/Ginger-1	14345038	14345388	1280	-	.	ID="RND-6_FAMILY-13191";Tend="2326";Tstart="1892";shortTE="F";uid="e9232a91-67be-450f-a57e-73fd087b6ae1"
CM034321.1	RepeatMasker	Retroposon?	18544950	18545095	819	-	.	ID="RND-4_FAMILY-853";Tend="1396";Tstart="1258";shortTE="F";uid="9e5c18a2-3f81-4402-a6db-57e6ef1e9dd6"
CM034321.1	RepeatMasker	Unknown	11548479	11548658	924	-	.	ID="RND-1_FAMILY-17";Tend="1104";Tstart="934";shortTE="F";uid="52f5f328-e589-490e-b0cc-864cea2e8e30"
CM034321.1	RepeatMasker	Unknown	28203898	28204664	4726	-	.	ID="RND-1_FAMILY-9";Tend="3802";Tstart="3005";shortTE="F";uid="7924861a-a348-4ca4-9f41-9ea5b49fcc5b"
CM034321.1	RepeatMasker	Retroposon?	29895816	29896134	2358	-	.	ID="RND-6_FAMILY-10695";Tend="2095";Tstart="1758";shortTE="F";uid="2b9aee87-1895-45a5-ad37-667b1f5ac82d"
CM034321.1	RepeatMasker	DNA	29024285	29024387	609	-	.	ID="RND-6_FAMILY-2126";Tend="1433";Tstart="1331";shortTE="F";uid="066012cd-835b-4b9f-9bc1-fc61d6774bad"
CM034321.1	RepeatMasker	DNA/Ginger-1	25342367	25342487	4976	-	.	ID="RND-6_FAMILY-646";Tend="1672";Tstart="729";shortTE="F";uid="ec55e77e-597f-494a-9690-7f8384eec846"
CM034321.1	RepeatMasker	Unknown	15052946	15053456	3385	-	.	ID="RND-5_FAMILY-177";Tend="1462";Tstart="945";shortTE="F";uid="a5a5dfe0-858c-4947-9ad5-2cc1c0198974"
CM034321.1	RepeatMasker	DNA	23266322	23266588	1100	-	.	ID="TTAA4B_AP";Tend="391";Tstart="127";shortTE="F";uid="beb23640-ee3e-4163-ab7e-d531d0e1508b"
CM034321.1	RepeatMasker	DNA/hAT-Ac	25981689	25981942	2335	-	.	ID="DNA8-99_AP";Tend="259";Tstart="1";shortTE="F";uid="7d19d0a3-adf7-4e15-b6d6-87fed1774e02"
CM034321.1	RepeatMasker	DNA	34266142	34266582	2550	-	.	ID="ttaa3b_ap";Tend="436";Tstart="1";shortTE="F";uid="483b68dc-1404-4cb6-82b6-66fd10f6ea20"
CM034321.1	RepeatMasker	DNA/hAT-hAT19	3151082	3151288	1233	-	.	ID="RND-6_FAMILY-13216";Tend="1450";Tstart="1226";shortTE="F";uid="abfe2f13-6232-4c0e-96e7-2fb81b8d1d26"
CM034321.1	RepeatMasker	DNA/Ginger-1	1113506	1114657	7173	-	.	ID="RND-5_FAMILY-6062";TEgroup="ctg_6%7CRND-5_FAMILY-6062%7C1";Tend="2100";Tstart="983";shortTE="F";uid="d9f07780-a932-44f6-9f6a-359d04c3eab2"
CM034321.1	RepeatMasker	Unknown	17360189	17360867	4251	-	.	ID="RND-6_FAMILY-5572";Tend="2463";Tstart="1812";shortTE="F";uid="9650a826-d867-4e1a-8189-4bfac88dee34"
CM034321.1	RepeatMasker	DNA/Ginger-1	8155635	8155812	903	-	.	ID="RND-6_FAMILY-35381";Tend="2021";Tstart="1859";shortTE="F";uid="0697e87f-7132-44a4-b04c-60a77dd6dc7d"
CM034321.1	RepeatMasker	Unknown	24836628	24838471	2763	-	.	ID="RND-6_FAMILY-5572";TEgroup="ctg_6%7CRND-6_FAMILY-5572%7C2";Tend="1978";Tstart="5";shortTE="F";uid="0462e4cf-d2d5-494e-92f3-0187eb67e804"
CM034321.1	RepeatMasker	DNA/hAT-Tip100	34514101	34514825	5610	-	.	ID="RND-1_FAMILY-230";Tend="1609";Tstart="922";shortTE="F";uid="c52d7879-2562-4cc5-912d-5d75dd58cee7"
CM034321.1	RepeatMasker	DNA	7988061	7988341	1695	-	.	ID="ttaa3b_ap";Tend="299";Tstart="1";shortTE="F";uid="a6ccd6d1-6c21-412a-ab3a-b0c10f82f3e0"
CM034321.1	RepeatMasker	Retroposon?	26055268	26055643	847	-	.	ID="RND-6_FAMILY-20820";Tend="1551";Tstart="1209";shortTE="F";uid="07504457-cabc-468e-bb0c-ad803f334654"
CM034321.1	RepeatMasker	DNA/hAT-Tip100	20358851	20358968	621	-	.	ID="DNA8-65_AP";Tend="113";Tstart="1";shortTE="F";uid="762c9547-284f-4858-85ab-4893b187c6fa"
CM034321.1	RepeatMasker	Retroposon?	25107620	25108561	5163	-	.	ID="RND-6_FAMILY-10695";Tend="1651";Tstart="644";shortTE="F";uid="76cfe29c-d9d8-44cc-a4b1-f562d85b578e"
CM034321.1	RepeatMasker	DNA/MULE-MuDR	28309228	28309563	1218	-	.	ID="RND-6_FAMILY-9598";Tend="1688";Tstart="1301";shortTE="F";uid="49071607-165d-426c-a66d-2bf43ca441ed"
CM034321.1	RepeatMasker	LINE/L2	23608801	23609209	1119	-	.	ID="RND-5_FAMILY-2310";Tend="1938";Tstart="1528";shortTE="F";uid="b0b2a708-b1cf-4476-b01a-c8954148216e"
CM034321.1	RepeatMasker	DNA/hAT?	31431819	31431998	770	-	.	ID="RND-6_FAMILY-7631";Tend="1407";Tstart="1229";shortTE="F";uid="2c4dc8ea-243e-470f-ad9e-1dba76733bd3"
CM034321.1	RepeatMasker	Unknown	33990293	33990406	821	-	.	ID="RND-5_FAMILY-1122";Tend="1132";Tstart="1019";shortTE="F";uid="f2e28dbc-26af-4ccb-87d7-48c9c11c4ca7"
CM034321.1	RepeatMasker	LTR/Gypsy	33731050	33731843	3809	-	.	ID="RND-1_FAMILY-111";Tend="2839";Tstart="2044";shortTE="F";uid="c637ea44-1072-40be-a079-bb7b56737663"
CM034321.1	RepeatMasker	Retroposon?	9675128	9675409	455	-	.	ID="RND-5_FAMILY-1743";Tend="904";Tstart="652";shortTE="F";uid="bf6b8349-19fb-465a-855a-5c0af1ba3a14"
CM034321.1	RepeatMasker	DNA	8827620	8827830	432	-	.	ID="DNA-TTAA-1_AP";Tend="423";Tstart="201";shortTE="F";uid="32135ace-f904-4e4e-9c55-567dfe3bc0fb"
CM034321.1	RepeatMasker	Retroposon?	20617211	20617595	492	-	.	ID="RND-6_FAMILY-10695";Tend="1788";Tstart="1395";shortTE="F";uid="13ad46cc-440a-42ae-885d-7b998af56db0"
CM034321.1	RepeatMasker	DNA/Kolobok-E	30428128	30428260	713	-	.	ID="RND-6_FAMILY-21211";Tend="1658";Tstart="1528";shortTE="F";uid="8aad6a29-c783-42dc-b165-ae01d17414f5"
CM034321.1	RepeatMasker	DNA/hAT	16360365	16360889	3315	-	.	ID="DNA8-101_AP";Tend="567";Tstart="1";shortTE="F";uid="5c8008b3-24fc-4715-b799-aa8c06b6065c"
CM034321.1	RepeatMasker	DNA/hAT-hAT19	21450302	21450817	3157	-	.	ID="dna8-45_ap";Tend="513";Tstart="1";shortTE="F";uid="72ad74e2-880b-4fbd-9327-4ff920b9eaa0"
CM034321.1	RepeatMasker	DNA/Ginger-1	34036848	34037582	5104	-	.	ID="RND-5_FAMILY-6062";Tend="2100";Tstart="1347";shortTE="F";uid="e4e6462f-2ca1-478b-bf5f-1135fb861023"
CM034321.1	RepeatMasker	Retroposon?	36455892	36456800	1798	-	.	ID="RND-6_FAMILY-20820";Tend="1869";Tstart="875";shortTE="F";uid="f8dfbd35-9a80-4f57-8b6e-f7e3ed43ef8e"
CM034321.1	RepeatMasker	Retroposon	34814912	34815063	826	-	.	ID="RND-6_FAMILY-700";Tend="2244";Tstart="2098";shortTE="F";uid="9fe12528-4feb-4fdc-acec-fc271a1eb431"
CM034321.1	RepeatMasker	LINE/L2	33872785	33873497	2444	-	.	ID="RND-6_FAMILY-853";Tend="843";Tstart="229";shortTE="F";uid="1640fd8a-d53c-4b8b-9b26-cd7b00841f87"
CM034321.1	RepeatMasker	DNA/hAT-Tip100	38892350	38892517	2273	-	.	ID="RND-6_FAMILY-3565";Tend="3352";Tstart="3173";shortTE="F";uid="6f039c58-d27b-467c-96f1-093f1eb4b328"
CM034321.1	RepeatMasker	Retroposon?	12804433	12804610	697	-	.	ID="RND-6_FAMILY-3337";Tend="2382";Tstart="2236";shortTE="F";uid="52d16601-c917-4fbe-8c66-c200cd804253"
CM034321.1	RepeatMasker	Unknown	26690308	26691214	846	-	.	ID="RND-6_FAMILY-7746";Tend="2958";Tstart="2018";shortTE="F";uid="2d8b6e4d-0dd4-4474-9612-0d54210a4b6d"
CM034321.1	RepeatMasker	Retroposon?	18126338	18126938	1829	-	.	ID="RND-6_FAMILY-20820";Tend="2334";Tstart="1749";shortTE="F";uid="ffd65d79-d67c-4940-ad76-cca2e24bca64"
CM034321.1	RepeatMasker	DNA	36114425	36114793	1324	-	.	ID="ttaa3_ap";Tend="429";Tstart="186";shortTE="F";uid="d67a6327-539b-4988-a243-7c3cc037820d"
CM034321.1	RepeatMasker	LINE/I-Jockey	5005187	5005670	3200	-	.	ID="RND-4_FAMILY-2845";Tend="1392";Tstart="900";shortTE="F";uid="29685e24-c57e-43fb-8c87-48153225918c"
CM034321.1	RepeatMasker	DNA/Kolobok-E	9375803	9376008	434	-	.	ID="RND-1_FAMILY-104";Tend="1166";Tstart="926";shortTE="F";uid="fbebd523-0260-4949-869e-50f5c2557cfe"
CM034321.1	RepeatMasker	DNA	5584673	5584881	519	-	.	ID="DNA4-3_AP";Tend="248";Tstart="24";shortTE="F";uid="a53e0302-c2c2-4280-b7f3-557a361023ba"
CM034321.1	RepeatMasker	LINE/R1	37628837	37628960	782	-	.	ID="RND-1_FAMILY-110";Tend="1112";Tstart="985";shortTE="F";uid="57f84ca9-a73b-41c3-9566-8c418e2b9bb0"
CM034321.1	RepeatMasker	LINE/CR1	37232100	37232452	445	-	.	ID="RND-5_FAMILY-91";Tend="1129";Tstart="777";shortTE="F";uid="6a69e33a-bccc-4029-879e-610627971c2e"
CM034321.1	RepeatMasker	DNA/hAT-Tip100	14847267	14847908	4824	-	.	ID="RND-1_FAMILY-422";Tend="1472";Tstart="836";shortTE="F";uid="1b83c1a2-cdbe-49df-a994-045d6fc90a10"
CM034321.1	RepeatMasker	DNA	22183130	22183743	2247	-	.	ID="DNA4-3_AP";Tend="637";Tstart="1";shortTE="F";uid="b18834e4-9d1d-433e-b9ab-1cbf5a04b632"
CM034321.1	RepeatMasker	DNA/Ginger-1	36347632	36349200	12141	-	.	ID="RND-6_FAMILY-11761";Tend="2326";Tstart="758";shortTE="F";uid="131f853c-710f-451f-9d77-31df10f1dc95"
CM034321.1	RepeatMasker	DNA	39320448	39320769	1138	-	.	ID="TTAA25_AP";Tend="510";Tstart="196";shortTE="F";uid="f6dd6712-62f0-42a5-9071-fa9b7c7d610f"
CM034321.1	RepeatMasker	DNA/Ginger-1	34536185	34536678	3166	-	.	ID="RND-6_FAMILY-1577";Tend="1414";Tstart="912";shortTE="F";uid="213a8b6d-4dfc-4e87-8bb2-bbc91c92bdd3"
CM034321.1	RepeatMasker	RC/Helitron	25548229	25548944	4160	-	.	ID="RND-6_FAMILY-22903";Tend="1355";Tstart="685";shortTE="F";uid="9d44ce3b-f845-4a2a-8d93-d6cb559631d3"
CM034321.1	RepeatMasker	DNA	23262609	23263016	2204	-	.	ID="TTAA3B_AP";Tend="436";Tstart="1";shortTE="F";uid="5e454125-65ce-4b10-b09d-b4eadf329213"
CM034321.1	RepeatMasker	LINE/I-Jockey	13095822	13100317	38334	-	.	ID="RND-1_FAMILY-181";Tend="5266";Tstart="768";shortTE="F";uid="b9229166-a1b8-41bb-b298-8edfc1c69877"
CM034321.1	RepeatMasker	Unknown	16174772	16175005	1035	-	.	ID="RND-1_FAMILY-17";Tend="1215";Tstart="918";shortTE="F";uid="f089d5a9-b9dd-4798-87ec-baf9d7d4066a"
CM034321.1	RepeatMasker	DNA/Ginger-1	9664654	9665168	2667	-	.	ID="RND-6_FAMILY-1577";Tend="1417";Tstart="911";shortTE="F";uid="05cb401f-2fdf-424f-b9ee-fc7a412fba84"
CM034321.1	RepeatMasker	DNA	18435036	18435208	407	-	.	ID="dna2-2_ap";Tend="634";Tstart="456";shortTE="F";uid="7433fc8a-ed64-481d-b24a-6d87cd951ce2"
CM034321.1	RepeatMasker	Retroposon?	11974141	11975114	3709	-	.	ID="RND-6_FAMILY-10695";Tend="2095";Tstart="1078";shortTE="F";uid="e5061ce5-28ec-409b-91c3-42eeb097a773"
CM034321.1	RepeatMasker	DNA/hAT-Tip100	26332557	26333042	1745	-	.	ID="RND-6_FAMILY-45470";Tend="1463";Tstart="915";shortTE="F";uid="a6d0a5d0-261b-4cc0-a9a4-eb0c7f544df2"
CM034321.1	RepeatMasker	DNA/Kolobok-E	20729841	20729952	534	-	.	ID="RND-6_FAMILY-5088";Tend="1728";Tstart="1630";shortTE="F";uid="da21026d-f10e-4c31-b6c2-0c6abf60d5de"
CM034321.1	RepeatMasker	DNA/hAT-hAT19	30766758	30767541	5329	-	.	ID="RND-1_FAMILY-325";Tend="1751";Tstart="980";shortTE="F";uid="401c36bd-5367-45e9-85a5-c54a8a3c28c5"
CM034321.1	RepeatMasker	LINE/I-Jockey	7764180	7764476	1218	-	.	ID="RND-4_FAMILY-559";Tend="2394";Tstart="2099";shortTE="F";uid="84a15b79-ba48-43c6-bfae-90cbf3ec9704"
CM034321.1	RepeatMasker	DNA/hAT	23497442	23497905	2814	-	.	ID="DNA8-38_AP";Tend="450";Tstart="1";shortTE="F";uid="b7dcb4e5-66d4-4f9d-b057-0737f62a8a80"
CM034321.1	RepeatMasker	DNA	14269501	14269832	1946	-	.	ID="TTAA4B_AP";Tend="332";Tstart="1";shortTE="F";uid="a433a257-43b7-461a-829f-c4b8e225d979"
CM034321.1	RepeatMasker	DNA/Ginger-1	24891785	24892069	1988	-	.	ID="RND-6_FAMILY-3774";Tend="2243";Tstart="1960";shortTE="F";uid="ae00f3ba-b3cc-450c-99c8-1c3fd1bd48d3"
CM034321.1	RepeatMasker	DNA/Ginger-1	8963286	8963405	428	-	.	ID="RND-6_FAMILY-4450";Tend="2282";Tstart="2161";shortTE="F";uid="471df53c-ece4-4976-9704-1e9ecc471ed1"
CM034321.1	RepeatMasker	DNA/Kolobok-E	12943014	12943432	593	-	.	ID="RND-6_FAMILY-624";Tend="1381";Tstart="955";shortTE="F";uid="d2f6a773-9237-460e-99b1-3819618a2d24"
CM034321.1	RepeatMasker	Retroposon?	31620742	31621167	1854	-	.	ID="RND-6_FAMILY-30528";Tend="5381";Tstart="4945";shortTE="F";uid="bc66f38a-b5ee-45b4-89f2-f3d60e4c8286"
CM034321.1	RepeatMasker	DNA/Ginger-1	3170939	3171117	1053	-	.	ID="RND-5_FAMILY-4248";Tend="2135";Tstart="1956";shortTE="F";uid="02a80e35-0d9e-4087-aef9-c7f323456149"
CM034321.1	RepeatMasker	DNA/Kolobok-E	3035683	3035981	669	-	.	ID="RND-6_FAMILY-13779";Tend="4702";Tstart="4410";shortTE="F";uid="9086e4ef-77ee-44ba-89dd-e9c1ed56f496"
CM034321.1	RepeatMasker	DNA/MULE-NOF	11232293	11232534	596	-	.	ID="RND-6_FAMILY-8087";Tend="1087";Tstart="847";shortTE="F";uid="cc900f7f-80ce-4ddd-b442-44b7951d7979"
CM034321.1	RepeatMasker	DNA	32811240	32811351	476	-	.	ID="TTAA20_AP";Tend="416";Tstart="309";shortTE="F";uid="14e0f08a-c6f8-40c6-b42f-e38688e529ba"
CM034321.1	RepeatMasker	DNA/MULE-MuDR	26525140	26525602	989	-	.	ID="RND-6_FAMILY-4383";Tend="1790";Tstart="1227";shortTE="F";uid="403e485c-1d2d-4366-a266-6c33d24318da"
CM034321.1	RepeatMasker	DNA/TcMar-Tc1	31151744	31152183	3163	-	.	ID="RND-6_FAMILY-7699";Tend="1880";Tstart="1463";shortTE="F";uid="0531107e-2f6d-44cd-9bd7-d22908c01828"
CM034321.1	RepeatMasker	DNA/Kolobok-E	36573338	36573510	482	-	.	ID="rnd-6_family-15210";Tend="1476";Tstart="1320";shortTE="F";uid="743707da-43b0-4956-8a58-303a19472d3e"
CM034321.1	RepeatMasker	DNA/Kolobok-E	28554137	28555608	9888	-	.	ID="RND-6_FAMILY-3102";Tend="2073";Tstart="568";shortTE="F";uid="43af1fd4-8f2d-4061-8090-97ceb20c0426"
CM034321.1	RepeatMasker	DNA/Kolobok-E	33991653	33992812	6835	-	.	ID="RND-6_FAMILY-12456";Tend="3410";Tstart="2199";shortTE="F";uid="87d9527c-9429-45b1-8a2e-2cf17314a380"
CM034321.1	RepeatMasker	DNA/Ginger-1	36713293	36713886	2478	-	.	ID="RND-5_FAMILY-6062";Tend="1454";Tstart="888";shortTE="F";uid="3611b5a6-29f3-42bc-8cc3-1e865da0f1fd"
CM034321.1	RepeatMasker	DNA/Kolobok-E	35637618	35637786	1172	-	.	ID="RND-6_FAMILY-3814";Tend="999";Tstart="831";shortTE="F";uid="d88e3223-2307-4624-aff6-d7112403b18c"
CM034321.1	RepeatMasker	Unknown	20649149	20649530	1784	-	.	ID="RND-5_FAMILY-18262";Tend="1381";Tstart="941";shortTE="F";uid="ec33ff0a-0b75-473e-8c83-48fbeca01e7c"
CM034321.1	RepeatMasker	LINE/RTE-BovB	34563723	34564444	653	-	.	ID="RTE-4_LMI";Tend="1026";Tstart="317";shortTE="F";uid="7e202ecb-4c98-4d4c-b934-255c25f2b612"
CM034321.1	RepeatMasker	DNA/Kolobok-E	29118975	29120349	6584	-	.	ID="RND-6_FAMILY-3486";Tend="1813";Tstart="432";shortTE="F";uid="1eb03787-ca07-4109-9cc2-18ef627bc139"
CM034321.1	RepeatMasker	DNA/Kolobok-E	27326789	27327050	595	-	.	ID="rnd-6_family-12456";Tend="2199";Tstart="2107";shortTE="F";uid="4176a58e-c71b-4440-bb05-6d8ff3f778c1"
CM034321.1	RepeatMasker	DNA/hAT-Charlie	26737991	26739610	10356	-	.	ID="RND-1_FAMILY-86";Tend="7529";Tstart="5872";shortTE="F";uid="6ae1e720-7374-4a02-8ef7-a573241c44ed"
CM034321.1	RepeatMasker	RC/Helitron	38237623	38238924	2674	-	.	ID="HELITRON-N4_LMI";Tend="2369";Tstart="572";shortTE="F";uid="5c327298-f5a3-4394-ade1-e7a2a2675152"
CM034321.1	RepeatMasker	Retroposon?	32632215	32635459	25758	-	.	ID="RND-1_FAMILY-32";TEgroup="ctg_6%7CRND-1_FAMILY-32%7C1";Tend="6193";Tstart="3038";shortTE="F";uid="94b23f06-9f3d-4fa5-990d-ef841bb41c70"
CM034321.1	RepeatMasker	LTR/Gypsy	29894509	29894702	786	-	.	ID="GYPSY-24_DEL-I";Tend="2789";Tstart="2599";shortTE="F";uid="249e23fb-48a0-447a-bbd9-63a4d15865aa"
CM034321.1	RepeatMasker	DNA/TcMar-m44?	3692055	3692202	579	-	.	ID="RND-6_FAMILY-10880";Tend="2165";Tstart="2014";shortTE="F";uid="a7f3d423-652e-4567-b49c-0ae3191e4ceb"
CM034321.1	RepeatMasker	DNA	7537915	7538104	407	-	.	ID="DNA4-2_AP";Tend="769";Tstart="573";shortTE="F";uid="ce8a5b8b-647a-49e4-bd82-c3a848b0df16"
CM034321.1	RepeatMasker	Retroposon?	1034512	1035297	788	-	.	ID="RND-6_FAMILY-4498";TEgroup="ctg_6%7CRND-6_FAMILY-4498%7C1";Tend="1250";Tstart="740";shortTE="F";uid="1ddbe969-0d65-492e-9cdf-e9acba2e46ea"
CM034321.1	RepeatMasker	DNA	34847795	34847981	494	-	.	ID="RND-6_FAMILY-9876";Tend="853";Tstart="670";shortTE="F";uid="d8806b6d-842e-4d91-ad4d-7e203d863a3a"
CM034321.1	RepeatMasker	DNA	38930719	38930930	868	-	.	ID="TTAA2_AP";Tend="427";Tstart="200";shortTE="F";uid="93d26b8d-b293-4375-a0e3-2fce2884639f"
CM034321.1	RepeatMasker	DNA/Kolobok-E	37545447	37545571	515	-	.	ID="RND-6_FAMILY-5088";Tend="1759";Tstart="1648";shortTE="F";uid="f1769841-2c05-4df6-946e-ee6ab9f237e4"
CM034321.1	RepeatMasker	DNA	7398075	7398313	523	-	.	ID="DNA4-3_AP";Tend="613";Tstart="374";shortTE="F";uid="d9c63c2d-e8bb-4278-af77-e89d257f88d8"
CM034321.1	RepeatMasker	DNA/hAT-Tip100	37971616	37973568	46723	-	.	ID="rnd-1_family-323";Tend="5716";Tstart="4472";shortTE="F";uid="8348bb72-66b5-44ab-94e1-1ecf2db1338a"
CM034321.1	RepeatMasker	DNA/Ginger-1	37438680	37438841	1356	-	.	ID="RND-5_FAMILY-6062";Tend="1105";Tstart="650";shortTE="F";uid="e415e227-c697-4a2d-be7a-532a903ca97b"
CM034321.1	RepeatMasker	RC/Helitron	20400294	20400401	492	-	.	ID="HELITRON-1_RPR";Tend="3037";Tstart="2931";shortTE="F";uid="f19dabcd-03e3-405c-abf6-96367f326a6a"
CM034321.1	RepeatMasker	Unknown	32045777	32046568	5546	-	.	ID="RND-6_FAMILY-20665";Tend="1762";Tstart="997";shortTE="F";uid="2b84a85d-87c9-4a47-8b3e-154a3b30ffdf"
CM034321.1	RepeatMasker	DNA	25528395	25528746	1681	-	.	ID="RND-6_FAMILY-3093";Tend="1457";Tstart="1127";shortTE="F";uid="18e3e1e6-62ff-4fe8-8e7a-2b049df332ae"
CM034321.1	RepeatMasker	Retroposon?	12824690	12825029	508	-	.	ID="RND-6_FAMILY-20820";Tend="1177";Tstart="842";shortTE="F";uid="53e1fb15-4f25-4ca9-8e29-897810d22f05"
CM034321.1	RepeatMasker	DNA/hAT-Tip100	14063138	14063420	1619	-	.	ID="RND-6_FAMILY-52224";Tend="1224";Tstart="939";shortTE="F";uid="11cc8e3d-1c6c-4433-bfaa-2d3d71887926"
CM034321.1	RepeatMasker	RC/Helitron	21529805	21530032	722	-	.	ID="HELITRON-N15_LMI";Tend="1524";Tstart="1285";shortTE="F";uid="98483d86-3f7f-4590-9045-d986aebb9ea0"
CM034321.1	RepeatMasker	DNA	24905529	24905730	687	-	.	ID="RND-5_FAMILY-985";Tend="702";Tstart="536";shortTE="F";uid="dbaa5fda-fe00-4f1f-bcbd-df6d9bf163a7"
CM034321.1	RepeatMasker	DNA/hAT	25204982	25205207	1217	-	.	ID="RND-4_FAMILY-18";Tend="1172";Tstart="957";shortTE="F";uid="4f65cd77-5207-4c56-82c7-2b97992251a7"
CM034321.1	RepeatMasker	DNA/TcMar-Tc4	7051939	7054330	16164	-	.	ID="RND-6_FAMILY-12809";Tend="2725";Tstart="403";shortTE="F";uid="bfc8a7cb-61f7-44f4-b97e-bb58d0e1ba5e"
CM034321.1	RepeatMasker	Unknown	21031178	21031340	1085	-	.	ID="RND-2_FAMILY-76";Tend="1167";Tstart="982";shortTE="F";uid="c130b664-028b-477f-8686-6deaab67a75e"
CM034321.1	RepeatMasker	DNA/hAT-Tip100	38868300	38868788	1588	-	.	ID="DNA8-83_AP";TEgroup="ctg_6%7CDNA8-83_AP%7C8";Tend="880";Tstart="478";shortTE="F";uid="cce47f98-a7d2-467a-9adb-47668e96e7e2"
CM034321.1	RepeatMasker	Unknown	28788990	28789283	1882	-	.	ID="RND-1_FAMILY-216";Tend="1137";Tstart="844";shortTE="F";uid="b021641b-6b08-42e6-b652-b11bf3f71a91"
CM034321.1	RepeatMasker	DNA/Ginger-1	4066156	4066322	1170	-	.	ID="RND-6_FAMILY-1577";Tend="1423";Tstart="1253";shortTE="F";uid="53e4c6d7-84ad-4d05-9b2c-372011eb655f"
CM034321.1	RepeatMasker	DNA/hAT	37376281	37376491	1526	-	.	ID="DNA8-94_AP";Tend="419";Tstart="209";shortTE="F";uid="27677b62-2374-444e-b439-40df10656a3b"
CM034321.1	RepeatMasker	DNA	21432672	21432894	1124	-	.	ID="DNA4-1_AP";Tend="821";Tstart="605";shortTE="F";uid="0d6600d6-b754-4cf4-9eaf-0d24d25bba25"
CM034321.1	RepeatMasker	Unknown	16316257	16316570	1157	-	.	ID="RND-5_FAMILY-1479";Tend="1405";Tstart="1106";shortTE="F";uid="7cb87f93-fa02-4d87-ba6e-2a4303093537"
CM034321.1	RepeatMasker	DNA/Kolobok-E	27652034	27652283	1113	-	.	ID="RND-5_FAMILY-5644";Tend="1194";Tstart="925";shortTE="F";uid="58bf3268-8c30-4f05-ac25-f62faaba7ae0"
CM034321.1	RepeatMasker	DNA/MULE-MuDR	27187337	27187479	784	-	.	ID="RND-5_FAMILY-2258";Tend="1044";Tstart="888";shortTE="F";uid="70a65bf9-3866-42b6-b428-3098a3d62380"
CM034321.1	RepeatMasker	DNA/hAT-Ac	18662036	18662255	418	-	.	ID="DNA8-11_AP";Tend="665";Tstart="446";shortTE="F";uid="1389c3de-e60d-45c6-9dee-cb722f5a338e"
CM034321.1	RepeatMasker	DNA/Kolobok-E	16210770	16211261	3025	-	.	ID="RND-6_FAMILY-13779";Tend="4676";Tstart="4185";shortTE="F";uid="d8f83386-9b1e-4f5f-85ba-20ab3175e2e6"
CM034321.1	RepeatMasker	DNA	6211525	6211812	1668	-	.	ID="RND-4_FAMILY-1023";Tend="1664";Tstart="1390";shortTE="F";uid="b50bffde-7803-49a6-9fe5-bcd9c2bae30e"
CM034321.1	RepeatMasker	Unknown	34041734	34041897	1080	-	.	ID="RND-6_FAMILY-6863";Tend="2800";Tstart="2641";shortTE="F";uid="870f3019-b100-421d-ad4b-34c02a5d055d"
CM034321.1	RepeatMasker	Unknown	35067546	35069837	14987	-	.	ID="RND-5_FAMILY-3998";TEgroup="ctg_6%7CRND-5_FAMILY-3998%7C2";Tend="4578";Tstart="1";shortTE="F";uid="0a277fb3-5306-44f4-a193-2297a5155e28"
CM034321.1	RepeatMasker	DNA/MULE-MuDR	36422286	36422565	1846	-	.	ID="DNA8-110_AP";Tend="290";Tstart="1";shortTE="F";uid="15d4c090-aef0-47c8-ab38-1862a9050806"
CM034321.1	RepeatMasker	DNA	19892324	19892994	2474	-	.	ID="RND-6_FAMILY-3654";Tend="972";Tstart="300";shortTE="F";uid="018eae4c-3448-4198-a19a-95468fb82b17"
CM034321.1	RepeatMasker	DNA/Ginger-1	21366111	21366300	608	-	.	ID="RND-6_FAMILY-7084";Tend="281";Tstart="114";shortTE="F";uid="7b78ea9c-1d01-4e8a-a4b5-5faaba9a546c"
CM034321.1	RepeatMasker	DNA/hAT-hAT19	18086872	18087053	424	-	.	ID="DNA8-98_AP";Tend="177";Tstart="1";shortTE="F";uid="b5efa16f-e058-436a-90fe-b333d16165fa"
CM034321.1	RepeatMasker	DNA	28357370	28357856	3428	-	.	ID="TTAA13B_AP";Tend="595";Tstart="106";shortTE="F";uid="286cea48-2523-4be3-9d45-961603b5586e"
CM034321.1	RepeatMasker	Retroposon?	3238442	3238563	450	-	.	ID="RND-5_FAMILY-277";Tend="4099";Tstart="3979";shortTE="F";uid="05af4ef9-ca4c-4376-ad0d-a9e83dcf04b9"
CM034321.1	RepeatMasker	Retroposon?	6163229	6163470	960	-	.	ID="RND-6_FAMILY-13076";Tend="2480";Tstart="2235";shortTE="F";uid="b7aec21a-5ce6-4f8a-b8af-ffd3f7035c59"
CM034321.1	RepeatMasker	Retroposon?	31866216	31866479	1784	-	.	ID="RND-6_FAMILY-10695";Tend="1618";Tstart="1355";shortTE="F";uid="446750fb-120b-4f23-976d-5ca5cd1e3129"
CM034321.1	RepeatMasker	Unknown	29122954	29123148	426	-	.	ID="RND-5_FAMILY-2295";Tend="1464";Tstart="1270";shortTE="F";uid="5ee32acd-c3f6-4395-ac21-db41350ca0db"
CM034321.1	RepeatMasker	Retroposon?	4799921	4800149	598	-	.	ID="RND-6_FAMILY-13511";Tend="1091";Tstart="852";shortTE="F";uid="9ab46a2d-0ae7-4ef9-b1a7-af82818252a4"
CM034321.1	RepeatMasker	DNA/hAT?	38637238	38637352	662	-	.	ID="RND-6_FAMILY-5014";Tend="1807";Tstart="1691";shortTE="F";uid="d8c73a55-cb1c-4dc2-8943-303cd923a557"
CM034321.1	RepeatMasker	Retroposon?	10345168	10345389	862	-	.	ID="RND-5_FAMILY-1463";Tend="1428";Tstart="770";shortTE="F";uid="f39aa5e0-67bf-429c-8be3-c542180cc6a3"
CM034321.1	RepeatMasker	DNA/MULE-MuDR	31671614	31671738	507	-	.	ID="RND-6_FAMILY-25315";Tend="1299";Tstart="1167";shortTE="F";uid="ce00584f-2559-4702-b45a-1c1a23a14b28"
CM034321.1	RepeatMasker	DNA/hAT-Tip100	2363546	2363752	416	-	.	ID="RND-5_FAMILY-16653";Tend="1353";Tstart="1135";shortTE="F";uid="0720d244-fb78-4077-afd5-5124d9622e4f"
CM034321.1	RepeatMasker	RC/Helitron	19318428	19318624	731	-	.	ID="RND-1_FAMILY-458";Tend="953";Tstart="744";shortTE="F";uid="7773726d-482a-419e-b0c2-552a88892be1"
CM034321.1	RepeatMasker	DNA/hAT-Tip100	9942306	9943222	4581	-	.	ID="RND-5_FAMILY-3143";Tend="2650";Tstart="1792";shortTE="F";uid="2b4451f0-5dd7-49f7-b065-fd7db8496795"
CM034321.1	RepeatMasker	DNA/MULE-MuDR	20704715	20704889	563	-	.	ID="RND-6_FAMILY-2359";Tend="4437";Tstart="4270";shortTE="F";uid="0d8f736c-24d1-4926-aaab-b7cdc41893d1"
CM034321.1	RepeatMasker	DNA	26684885	26685001	780	-	.	ID="RND-5_FAMILY-1439";Tend="797";Tstart="427";shortTE="F";uid="85016169-43bc-4f77-a2bd-f2720db69442"
CM034321.1	RepeatMasker	DNA/hAT-Tip100	27664398	27664871	2412	-	.	ID="RND-1_FAMILY-341";Tend="3699";Tstart="3202";shortTE="F";uid="6c9610f5-5794-4e3a-8b0e-8bc432b1065d"
CM034321.1	RepeatMasker	DNA/Kolobok-E	16940488	16940825	1065	-	.	ID="RND-6_FAMILY-25148";Tend="1158";Tstart="829";shortTE="F";uid="ee1f1f89-4ac9-4b3f-b848-c570a8cbc38e"
CM034321.1	RepeatMasker	Unknown	36707106	36708161	7826	-	.	ID="RND-1_FAMILY-274";Tend="1900";Tstart="836";shortTE="F";uid="a0a012fe-7139-411e-a4ba-3e07de281975"
CM034321.1	RepeatMasker	Retroposon?	4234008	4234357	4640	-	.	ID="RND-6_FAMILY-30528";Tend="5548";Tstart="5382";shortTE="F";uid="349736fb-794b-4ed2-a4f2-11fd3e72dbf7"
CM034321.1	RepeatMasker	DNA/hAT-hAT19	37084214	37084368	561	-	.	ID="RND-6_FAMILY-7624";Tend="1202";Tstart="1057";shortTE="F";uid="ef1fd472-eb05-4d31-a6d9-61da2a4ebe75"
CM034321.1	RepeatMasker	DNA	7875790	7876089	469	-	.	ID="DNA4-2_AP";Tend="299";Tstart="1";shortTE="F";uid="4e43a981-2c73-4d5d-b55c-267399255110"
CM034321.1	RepeatMasker	Unknown	2574940	2575226	1161	-	.	ID="RND-6_FAMILY-58302";TEgroup="ctg_6%7CRND-6_FAMILY-58302%7C1";Tend="1378";Tstart="616";shortTE="F";uid="b0baf795-3947-41a5-8361-0261526c4d24"
CM034321.1	RepeatMasker	DNA	13764546	13764841	602	-	.	ID="DNA4-3_AP";Tend="343";Tstart="63";shortTE="F";uid="a9ecc9ab-94c2-4dd8-bb03-465e6a2118c9"
CM034321.1	RepeatMasker	RC/Helitron	32156758	32157070	999	-	.	ID="RND-6_FAMILY-12854";Tend="1777";Tstart="1408";shortTE="F";uid="fe183517-d11d-4fa1-b3a6-1034e2036990"
CM034321.1	RepeatMasker	Retroposon?	28002187	28002412	653	-	.	ID="RND-5_FAMILY-5173";Tend="2538";Tstart="2313";shortTE="F";uid="bbeac857-8665-444b-9394-625e419404ec"
CM034321.1	RepeatMasker	RC/Helitron	13829077	13829196	450	-	.	ID="RND-6_FAMILY-5047";Tend="1797";Tstart="1681";shortTE="F";uid="766e7325-0a1d-4505-b1ed-87794a899cfa"
CM034321.1	RepeatMasker	DNA	37510676	37510880	459	-	.	ID="dna4-2_ap";Tend="230";Tstart="37";shortTE="F";uid="d26a8aa1-d994-4d6a-8802-0f84b6f64415"
CM034321.1	RepeatMasker	DNA/Ginger-1	6482460	6482579	423	-	.	ID="RND-6_FAMILY-269";Tend="887";Tstart="773";shortTE="F";uid="f87f69b2-6377-4f51-b366-6665e50fedde"
CM034321.1	RepeatMasker	DNA/Ginger-1	22603326	22603540	558	-	.	ID="rnd-6_family-58578";Tend="354";Tstart="213";shortTE="F";uid="571eb79a-4714-4b76-b49c-3343bca95039"
CM034321.1	RepeatMasker	DNA/Ginger-1	33948813	33949130	732	-	.	ID="RND-6_FAMILY-58578";Tend="1192";Tstart="795";shortTE="F";uid="90aa280b-7d55-4179-9424-9feeae02b779"
CM034321.1	RepeatMasker	DNA	684214	684536	946	-	.	ID="DNA4-2_AP";Tend="769";Tstart="454";shortTE="F";uid="af9479bc-6434-4ae9-a6b5-5ebc81987868"
CM034321.1	RepeatMasker	LTR/Gypsy	36815969	36816716	3446	-	.	ID="RND-6_FAMILY-559";Tend="1290";Tstart="553";shortTE="F";uid="4e62eae8-c70e-4f06-96d1-d794c3d3b743"
CM034321.1	RepeatMasker	LTR/Gypsy	35645612	35645829	1046	-	.	ID="RND-1_FAMILY-365";Tend="890";Tstart="669";shortTE="F";uid="ba670a83-866b-4594-b6c0-5506d75ec045"
CM034321.1	RepeatMasker	DNA/TcMar-Tc1	2125655	2125806	522	-	.	ID="mariner-62_hsal";Tend="526";Tstart="351";shortTE="F";uid="a958f73f-3aad-4fcc-8c30-26fdc309f78e"
CM034321.1	RepeatMasker	DNA/hAT-Tip100	38291470	38291592	459	-	.	ID="DNA8-113_AP";Tend="144";Tstart="37";shortTE="F";uid="718f8e0c-aa1c-4d4d-aa2a-a8296f5bd3d6"
CM034321.1	RepeatMasker	DNA/hAT-Tip100	30984103	30985056	1682	-	.	ID="RND-6_FAMILY-6831";Tend="2530";Tstart="1576";shortTE="F";uid="a8c6eb51-3384-4562-89c6-6a1a18d1d008"
CM034321.1	RepeatMasker	DNA/Ginger-1	24903876	24905352	12135	-	.	ID="RND-6_FAMILY-269";Tend="2289";Tstart="803";shortTE="F";uid="b4399dab-e395-4d6f-a20e-8b59981bb489"
CM034321.1	RepeatMasker	DNA/Kolobok-E	12011309	12011431	467	-	.	ID="RND-6_FAMILY-5088";Tend="1722";Tstart="1600";shortTE="F";uid="73c712bc-4248-4799-8a37-9c711b30113e"
CM034321.1	RepeatMasker	RC/Helitron	27888083	27888338	1466	-	.	ID="RND-6_FAMILY-5077";Tend="1773";Tstart="1509";shortTE="F";uid="a29aa291-5928-4512-9807-a4ae8ce2d948"
CM034321.1	RepeatMasker	DNA/hAT-Tip100	4198519	4198725	927	-	.	ID="RND-6_FAMILY-1985";Tend="176";Tstart="19";shortTE="F";uid="0e5eb46c-e47b-4de8-9e14-edbda5b76293"
CM034321.1	RepeatMasker	Retroposon?	33000228	33000412	1670	-	.	ID="RND-6_FAMILY-13193";Tend="1663";Tstart="319";shortTE="F";uid="525c64e4-3acc-4ab8-a1b1-808f384ec392"
CM034321.1	RepeatMasker	DNA	23489877	23490317	1725	-	.	ID="DNA4-2_AP";Tend="769";Tstart="295";shortTE="F";uid="3321e333-38cc-4946-928e-eb6d1de15a91"
CM034321.1	RepeatMasker	Unknown	38658737	38659219	1387	-	.	ID="RND-6_FAMILY-9376";Tend="1028";Tstart="546";shortTE="F";uid="648a3f56-f200-445d-a76f-07bc442cb1ae"
CM034321.1	RepeatMasker	DNA	24102784	24103242	2323	-	.	ID="DNAX-2_AP";Tend="467";Tstart="1";shortTE="F";uid="0413ac95-ef89-4e77-b0bd-5fd7c9e9cfab"
CM034321.1	RepeatMasker	DNA	28989550	28989735	816	-	.	ID="RND-6_FAMILY-9867";Tend="718";Tstart="542";shortTE="F";uid="c61a494b-7329-4b4d-8ebb-961e57ac91f6"
CM034321.1	RepeatMasker	Unknown	27252309	27252810	616	-	.	ID="RND-5_FAMILY-2990";Tend="447";Tstart="1";shortTE="F";uid="105fa5a1-28db-4a4f-a13f-bc9714754233"
CM034321.1	RepeatMasker	DNA/Kolobok-E	26671274	26671743	2705	-	.	ID="RND-5_FAMILY-5644";Tend="1540";Tstart="1084";shortTE="F";uid="a6b3bfc3-5835-4d74-bf42-1562b1e74961"
CM034321.1	RepeatMasker	DNA/hAT	27626014	27626256	1038	-	.	ID="RND-6_FAMILY-13705";Tend="1113";Tstart="874";shortTE="F";uid="8e8542e0-1925-4751-9751-8da9bc2033b2"
CM034321.1	RepeatMasker	Retroposon?	27892984	27893456	1107	-	.	ID="RND-6_FAMILY-13193";Tend="1732";Tstart="830";shortTE="F";uid="9348e3aa-1f9e-4c06-95f2-29978e08894d"
CM034321.1	RepeatMasker	DNA	27784723	27785161	2620	-	.	ID="RND-5_FAMILY-463";Tend="1333";Tstart="873";shortTE="F";uid="4b5ae5aa-040f-438a-95c2-0aac1a994f85"
CM034321.1	RepeatMasker	DNA/Kolobok-E	34392929	34393875	4225	-	.	ID="RND-6_FAMILY-1722";TEgroup="ctg_6%7CRND-6_FAMILY-1722%7C2";Tend="2566";Tstart="1811";shortTE="F";uid="abd785ef-8e9f-46e5-8367-089b9a5c6304"
CM034321.1	RepeatMasker	DNA/hAT-hAT19	25472489	25472763	1282	-	.	ID="HAT-N13_AP";Tend="484";Tstart="166";shortTE="F";uid="4272cd73-2dba-4c30-aa2f-f2a3de5e741e"
CM034321.1	RepeatMasker	DNA/Ginger-1	18944126	18944631	1429	-	.	ID="RND-6_FAMILY-1577";Tend="1408";Tstart="912";shortTE="F";uid="34194ebc-bb68-4114-ab2f-5140cb0853f0"
CM034321.1	RepeatMasker	RC/Helitron	28623966	28624659	2869	-	.	ID="RND-6_FAMILY-23";Tend="998";Tstart="312";shortTE="F";uid="a809d7d9-6a9f-42c7-b4de-008dd4e7f651"
CM034321.1	RepeatMasker	DNA/hAT-Ac	38705187	38705330	569	-	.	ID="RND-5_FAMILY-3991";Tend="1646";Tstart="1500";shortTE="F";uid="69a12e3b-86c8-4dd9-ac73-0231579b54d9"
CM034321.1	RepeatMasker	DNA/Kolobok-E	981601	981722	460	-	.	ID="RND-6_FAMILY-12456";Tend="2199";Tstart="2093";shortTE="F";uid="0f00a5d5-eee6-40da-98f1-2c5d6254ce43"
CM034321.1	RepeatMasker	Unknown	16309921	16310134	773	-	.	ID="RND-5_FAMILY-416";Tend="1092";Tstart="910";shortTE="F";uid="850ff4e5-c561-428e-b277-154a187f712e"
CM034321.1	RepeatMasker	DNA/Kolobok-E	1780228	1780685	1913	-	.	ID="RND-6_FAMILY-21211";Tend="1630";Tstart="1127";shortTE="F";uid="ac580cf1-2cdf-49e2-bac3-946c5f2713b0"
CM034321.1	RepeatMasker	DNA/hAT	6295960	6296233	1977	-	.	ID="DNA8-1_AP";Tend="847";Tstart="576";shortTE="F";uid="c50cb196-fa4e-4b6e-a025-995075304968"
CM034321.1	RepeatMasker	LTR/Gypsy	33856918	33861026	1028	-	.	ID="RND-6_FAMILY-565";TEgroup="ctg_6%7CRND-6_FAMILY-565%7C1";Tend="6676";Tstart="640";shortTE="F";uid="ece6e8a6-adfe-4f47-911a-854057fbdf28"
CM034321.1	RepeatMasker	DNA/Ginger-1	5747677	5747989	593	-	.	ID="RND-5_FAMILY-6062";Tend="996";Tstart="649";shortTE="F";uid="0d6b962a-1bdd-4047-9233-84b4527d2e93"
CM034321.1	RepeatMasker	Retroposon?	1371712	1371923	1273	-	.	ID="RND-6_FAMILY-591";Tend="1630";Tstart="1425";shortTE="F";uid="f1fb5b88-6d7a-41bb-969d-c125be7a6e11"
CM034321.1	RepeatMasker	Retroposon?	29333856	29334109	790	-	.	ID="RND-6_FAMILY-5721";Tend="1934";Tstart="1683";shortTE="F";uid="f3187d77-8730-4701-9ca9-b1080b6686a2"
CM034321.1	RepeatMasker	DNA/Academ-1	36923791	36924337	1484	-	.	ID="RND-5_FAMILY-1002";Tend="1520";Tstart="895";shortTE="F";uid="cea4352d-b38b-45d3-b51f-91e5e9b2d719"
CM034321.1	RepeatMasker	DNA	1780643	1780876	1221	-	.	ID="ttaa4_ap";Tend="224";Tstart="1";shortTE="F";uid="e02f1918-be96-4210-8f31-29cd4c5c9a8f"
CM034321.1	RepeatMasker	LINE/I-Jockey	12005704	12005816	736	-	.	ID="RND-4_FAMILY-2845";Tend="1384";Tstart="1275";shortTE="F";uid="9b0ef160-9585-4912-acec-6b94d270bc37"
CM034321.1	RepeatMasker	Unknown	35073156	35074379	15006	-	.	ID="RND-5_FAMILY-3998";Tend="3702";Tstart="1";shortTE="F";uid="079a6685-5617-44b0-af6c-71aff3dc0103"
CM034321.1	RepeatMasker	DNA/Ginger-1	14938678	14939329	2848	-	.	ID="RND-5_FAMILY-6062";Tend="1305";Tstart="637";shortTE="F";uid="157a5fae-5432-4049-920a-661c49060623"
CM034321.1	RepeatMasker	Unknown	13404407	13404782	2026	-	.	ID="RND-5_FAMILY-10690";Tend="1286";Tstart="947";shortTE="F";uid="34e669f6-e8f8-4441-924e-50290b47d3d6"
CM034321.1	RepeatMasker	LINE/L2	30754304	30754758	1903	-	.	ID="RND-6_FAMILY-455";Tend="1714";Tstart="1291";shortTE="F";uid="79131314-526c-4aa6-84cb-a942d99ef5f0"
CM034321.1	RepeatMasker	DNA/hAT-hAT19	23993224	23994016	5381	-	.	ID="RND-6_FAMILY-8033";Tend="2633";Tstart="1848";shortTE="F";uid="8dae329b-ed0e-4e59-9e5d-45276804d6de"
CM034321.1	RepeatMasker	Unknown	27183309	27184599	5563	-	.	ID="RND-1_FAMILY-243";Tend="1895";Tstart="803";shortTE="F";uid="cc4ffed2-69f5-4bcc-b2ba-9b738a476506"
CM034321.1	RepeatMasker	DNA/Kolobok-E	19965023	19965408	627	-	.	ID="RND-1_FAMILY-388";Tend="5254";Tstart="4940";shortTE="F";uid="e5cf7dd7-0c71-485d-b814-390739ab7add"
CM034321.1	RepeatMasker	DNA/hAT-Tip100	17631317	17631420	505	-	.	ID="RND-6_FAMILY-6831";Tend="2780";Tstart="2694";shortTE="F";uid="ba42e771-9a19-4ff9-b48d-b886f7d52ca6"
CM034321.1	RepeatMasker	DNA/Ginger-1	38824043	38824532	3151	-	.	ID="RND-6_FAMILY-1577";Tend="1411";Tstart="913";shortTE="F";uid="9e43ed18-1853-4fc0-8fa5-2cb5feca5a99"
CM034321.1	RepeatMasker	DNA/hAT	4145923	4146152	1323	-	.	ID="DNA8-105_AP";Tend="650";Tstart="425";shortTE="F";uid="67faf794-d9e5-4168-bbd3-c55497ae355b"
CM034321.1	RepeatMasker	DNA/hAT-Tip100	25913268	25917662	31365	-	.	ID="RND-6_FAMILY-3565";TEgroup="ctg_6%7CRND-6_FAMILY-3565%7C3";Tend="4437";Tstart="414";shortTE="F";uid="44600792-7084-4861-99f1-19207281c822"
CM034321.1	RepeatMasker	Unknown	35882715	35883654	3977	-	.	ID="RND-1_FAMILY-513";TEgroup="ctg_6%7CRND-1_FAMILY-513%7C1";Tend="3780";Tstart="2284";shortTE="F";uid="02de6bea-12f5-4670-b372-1486ae69079c"
CM034321.1	RepeatMasker	RC/Helitron	29406494	29406786	2111	-	.	ID="RND-6_FAMILY-12854";Tend="2079";Tstart="1777";shortTE="F";uid="b28b3687-22a1-40b3-b54e-b4d3f79e64ed"
CM034321.1	RepeatMasker	DNA/MULE-MuDR	24847219	24847322	406	-	.	ID="DNA8-28B_AP";Tend="545";Tstart="440";shortTE="F";uid="fae179dc-87c3-4025-b14f-86bae5d2a832"
CM034321.1	RepeatMasker	DNA	36741657	36741923	1732	-	.	ID="RND-5_FAMILY-754";Tend="1182";Tstart="920";shortTE="F";uid="70277bf5-7ff2-4e9e-a2af-64b8c574ec54"
CM034321.1	RepeatMasker	DNA	9870144	9870841	2487	-	.	ID="DNA4-2_AP";Tend="765";Tstart="75";shortTE="F";uid="7c22c214-3bd8-48fb-89e0-c90d16ad92a2"
CM034321.1	RepeatMasker	DNA	20143935	20144166	512	-	.	ID="RND-6_FAMILY-1001";Tend="268";Tstart="56";shortTE="F";uid="11f9454e-3ca6-4b64-9df6-3e11dfbeecc3"
CM034321.1	RepeatMasker	Unknown	37290610	37290719	778	-	.	ID="RND-5_FAMILY-6437";Tend="1300";Tstart="1191";shortTE="F";uid="244dd958-623a-41b8-ba33-efc7be07d565"
CM034321.1	RepeatMasker	DNA/Kolobok-E	31354715	31354901	924	-	.	ID="RND-6_FAMILY-6252";Tend="1759";Tstart="1522";shortTE="F";uid="811a41c8-5d09-4d5b-a937-7f216e594668"
CM034321.1	RepeatMasker	DNA	23333589	23333822	602	-	.	ID="DNA4-3_AP";Tend="258";Tstart="5";shortTE="F";uid="23737843-d155-4893-bd31-9e95f63c5463"
CM034321.1	RepeatMasker	DNA/Ginger-1	1623194	1623656	1428	-	.	ID="RND-6_FAMILY-9942";Tend="1532";Tstart="1086";shortTE="F";uid="7c4f9964-1844-4fa8-97dd-f0b31793d95d"
CM034321.1	RepeatMasker	Retroposon?	36026837	36027683	5317	-	.	ID="RND-6_FAMILY-10695";Tend="1779";Tstart="870";shortTE="F";uid="ff40e0db-7323-44b9-b8cb-211b88ddccdd"
CM034321.1	RepeatMasker	DNA/hAT	25745493	25745946	2931	-	.	ID="DNA8-38_AP";Tend="447";Tstart="1";shortTE="F";uid="edfb390f-afa0-4b4b-b74a-b6dc9f9a29e6"
CM034321.1	RepeatMasker	DNA/Kolobok-E	31180863	31181495	2569	-	.	ID="RND-6_FAMILY-2620";Tend="3300";Tstart="2615";shortTE="F";uid="3c12cc16-3215-4aba-a3cf-60a721b9b027"
CM034321.1	RepeatMasker	DNA	29135827	29136266	2787	-	.	ID="RND-5_FAMILY-463";Tend="1341";Tstart="888";shortTE="F";uid="2a2589f7-bffe-47fb-a2b5-f656093e9c75"
CM034321.1	RepeatMasker	Retroposon?	34968492	34968694	748	-	.	ID="RND-6_FAMILY-5721";Tend="1340";Tstart="1148";shortTE="F";uid="328d1481-b279-4a55-9dc4-cb910475a319"
CM034321.1	RepeatMasker	DNA/hAT-Charlie	25326961	25327069	518	-	.	ID="RND-5_FAMILY-3168";Tend="1069";Tstart="956";shortTE="F";uid="b1160e1e-c1c6-44e4-be25-4af4502db291"
CM034321.1	RepeatMasker	DNA/Ginger-1	36334963	36335163	805	-	.	ID="RND-6_FAMILY-4572";Tend="977";Tstart="783";shortTE="F";uid="0da15add-5122-4642-96cb-65317889fb27"
CM034321.1	RepeatMasker	DNA/TcMar-Fot1	12492226	12493412	8934	-	.	ID="RND-1_FAMILY-504";Tend="2196";Tstart="970";shortTE="F";uid="265f1539-5e35-4bea-b7c5-a145bc02e1dc"
CM034321.1	RepeatMasker	DNA/Ginger-1	35242705	35243245	3456	-	.	ID="RND-6_FAMILY-3774";Tend="1467";Tstart="874";shortTE="F";uid="103e3d1b-e882-476e-9ceb-42f7ba0a7276"
CM034321.1	RepeatMasker	RC/Helitron	37105399	37105797	755	-	.	ID="RND-6_FAMILY-806";Tend="416";Tstart="37";shortTE="F";uid="1a26245e-8290-45b5-a2a8-cbcc9fd45887"
CM034321.1	RepeatMasker	Unknown	9736031	9736453	2316	-	.	ID="RND-6_FAMILY-24222";Tend="1230";Tstart="811";shortTE="F";uid="c425b854-582d-450d-8ce3-2183b9acd41f"
CM034321.1	RepeatMasker	DNA	36636632	36636926	1440	-	.	ID="DNA8-31_AP";Tend="595";Tstart="349";shortTE="F";uid="8889e519-8ab9-45b6-9145-db4888489418"
CM034321.1	RepeatMasker	Unknown	32757368	32757550	488	-	.	ID="RND-6_FAMILY-1455";Tend="690";Tstart="532";shortTE="F";uid="d5e0f362-968a-4377-9456-a552f2bfa9f0"
CM034321.1	RepeatMasker	DNA/TcMar-m44	30478690	30478819	883	-	.	ID="DNAX-7_AP";Tend="307";Tstart="177";shortTE="F";uid="cc2719c4-3b8e-45bb-b67a-6ea255b0ac28"
CM034321.1	RepeatMasker	Unknown	34366711	34367255	4716	-	.	ID="RND-1_FAMILY-415";Tend="1410";Tstart="869";shortTE="F";uid="d92d324a-48fe-45ce-b185-d9516c1b9992"
CM034321.1	RepeatMasker	LINE/R1	26958698	26959012	955	-	.	ID="RND-6_FAMILY-33494";TEgroup="ctg_6%7CRND-6_FAMILY-33494%7C1";Tend="1351";Tstart="866";shortTE="F";uid="c51798f3-02e2-419f-8791-15635a5fcacd"
CM034321.1	RepeatMasker	DNA/Kolobok-E	33453504	33453725	798	-	.	ID="RND-6_FAMILY-1497";Tend="1189";Tstart="966";shortTE="F";uid="2aaf3991-b8bb-4759-b955-aebdcf3c49b5"
CM034321.1	RepeatMasker	Unknown	6199647	6200192	3596	-	.	ID="RND-5_FAMILY-2096";Tend="1571";Tstart="1011";shortTE="F";uid="e00c0175-4c47-4017-a6f5-ceba6f2a391e"
CM034321.1	RepeatMasker	Retroposon?	7403486	7403710	1307	-	.	ID="RND-5_FAMILY-9558";Tend="1209";Tstart="991";shortTE="F";uid="e2de2a70-f660-48cc-afa6-15728afba5e4"
CM034321.1	RepeatMasker	Unknown	36561893	36562648	4618	-	.	ID="RND-5_FAMILY-148";Tend="1716";Tstart="951";shortTE="F";uid="76386ddd-ee74-4427-8095-4f0e07175a9f"
CM034321.1	RepeatMasker	DNA/TcMar-Pogo	38614291	38615130	6317	-	.	ID="RND-5_FAMILY-5563";Tend="1939";Tstart="1142";shortTE="F";uid="06f1feae-687a-4a86-a826-bca2c7b09cc7"
CM034321.1	RepeatMasker	DNA/hAT-hAT19	25006008	25006174	1075	-	.	ID="DNA8-96_AP";Tend="486";Tstart="317";shortTE="F";uid="e47d8162-30f2-4757-8282-5e61e0237ad0"
CM034321.1	RepeatMasker	LTR/Gypsy	26935872	26944771	79004	-	.	ID="RND-6_FAMILY-343";Tend="8984";Tstart="18";shortTE="F";uid="5b8d7e2b-9d6c-4063-85bf-8b85189eb572"
CM034321.1	RepeatMasker	DNA/Kolobok-E	31845178	31845627	1488	-	.	ID="RND-6_FAMILY-10476";Tend="706";Tstart="239";shortTE="F";uid="8a09f652-93e8-41af-82ca-30ad136850ee"
CM034321.1	RepeatMasker	DNA/Kolobok-E	25134403	25136003	565	-	.	ID="RND-5_FAMILY-4438";TEgroup="ctg_6%7CRND-5_FAMILY-4438%7C1";Tend="2085";Tstart="654";shortTE="T";uid="29bc6ebb-1b5d-4932-9f3a-16dc6d207fab"
CM034321.1	RepeatMasker	DNA	30196514	30196950	798	-	.	ID="RND-6_FAMILY-3085";Tend="4990";Tstart="4588";shortTE="F";uid="49fce5e4-5e64-4137-86be-187de74a6b9d"
CM034321.1	RepeatMasker	Unknown	31527329	31527531	678	-	.	ID="RND-1_FAMILY-9";Tend="410";Tstart="215";shortTE="F";uid="c14c686f-9eae-413e-aa20-4a03dae6dfb9"
CM034321.1	RepeatMasker	DNA	32574950	32575197	1325	-	.	ID="dnax-2_ap";Tend="370";Tstart="125";shortTE="F";uid="f3bedbaa-1a6b-40e4-b72a-af12164300a9"
CM034321.1	RepeatMasker	DNA	26754070	26754175	753	-	.	ID="ttaa4_ap";Tend="106";Tstart="4";shortTE="F";uid="698793d5-1af1-498d-90a8-02af7bd85a07"
CM034321.1	RepeatMasker	DNA/Ginger-1	14650221	14650340	561	-	.	ID="RND-6_FAMILY-24512";Tend="1116";Tstart="992";shortTE="F";uid="0e7402aa-c7ba-42e8-ae42-0bb665fe163a"
CM034321.1	RepeatMasker	DNA/Ginger-1	6489483	6489693	1183	-	.	ID="RND-6_FAMILY-11761";Tend="2173";Tstart="1976";shortTE="F";uid="9b73c6be-ede1-45c3-8966-d87fa4dbd8ff"
CM034321.1	RepeatMasker	DNA	32140566	32142750	8029	-	.	ID="RND-6_FAMILY-21791";Tend="2581";Tstart="372";shortTE="F";uid="bc102c2a-5a84-47dc-95d6-fc2c1a275159"
CM034321.1	RepeatMasker	LINE/I-Jockey	34280316	34280454	767	-	.	ID="RND-5_FAMILY-635";Tend="3083";Tstart="2953";shortTE="F";uid="9b249424-3fb9-43a6-8faf-bc7369e33ca4"
CM034321.1	RepeatMasker	Unknown	24880300	24880984	5014	-	.	ID="RND-1_FAMILY-330";Tend="3331";Tstart="2605";shortTE="F";uid="95e02afd-f5a1-47a9-9006-08597a905b8b"
CM034321.1	RepeatMasker	DNA/hAT-Charlie	2695231	2695410	761	-	.	ID="DNA8-55B_AP";Tend="186";Tstart="1";shortTE="F";uid="7a82f449-993e-4e90-97e0-337e0f1f4029"
CM034321.1	RepeatMasker	DNA/Kolobok-E	16197053	16197469	1499	-	.	ID="RND-6_FAMILY-9224";Tend="1262";Tstart="852";shortTE="F";uid="587761ae-49d7-414a-b025-ce453b8219ab"
CM034321.1	RepeatMasker	Unknown	38302299	38302415	555	-	.	ID="RND-1_FAMILY-225";Tend="1057";Tstart="930";shortTE="F";uid="7fcbd07f-b242-45f4-9494-fc33591bd4cf"
CM034321.1	RepeatMasker	Retroposon?	38938748	38940215	11327	-	.	ID="RND-6_FAMILY-13511";Tend="2309";Tstart="853";shortTE="F";uid="0fc910d5-5213-4dbe-be52-1b3927c45f49"
CM034321.1	RepeatMasker	Unknown	34305095	34305467	1050	-	.	ID="RND-6_FAMILY-22167";Tend="2854";Tstart="2471";shortTE="F";uid="f12c8b60-cea9-4cd3-9b15-2dcf525dcb31"
CM034321.1	RepeatMasker	DNA	8869770	8870230	2863	-	.	ID="RND-5_FAMILY-463";Tend="1332";Tstart="866";shortTE="F";uid="27747894-7287-4161-b60b-b41ac0d2d57e"
CM034321.1	RepeatMasker	DNA/Ginger-1	5570301	5570781	1852	-	.	ID="RND-5_FAMILY-6062";Tend="1146";Tstart="679";shortTE="F";uid="70ce1d2b-fef9-477e-a5f7-670dc95464ed"
CM034321.1	RepeatMasker	Retroposon?	3306854	3307164	1393	-	.	ID="SINE2-1_AP";Tend="1728";Tstart="1136";shortTE="F";uid="faa81af3-df43-457b-a8aa-42e9c6e02fe4"
CM034321.1	RepeatMasker	DNA/hAT-Tip100	28566323	28566757	715	-	.	ID="RND-6_FAMILY-3565";Tend="2464";Tstart="1746";shortTE="F";uid="ec08c018-e28f-47c3-bac9-87a4ae8fb582"
CM034321.1	RepeatMasker	LINE/L2	28884987	28885604	641	-	.	ID="RND-6_FAMILY-12232";Tend="1398";Tstart="793";shortTE="F";uid="98f2dfde-8ea8-4716-9d5d-58317c873440"
CM034321.1	RepeatMasker	DNA/Kolobok-E	17978807	17978975	704	-	.	ID="RND-5_FAMILY-776";Tend="1360";Tstart="1191";shortTE="F";uid="f413235d-af12-41c0-b29e-8c945c893ef3"
CM034321.1	RepeatMasker	DNA	38768959	38769364	2792	-	.	ID="TTAA6_AP";Tend="431";Tstart="32";shortTE="F";uid="788dcabd-db0c-4053-8c84-51934b42541f"
CM034321.1	RepeatMasker	DNA	1756873	1757061	469	-	.	ID="dna4-3_ap";Tend="401";Tstart="226";shortTE="F";uid="e7c0a2a4-557a-4c61-842c-85d2f2122168"
CM034321.1	RepeatMasker	DNA/Ginger-1	14016257	14016759	3469	-	.	ID="RND-6_FAMILY-1577";Tend="1412";Tstart="907";shortTE="F";uid="d4af3d48-fcc6-47ef-9e29-c6bc4b922f7c"
CM034321.1	RepeatMasker	DNA/Ginger-1	25453639	25454021	2944	-	.	ID="RND-6_FAMILY-11761";Tend="1158";Tstart="772";shortTE="F";uid="1c39da39-fe2d-420e-a591-9cd860bc1bfa"
CM034321.1	RepeatMasker	Unknown	32439796	32440026	690	-	.	ID="RND-1_FAMILY-420";TEgroup="ctg_6%7CRND-1_FAMILY-420%7C1";Tend="1422";Tstart="993";shortTE="F";uid="1fc58abd-9f33-4208-b438-bf7d733e74ac"
CM034321.1	RepeatMasker	Unknown	29962499	29962874	15076	-	.	ID="RND-4_FAMILY-666";Tend="3509";Tstart="764";shortTE="F";uid="da590b49-08c9-415a-a9cd-ddbcacc6b993"
CM034321.1	RepeatMasker	Unknown	37706366	37706911	444	-	.	ID="RND-5_FAMILY-11308";TEgroup="ctg_6%7CRND-5_FAMILY-11308%7C4";Tend="1876";Tstart="966";shortTE="F";uid="51644d8f-cde2-4376-ab6b-206430964737"
CM034321.1	RepeatMasker	Retroposon?	27925133	27925768	2311	-	.	ID="RND-6_FAMILY-10695";Tend="2052";Tstart="1383";shortTE="F";uid="74b5284e-b78a-4561-98b3-598cd40ce0bc"
CM034321.1	RepeatMasker	LTR/Gypsy	3052558	3052810	1339	-	.	ID="RND-5_FAMILY-3183";Tend="1000";Tstart="749";shortTE="F";uid="4ff693ef-d5a8-4b18-9049-0d118dcb22b6"
CM034321.1	RepeatMasker	Retroposon?	37027845	37028017	480	-	.	ID="RND-6_FAMILY-621";Tend="183";Tstart="4";shortTE="F";uid="3552c184-b5bf-4874-ac86-0b11b5360380"
CM034321.1	RepeatMasker	DNA/MULE-MuDR	34383507	34383888	1024	-	.	ID="MUDR-1X_AP";Tend="2318";Tstart="1933";shortTE="F";uid="e9b725d7-d262-46af-9c36-a177b2e77d56"
CM034321.1	RepeatMasker	DNA	17257554	17257928	2254	-	.	ID="RND-6_FAMILY-4784";Tend="1625";Tstart="1258";shortTE="F";uid="30f25a20-39db-4632-8861-4ecadfaf486f"
CM034321.1	RepeatMasker	Retroposon?	30546853	30547011	1019	-	.	ID="RND-6_FAMILY-4488";Tend="661";Tstart="482";shortTE="F";uid="bbbe69fd-eccc-4d02-b581-19952cc961f1"
CM034321.1	RepeatMasker	Retroposon?	18857109	18857870	3589	-	.	ID="RND-6_FAMILY-10695";Tend="2111";Tstart="1384";shortTE="F";uid="36147212-20d4-4d05-b56e-a7d1bc64987a"
CM034321.1	RepeatMasker	Retroposon?	712183	712326	663	-	.	ID="RND-6_FAMILY-13511";Tend="1245";Tstart="1102";shortTE="F";uid="427f6b39-a75d-4284-8eb3-7c638e7df61d"
CM034321.1	RepeatMasker	DNA/hAT-hAT19	33257690	33258566	5420	-	.	ID="DNA8-95_AP";Tend="967";Tstart="1";shortTE="F";uid="bf736d7b-4e22-4f25-9158-72a1d1ff5896"
CM034321.1	RepeatMasker	DNA	38217320	38217545	896	-	.	ID="DNA4-2_AP";Tend="670";Tstart="446";shortTE="F";uid="236c14ca-84f1-4b7b-ba89-322340bf40fd"
CM034321.1	RepeatMasker	DNA	9201242	9201553	765	-	.	ID="DNA4-2_AP";Tend="763";Tstart="454";shortTE="F";uid="db07dc24-e4d8-4c96-99a0-37516c147df9"
CM034321.1	RepeatMasker	DNA	7152009	7152308	1018	-	.	ID="DNAX-2_AP";Tend="464";Tstart="136";shortTE="F";uid="97646243-2422-42e2-847d-742283750c40"
CM034321.1	RepeatMasker	DNA	14094305	14094577	426	-	.	ID="dna4-2_ap";Tend="307";Tstart="12";shortTE="F";uid="6d8f1cc4-a2bf-43e8-8ba5-7bfd3dcc67e2"
CM034321.1	RepeatMasker	Retroposon?	23490768	23491212	2045	-	.	ID="RND-6_FAMILY-30528";Tend="5381";Tstart="4865";shortTE="F";uid="d67dfb4c-92c0-4020-b97f-6d2aa04d0908"
CM034321.1	RepeatMasker	DNA/Ginger-1	31982728	31983114	1722	-	.	ID="RND-5_FAMILY-6062";Tend="1092";Tstart="746";shortTE="F";uid="9dc3b7db-9b64-4120-a886-7db750fa0d8b"
CM034321.1	RepeatMasker	DNA/Kolobok-E	34220685	34220997	400	-	.	ID="RND-6_FAMILY-26774";Tend="2409";Tstart="2095";shortTE="F";uid="2dd1ea6b-9c6f-4813-b6ce-2e8f47a1d23d"
CM034321.1	RepeatMasker	Retroposon	23906642	23906868	1054	-	.	ID="RND-6_FAMILY-700";Tend="1046";Tstart="795";shortTE="F";uid="034c6e19-bf2a-4988-b74e-38ae999d2a45"
CM034321.1	RepeatMasker	RC/Helitron	29109010	29109447	2793	-	.	ID="RND-6_FAMILY-22903";Tend="1319";Tstart="880";shortTE="F";uid="d48f65e4-88b1-474c-9074-509d35638c28"
CM034321.1	RepeatMasker	DNA/Kolobok-E	37356234	37356432	774	-	.	ID="RND-1_FAMILY-238";Tend="1297";Tstart="1091";shortTE="F";uid="14248a50-003e-4d57-9601-02d5c3faa611"
CM034321.1	RepeatMasker	DNA/Kolobok-E	21717888	21718252	1161	-	.	ID="RND-6_FAMILY-22267";Tend="2419";Tstart="2097";shortTE="F";uid="408741e1-d93c-4748-ba34-50727abfbab6"
CM034321.1	RepeatMasker	DNA	34513407	34513674	1853	-	.	ID="RND-6_FAMILY-172";Tend="1231";Tstart="968";shortTE="F";uid="5d9be046-0b0b-409b-82a9-d9a2571e7043"
CM034321.1	RepeatMasker	Unknown	14590037	14590200	1145	-	.	ID="RND-6_FAMILY-4992";Tend="786";Tstart="597";shortTE="F";uid="a7a274d9-666e-4b64-8e51-e50aea3df365"
CM034321.1	RepeatMasker	DNA/P	18542353	18542575	1376	-	.	ID="DNA8-26_AP";Tend="259";Tstart="26";shortTE="F";uid="f8f59f4e-fd3b-4b1f-bea0-187acc0284a7"
CM034321.1	RepeatMasker	Retroposon?	27295756	27295951	718	-	.	ID="RND-6_FAMILY-20820";Tend="1601";Tstart="1412";shortTE="F";uid="3eb744d5-8fb4-40dc-8b0a-35070f18ff29"
CM034321.1	RepeatMasker	RC/Helitron	2843965	2844120	998	-	.	ID="RND-6_FAMILY-3153";Tend="1213";Tstart="1057";shortTE="F";uid="e14f7a2d-9ded-44de-a37f-b9b3c198868e"
CM034321.1	RepeatMasker	Retroposon?	33139061	33139270	638	-	.	ID="RND-1_FAMILY-32";Tend="1140";Tstart="875";shortTE="F";uid="a20cb19e-454a-4320-b86b-4a5f8ad8055e"
CM034321.1	RepeatMasker	DNA/Ginger-1	37552865	37553184	2059	-	.	ID="RND-6_FAMILY-1577";Tend="1244";Tstart="911";shortTE="F";uid="bc7d0bd1-3178-49a6-bc63-92307476e853"
CM034321.1	RepeatMasker	DNA/hAT	20851627	20853183	4774	-	.	ID="RND-6_FAMILY-735";Tend="2968";Tstart="1274";shortTE="F";uid="ab063d22-d215-4e53-8095-7d96b0c1ca47"
CM034321.1	RepeatMasker	Unknown	30650813	30651054	1760	-	.	ID="RND-6_FAMILY-7893";Tend="1207";Tstart="961";shortTE="F";uid="52b50291-0196-4bc9-bf8f-efbdd526d59e"
CM034321.1	RepeatMasker	DNA/Maverick	27132376	27132509	408	-	.	ID="RND-6_FAMILY-10791";Tend="10370";Tstart="10239";shortTE="F";uid="6b036284-17b8-4221-b1f2-3acb88b8d3c8"
CM034321.1	RepeatMasker	DNA	23445347	23445959	1225	-	.	ID="DNA4-2_AP";Tend="752";Tstart="141";shortTE="F";uid="0145b0a2-591f-42a5-896c-2e5b7787a644"
CM034321.1	RepeatMasker	LINE/L2	26885805	26886046	1310	-	.	ID="RND-1_FAMILY-96";Tend="8009";Tstart="7768";shortTE="F";uid="0918992b-3efa-411f-a5ad-ae71da0ecf1a"
CM034321.1	RepeatMasker	Retroposon?	30408639	30408745	554	-	.	ID="RND-6_FAMILY-10695";Tend="1757";Tstart="1649";shortTE="F";uid="917626bd-5582-4e2a-b58c-35429be10436"
CM034321.1	RepeatMasker	Unknown	9465304	9465589	896	-	.	ID="RND-1_FAMILY-203";Tend="1491";Tstart="1197";shortTE="F";uid="eff0f93e-d500-4c0a-a1da-c3bc0088da3e"
CM034321.1	RepeatMasker	DNA/hAT	31075998	31076178	878	-	.	ID="DNA8-92_AP";Tend="397";Tstart="209";shortTE="F";uid="43e508bc-7f8a-4d81-acf8-5c4193041747"
CM034321.1	RepeatMasker	DNA/Kolobok-E	38532731	38535108	18745	-	.	ID="RND-5_FAMILY-4371";Tend="7449";Tstart="5109";shortTE="F";uid="18f96429-fd9c-4b3c-baaa-2f07ee035e09"
CM034321.1	RepeatMasker	RC/Helitron	26258324	26258603	552	-	.	ID="RND-6_FAMILY-1092";Tend="969";Tstart="669";shortTE="F";uid="acaf7a73-9d41-4907-94ad-add33843b4c8"
CM034321.1	RepeatMasker	DNA	18417422	18417816	1163	-	.	ID="TTAA2C_AP";Tend="423";Tstart="16";shortTE="F";uid="9b00bf72-208f-4b5a-a3f4-bb53c445bb79"
CM034321.1	RepeatMasker	DNA/Kolobok-E	27579770	27582754	14569	-	.	ID="rnd-1_family-238";Tend="2878";Tstart="1105";shortTE="F";uid="a2c23cec-8427-4348-abc7-443e97b2b223"
CM034321.1	RepeatMasker	DNA/hAT-Charlie	36261398	36261510	483	-	.	ID="RND-6_FAMILY-13259";Tend="1320";Tstart="1208";shortTE="F";uid="45aef037-6554-40c5-812d-8b08696a777c"
CM034321.1	RepeatMasker	DNA	36035782	36036089	912	-	.	ID="DNA8-77_AP";Tend="341";Tstart="1";shortTE="F";uid="28ab18d7-6d37-4130-a433-c9972efcd147"
CM034321.1	RepeatMasker	DNA/Maverick	37820997	37829415	61358	-	.	ID="RND-6_FAMILY-3398";Tend="8789";Tstart="489";shortTE="F";uid="0eaf9cb0-a774-40f3-97ef-97288c54260b"
CM034321.1	RepeatMasker	DNA/TcMar-Tc1	10497564	10497669	454	-	.	ID="MARINER-N22_AG";Tend="194";Tstart="88";shortTE="F";uid="25abeac9-fd45-49cc-a52e-57819bea386f"
CM034321.1	RepeatMasker	DNA/Kolobok-E	12532876	12533503	4863	-	.	ID="RND-6_FAMILY-7095";Tend="2188";Tstart="1559";shortTE="F";uid="74c0ad61-584f-4bb7-9661-07f1a7c7262d"
CM034321.1	RepeatMasker	Retroposon	31856531	31856709	630	-	.	ID="RND-6_FAMILY-700";Tend="2258";Tstart="2062";shortTE="F";uid="d0685077-b915-4cbf-8ed4-81a5b15ec3a2"
CM034321.1	RepeatMasker	DNA	23549426	23550166	2589	-	.	ID="DNA4-1_AP";Tend="823";Tstart="1";shortTE="F";uid="220d7e05-c823-4e51-8808-91eb5cda2c7b"
CM034321.1	RepeatMasker	DNA/Kolobok-E	12461530	12462217	1489	-	.	ID="RND-5_FAMILY-1670";Tend="2025";Tstart="1338";shortTE="F";uid="440e5457-f69a-4960-b5e0-e14964ef3e7d"
CM034321.1	RepeatMasker	DNA/hAT-Tip100	17237845	17238388	3161	-	.	ID="RND-5_FAMILY-1507";Tend="1507";Tstart="968";shortTE="F";uid="09b3d1ff-d345-469d-accf-46ea2e293f25"
CM034321.1	RepeatMasker	DNA/MULE-NOF	2977132	2977691	1999	-	.	ID="RND-6_FAMILY-2524";TEgroup="ctg_6%7CRND-6_FAMILY-2524%7C1";Tend="1562";Tstart="396";shortTE="F";uid="f5aa072c-6dd7-4930-a316-2234cf81a7f7"
CM034321.1	RepeatMasker	Retroposon?	6906253	6906863	776	-	.	ID="RND-6_FAMILY-35321";Tend="1752";Tstart="1143";shortTE="F";uid="8cf23204-304a-4e5c-8404-abf84e186eb0"
CM034321.1	RepeatMasker	DNA/Maverick	25050663	25051500	6270	-	.	ID="RND-1_FAMILY-425";Tend="1011";Tstart="177";shortTE="F";uid="14fc14f7-4523-47fc-8f97-bc44f3eeb2d0"
CM034321.1	RepeatMasker	DNA/Ginger-1	32502157	32502496	2193	-	.	ID="RND-6_FAMILY-1577";Tend="1414";Tstart="1067";shortTE="F";uid="f398cf02-1de9-4a5d-bb46-241adeba23ab"
CM034321.1	RepeatMasker	DNA/hAT-Tip100	20860343	20864749	34231	-	.	ID="RND-6_FAMILY-2822";Tend="5275";Tstart="891";shortTE="F";uid="eacef101-f1ac-4b3f-af0e-fa73f0af2546"
CM034321.1	RepeatMasker	DNA/hAT-Pegasus	31433989	31434195	507	-	.	ID="RND-6_FAMILY-4382";Tend="1109";Tstart="879";shortTE="F";uid="ed435420-867d-43ae-8567-be2552dbc2ee"
CM034321.1	RepeatMasker	Retroposon?	28160741	28161035	685	-	.	ID="RND-1_FAMILY-177";Tend="705";Tstart="456";shortTE="F";uid="6217cab0-0168-4277-8c95-0c741565dda4"
CM034321.1	RepeatMasker	Unknown	10348643	10348828	626	-	.	ID="RND-6_FAMILY-8368";Tend="1060";Tstart="896";shortTE="F";uid="dc27f4c0-8f9d-42ac-aa0b-26a35541c6e8"
CM034321.1	RepeatMasker	DNA/hAT-Tip100	7684571	7684804	2045	-	.	ID="RND-6_FAMILY-10571";Tend="1011";Tstart="778";shortTE="F";uid="99f1082c-176b-4dae-b2be-3a24db60661f"
CM034321.1	RepeatMasker	DNA/hAT-Ac	28826528	28827045	2596	-	.	ID="RND-5_FAMILY-4411";Tend="1453";Tstart="953";shortTE="F";uid="17e6c500-ac5a-4198-ae98-e26a020156f2"
CM034321.1	RepeatMasker	DNA/Ginger-1	13835136	13835454	1795	-	.	ID="RND-6_FAMILY-1577";Tend="1225";Tstart="910";shortTE="F";uid="6e9e7254-be5c-4e4b-b68e-46d3cece6654"
CM034321.1	RepeatMasker	DNA/hAT	37182727	37182989	1581	-	.	ID="RND-5_FAMILY-6413";Tend="1743";Tstart="1463";shortTE="F";uid="593bafee-c3f8-4f3b-9b3e-d5c94d0cc69f"
CM034321.1	RepeatMasker	Unknown	10419786	10420014	1292	-	.	ID="RND-1_FAMILY-30";Tend="1239";Tstart="995";shortTE="F";uid="33f482b5-f76a-4ac8-97ca-1b672f5014ab"
CM034321.1	RepeatMasker	DNA/hAT	20423532	20423713	629	-	.	ID="RND-5_FAMILY-1120";Tend="1245";Tstart="1066";shortTE="F";uid="a734dfa3-d861-4238-b42f-aa9bdbe0ef33"
CM034321.1	RepeatMasker	Unknown	33149738	33149860	952	-	.	ID="RND-6_FAMILY-597";Tend="1104";Tstart="984";shortTE="F";uid="eeb9aa24-922d-4be7-b73a-fd1177410b02"
CM034321.1	RepeatMasker	DNA/hAT?	25122520	25122649	622	-	.	ID="RND-6_FAMILY-5014";Tend="1808";Tstart="1664";shortTE="F";uid="86ea5912-a4c3-4460-bfb8-d7bb9a60707e"
CM034321.1	RepeatMasker	DNA	7831814	7832003	415	-	.	ID="DNA4-2_AP";Tend="769";Tstart="581";shortTE="F";uid="51b61349-1ba8-489e-991c-c22be6989986"
CM034321.1	RepeatMasker	Retroposon?	8766333	8766507	767	-	.	ID="SINE2-1_AP";Tend="312";Tstart="126";shortTE="F";uid="261aa4eb-6f10-41d8-a637-e3d1836801ca"
CM034321.1	RepeatMasker	LINE/R1	30611675	30612163	500	-	.	ID="RND-1_FAMILY-110";TEgroup="ctg_6%7CRND-1_FAMILY-110%7C5";Tend="1647";Tstart="1012";shortTE="T";uid="ec71303d-250c-4494-b347-7bc0ba06eaf0"
CM034321.1	RepeatMasker	DNA/Ginger-1	32013946	32014390	1644	-	.	ID="RND-6_FAMILY-9942";Tend="1536";Tstart="1083";shortTE="F";uid="78d832b0-77e4-4457-918f-af26f6dc70c4"
CM034321.1	RepeatMasker	LTR/Gypsy	12022748	12023862	1010	-	.	ID="GYPSY-41_LMI-I";TEgroup="ctg_6%7CGYPSY-41_LMI-I%7C1";Tend="2808";Tstart="1396";shortTE="F";uid="92bf7123-9672-40b4-98fa-925470304aab"
CM034321.1	RepeatMasker	Unknown	3372407	3372715	1996	-	.	ID="RND-1_FAMILY-17";Tend="1233";Tstart="922";shortTE="F";uid="27ad28e9-0c55-47b6-8676-98a81ded6e49"
CM034321.1	RepeatMasker	DNA	36479733	36479986	627	-	.	ID="RND-6_FAMILY-2944";Tend="1497";Tstart="1243";shortTE="F";uid="6b679d97-ec8a-4dd4-8dee-4a8a76085c86"
CM034321.1	RepeatMasker	DNA	20027121	20027344	607	-	.	ID="dna4-2_ap";Tend="205";Tstart="2";shortTE="F";uid="ad71b07c-dc48-4e13-820b-8419c6ce510c"
CM034321.1	RepeatMasker	DNA	25056725	25057740	2135	-	.	ID="RND-5_FAMILY-2251";TEgroup="ctg_6%7CRND-5_FAMILY-2251%7C3";Tend="1721";Tstart="771";shortTE="F";uid="8ed5a9df-ccd7-4682-8081-1fa0ad8184c4"
CM034321.1	RepeatMasker	DNA/hAT-hAT19	24714288	24714472	465	-	.	ID="HALYOMORPHA_HALYS-5_FAMILY-802";Tend="183";Tstart="2";shortTE="F";uid="4887347d-7e1b-4931-991c-b8644a2f25f7"
CM034321.1	RepeatMasker	DNA	37456428	37456597	824	-	.	ID="DNA8-46_AP";Tend="197";Tstart="1";shortTE="F";uid="1732c378-d1c5-4ed7-928e-ebd61c27c37f"
CM034321.1	RepeatMasker	DNA/hAT?	29108740	29108957	1606	-	.	ID="RND-6_FAMILY-7127";Tend="1646";Tstart="1429";shortTE="F";uid="3c93ce8e-585c-43e4-b3ca-0bca624ee75e"
CM034321.1	RepeatMasker	DNA/Kolobok-E	1690651	1691180	1700	-	.	ID="RND-6_FAMILY-13779";Tend="4701";Tstart="4182";shortTE="F";uid="9a725642-75f8-46bb-a736-68fe9a3e6973"
CM034321.1	RepeatMasker	Unknown	21692441	21692633	1523	-	.	ID="RND-6_FAMILY-755";Tend="1124";Tstart="932";shortTE="F";uid="41561b79-265f-41bb-bce6-5c0e93c8b8ee"
CM034321.1	RepeatMasker	DNA/hAT-Tip100	16240056	16240173	694	-	.	ID="DNA8-65_AP";Tend="168";Tstart="38";shortTE="F";uid="08beb71c-cadb-4597-9e4f-01f74afb4eab"
CM034321.1	RepeatMasker	DNA/Ginger-1	7388509	7388623	538	-	.	ID="RND-6_FAMILY-9565";Tend="555";Tstart="441";shortTE="F";uid="a8348e73-8e4c-450e-9216-d7ec06885df4"
CM034321.1	RepeatMasker	Retroposon?	15048781	15048911	480	-	.	ID="RND-6_FAMILY-3569";Tend="526";Tstart="407";shortTE="F";uid="d3d9fc0e-4692-49b9-858a-0416ce682fb9"
CM034321.1	RepeatMasker	Unknown	33152037	33152151	674	-	.	ID="RND-6_FAMILY-7761";Tend="1134";Tstart="1035";shortTE="F";uid="546f919e-d9c0-49bf-81de-564f4e2d0d88"
CM034321.1	RepeatMasker	Retroposon?	25038103	25038502	1057	-	.	ID="RND-6_FAMILY-13193";Tend="1794";Tstart="1343";shortTE="F";uid="44df0f67-1478-414d-8ba6-2885e9bd388e"
CM034321.1	RepeatMasker	Retroposon?	4847388	4847493	513	-	.	ID="RND-6_FAMILY-9545";Tend="1742";Tstart="1634";shortTE="F";uid="cec11fd1-8afd-4e24-9dbd-3b682c4f36f2"
CM034321.1	RepeatMasker	DNA/Ginger-1	7685889	7685993	516	-	.	ID="RND-6_FAMILY-58578";Tend="2199";Tstart="2100";shortTE="F";uid="5767762d-c6a8-4989-8a74-b1aeeb97bdb9"
CM034321.1	RepeatMasker	DNA/hAT-Tip100	11323948	11324821	4861	-	.	ID="RND-6_FAMILY-3565";Tend="1487";Tstart="642";shortTE="F";uid="7969c798-ca89-4d3b-ae21-8baadf484b21"
CM034321.1	RepeatMasker	DNA/Kolobok-E	35101811	35102244	1344	-	.	ID="RND-6_FAMILY-7095";Tend="1935";Tstart="1509";shortTE="F";uid="0b16b6ec-a5ae-4dec-b886-5c406faa79dd"
CM034321.1	RepeatMasker	DNA/hAT-hAT19	38319767	38320404	3665	-	.	ID="DNA8-109_AP";Tend="674";Tstart="1";shortTE="F";uid="81480b46-11ca-4d64-a48a-60e880703320"
CM034321.1	RepeatMasker	DNA/Sola-1	28055013	28055465	2901	-	.	ID="RND-6_FAMILY-15434";Tend="1483";Tstart="1018";shortTE="F";uid="0ac791af-dc99-4190-9bca-a6b8f426aa2c"
CM034321.1	RepeatMasker	Retroposon?	2947571	2947814	1329	-	.	ID="RND-6_FAMILY-11938";Tend="1371";Tstart="1105";shortTE="F";uid="b186cb3f-4a1d-4431-a068-6b2cdb7c0e73"
CM034321.1	RepeatMasker	DNA/hAT-hAT19	30244375	30244612	622	-	.	ID="RND-6_FAMILY-2496";TEgroup="ctg_6%7CRND-6_FAMILY-2496%7C3";Tend="1323";Tstart="951";shortTE="T";uid="f6f49180-3853-4adb-bb65-46c2f4c2afbe"
CM034321.1	RepeatMasker	DNA/hAT-Charlie	28765302	28765593	1100	-	.	ID="RND-6_FAMILY-3334";Tend="2501";Tstart="2216";shortTE="F";uid="24f28f3a-94e4-43f9-9fa5-54375a8044eb"
CM034321.1	RepeatMasker	Retroposon?	38972361	38972571	619	-	.	ID="SINE2-1_AP";Tend="1459";Tstart="1262";shortTE="F";uid="26c2e0b6-6d16-48e0-b7c9-7a9ae3007da6"
CM034321.1	RepeatMasker	DNA/Kolobok-E	22673837	22674635	6661	-	.	ID="RND-5_FAMILY-4371";Tend="6022";Tstart="5229";shortTE="F";uid="7ebca51a-9dc1-4d7d-997d-eb44df923a95"
CM034321.1	RepeatMasker	Unknown	25170002	25170364	2141	-	.	ID="RND-1_FAMILY-373";Tend="1253";Tstart="893";shortTE="F";uid="d1a5d6b9-a0d0-44ee-9c7f-31860d937ecf"
CM034321.1	RepeatMasker	DNA	32805178	32805587	1670	-	.	ID="TTAA5_AP";Tend="440";Tstart="1";shortTE="F";uid="e6697b29-ca7b-4d6b-8229-24cdd967a945"
CM034321.1	RepeatMasker	Unknown	25756793	25757225	1005	-	.	ID="RND-1_FAMILY-11";Tend="2549";Tstart="2219";shortTE="F";uid="2f7c7ba1-0fd3-488e-a418-372921c072bf"
CM034321.1	RepeatMasker	DNA/PIF-Harbinger	3769735	3770428	766	-	.	ID="ISL2EU-7_CFL";Tend="2111";Tstart="1419";shortTE="F";uid="8d5169d7-9951-4062-9428-973db84c9ac2"
CM034321.1	RepeatMasker	DNA/Kolobok-E	14278068	14278265	1030	-	.	ID="RND-6_FAMILY-1722";Tend="1845";Tstart="1619";shortTE="F";uid="d8af6f10-7adc-4a1b-8b54-9d21482a5ff1"
CM034321.1	RepeatMasker	Retroposon?	14303366	14303603	599	-	.	ID="RND-6_FAMILY-517";Tend="1113";Tstart="887";shortTE="F";uid="daa33080-343c-45f8-b2c1-3f17ad436779"
CM034321.1	RepeatMasker	Unknown	12651900	12652057	1047	-	.	ID="RND-6_FAMILY-35688";Tend="989";Tstart="830";shortTE="F";uid="7c113505-2596-4e2f-86de-1637c2b7d4c1"
CM034321.1	RepeatMasker	RC/Helitron	2913972	2914100	1088	-	.	ID="RND-5_FAMILY-14182";Tend="1792";Tstart="1391";shortTE="F";uid="8e2ddf0b-b3d9-4fc3-96bf-3f86765bf84e"
CM034321.1	RepeatMasker	Retroposon?	37029297	37029585	796	-	.	ID="RND-5_FAMILY-2698";Tend="2666";Tstart="2388";shortTE="F";uid="205baf71-7931-4ba0-83ee-d3883d34cc67"
CM034321.1	RepeatMasker	LINE/I	1518518	1518844	1247	-	.	ID="RND-6_FAMILY-6043";Tend="1163";Tstart="820";shortTE="F";uid="74970b84-31dc-4f7e-8f84-1382a30e974c"
CM034321.1	RepeatMasker	RC/Helitron	24192260	24192438	811	-	.	ID="RND-6_FAMILY-12854";Tend="908";Tstart="734";shortTE="F";uid="30da495a-19b6-4296-a945-c71bc4e321f0"
CM034321.1	RepeatMasker	DNA/hAT	23526807	23526918	462	-	.	ID="RND-4_FAMILY-18";Tend="1203";Tstart="1107";shortTE="F";uid="ae784230-4933-4849-8fa1-04e5bc3b8ba8"
CM034321.1	RepeatMasker	LINE/R1	38186486	38186959	3961	-	.	ID="RND-5_FAMILY-41";Tend="5771";Tstart="5298";shortTE="F";uid="8400ad6d-ec75-4c5d-af51-c39e6687da49"
CM034321.1	RepeatMasker	DNA	18637648	18638068	774	-	.	ID="DNA4-2_AP";Tend="443";Tstart="1";shortTE="F";uid="92d32294-916a-4284-b373-9430f151cf82"
CM034321.1	RepeatMasker	RC/Helitron	9612312	9612429	413	-	.	ID="RND-6_FAMILY-1092";Tend="873";Tstart="751";shortTE="F";uid="e86098de-c405-46ee-82c3-9e306b8df69c"
CM034321.1	RepeatMasker	DNA	13477710	13477943	558	-	.	ID="RND-6_FAMILY-1011";Tend="734";Tstart="463";shortTE="F";uid="ce3d0b1d-75df-46a3-9c67-0e4b5731ed9c"
CM034321.1	RepeatMasker	DNA/Kolobok-E	16284897	16285082	881	-	.	ID="rnd-1_family-388";Tend="4522";Tstart="4363";shortTE="F";uid="6f02cdda-b75d-4e57-9d7e-d8bcb8bfe430"
CM034321.1	RepeatMasker	Unknown	26859538	26859707	609	-	.	ID="RND-6_FAMILY-24222";Tend="1213";Tstart="1029";shortTE="F";uid="95077f56-216b-4889-b59b-f04a28605c27"
CM034321.1	RepeatMasker	DNA/hAT-Charlie	25349597	25349970	2307	-	.	ID="RND-6_FAMILY-2534";Tend="1284";Tstart="889";shortTE="F";uid="e19c53d7-0f5f-48e0-a8ad-dfc6752d8ddb"
CM034321.1	RepeatMasker	DNA/Kolobok-E	16655820	16656439	1543	-	.	ID="RND-6_FAMILY-1004";Tend="3193";Tstart="2563";shortTE="F";uid="4069f8cc-1f5c-4153-b89c-dd3e492632f3"
CM034321.1	RepeatMasker	DNA/Kolobok-E	10795205	10795357	419	-	.	ID="RND-5_FAMILY-77";Tend="1177";Tstart="1033";shortTE="F";uid="3d9cb148-87c4-4b67-9f07-3981d6eef944"
CM034321.1	RepeatMasker	Unknown	30558321	30558758	2353	-	.	ID="RND-1_FAMILY-416";Tend="1130";Tstart="706";shortTE="F";uid="b4e61e65-ef8b-4b84-a212-519439aa9692"
CM034321.1	RepeatMasker	DNA/Kolobok-E	39011290	39011507	881	-	.	ID="RND-6_FAMILY-21211";Tend="1647";Tstart="1431";shortTE="F";uid="e413dee8-cf77-4595-8d34-de6e8460ef9f"
CM034321.1	RepeatMasker	DNA/hAT-Tip100	32331712	32332900	9182	-	.	ID="RND-6_FAMILY-2821";Tend="1238";Tstart="1";shortTE="F";uid="b766188b-d54d-42ef-b899-d02745b24b4d"
CM034321.1	RepeatMasker	DNA	29484136	29486750	9560	-	.	ID="RND-5_FAMILY-1838";TEgroup="ctg_6%7CRND-5_FAMILY-1838%7C1";Tend="2684";Tstart="67";shortTE="F";uid="fb1ca0dc-dd40-4d56-82e9-ca2839d3335d"
CM034321.1	RepeatMasker	Retroposon?	26532094	26532283	1101	-	.	ID="RND-5_FAMILY-2698";Tend="2542";Tstart="2359";shortTE="F";uid="f1a0ad52-764d-49f0-99f4-dff4594fd5a4"
CM034321.1	RepeatMasker	DNA/Kolobok-E	22269875	22270425	446	-	.	ID="RND-6_FAMILY-13779";TEgroup="ctg_6%7CRND-6_FAMILY-13779%7C1";Tend="4698";Tstart="4203";shortTE="F";uid="98266a9c-8adb-441b-adbb-77f2e2094e64"
CM034321.1	RepeatMasker	DNA	10340240	10340642	536	-	.	ID="rnd-6_family-3136";Tend="389";Tstart="55";shortTE="F";uid="833ee773-7e3b-4f67-9d2b-d3534d9c7473"
CM034321.1	RepeatMasker	Retroposon?	16503659	16503850	539	-	.	ID="RND-1_FAMILY-236";Tend="678";Tstart="429";shortTE="F";uid="849b1789-68ea-4155-89aa-b39b50d03562"
CM034321.1	RepeatMasker	DNA/hAT-Tip100	31661184	31661934	2818	-	.	ID="RND-6_FAMILY-7839";Tend="1583";Tstart="851";shortTE="F";uid="7cc765a3-b7e6-46e0-97db-3d6a2df40ec5"
CM034321.1	RepeatMasker	Unknown	25819515	25819653	645	-	.	ID="RND-6_FAMILY-1389";Tend="1535";Tstart="1396";shortTE="F";uid="631370ef-1eef-4887-9a41-88aee3b4053f"
CM034321.1	RepeatMasker	Unknown	35048565	35065141	45500	-	.	ID="RND-1_FAMILY-0";Tend="2992";Tstart="1";shortTE="F";uid="50a9b624-805c-4cb4-bae6-d99994a3747d"
CM034321.1	RepeatMasker	DNA/PiggyBac	9975434	9976999	1443	-	.	ID="rnd-5_family-235";Tend="1848";Tstart="661";shortTE="F";uid="2f397bc4-b3bb-487f-a6ef-3fcdf18d636e"
CM034321.1	RepeatMasker	DNA/hAT	36361543	36362940	10750	-	.	ID="RND-6_FAMILY-6755";Tend="2115";Tstart="705";shortTE="F";uid="b42d2afc-ef37-4f48-9da5-8e0526803af6"
CM034321.1	RepeatMasker	DNA/hAT-Tip100	13482414	13483190	5159	-	.	ID="DNA8-18_AP";Tend="820";Tstart="1";shortTE="F";uid="0e651740-ed47-4f44-a985-05610015a5e3"
CM034321.1	RepeatMasker	RC/Helitron	17382957	17383146	675	-	.	ID="RND-5_FAMILY-874";Tend="1499";Tstart="1302";shortTE="F";uid="d94bb370-6955-4d6e-b702-bb570d7eddf0"
CM034321.1	RepeatMasker	Unknown	18802649	18802784	521	-	.	ID="RND-6_FAMILY-9434";Tend="1228";Tstart="1105";shortTE="F";uid="3e4eedd2-8a77-4ddb-9a38-a74a97384dcf"
CM034321.1	RepeatMasker	Retroposon?	465403	465769	2601	-	.	ID="RND-6_FAMILY-13511";Tend="1239";Tstart="852";shortTE="F";uid="f04dc289-c8af-49ee-a8d9-497ad27d2bfe"
CM034321.1	RepeatMasker	DNA/hAT?	12045137	12045254	610	-	.	ID="RND-6_FAMILY-5014";Tend="1760";Tstart="1640";shortTE="F";uid="070c7bea-410c-44b3-9f97-d97c86889b4d"
CM034321.1	RepeatMasker	DNA	2871088	2871569	3349	-	.	ID="TTAA19_AP";Tend="528";Tstart="1";shortTE="F";uid="aaa44c67-01d4-4d69-828a-2c806255ddfe"
CM034321.1	RepeatMasker	DNA/Ginger-1	18322252	18323566	10268	-	.	ID="RND-6_FAMILY-439";Tend="2090";Tstart="776";shortTE="F";uid="ac68ae07-1c9e-4174-962c-c565579704c9"
CM034321.1	RepeatMasker	Unknown	22931717	22931840	604	-	.	ID="RND-5_FAMILY-5689";Tend="1082";Tstart="960";shortTE="F";uid="82851316-6885-4b91-8054-45df09df772e"
CM034321.1	RepeatMasker	LTR/Gypsy	33963644	33971497	69108	-	.	ID="RND-6_FAMILY-343";Tend="8983";Tstart="1133";shortTE="F";uid="27128e6f-6306-4205-a5f2-3b3532e1219e"
CM034321.1	RepeatMasker	DNA	17486950	17487145	728	-	.	ID="RND-6_FAMILY-4224";Tend="555";Tstart="341";shortTE="F";uid="108d24de-cd35-4b9c-b4d8-1858bbd181e4"
CM034321.1	RepeatMasker	RC/Helitron	6366921	6367462	606	-	.	ID="RND-5_FAMILY-960";TEgroup="ctg_6%7CRND-5_FAMILY-960%7C1";Tend="1479";Tstart="814";shortTE="F";uid="3cd339f3-7081-40ee-8ca3-66ef64f58e2a"
CM034321.1	RepeatMasker	Retroposon?	25821835	25822230	540	-	.	ID="RND-6_FAMILY-13193";Tend="1766";Tstart="1286";shortTE="F";uid="3f71b7d0-9521-4d76-a316-07fc5af011a4"
CM034321.1	RepeatMasker	Unknown	36444601	36444974	1074	-	.	ID="RND-5_FAMILY-3649";Tend="1292";Tstart="915";shortTE="F";uid="a3a92180-fb49-4cf0-b47d-79cabae1a95e"
CM034321.1	RepeatMasker	DNA/hAT-Ac	33906608	33906985	453	-	.	ID="DNA8-54_AP";TEgroup="ctg_6%7CDNA8-54_AP%7C2";Tend="551";Tstart="1";shortTE="F";uid="5ef891a7-bb71-4e8a-8bb8-62c03d07aac8"
CM034321.1	RepeatMasker	DNA/Ginger-1	28965043	28965151	484	-	.	ID="RND-6_FAMILY-9942";Tend="986";Tstart="883";shortTE="F";uid="366c7e49-7ec6-48a6-b72a-4b751684481b"
CM034321.1	RepeatMasker	DNA/hAT	22503888	22504113	1068	-	.	ID="RND-4_FAMILY-18";Tend="1184";Tstart="974";shortTE="F";uid="32a82394-e68f-46c5-92c1-63fa88f4ddda"
CM034321.1	RepeatMasker	DNA/hAT	24398201	24398761	4309	-	.	ID="RND-1_FAMILY-45";Tend="1428";Tstart="861";shortTE="F";uid="0a4cf77f-8edb-4173-bd5d-c5e566427b0d"
CM034321.1	RepeatMasker	DNA/Ginger-1	5558556	5558707	409	-	.	ID="RND-6_FAMILY-9942";Tend="1533";Tstart="1383";shortTE="F";uid="c5ddce0a-4680-4cfe-b584-1e11f0fde4b5"
CM034321.1	RepeatMasker	DNA	6644651	6645031	1923	-	.	ID="DNA-TTAA-1_AP";Tend="423";Tstart="31";shortTE="F";uid="710423a7-89aa-416e-a40b-d639abcf2589"
CM034321.1	RepeatMasker	DNA/Kolobok-E	38604005	38604307	1255	-	.	ID="RND-6_FAMILY-18550";Tend="719";Tstart="459";shortTE="F";uid="f7b553e7-8c54-4f3a-807a-6bf33a8473a7"
CM034321.1	RepeatMasker	DNA/hAT	8610660	8611326	4538	-	.	ID="DNA8-40_AP";Tend="634";Tstart="1";shortTE="F";uid="330ff2ac-a7b0-4ead-a0a0-34c5e8cbbacc"
CM034321.1	RepeatMasker	DNA/hAT-Tip100	9208950	9209128	619	-	.	ID="RND-6_FAMILY-6978";Tend="1953";Tstart="1798";shortTE="F";uid="f8af5f7f-67a1-444e-9879-b7d58318da5d"
CM034321.1	RepeatMasker	DNA/hAT-Charlie	39293768	39294199	1417	-	.	ID="RND-1_FAMILY-485";Tend="1875";Tstart="1447";shortTE="F";uid="8b3a0bb3-2a39-40e6-8ea4-ae4040c3217b"
CM034321.1	RepeatMasker	DNA/hAT	37780728	37780917	1428	-	.	ID="DNA8-40_AP";Tend="190";Tstart="1";shortTE="F";uid="fed466d6-7426-4329-a36a-d05f0d6f8358"
CM034321.1	RepeatMasker	DNA/hAT-Tip100	6486297	6487253	6760	-	.	ID="RND-1_FAMILY-201";Tend="1840";Tstart="863";shortTE="F";uid="0248b510-225d-4cbb-a83d-77b81f6a2859"
CM034321.1	RepeatMasker	DNA/Kolobok-E	21234810	21234929	415	-	.	ID="RND-1_FAMILY-339";Tend="2814";Tstart="2694";shortTE="F";uid="ce13cb2d-c19c-4eee-acb2-b3f095acaf43"
CM034321.1	RepeatMasker	LINE/I-Jockey	972847	973059	1157	-	.	ID="RND-6_FAMILY-9837";Tend="1216";Tstart="995";shortTE="F";uid="7345b74a-bce7-4416-abf0-47bff10da8f5"
CM034321.1	RepeatMasker	DNA	19278725	19279076	1764	-	.	ID="DNAX-2_AP";Tend="461";Tstart="118";shortTE="F";uid="97ad00d9-ba60-4601-90cb-3777e31bb985"
CM034321.1	RepeatMasker	DNA	37334862	37334999	1015	-	.	ID="RND-5_FAMILY-3782";Tend="1029";Tstart="890";shortTE="F";uid="5f3682b2-a51f-401f-a14e-c7d2ab9fea06"
CM034321.1	RepeatMasker	DNA	38797792	38798350	2780	-	.	ID="DNA4-3_AP";Tend="634";Tstart="3";shortTE="F";uid="ed6b1e59-ab53-414c-bba2-3be49ae9fe8c"
CM034321.1	RepeatMasker	Unknown	20644473	20644613	507	-	.	ID="RND-2_FAMILY-76";Tend="1114";Tstart="979";shortTE="F";uid="03b0a81a-5f37-4c79-8e66-5e1c7df54cde"
CM034321.1	RepeatMasker	Unknown	20274088	20274213	894	-	.	ID="RND-1_FAMILY-17";Tend="1212";Tstart="1086";shortTE="F";uid="a63201bf-b1b1-492f-8514-75a32b70df8c"
CM034321.1	RepeatMasker	RC/Helitron	3748500	3752420	7066	-	.	ID="HELITRON-2_HMM";Tend="6628";Tstart="2720";shortTE="F";uid="23ebbd27-7364-43be-beda-90b615b7eca8"
CM034321.1	RepeatMasker	Retroposon?	29966146	29966524	2018	-	.	ID="RND-5_FAMILY-1549";Tend="377";Tstart="46";shortTE="F";uid="5485659a-e549-4548-b6a2-0c3769f08b68"
CM034321.1	RepeatMasker	Unknown	29891602	29892168	2521	-	.	ID="RND-5_FAMILY-3125";Tend="1595";Tstart="1090";shortTE="F";uid="42a78696-baee-47e7-855f-7a6ed876281a"
CM034321.1	RepeatMasker	DNA/hAT-Tip100	24479417	24480299	2682	-	.	ID="RND-6_FAMILY-3050";TEgroup="ctg_6%7CRND-6_FAMILY-3050%7C1";Tend="2421";Tstart="493";shortTE="F";uid="e9dfacfc-5fec-45ce-a341-abb71cee9e36"
CM034321.1	RepeatMasker	DNA/Kolobok-T2	27942735	27943080	1568	-	.	ID="RND-6_FAMILY-1672";Tend="1382";Tstart="962";shortTE="F";uid="85f25032-72bc-4972-a1b3-f741f486cbdd"
CM034321.1	RepeatMasker	DNA/hAT-Tag1	35607816	35608199	1563	-	.	ID="RND-6_FAMILY-7785";Tend="1350";Tstart="946";shortTE="F";uid="80acf532-c5f9-4685-9610-0da4de09bb15"
CM034321.1	RepeatMasker	DNA	21410992	21411114	773	-	.	ID="RND-6_FAMILY-19433";Tend="1184";Tstart="1077";shortTE="F";uid="d2468dc4-9015-468e-a071-906d9867edc8"
CM034321.1	RepeatMasker	LINE/RTE-BovB	30261482	30263108	7446	-	.	ID="RND-6_FAMILY-25993";TEgroup="ctg_6%7CRND-6_FAMILY-25993%7C10";Tend="2333";Tstart="261";shortTE="F";uid="87503679-3c3e-4a92-84d3-66f8fb9869bd"
CM034321.1	RepeatMasker	DNA/Ginger-1	38274498	38275043	3008	-	.	ID="RND-6_FAMILY-1577";Tend="1425";Tstart="909";shortTE="F";uid="7c51543f-c99d-458e-be93-b6ca77c1ab6c"
CM034321.1	RepeatMasker	Unknown	36294461	36294603	680	-	.	ID="RND-1_FAMILY-247";Tend="1116";Tstart="963";shortTE="F";uid="3b96a9dd-1f3b-4201-95ce-19c64a9d6e25"
CM034321.1	RepeatMasker	DNA	14956342	14956520	937	-	.	ID="RND-6_FAMILY-9876";Tend="2605";Tstart="2428";shortTE="F";uid="293c7d3c-fa3d-45b6-8730-33c81a34b1cb"
CM034321.1	RepeatMasker	Unknown	22097684	22098144	1840	-	.	ID="RND-6_FAMILY-2680";Tend="1555";Tstart="1315";shortTE="F";uid="40e1477b-ffbc-4e2f-8607-825f0e5ba80d"
CM034321.1	RepeatMasker	DNA/Kolobok-E	38546451	38547082	1969	-	.	ID="RND-6_FAMILY-15479";Tend="974";Tstart="460";shortTE="F";uid="11561f16-23b9-4636-9aa9-f4dd725f330f"
CM034321.1	RepeatMasker	Retroposon?	32966807	32967319	459	-	.	ID="RND-6_FAMILY-13193";TEgroup="ctg_6%7CRND-6_FAMILY-13193%7C3";Tend="861";Tstart="476";shortTE="F";uid="c7b5bb47-7a51-4fca-aace-69634859b042"
CM034321.1	RepeatMasker	Retroposon?	33390595	33391544	1929	-	.	ID="RND-5_FAMILY-3226";Tend="3335";Tstart="1888";shortTE="F";uid="7046cafc-0176-4771-8307-73468667c780"
CM034321.1	RepeatMasker	DNA/hAT	7142446	7143179	4664	-	.	ID="RND-6_FAMILY-10382";Tend="1771";Tstart="910";shortTE="F";uid="5621bf68-0f25-44fc-9027-b2e434ebb3eb"
CM034321.1	RepeatMasker	Retroposon?	30281697	30282049	2880	-	.	ID="RND-6_FAMILY-6210";Tend="5512";Tstart="5163";shortTE="F";uid="f79b0d2b-c4d6-4a14-b25f-10c3666ec394"
CM034321.1	RepeatMasker	DNA/hAT-Tip100	8298293	8298571	462	-	.	ID="RND-6_FAMILY-3973";Tend="2024";Tstart="1746";shortTE="F";uid="29201eed-69c8-4aa9-a86a-52840db30470"
CM034321.1	RepeatMasker	DNA	10267489	10267732	894	-	.	ID="RND-6_FAMILY-7036";Tend="4300";Tstart="4051";shortTE="F";uid="1fdc342f-5650-499d-bf52-dd9fc95b9313"
CM034321.1	RepeatMasker	DNA/Ginger-1	898403	898850	941	-	.	ID="RND-5_FAMILY-6062";Tend="2099";Tstart="1615";shortTE="F";uid="0e3f84ee-b95f-4a7e-a5b0-895264c8d6dc"
CM034321.1	RepeatMasker	Unknown	15647397	15647824	2725	-	.	ID="RND-5_FAMILY-1479";Tend="1394";Tstart="935";shortTE="F";uid="8b813b9c-212e-43c7-af97-16e9f4e75180"
CM034321.1	RepeatMasker	DNA/TcMar-Pogo	32443436	32443579	583	-	.	ID="RND-6_FAMILY-3912";Tend="1070";Tstart="942";shortTE="F";uid="33f80c62-ba5c-433c-a888-df893f66671f"
CM034321.1	RepeatMasker	DNA	27300764	27301412	4401	-	.	ID="RND-5_FAMILY-2187";Tend="1619";Tstart="970";shortTE="F";uid="4e5039c9-91ad-4fab-b116-5d246b715f42"
CM034321.1	RepeatMasker	DNA	26626658	26627081	1915	-	.	ID="ttaa3_ap";Tend="429";Tstart="1";shortTE="F";uid="4fee2fa0-fc55-4ba3-8bf5-9d99d2a390d0"
CM034321.1	RepeatMasker	Unknown	38458321	38458444	447	-	.	ID="RND-6_FAMILY-7125";Tend="1825";Tstart="1709";shortTE="F";uid="298e1275-0b76-4437-a144-a99a0ce9f639"
CM034321.1	RepeatMasker	Retroposon?	25117733	25117852	619	-	.	ID="RND-6_FAMILY-13511";Tend="950";Tstart="826";shortTE="F";uid="12c9b5d2-ab54-4231-a96c-17599cc53df6"
CM034321.1	RepeatMasker	Unknown	18134605	18134894	1267	-	.	ID="RND-6_FAMILY-13059";Tend="1067";Tstart="788";shortTE="F";uid="6a82be0c-1c1f-4391-a45e-ef6a4c464c7c"
CM034321.1	RepeatMasker	Retroposon?	6327097	6327242	515	-	.	ID="RND-6_FAMILY-6736";Tend="695";Tstart="534";shortTE="F";uid="20135258-37cd-46d7-b4c5-0b06cd9b7297"
CM034321.1	RepeatMasker	DNA/MULE-NOF	24375003	24378348	22103	-	.	ID="rnd-6_family-1228";Tend="3210";Tstart="275";shortTE="F";uid="7b425a52-26ed-4df1-9b02-ae4edd2af72e"
CM034321.1	RepeatMasker	DNA	37294593	37294716	798	-	.	ID="DNA3-4_AP";Tend="125";Tstart="1";shortTE="F";uid="c0e31d9d-0c25-473a-86ee-6da8256450c7"
CM034321.1	RepeatMasker	DNA/Ginger-1	28992702	28993400	714	-	.	ID="RND-6_FAMILY-9942";Tend="1375";Tstart="660";shortTE="F";uid="7888b618-7e31-4557-b93a-271540c2a0ee"
CM034321.1	RepeatMasker	DNA/Ginger-1	27796692	27797069	1291	-	.	ID="RND-6_FAMILY-9942";Tend="1234";Tstart="869";shortTE="F";uid="2c7f599a-c57a-469f-8d5b-a68067c4c3b8"
CM034321.1	RepeatMasker	DNA	36889379	36889511	840	-	.	ID="TTAA3_AP";Tend="139";Tstart="1";shortTE="F";uid="c4908115-0fb9-4e8b-864a-63a88d2c7dbe"
CM034321.1	RepeatMasker	DNA/hAT-Tip100	37412770	37413268	2633	-	.	ID="RND-6_FAMILY-10387";Tend="1601";Tstart="1141";shortTE="F";uid="cd640f5b-657c-4df7-bca8-2fa1f6071c8a"
CM034321.1	RepeatMasker	DNA/hAT-hAT19	30535077	30535354	1408	-	.	ID="DNA8-96_AP";Tend="324";Tstart="45";shortTE="F";uid="cf67111c-ffc9-4c2f-85a5-e7b8001c27b2"
CM034321.1	RepeatMasker	DNA/hAT-Ac	25981390	25981503	581	-	.	ID="DNA8-99_AP";Tend="683";Tstart="580";shortTE="F";uid="1ccb8489-78d3-4428-883d-2c7facb28ef1"
CM034321.1	RepeatMasker	Unknown	14072574	14072999	2935	-	.	ID="RND-5_FAMILY-177";Tend="1455";Tstart="987";shortTE="F";uid="521991c3-4f81-4c6e-af74-663b0382382a"
CM034321.1	RepeatMasker	Unknown	9243815	9244180	2400	-	.	ID="RND-5_FAMILY-10690";Tend="1324";Tstart="947";shortTE="F";uid="9dfe7076-2c8c-4527-abef-28b2828647bf"
CM034321.1	RepeatMasker	RC/Helitron	14813088	14813379	1306	-	.	ID="RND-6_FAMILY-5077";Tend="1773";Tstart="1475";shortTE="F";uid="ef30c94a-e192-4a7d-9697-9196dfd302d3"
CM034321.1	RepeatMasker	LINE/R1	25754340	25755093	3929	-	.	ID="RND-6_FAMILY-14612";Tend="1182";Tstart="475";shortTE="F";uid="45feb46a-6cd4-4b2c-9f71-ce381aad02be"
CM034321.1	RepeatMasker	DNA/MULE-MuDR	13839405	13839594	544	-	.	ID="RND-6_FAMILY-12941";Tend="1688";Tstart="1512";shortTE="F";uid="9992bb33-cc4c-4321-be75-d5cf65031631"
CM034321.1	RepeatMasker	DNA/Kolobok-E	29704836	29707904	24822	-	.	ID="RND-1_FAMILY-339";Tend="4292";Tstart="1188";shortTE="F";uid="81e3ebd4-2c25-41b0-998f-c734e46f4454"
CM034321.1	RepeatMasker	DNA/Ginger-1	38693615	38693970	2043	-	.	ID="RND-6_FAMILY-1577";Tend="1266";Tstart="915";shortTE="F";uid="4f6f7843-37c5-4788-a2fb-e4a889e8abd8"
CM034321.1	RepeatMasker	Unknown	1137667	1137948	2089	-	.	ID="RND-4_FAMILY-362";Tend="1152";Tstart="869";shortTE="F";uid="9683537b-84de-446f-bcad-1d7bcf6e6e1a"
CM034321.1	RepeatMasker	DNA/Ginger-1	32269565	32269671	472	-	.	ID="RND-6_FAMILY-269";Tend="2193";Tstart="2087";shortTE="F";uid="6a7fe1e6-e976-492c-919d-8bbbd9327d08"
CM034321.1	RepeatMasker	Unknown	22150565	22150946	1133	-	.	ID="RND-5_FAMILY-626";Tend="1303";Tstart="906";shortTE="F";uid="92eb74ad-470b-4bc0-a6d0-cb7fe1021f31"
CM034321.1	RepeatMasker	DNA	7139375	7139691	1885	-	.	ID="TTAA3B_AP";Tend="436";Tstart="117";shortTE="F";uid="88c2d92c-124d-4961-990b-22d46c134d26"
CM034321.1	RepeatMasker	DNA/Ginger-1	5251486	5251641	817	-	.	ID="RND-6_FAMILY-9942";Tend="1405";Tstart="1254";shortTE="F";uid="d2612177-e51f-4ea5-a319-23397b413ba2"
CM034321.1	RepeatMasker	DNA/hAT-hAT19	18764669	18765302	428	-	.	ID="RND-6_FAMILY-16889";TEgroup="ctg_6%7CRND-6_FAMILY-16889%7C1";Tend="1648";Tstart="7";shortTE="F";uid="f84ec0c9-602b-4dfc-b275-667cc13d4b64"
CM034321.1	RepeatMasker	Unknown	14302378	14303242	6599	-	.	ID="RND-1_FAMILY-60";Tend="1833";Tstart="957";shortTE="F";uid="121edc83-0f1c-4de7-89ed-b54a6e112adc"
CM034321.1	RepeatMasker	Unknown	34927777	34927963	916	-	.	ID="RND-6_FAMILY-5188";Tend="201";Tstart="26";shortTE="F";uid="6fa023e8-d066-4af1-ace9-d680fad7e037"
CM034321.1	RepeatMasker	DNA	18444258	18444540	874	-	.	ID="dna4-2_ap";Tend="279";Tstart="1";shortTE="F";uid="3728934c-8d4b-4582-84e8-fd4212a98e6c"
CM034321.1	RepeatMasker	DNA	17998147	17998273	997	-	.	ID="DNA3-4_AP";Tend="127";Tstart="1";shortTE="F";uid="99af8215-9dca-4121-bc9f-a123b0650429"
CM034321.1	RepeatMasker	DNA/hAT-Charlie	38593233	38593562	1394	-	.	ID="DNA8-72_AP";Tend="411";Tstart="2";shortTE="F";uid="d7800ad6-8bff-4153-bead-bd0b2e07741d"
CM034321.1	RepeatMasker	DNA/Ginger-1	1278012	1278877	6764	-	.	ID="RND-6_FAMILY-4572";Tend="1664";Tstart="805";shortTE="F";uid="718a26a5-6c9e-4c24-8276-6c889dd5eb42"
CM034321.1	RepeatMasker	LINE/R1-LOA	14607079	14607666	4571	-	.	ID="RND-6_FAMILY-34240";Tend="1713";Tstart="1117";shortTE="F";uid="d5b00da8-225c-4efc-9c1f-e760c50cea29"
CM034321.1	RepeatMasker	DNA/hAT	26088935	26091606	19426	-	.	ID="RND-6_FAMILY-901";TEgroup="ctg_6%7CRND-6_FAMILY-901%7C3";Tend="2966";Tstart="475";shortTE="F";uid="190a2d17-c2fc-4377-a231-5e0428966b1c"
CM034321.1	RepeatMasker	Unknown	35938498	35939863	2186	-	.	ID="RND-1_FAMILY-28";TEgroup="ctg_6%7CRND-1_FAMILY-28%7C3";Tend="5684";Tstart="1170";shortTE="F";uid="5e391b1e-6189-4263-9267-b154c999ae55"
CM034321.1	RepeatMasker	Retroposon?	31484756	31484982	1127	-	.	ID="SINE2-1_AP";Tend="449";Tstart="221";shortTE="F";uid="851bf4cf-4352-4c8c-958a-1175c4d97a73"
CM034321.1	RepeatMasker	Unknown	18222853	18223025	518	-	.	ID="RND-1_FAMILY-178";Tend="1104";Tstart="940";shortTE="F";uid="2d9284c2-cb0f-4ee0-9d46-f0b1a22dc22e"
CM034321.1	RepeatMasker	DNA	29376004	29376741	3336	-	.	ID="RND-6_FAMILY-21791";Tend="1727";Tstart="999";shortTE="F";uid="e2a1afec-2334-48c8-adcb-c2d52aeb6533"
CM034321.1	RepeatMasker	DNA/Ginger-1	9320119	9320464	867	-	.	ID="RND-6_FAMILY-9942";Tend="1252";Tstart="938";shortTE="F";uid="54883641-bff5-40e2-b1cf-a57018904150"
CM034321.1	RepeatMasker	DNA	23801904	23802087	742	-	.	ID="dna4-2_ap";Tend="697";Tstart="519";shortTE="F";uid="af3202a2-0e4e-4c68-a202-604fa40f1159"
CM034321.1	RepeatMasker	RC/Helitron	1563588	1563846	595	-	.	ID="RND-5_FAMILY-190";Tend="1464";Tstart="1073";shortTE="F";uid="af753b57-cd8d-455e-a2b3-3b6f3737b30c"
CM034321.1	RepeatMasker	DNA	12562073	12562327	808	-	.	ID="RND-5_FAMILY-463";Tend="1087";Tstart="865";shortTE="F";uid="c4056195-9971-421d-a01c-4bb1861e864a"
CM034321.1	RepeatMasker	DNA/hAT-Tip100	11312621	11312836	1335	-	.	ID="DNA8-28_AP";Tend="785";Tstart="575";shortTE="F";uid="9ba33616-7f14-431d-bf09-9a58b50e1faa"
CM034321.1	RepeatMasker	DNA	29438580	29438909	1420	-	.	ID="RND-6_FAMILY-12216";Tend="1096";Tstart="772";shortTE="F";uid="20d9efba-2396-46c2-9de7-30534200971e"
CM034321.1	RepeatMasker	Unknown	785504	785764	1428	-	.	ID="RND-5_FAMILY-9743";Tend="1221";Tstart="985";shortTE="F";uid="b8fdb091-e27f-4981-821f-d3646c506fc9"
CM034321.1	RepeatMasker	Unknown	13881084	13881247	804	-	.	ID="RND-1_FAMILY-193";Tend="1106";Tstart="932";shortTE="F";uid="4534ade7-d06e-49e4-a35e-c9b661389144"
CM034321.1	RepeatMasker	DNA/Ginger-1	36568852	36569318	1284	-	.	ID="RND-6_FAMILY-9942";Tend="1356";Tstart="895";shortTE="F";uid="1546f768-a621-4b06-9bc4-201a6bbce35c"
CM034321.1	RepeatMasker	DNA	20125754	20126021	1759	-	.	ID="ttaa3b_ap";Tend="274";Tstart="1";shortTE="F";uid="d63a4202-945e-4344-a184-d759a81ab970"
CM034321.1	RepeatMasker	DNA	18612141	18612286	844	-	.	ID="RND-5_FAMILY-2251";Tend="1356";Tstart="1211";shortTE="F";uid="7ec6a59c-7472-4a42-a169-e14b1d2ad799"
CM034321.1	RepeatMasker	Retroposon?	16208385	16208768	467	-	.	ID="RND-6_FAMILY-10695";TEgroup="ctg_6%7CRND-6_FAMILY-10695%7C4";Tend="1725";Tstart="1488";shortTE="F";uid="9c810b68-66f0-41ed-941c-0a40f1af2cc1"
CM034321.1	RepeatMasker	DNA/Ginger-1	1224789	1225153	1403	-	.	ID="RND-5_FAMILY-6062";Tend="1969";Tstart="1601";shortTE="F";uid="369bae1f-9362-4ade-a246-7ce4d2982657"
CM034321.1	RepeatMasker	Retroposon?	9382123	9382278	453	-	.	ID="RND-6_FAMILY-20820";Tend="1680";Tstart="1527";shortTE="F";uid="413a3081-f279-456a-86c8-54479b87f7d7"
CM034321.1	RepeatMasker	Unknown	34504538	34507364	22203	-	.	ID="RND-6_FAMILY-21397";Tend="2725";Tstart="1";shortTE="F";uid="d9a57026-f28f-4af7-8eb4-72c1e7dd5f4e"
CM034321.1	RepeatMasker	DNA/hAT	8546450	8547882	9741	-	.	ID="rnd-6_family-8790";Tend="1686";Tstart="1";shortTE="F";uid="859ed760-2737-49b5-b0a7-7fb148fbcabb"
CM034321.1	RepeatMasker	DNA	38806563	38806997	3103	-	.	ID="TTAA6_AP";Tend="431";Tstart="1";shortTE="F";uid="ae139590-43ca-4f6a-8138-b2c41cc5e4eb"
CM034321.1	RepeatMasker	DNA	29957495	29957789	1023	-	.	ID="DNAX-2_AP";Tend="294";Tstart="1";shortTE="F";uid="d89df73d-f2f8-4cf3-8ef8-7e0527437b51"
CM034321.1	RepeatMasker	Retroposon?	29215949	29216071	477	-	.	ID="RND-6_FAMILY-5919";Tend="1446";Tstart="1340";shortTE="F";uid="7e61017b-1bce-4ce0-8f93-c9bf70faf1af"
CM034321.1	RepeatMasker	DNA/Kolobok-E	17068789	17068991	985	-	.	ID="RND-5_FAMILY-680";Tend="1123";Tstart="920";shortTE="F";uid="299e2928-ea14-4f39-810d-16ed7fdac0a4"
CM034321.1	RepeatMasker	DNA	33346400	33346835	2660	-	.	ID="TTAA3B_AP";Tend="436";Tstart="1";shortTE="F";uid="904488e0-f8e5-48d0-a04a-09053dc1e565"
CM034321.1	RepeatMasker	DNA	34385192	34385312	457	-	.	ID="RND-5_FAMILY-2251";Tend="908";Tstart="779";shortTE="F";uid="eea05468-e524-443b-8602-35bbc625a964"
CM034321.1	RepeatMasker	Retroposon?	36086539	36088044	8422	-	.	ID="RND-6_FAMILY-10695";Tend="2104";Tstart="645";shortTE="F";uid="f82a876f-7232-416e-a7c6-058d6680e818"
CM034321.1	RepeatMasker	DNA/hAT	4807379	4807794	2526	-	.	ID="RND-5_FAMILY-1120";Tend="1711";Tstart="1292";shortTE="F";uid="47d4021a-bdc9-4755-849e-f00ab507a6e5"
CM034321.1	RepeatMasker	DNA	33071585	33071733	1020	-	.	ID="TTAA13_AP";Tend="153";Tstart="3";shortTE="F";uid="6357f3aa-ea33-4006-9dd6-1e5a39526344"
CM034321.1	RepeatMasker	DNA/Kolobok-E	13872563	13872736	716	-	.	ID="KOLOBOKE-2_AP";Tend="174";Tstart="1";shortTE="F";uid="83174907-51f5-4b2c-9ca9-3c2daacaf468"
CM034321.1	RepeatMasker	Unknown	8565894	8566046	771	-	.	ID="RND-6_FAMILY-409";Tend="1198";Tstart="1049";shortTE="F";uid="56ddcde4-5043-4f00-b1c3-0b2ddb1ad40a"
CM034321.1	RepeatMasker	DNA	17804008	17804393	694	-	.	ID="TTAA2C_AP";Tend="409";Tstart="7";shortTE="F";uid="653a49a7-274f-4d63-b1e3-1c27775b666b"
CM034321.1	RepeatMasker	DNA/hAT?	5716842	5716957	423	-	.	ID="RND-6_FAMILY-7631";Tend="1347";Tstart="1240";shortTE="F";uid="bb5dd0bc-8e65-479b-8b6c-7a5fc47d3887"
CM034321.1	RepeatMasker	DNA	3430204	3430623	437	-	.	ID="DNA4-3_AP";Tend="385";Tstart="3";shortTE="F";uid="a0c28c37-d001-4548-b51f-6b409811e078"
CM034321.1	RepeatMasker	DNA	32372736	32373340	3263	-	.	ID="RND-6_FAMILY-20755";Tend="1509";Tstart="917";shortTE="F";uid="dba035c8-f9a5-4acd-a9d4-95d26a8006cd"
CM034321.1	RepeatMasker	LTR/Gypsy	34456801	34462958	52213	-	.	ID="RND-6_FAMILY-829";Tend="6106";Tstart="1";shortTE="F";uid="6e3bee0c-c20c-40d5-a30f-f0ad91821ba3"
CM034321.1	RepeatMasker	DNA/Ginger-1	26178790	26179058	525	-	.	ID="rnd-6_family-5340";Tend="1020";Tstart="758";shortTE="F";uid="34ad9a23-ef1d-4c3a-b60c-475606a38671"
CM034321.1	RepeatMasker	LINE/R1	30295744	30296253	1945	-	.	ID="RND-6_FAMILY-31266";Tend="1563";Tstart="1079";shortTE="F";uid="8523078a-044e-43a6-b6a8-61a5eee50b45"
CM034321.1	RepeatMasker	DNA/Ginger-1	26309409	26309604	1020	-	.	ID="RND-6_FAMILY-58578";Tend="1128";Tstart="937";shortTE="F";uid="82bdfc5b-158a-43c0-bdba-4db059a8f13b"
CM034321.1	RepeatMasker	Unknown	27634429	27634703	1253	-	.	ID="RND-1_FAMILY-18";Tend="1261";Tstart="989";shortTE="F";uid="e930a571-d892-44e9-8abe-7963e9cea9e2"
CM034321.1	RepeatMasker	DNA	20592237	20592591	1168	-	.	ID="TTAA3_AP";Tend="424";Tstart="69";shortTE="F";uid="9ae77c4d-3d04-4ac3-ad68-f8d435545887"
CM034321.1	RepeatMasker	Unknown	33734708	33734915	528	-	.	ID="RND-6_FAMILY-5964";TEgroup="ctg_6%7CRND-6_FAMILY-5964%7C3";Tend="1162";Tstart="485";shortTE="F";uid="3bdc81b5-06b4-458c-b6af-c6c5281d9d29"
CM034321.1	RepeatMasker	DNA/Maverick	35894952	35903767	53528	-	.	ID="rnd-5_family-1674";Tend="10941";Tstart="2131";shortTE="F";uid="6c4e7ffa-4201-4d2e-8270-bda92e8c5d99"
CM034321.1	RepeatMasker	Retroposon?	15670018	15670227	1116	-	.	ID="RND-6_FAMILY-10695";Tend="876";Tstart="651";shortTE="F";uid="95ff137f-ee5b-4c2b-9087-f387b7fedc15"
CM034321.1	RepeatMasker	DNA	24894780	24894943	538	-	.	ID="RND-6_FAMILY-32128";Tend="1063";Tstart="901";shortTE="F";uid="bd22035d-513d-414d-8565-2c1730577986"
CM034321.1	RepeatMasker	Unknown	31180060	31180190	758	-	.	ID="RND-5_FAMILY-8107";Tend="1120";Tstart="962";shortTE="F";uid="2c391102-3057-4691-b60a-a2230bdf31ab"
CM034321.1	RepeatMasker	Unknown	28970559	28970935	1634	-	.	ID="RND-5_FAMILY-183";Tend="1619";Tstart="1215";shortTE="F";uid="81a5c67b-6620-4c2d-930b-7852819c7c19"
CM034321.1	RepeatMasker	Unknown	30315792	30316465	4072	-	.	ID="RND-5_FAMILY-83";Tend="2218";Tstart="1537";shortTE="F";uid="7152c017-6958-41cb-9bd7-1ab38f73d956"
CM034321.1	RepeatMasker	DNA/Kolobok-E	27522946	27523118	835	-	.	ID="RND-6_FAMILY-5088";Tend="512";Tstart="330";shortTE="F";uid="9f02e49d-f756-433d-8955-fc316b951f74"
CM034321.1	RepeatMasker	DNA	11815212	11815332	529	-	.	ID="RND-6_FAMILY-2126";Tend="1099";Tstart="978";shortTE="F";uid="7c2c902f-f6c9-47fe-8f54-82affba2f252"
CM034321.1	RepeatMasker	Retroposon?	1366736	1367033	860	-	.	ID="RND-6_FAMILY-10695";Tend="1825";Tstart="1564";shortTE="F";uid="11a86b26-6873-40f0-8686-5697e6501142"
CM034321.1	RepeatMasker	DNA/hAT-Charlie	12644135	12644317	641	-	.	ID="RND-6_FAMILY-17670";Tend="1647";Tstart="1495";shortTE="F";uid="2b9ab579-45d4-4b14-8922-f8271f8da750"
CM034321.1	RepeatMasker	DNA/Maverick	32423284	32423801	3797	-	.	ID="RND-5_FAMILY-7864";Tend="3162";Tstart="2637";shortTE="F";uid="ba8d16ef-f5a4-4a34-9be9-96ee0f47a699"
CM034321.1	RepeatMasker	DNA/hAT-hAT19	9588888	9589008	562	-	.	ID="RND-6_FAMILY-8418";Tend="3025";Tstart="2899";shortTE="F";uid="ef873a23-55a6-4692-b8d4-f56663cadccc"
CM034321.1	RepeatMasker	LTR	36358001	36358357	2609	-	.	ID="RND-5_FAMILY-2391";Tend="4481";Tstart="4125";shortTE="F";uid="bed72ee0-1bf3-4d0c-a0ae-872b1524557d"
CM034321.1	RepeatMasker	DNA/Ginger-1	34920572	34921077	2238	-	.	ID="RND-6_FAMILY-1478";Tend="858";Tstart="387";shortTE="F";uid="6830c9ef-b31d-42fe-942b-9bdb2724f638"
CM034321.1	RepeatMasker	DNA	18960574	18960773	766	-	.	ID="RND-5_FAMILY-463";Tend="1046";Tstart="838";shortTE="F";uid="d166bbcc-7486-4a7f-880e-6cd763b1a8cb"
CM034321.1	RepeatMasker	DNA/hAT-hAT19	24017570	24018084	3181	-	.	ID="DNA8-71_AP";Tend="551";Tstart="3";shortTE="F";uid="053e8014-32cf-490a-912d-cffa2b06185a"
CM034321.1	RepeatMasker	Retroposon?	37022810	37023729	5661	-	.	ID="RND-6_FAMILY-10695";Tend="1561";Tstart="654";shortTE="F";uid="098b4301-f6c2-4411-bcad-6b27b0141bcf"
CM034321.1	RepeatMasker	Unknown	25428843	25429790	699	-	.	ID="RND-6_FAMILY-5188";Tend="1321";Tstart="397";shortTE="F";uid="21341715-d88d-4462-883f-78c9e3847667"
CM034321.1	RepeatMasker	DNA/hAT-Ac	25818933	25819386	2365	-	.	ID="RND-6_FAMILY-1327";Tend="1882";Tstart="1435";shortTE="F";uid="323c154b-cf6c-4392-a216-b02fa95cee44"
CM034321.1	RepeatMasker	Unknown	33924266	33924645	1530	-	.	ID="RND-6_FAMILY-1152";Tend="1351";Tstart="861";shortTE="F";uid="0eaab703-f413-4d83-acdc-c1566e5e6979"
CM034321.1	RepeatMasker	Unknown	1750669	1750865	952	-	.	ID="RND-5_FAMILY-5484";Tend="1111";Tstart="921";shortTE="F";uid="34683bac-6724-47eb-9611-ff0e1068ec34"
CM034321.1	RepeatMasker	DNA/hAT-Tip100	36321591	36321834	1314	-	.	ID="RND-6_FAMILY-10387";Tend="1374";Tstart="1141";shortTE="F";uid="d0fa5232-2dfb-4c04-ae85-d67097312dc0"
CM034321.1	RepeatMasker	DNA/hAT-Ac	26179771	26180229	2433	-	.	ID="RND-6_FAMILY-1327";Tend="1882";Tstart="1435";shortTE="F";uid="fe97db8a-727f-4421-b972-3f25c3f78797"
CM034321.1	RepeatMasker	DNA	17864267	17864637	428	-	.	ID="RND-1_FAMILY-49";Tend="9265";Tstart="8951";shortTE="F";uid="d572ff90-cb9a-46bd-8b44-01a4b206ad96"
CM034321.1	RepeatMasker	DNA/Kolobok-T2	33385302	33385782	430	-	.	ID="RND-6_FAMILY-1672";TEgroup="ctg_6%7CRND-6_FAMILY-1672%7C2";Tend="1399";Tstart="991";shortTE="T";uid="db760854-be87-47c9-a742-b5ffb422f14a"
CM034321.1	RepeatMasker	DNA/hAT-Tip100	33079398	33079559	691	-	.	ID="RND-1_FAMILY-341";Tend="2294";Tstart="2135";shortTE="F";uid="8ce9bdf9-9119-4592-b02b-647116183d20"
CM034321.1	RepeatMasker	DNA/hAT?	30534674	30534827	677	-	.	ID="RND-5_FAMILY-8340";Tend="1142";Tstart="982";shortTE="F";uid="80381536-a322-46c3-803a-1c716c4a1ae8"
CM034321.1	RepeatMasker	Unknown	29342526	29343121	482	-	.	ID="RND-5_FAMILY-3461";TEgroup="ctg_6%7CRND-5_FAMILY-3461%7C2";Tend="1675";Tstart="968";shortTE="F";uid="cc7d3c35-a742-4211-a90a-6f34fccb39c2"
CM034321.1	RepeatMasker	DNA/Kolobok-E	29137969	29138148	541	-	.	ID="RND-5_FAMILY-77";Tend="1662";Tstart="1487";shortTE="F";uid="a76bf49f-967b-43b6-a185-4dfcf3f18185"
CM034321.1	RepeatMasker	LINE/L2	30368247	30368495	1218	-	.	ID="RND-6_FAMILY-7352";Tend="2157";Tstart="1924";shortTE="F";uid="2aeac5f3-2cc0-41a9-83a4-db6b5264f802"
CM034321.1	RepeatMasker	DNA/MULE-MuDR	36259290	36259405	444	-	.	ID="RND-4_FAMILY-125";Tend="1189";Tstart="1069";shortTE="F";uid="0e23d994-4463-4235-9fe0-b6cff14c2f21"
CM034321.1	RepeatMasker	Unknown	39194764	39194890	888	-	.	ID="RND-1_FAMILY-234";Tend="1032";Tstart="906";shortTE="F";uid="82d8c67b-5788-46bd-8705-c10f308b278e"
CM034321.1	RepeatMasker	DNA	23812972	23813178	406	-	.	ID="dna4-2_ap";Tend="205";Tstart="5";shortTE="F";uid="b817467e-03b5-4808-b16e-d1b80c4e469d"
CM034321.1	RepeatMasker	DNA	22008112	22009083	5126	-	.	ID="RND-4_FAMILY-1023";Tend="1893";Tstart="887";shortTE="F";uid="5a738a23-8611-4743-935d-3175ad896f62"
CM034321.1	RepeatMasker	DNA/Ginger-1	9602531	9602698	615	-	.	ID="RND-6_FAMILY-58578";Tend="395";Tstart="208";shortTE="F";uid="7e51d317-4802-4f81-ad66-67e491160d08"
CM034321.1	RepeatMasker	Retroposon?	38827585	38828509	4278	-	.	ID="RND-6_FAMILY-10695";Tend="1892";Tstart="62";shortTE="F";uid="95de7d16-d6b5-44bf-905d-7cee050f11fa"
CM034321.1	RepeatMasker	Retroposon?	31734588	31734765	724	-	.	ID="RND-1_FAMILY-184";Tend="424";Tstart="253";shortTE="F";uid="a9d92218-7938-4e9b-832b-c5abc26fef87"
CM034321.1	RepeatMasker	DNA	9904929	9905035	440	-	.	ID="ttaa2b_ap";Tend="415";Tstart="303";shortTE="F";uid="672405e1-5fda-4a7b-8882-105b390982c2"
CM034321.1	RepeatMasker	DNA/hAT-hAT19	33290035	33290352	2164	-	.	ID="DNA8-64B_AP";Tend="348";Tstart="3";shortTE="F";uid="400b4675-d265-494e-a582-e8b6ffc83207"
CM034321.1	RepeatMasker	DNA/hAT-Ac	26371686	26371827	499	-	.	ID="RND-5_FAMILY-2407";Tend="2059";Tstart="1918";shortTE="F";uid="06b753d5-3896-417b-aaea-5fde379926f8"
CM034321.1	RepeatMasker	DNA/hAT-Tip100	19238956	19239062	468	-	.	ID="RND-6_FAMILY-6831";Tend="2778";Tstart="2683";shortTE="F";uid="6f95ea82-694d-4316-9873-af388e80cbde"
CM034321.1	RepeatMasker	DNA	8073490	8073590	427	-	.	ID="RND-5_FAMILY-463";Tend="1333";Tstart="1233";shortTE="F";uid="2243d07d-3c97-441b-a62d-4992960376f0"
CM034321.1	RepeatMasker	DNA/hAT-Tip100	4708551	4709053	3102	-	.	ID="DNA8-87_AP";Tend="679";Tstart="191";shortTE="F";uid="db064612-15c4-49e7-9697-d17e4dce7947"
CM034321.1	RepeatMasker	RC/Helitron	720547	720755	510	-	.	ID="RND-5_FAMILY-1815";Tend="2494";Tstart="2336";shortTE="F";uid="2367ae63-8a47-4412-9a7e-bb1c21171c1e"
CM034321.1	RepeatMasker	DNA/Kolobok-E	34085477	34085647	880	-	.	ID="RND-4_FAMILY-674";Tend="1520";Tstart="1351";shortTE="F";uid="7c2ed018-2fe7-46da-bbb8-53ac95287b2e"
CM034321.1	RepeatMasker	DNA/TcMar-Tc4	29645769	29647019	9015	-	.	ID="RND-6_FAMILY-5146";Tend="1618";Tstart="405";shortTE="F";uid="9ce5bd05-11c5-47ee-b8e6-93dd46562524"
CM034321.1	RepeatMasker	DNA	37314966	37315251	2018	-	.	ID="TTAA2_AP";Tend="298";Tstart="2";shortTE="F";uid="55645801-c318-4565-8c4b-8633e216e4a9"
CM034321.1	RepeatMasker	Unknown	36941056	36941388	1914	-	.	ID="RND-6_FAMILY-28878";Tend="1622";Tstart="1305";shortTE="F";uid="a9bd15cc-1efb-47a5-b7c6-025ba1457e6c"
CM034321.1	RepeatMasker	DNA/Ginger-1	31169383	31169619	998	-	.	ID="RND-5_FAMILY-6062";Tend="1900";Tstart="1648";shortTE="F";uid="d7782bbd-6822-4302-a7fd-7075b8d02d94"
CM034321.1	RepeatMasker	DNA/hAT-Tip100	26130568	26130776	438	-	.	ID="RND-6_FAMILY-3565";Tend="2944";Tstart="2759";shortTE="F";uid="df38fc29-66ab-4933-b917-f3c195d3b1a7"
CM034321.1	RepeatMasker	Unknown	24747759	24748319	4276	-	.	ID="RND-5_FAMILY-1544";Tend="1391";Tstart="867";shortTE="F";uid="325fd13d-9923-4a74-9b1b-6ac596918446"
CM034321.1	RepeatMasker	Unknown	36042997	36043239	1478	-	.	ID="RND-6_FAMILY-2911";Tend="1673";Tstart="1431";shortTE="F";uid="b54b79ee-d080-46f3-ad6b-5bf5c2c3580b"
CM034321.1	RepeatMasker	Retroposon?	27840256	27840594	652	-	.	ID="SINE2-2_AP";Tend="431";Tstart="59";shortTE="F";uid="0e172760-0f3e-4b41-a763-3635f052455b"
CM034321.1	RepeatMasker	LTR/Gypsy	9339655	9339948	788	-	.	ID="GYPSY8-I_AP";Tend="4073";Tstart="3781";shortTE="F";uid="2502659c-6384-4078-a177-14e7c63a9251"
CM034321.1	RepeatMasker	RC/Helitron	34942369	34942517	1163	-	.	ID="RND-6_FAMILY-78";Tend="1279";Tstart="1131";shortTE="F";uid="219d4dec-cee6-4843-a860-6c680e5d9841"
CM034321.1	RepeatMasker	DNA	8448693	8448936	457	-	.	ID="ttaa3c_ap";TEgroup="ctg_6%7Cttaa3c_ap%7C1";Tend="422";Tstart="217";shortTE="F";uid="9dd44037-e8e6-4157-8016-54d42400e5d3"
CM034321.1	RepeatMasker	Retroposon?	35012718	35013042	1664	-	.	ID="RND-6_FAMILY-11938";Tend="1296";Tstart="1000";shortTE="F";uid="e0dba5d2-d2db-476d-b605-2eaf03558468"
CM034321.1	RepeatMasker	Unknown	36290719	36291083	2424	-	.	ID="RND-6_FAMILY-35688";Tend="1865";Tstart="1507";shortTE="F";uid="c9881be4-185b-42a4-b741-e514d0675715"
CM034321.1	RepeatMasker	DNA/Kolobok-E	8900490	8900986	1587	-	.	ID="RND-6_FAMILY-13779";Tend="4701";Tstart="4223";shortTE="F";uid="14367996-4c70-46d1-bc7b-74c006422d0f"
CM034321.1	RepeatMasker	DNA/MULE-MuDR	27702144	27702466	1004	-	.	ID="MUDR12X_AP";Tend="1397";Tstart="1094";shortTE="F";uid="b0dfaec8-4b1f-41ab-a70b-5970789d28aa"
CM034321.1	RepeatMasker	DNA	13549120	13549274	743	-	.	ID="TTAA5_AP";Tend="195";Tstart="35";shortTE="F";uid="2c8a1200-a1e6-4d60-87e7-796761f98479"
CM034321.1	RepeatMasker	Retroposon?	33051093	33051308	632	-	.	ID="RND-6_FAMILY-13193";Tend="1068";Tstart="859";shortTE="F";uid="40de32c3-460d-44d8-8317-3733ec11f9ae"
CM034321.1	RepeatMasker	DNA	10318672	10319084	2005	-	.	ID="TTAA3B_AP";Tend="431";Tstart="21";shortTE="F";uid="c5ad86da-c1ad-4df3-bd22-7a11ccf3b33d"
CM034321.1	RepeatMasker	DNA	3300750	3300851	607	-	.	ID="RND-6_FAMILY-2542";Tend="1394";Tstart="1292";shortTE="F";uid="a3398b3f-6af0-4c9d-8b19-05b45d8fc1aa"
CM034321.1	RepeatMasker	LTR/Gypsy	29285977	29286632	10528	-	.	ID="RND-6_FAMILY-2097";Tend="5032";Tstart="4397";shortTE="F";uid="eb667b09-985c-4212-8317-da82eb43f9b1"
CM034321.1	RepeatMasker	Unknown	27626640	27627300	4120	-	.	ID="RND-6_FAMILY-424";Tend="1433";Tstart="780";shortTE="F";uid="2615373b-8075-4a12-b034-9d72c857b215"
CM034321.1	RepeatMasker	LINE/I-Jockey	22729099	22729352	482	-	.	ID="VINGI-1_APIS";Tend="536";Tstart="280";shortTE="F";uid="5c2983fa-773f-44a1-bf80-f4a6f0848ce7"
CM034321.1	RepeatMasker	DNA/Ginger-1	23237942	23238139	908	-	.	ID="RND-6_FAMILY-58578";Tend="404";Tstart="225";shortTE="F";uid="a8f64970-8a0f-4c66-9a35-93678790ba19"
CM034321.1	RepeatMasker	DNA/TcMar-Tc1	10796353	10796476	436	-	.	ID="MARINER-N22_AG";Tend="191";Tstart="69";shortTE="F";uid="2f3acd9d-6480-4616-af98-d9132618c8ea"
CM034321.1	RepeatMasker	DNA/Ginger-1	2835108	2835415	444	-	.	ID="RND-6_FAMILY-58578";Tend="1584";Tstart="1267";shortTE="F";uid="9ede2014-cd7f-44d6-aa84-d2c1e38655d0"
CM034321.1	RepeatMasker	Unknown	29130353	29130519	983	-	.	ID="RND-5_FAMILY-2217";Tend="1551";Tstart="1375";shortTE="F";uid="bf1a23d3-ec86-4636-9b9e-fab08b931f7b"
CM034321.1	RepeatMasker	DNA/Ginger-1	12219322	12219863	2260	-	.	ID="RND-5_FAMILY-6062";Tend="2103";Tstart="1618";shortTE="F";uid="06af6c20-e0b2-4674-858b-266e56c735ac"
CM034321.1	RepeatMasker	DNA	18976422	18976850	459	-	.	ID="DNA4-2_AP";Tend="614";Tstart="210";shortTE="F";uid="21a21574-8ab7-4a88-a971-ed4b95534c34"
CM034321.1	RepeatMasker	Unknown	24048470	24048877	1390	-	.	ID="RND-4_FAMILY-882";Tend="1282";Tstart="879";shortTE="F";uid="a6921de0-acea-4a58-87c6-121e451b8724"
CM034321.1	RepeatMasker	DNA	15504972	15505403	2594	-	.	ID="TTAA3B_AP";Tend="436";Tstart="1";shortTE="F";uid="94bd11f5-13d3-4e11-b993-e730e4bc35a2"
CM034321.1	RepeatMasker	DNA/Ginger-1	2431570	2432696	8613	-	.	ID="RND-6_FAMILY-13191";Tend="2325";Tstart="1242";shortTE="F";uid="5678e122-48a0-4b3f-a5f5-52081f5315b1"
CM034321.1	RepeatMasker	DNA	31238496	31240141	9583	-	.	ID="RND-5_FAMILY-5172";Tend="1484";Tstart="3";shortTE="F";uid="2d78f8e5-e44f-4a25-b54c-c73a105fc721"
CM034321.1	RepeatMasker	LTR/Copia	38092184	38094056	16298	-	.	ID="RND-1_FAMILY-229";Tend="2712";Tstart="858";shortTE="F";uid="fcb5843d-0424-476a-82d9-62717eacca6c"
CM034321.1	RepeatMasker	DNA/hAT-hAT19	29241678	29244808	13737	-	.	ID="RND-1_FAMILY-168";Tend="2751";Tstart="4";shortTE="F";uid="b350740e-cec5-474c-8270-bca44ab6c5cc"
CM034321.1	RepeatMasker	Unknown	14781273	14781387	729	-	.	ID="RND-5_FAMILY-183";Tend="1371";Tstart="1248";shortTE="F";uid="0a085ee8-9012-44a2-b5ab-90052a12af24"
CM034321.1	RepeatMasker	DNA/MULE-NOF	27457218	27457983	4230	-	.	ID="RND-6_FAMILY-2563";TEgroup="ctg_6%7CRND-6_FAMILY-2563%7C2";Tend="1948";Tstart="433";shortTE="F";uid="19d59ddd-57a9-4fe7-b13a-757e936173de"
CM034321.1	RepeatMasker	Unknown	21116779	21117017	722	-	.	ID="RND-5_FAMILY-1706";Tend="547";Tstart="297";shortTE="F";uid="60727636-e320-44b2-9631-aa057876e99a"
CM034321.1	RepeatMasker	LTR/Gypsy	30417531	30419163	13447	-	.	ID="RND-1_FAMILY-138";Tend="2503";Tstart="860";shortTE="F";uid="49013fbf-e9a2-4089-bcec-b39a4e4c3c64"
CM034321.1	RepeatMasker	DNA/Ginger-2	38819135	38819305	489	-	.	ID="GINGER2-1_AP";TEgroup="ctg_6%7CGINGER2-1_AP%7C2";Tend="2817";Tstart="1";shortTE="F";uid="10d97331-cb62-47f0-8844-145b5cbbb498"
CM034321.1	RepeatMasker	DNA/Ginger-1	6236415	6236908	1169	-	.	ID="rnd-6_family-58578";Tend="1584";Tstart="1216";shortTE="F";uid="633eeeab-8074-45a6-9e0c-a775ec24c764"
CM034321.1	RepeatMasker	DNA/Ginger-1	1107390	1107897	921	-	.	ID="RND-6_FAMILY-9942";Tend="648";Tstart="156";shortTE="F";uid="ced6aa6a-5937-40c9-bf39-9be3574ea5c8"
CM034321.1	RepeatMasker	DNA/hAT-Tip100	35554866	35555058	916	-	.	ID="RND-6_FAMILY-10387";Tend="1614";Tstart="1434";shortTE="F";uid="5c00e301-f043-47d8-8a18-f43f75390d18"
CM034321.1	RepeatMasker	Unknown	34636058	34636184	720	-	.	ID="RND-6_FAMILY-8597";Tend="139";Tstart="23";shortTE="F";uid="ac8b43b5-1102-4db8-a63c-571c0e7ca018"
CM034321.1	RepeatMasker	DNA	29140548	29140983	2355	-	.	ID="TTAA3_AP";Tend="429";Tstart="1";shortTE="F";uid="f61137cf-293a-4706-bb60-526411473b74"
CM034321.1	RepeatMasker	RC/Helitron	35925176	35926404	3824	-	.	ID="RND-6_FAMILY-32824";Tend="3568";Tstart="2763";shortTE="F";uid="a566da48-b591-4969-a1ab-7bbd62565d8e"
CM034321.1	RepeatMasker	Unknown	21411454	21411591	558	-	.	ID="RND-6_FAMILY-5607";Tend="1402";Tstart="1269";shortTE="F";uid="b58090ac-6a44-4afd-bc3a-d17c0ed3d2b3"
CM034321.1	RepeatMasker	DNA/Kolobok-E	27662813	27663105	682	-	.	ID="RND-5_FAMILY-3451";Tend="2139";Tstart="1885";shortTE="F";uid="27c40249-e073-4c9e-9659-bea0aa911d8b"
CM034321.1	RepeatMasker	Unknown	27795792	27796652	7237	-	.	ID="RND-6_FAMILY-1129";Tend="1744";Tstart="852";shortTE="F";uid="ffed8567-e868-4b3a-beba-97c8225cc87e"
CM034321.1	RepeatMasker	DNA	36791361	36792402	6123	-	.	ID="RND-6_FAMILY-6756";Tend="1659";Tstart="705";shortTE="F";uid="a405c736-1832-4621-a8df-a822f4d4d180"
CM034321.1	RepeatMasker	DNA	32440672	32441037	2211	-	.	ID="ttaa20_ap";Tend="663";Tstart="15";shortTE="F";uid="6b5875f8-c509-4ca2-b9d7-168152499294"
CM034321.1	RepeatMasker	DNA/Ginger-1	6894731	6894878	654	-	.	ID="RND-6_FAMILY-9565";Tend="613";Tstart="456";shortTE="F";uid="6961d158-07c2-492d-a2b9-2ccfae9bad9f"
CM034321.1	RepeatMasker	LTR/Gypsy	38730867	38732062	1051	-	.	ID="GYPSY-5_HMM-I";Tend="2698";Tstart="1455";shortTE="F";uid="a6193af5-8632-4a6a-963d-b2c5588eef5f"
CM034321.1	RepeatMasker	Unknown	4521401	4521528	840	-	.	ID="RND-6_FAMILY-4711";Tend="1218";Tstart="1096";shortTE="F";uid="536568c7-c9d4-4464-b2dc-3c01d4747d91"
CM034321.1	RepeatMasker	Retroposon?	28615511	28615813	495	-	.	ID="RND-6_FAMILY-20820";Tend="1504";Tstart="1176";shortTE="F";uid="a10ea98c-6da5-4079-a91f-419e7df8b580"
CM034321.1	RepeatMasker	DNA	29239113	29240491	11711	-	.	ID="RND-1_FAMILY-39";Tend="1443";Tstart="66";shortTE="F";uid="7e551dcd-f3e3-4779-b205-1b777e0167fd"
CM034321.1	RepeatMasker	DNA/hAT?	11780219	11780577	2330	-	.	ID="RND-6_FAMILY-1456";Tend="1188";Tstart="829";shortTE="F";uid="37be60d8-02bc-4254-a866-de7a27b3a254"
CM034321.1	RepeatMasker	LINE/L2	37634525	37634747	1027	-	.	ID="RND-5_FAMILY-97";Tend="976";Tstart="741";shortTE="F";uid="52ef75db-583f-4c5a-869e-a527ff06b626"
CM034321.1	RepeatMasker	DNA/TcMar-m44?	1060678	1060833	659	-	.	ID="dnax-4b_ap";Tend="173";Tstart="1";shortTE="F";uid="e9e4e997-1556-4796-85bd-a868097eed90"
CM034321.1	RepeatMasker	DNA/hAT-Tip100	26140416	26140567	921	-	.	ID="RND-5_FAMILY-8734";Tend="1711";Tstart="1559";shortTE="F";uid="7e28e8ce-18bf-4de5-a41a-6787caad87fc"
CM034321.1	RepeatMasker	DNA/hAT	32808429	32808628	583	-	.	ID="RND-5_FAMILY-6413";Tend="949";Tstart="745";shortTE="F";uid="2d0dc5e4-2544-4446-8e9b-165123c38469"
CM034321.1	RepeatMasker	Unknown	31174843	31175234	2009	-	.	ID="RND-6_FAMILY-1389";Tend="1535";Tstart="1145";shortTE="F";uid="37016785-7b4e-4534-8959-30e8af9c77ef"
CM034321.1	RepeatMasker	DNA/Kolobok-E	23168127	23170586	20307	-	.	ID="RND-5_FAMILY-401";Tend="5816";Tstart="3394";shortTE="F";uid="2c2da60e-cb2d-4195-bae1-b886cb39122f"
CM034321.1	RepeatMasker	DNA/Kolobok-E	13081518	13082641	7839	-	.	ID="rnd-5_family-4371";Tend="3245";Tstart="2201";shortTE="F";uid="2af40744-9c89-42d8-a4f8-1b7c43cd162c"
CM034321.1	RepeatMasker	Retroposon?	38943419	38943904	2702	-	.	ID="RND-6_FAMILY-30528";Tend="5380";Tstart="4884";shortTE="F";uid="dce59456-c0ac-4874-8ce8-ef0d7e907e9f"
CM034321.1	RepeatMasker	Unknown	9993062	9993211	916	-	.	ID="RND-1_FAMILY-373";Tend="1056";Tstart="895";shortTE="F";uid="40643cdc-0a6c-47cf-9082-5fee116e2edd"
CM034321.1	RepeatMasker	DNA/TcMar-m44?	5842773	5842939	484	-	.	ID="RND-6_FAMILY-10880";Tend="2252";Tstart="2093";shortTE="F";uid="90c51243-f799-48bd-aacc-d087be38894d"
CM034321.1	RepeatMasker	Unknown	19040279	19040807	1956	-	.	ID="RND-6_FAMILY-7893";Tend="1182";Tstart="625";shortTE="F";uid="1995573a-62fc-46fe-b22b-3efc7d48dbc5"
CM034321.1	RepeatMasker	DNA/Kolobok-E	34916943	34917122	576	-	.	ID="RND-6_FAMILY-8088";Tend="1068";Tstart="883";shortTE="F";uid="83b4aeac-c68c-40cd-8c77-74d9a5dace7c"
CM034321.1	RepeatMasker	DNA/hAT-Tip100	37080316	37080471	602	-	.	ID="rnd-1_family-201";Tend="1765";Tstart="1664";shortTE="F";uid="bcd81a7b-0151-447a-a424-9b50087c2641"
CM034321.1	RepeatMasker	DNA/Kolobok-E	29314813	29314936	470	-	.	ID="RND-6_FAMILY-2620";Tend="183";Tstart="70";shortTE="F";uid="a918b7bc-beff-4e91-a9a9-73e55701da61"
CM034321.1	RepeatMasker	DNA	1201228	1201844	1025	-	.	ID="DNA4-2_AP";Tend="769";Tstart="161";shortTE="F";uid="fe2ec026-c985-4729-8902-95fb7d9365aa"
CM034321.1	RepeatMasker	DNA	27510944	27511147	578	-	.	ID="RND-6_FAMILY-9876";Tend="2581";Tstart="2382";shortTE="F";uid="6ea40b8d-e637-4613-b912-25fccd7d7550"
CM034321.1	RepeatMasker	DNA	6553406	6553824	1733	-	.	ID="RND-5_FAMILY-463";Tend="1329";Tstart="887";shortTE="F";uid="493577a4-7aa7-44c9-93d3-942fb79bebf1"
CM034321.1	RepeatMasker	DNA	22057604	22058271	3987	-	.	ID="DNA8-30_AP";Tend="710";Tstart="2";shortTE="F";uid="0c62e66b-cdd5-450a-abc5-7ba7003614ef"
CM034321.1	RepeatMasker	DNA/Kolobok-E	29004944	29005113	441	-	.	ID="RND-5_FAMILY-3451";Tend="1379";Tstart="1205";shortTE="F";uid="7283bec2-620d-493e-84b8-e2e8977f27d6"
CM034321.1	RepeatMasker	DNA/Kolobok-E	36164753	36164899	664	-	.	ID="RND-6_FAMILY-8088";Tend="1068";Tstart="916";shortTE="F";uid="ef046cba-f5c2-4856-ab18-e8109fdc3a3e"
CM034321.1	RepeatMasker	DNA/hAT-Tip100	37100480	37100603	465	-	.	ID="RND-6_FAMILY-9985";Tend="2125";Tstart="1968";shortTE="F";uid="75889154-c71e-4d24-8728-e97bc572e054"
CM034321.1	RepeatMasker	DNA	34096292	34096562	1797	-	.	ID="RND-5_FAMILY-463";Tend="1153";Tstart="886";shortTE="F";uid="bc0750a3-812b-41ab-b555-39e71744685e"
CM034321.1	RepeatMasker	DNA/MULE-MuDR	25534661	25536766	1186	-	.	ID="RND-1_FAMILY-54";TEgroup="ctg_6%7CRND-1_FAMILY-54%7C6";Tend="5334";Tstart="3956";shortTE="F";uid="1ad7394e-dc2b-4f8d-8c57-f1222f073642"
CM034321.1	RepeatMasker	DNA/Maverick	27764611	27764757	1085	-	.	ID="RND-5_FAMILY-1882";Tend="7445";Tstart="7299";shortTE="F";uid="ce0b72f7-5241-4c2f-a408-5ff84bd79a78"
CM034321.1	RepeatMasker	DNA/hAT-Ac	25601529	25602081	2146	-	.	ID="DNA8-11_AP";Tend="667";Tstart="1";shortTE="F";uid="cdecb0fe-12b1-42f9-97a3-637e2d9ed501"
CM034321.1	RepeatMasker	DNA/TcMar-m44?	6164615	6164903	1680	-	.	ID="RND-6_FAMILY-10880";Tend="2206";Tstart="1908";shortTE="F";uid="9031a5c4-06d5-47aa-8000-97f5491959d7"
CM034321.1	RepeatMasker	Retroposon?	28999850	29000679	3589	-	.	ID="RND-6_FAMILY-10695";Tend="2095";Tstart="1192";shortTE="F";uid="f0245332-5064-4283-8030-0cdf28132384"
CM034321.1	RepeatMasker	Retroposon?	25021748	25022696	5100	-	.	ID="RND-6_FAMILY-10695";Tend="1651";Tstart="644";shortTE="F";uid="00431b86-c56e-42b7-8eae-2bd4ec0d8a75"
CM034321.1	RepeatMasker	DNA/Ginger-1	37184886	37185282	1161	-	.	ID="RND-6_FAMILY-58578";Tend="1539";Tstart="1118";shortTE="F";uid="873eb2f6-8c18-41e9-9c7f-3a05f03b44f1"
CM034321.1	RepeatMasker	Retroposon?	35615057	35615597	3926	-	.	ID="RND-6_FAMILY-13511";Tend="2304";Tstart="1776";shortTE="F";uid="559fd4a8-1394-4031-a49e-8431d2b531cd"
CM034321.1	RepeatMasker	LINE/RTE-BovB	29663164	29664848	11054	-	.	ID="RND-6_FAMILY-25993";Tend="2333";Tstart="703";shortTE="F";uid="199cb704-bb67-408b-a0b8-9a0644bd628e"
CM034321.1	RepeatMasker	Unknown	22453138	22453499	2894	-	.	ID="RND-2_FAMILY-76";Tend="1331";Tstart="972";shortTE="F";uid="b2e6798a-ac37-49d9-8374-d005baa36639"
CM034321.1	RepeatMasker	Retroposon?	31775114	31775905	1551	-	.	ID="RND-6_FAMILY-11101";Tend="2042";Tstart="1285";shortTE="F";uid="9d8e42ca-9930-45dc-9366-49892e93dc20"
CM034321.1	RepeatMasker	Retroposon?	4934889	4935164	415	-	.	ID="RND-6_FAMILY-35321";Tend="1408";Tstart="1146";shortTE="F";uid="e60e4bec-b6a3-4800-b412-1754588501e5"
CM034321.1	RepeatMasker	DNA/Ginger-1	15493907	15494125	648	-	.	ID="RND-6_FAMILY-9942";Tend="1252";Tstart="1042";shortTE="F";uid="34081621-ad93-4816-847d-e2c7e1a75c29"
CM034321.1	RepeatMasker	DNA/Kolobok-E	28096570	28096769	766	-	.	ID="RND-5_FAMILY-3451";Tend="2137";Tstart="1934";shortTE="F";uid="cf726c34-f531-450d-b3a8-1c40b6af9f01"
CM034321.1	RepeatMasker	DNA/hAT-Tip100	3827139	3827521	2528	-	.	ID="RND-5_FAMILY-1538";Tend="1311";Tstart="909";shortTE="F";uid="bf486cef-8f97-40b0-a9e5-7f645d0cc768"
CM034321.1	RepeatMasker	DNA	5081067	5081803	3084	-	.	ID="DNA4-2_AP";Tend="767";Tstart="1";shortTE="F";uid="1b853429-df82-4d24-8cfd-c7fb06245ee6"
CM034321.1	RepeatMasker	LINE/I-Jockey	34480649	34480770	455	-	.	ID="RND-1_FAMILY-135";Tend="1899";Tstart="1782";shortTE="F";uid="99d15189-4126-4666-9889-6f8d4b309192"
CM034321.1	RepeatMasker	DNA/hAT-hAT19	32429224	32429865	2691	-	.	ID="RND-5_FAMILY-7214";Tend="1570";Tstart="938";shortTE="F";uid="1b788977-58ba-4014-9fd4-f791e464c37c"
CM034321.1	RepeatMasker	Retroposon?	37376905	37377012	467	-	.	ID="RND-5_FAMILY-8570";Tend="1914";Tstart="1812";shortTE="F";uid="615374e4-662f-4707-8771-acf66bca026a"
CM034321.1	RepeatMasker	DNA/Ginger-1	38403946	38404478	2840	-	.	ID="RND-6_FAMILY-1577";Tend="1412";Tstart="911";shortTE="F";uid="c705d6be-920e-4dee-a9ab-5e71a4bad2a3"
CM034321.1	RepeatMasker	Retroposon?	36117140	36117280	431	-	.	ID="RND-6_FAMILY-21867";Tend="1996";Tstart="1862";shortTE="F";uid="9577cf1c-4217-4964-a77e-db230e66ed62"
CM034321.1	RepeatMasker	DNA	24257337	24257483	978	-	.	ID="ttaa26b_ap";Tend="170";Tstart="17";shortTE="F";uid="ff93b688-6316-4d5e-ae71-1236438d74ac"
CM034321.1	RepeatMasker	DNA/Kolobok-E	37191441	37191671	843	-	.	ID="RND-1_FAMILY-278";Tend="2725";Tstart="2507";shortTE="F";uid="c4ec9e68-f4e4-4904-95b5-35ace2fce9a0"
CM034321.1	RepeatMasker	DNA/Ginger-1	12960228	12961215	2133	-	.	ID="rnd-6_family-1577";TEgroup="ctg_6%7Crnd-6_family-1577%7C2";Tend="1417";Tstart="137";shortTE="F";uid="858f45f5-4775-4fa8-9be3-baab6a20d03a"
CM034321.1	RepeatMasker	DNA/PiggyBac	24001417	24005650	33834	-	.	ID="RND-5_FAMILY-235";Tend="4215";Tstart="59";shortTE="F";uid="7fa2c2a0-b93e-4ddb-9e25-30b4c0e2b539"
CM034321.1	RepeatMasker	DNA/hAT-Ac	28932942	28933581	4054	-	.	ID="RND-5_FAMILY-3991";Tend="1622";Tstart="941";shortTE="F";uid="ec26a9f6-7016-43b8-9a3e-1dcdeffdf38f"
CM034321.1	RepeatMasker	DNA	17702420	17702900	988	-	.	ID="DNA4-3_AP";Tend="634";Tstart="131";shortTE="F";uid="bd5c5549-be72-4111-a7cd-e25c417ed3d1"
CM034321.1	RepeatMasker	DNA	35143812	35144309	1584	-	.	ID="TTAA19_AP";TEgroup="ctg_6%7CTTAA19_AP%7C1";Tend="497";Tstart="1";shortTE="F";uid="45e88ca9-8ede-4983-a230-5f8daae1c1d1"
CM034321.1	RepeatMasker	LINE/RTE-BovB	36725088	36725562	464	-	.	ID="RTE-63_LMI";Tend="2105";Tstart="1638";shortTE="F";uid="65fadfac-aab7-42d6-af58-bd6e37aa55bf"
CM034321.1	RepeatMasker	DNA/MULE-MuDR	11312533	11312664	440	-	.	ID="RND-6_FAMILY-2786";Tend="2814";Tstart="2679";shortTE="F";uid="b13ff910-2b2a-4441-8637-5bf8e016e78e"
CM034321.1	RepeatMasker	RC/Helitron	29411584	29411705	602	-	.	ID="RND-5_FAMILY-874";Tend="1442";Tstart="1323";shortTE="F";uid="d82ed624-94bc-4b91-af45-afab377d8237"
CM034321.1	RepeatMasker	RC/Helitron	24040251	24040437	680	-	.	ID="RND-1_FAMILY-29";Tend="1504";Tstart="1331";shortTE="F";uid="fb91db78-056f-4309-9b97-cd795d6b6174"
CM034321.1	RepeatMasker	DNA	16018132	16018517	1009	-	.	ID="ttaa2c_ap";Tend="423";Tstart="58";shortTE="F";uid="9cd869c9-5e29-4ac0-ade8-840ac6adff64"
CM034321.1	RepeatMasker	RC/Helitron	36538306	36538502	867	-	.	ID="RND-5_FAMILY-14182";Tend="1783";Tstart="1605";shortTE="F";uid="c3bebb0a-d427-4fd8-973b-ae692a18beab"
CM034321.1	RepeatMasker	DNA/Ginger-1	25903670	25903865	1044	-	.	ID="RND-6_FAMILY-58578";Tend="1128";Tstart="937";shortTE="F";uid="9095aa41-9bcd-4d7f-8703-34993c5e229f"
CM034321.1	RepeatMasker	DNA/hAT	1699648	1700324	1623	-	.	ID="RND-1_FAMILY-61";Tend="9964";Tstart="9285";shortTE="F";uid="62d2cd94-12e4-4088-8ae6-9040f78bb0ae"
CM034321.1	RepeatMasker	DNA/Kolobok-E	25474715	25475522	6115	-	.	ID="RND-1_FAMILY-235";Tend="1766";Tstart="940";shortTE="F";uid="caec5084-4ba2-409d-adb0-5477021ab038"
CM034321.1	RepeatMasker	DNA/hAT-Tip100	8887418	8887545	590	-	.	ID="DNA8-6_AP";Tend="172";Tstart="1";shortTE="F";uid="454dece1-e2b8-4489-99df-593dca6cb9d6"
CM034321.1	RepeatMasker	DNA/Ginger-1	33960628	33961268	4595	-	.	ID="RND-5_FAMILY-6062";Tend="2099";Tstart="1455";shortTE="F";uid="03107fd5-0c4f-485d-9c16-c307f458c559"
CM034321.1	RepeatMasker	Retroposon?	20586554	20586795	863	-	.	ID="RND-6_FAMILY-26162";Tend="883";Tstart="608";shortTE="F";uid="d7b9a4ff-b9ee-4c05-92c2-ea531b09addc"
CM034321.1	RepeatMasker	DNA/hAT?	25467621	25467767	960	-	.	ID="RND-1_FAMILY-123";Tend="921";Tstart="776";shortTE="F";uid="c6e1722e-ec79-480f-8e33-4077ff795528"
CM034321.1	RepeatMasker	Retroposon?	20953373	20953499	669	-	.	ID="RND-6_FAMILY-3337";Tend="2220";Tstart="2089";shortTE="F";uid="3aa15da2-9bba-4b19-8e72-b65a4ce54009"
CM034321.1	RepeatMasker	DNA/hAT-hAT19	39163714	39164032	506	-	.	ID="RND-4_FAMILY-3497";Tend="1996";Tstart="1665";shortTE="F";uid="9a908051-0100-4c1a-9301-78a6fff919bb"
CM034321.1	RepeatMasker	Unknown	30451455	30451642	597	-	.	ID="RND-1_FAMILY-367";Tend="693";Tstart="504";shortTE="F";uid="95cdd4c7-9116-4d23-9a10-ed891cc8d1c5"
CM034321.1	RepeatMasker	DNA/TcMar-m44?	31042769	31042901	581	-	.	ID="DNA4-9_AP";Tend="138";Tstart="1";shortTE="F";uid="98d9b4e2-83f3-4415-b5f4-7fefcad00220"
CM034321.1	RepeatMasker	DNA/hAT-hAT19	38958712	38958815	440	-	.	ID="RND-6_FAMILY-1009";Tend="938";Tstart="818";shortTE="F";uid="6f834dad-72bb-4d3d-b07e-33210a438cb2"
CM034321.1	RepeatMasker	DNA/TcMar-Tc1	12921804	12921942	471	-	.	ID="mariner-n22_ag";Tend="1335";Tstart="1188";shortTE="F";uid="a34f3512-43b4-4a7f-a15a-30574b27d495"
CM034321.1	RepeatMasker	Retroposon?	24421482	24421594	485	-	.	ID="RND-5_FAMILY-8570";Tend="645";Tstart="537";shortTE="F";uid="3431e646-09e3-40be-85e4-89c5b82ce943"
CM034321.1	RepeatMasker	DNA	1111528	1111949	3526	-	.	ID="TTAA6_AP";Tend="430";Tstart="1";shortTE="F";uid="4fc8f36b-2ac1-4ee9-995e-02e500b5d4b0"
CM034321.1	RepeatMasker	Unknown	33128813	33129096	1191	-	.	ID="RND-6_FAMILY-7761";Tend="1336";Tstart="1035";shortTE="F";uid="ce4c49d6-a57f-476b-a827-77fc2aff234f"
CM034321.1	RepeatMasker	DNA/MULE-MuDR	26999052	26999152	509	-	.	ID="RND-6_FAMILY-16446";Tend="887";Tstart="788";shortTE="F";uid="588ec4b7-369f-4a41-a7d9-9c89f8c4c0cd"
CM034321.1	RepeatMasker	DNA/Kolobok-T2	1702701	1702990	581	-	.	ID="RND-5_FAMILY-3197";Tend="1225";Tstart="939";shortTE="F";uid="6613bb82-18ac-4b75-b9a3-35d675b7cba6"
CM034321.1	RepeatMasker	Unknown	28096707	28097552	5158	-	.	ID="RND-1_FAMILY-113";Tend="1489";Tstart="712";shortTE="F";uid="f744ad25-2a79-4ed6-97b3-dc9cead9c7cd"
CM034321.1	RepeatMasker	DNA/Ginger-1	9991141	9991272	727	-	.	ID="RND-6_FAMILY-3774";Tend="974";Tstart="840";shortTE="F";uid="1c4c7213-d748-430a-b3f3-e1bf1ca68ca2"
CM034321.1	RepeatMasker	Unknown	24468542	24470048	12490	-	.	ID="RND-6_FAMILY-15573";Tend="2020";Tstart="519";shortTE="F";uid="8a7824ac-060d-4363-99cc-4598bdae5b07"
CM034321.1	RepeatMasker	DNA	26432027	26432437	1178	-	.	ID="TTAA2D_AP";Tend="408";Tstart="11";shortTE="F";uid="778aca35-e4e7-4050-aa1f-8cca65731baa"
CM034321.1	RepeatMasker	DNA	4499826	4500064	1391	-	.	ID="TTAA3_AP";Tend="428";Tstart="177";shortTE="F";uid="cbf274fe-3e51-4d19-acfa-142474926172"
CM034321.1	RepeatMasker	DNA	16301952	16302395	3323	-	.	ID="RND-6_FAMILY-38762";Tend="1260";Tstart="817";shortTE="F";uid="996910dc-5c18-4652-a2a2-9462a187b987"
CM034321.1	RepeatMasker	Unknown	29844868	29845042	1172	-	.	ID="RND-6_FAMILY-2857";Tend="684";Tstart="512";shortTE="F";uid="a6a02a68-667f-480f-9a17-e7689a7686b7"
CM034321.1	RepeatMasker	Unknown	25458230	25458617	2567	-	.	ID="RND-5_FAMILY-1163";Tend="941";Tstart="554";shortTE="F";uid="58572505-9ddc-4f3c-b40a-ca66a2935121"
CM034321.1	RepeatMasker	DNA/Kolobok-E	34047785	34048355	3409	-	.	ID="RND-5_FAMILY-2296";Tend="869";Tstart="346";shortTE="F";uid="1674b79d-3144-449b-9d19-9b464a3da45e"
CM034321.1	RepeatMasker	DNA	13115212	13115526	921	-	.	ID="TTAA2D_AP";Tend="430";Tstart="100";shortTE="F";uid="73124073-a21c-4598-8c19-a75ce60187d7"
CM034321.1	RepeatMasker	DNA/hAT?	13013167	13013882	1241	-	.	ID="RND-6_FAMILY-7631";TEgroup="ctg_6%7CRND-6_FAMILY-7631%7C2";Tend="1698";Tstart="770";shortTE="F";uid="90a2bfe1-ba54-4e1b-9268-9da86b8613eb"
CM034321.1	RepeatMasker	DNA/Kolobok-E	26173712	26175505	15143	-	.	ID="RND-5_FAMILY-540";Tend="3282";Tstart="1485";shortTE="F";uid="cf16495e-3f12-4509-8c8a-4de081a2ba0a"
CM034321.1	RepeatMasker	DNA/hAT-hAT19	31678179	31678458	539	-	.	ID="HAT-N5_AP";Tend="683";Tstart="407";shortTE="F";uid="4edfcdc3-b524-494b-a1a6-ab1a6c8069c0"
CM034321.1	RepeatMasker	DNA/Ginger-1	6777470	6778216	5173	-	.	ID="RND-6_FAMILY-646";Tend="2313";Tstart="1589";shortTE="F";uid="fb8e7315-4cad-4454-9c8d-d3b9a945fa28"
CM034321.1	RepeatMasker	DNA/hAT?	38686836	38687059	771	-	.	ID="RND-1_FAMILY-156";Tend="1554";Tstart="1340";shortTE="F";uid="f19a1890-3d0a-4d69-87f7-39cad2e02e74"
CM034321.1	RepeatMasker	DNA/hAT?	6525467	6525920	1836	-	.	ID="rnd-6_family-7631";Tend="1736";Tstart="1279";shortTE="F";uid="b1091e69-ad76-461b-8489-aff87da11dcc"
CM034321.1	RepeatMasker	DNA/hAT	11053499	11053963	2827	-	.	ID="DNA8-38_AP";Tend="486";Tstart="1";shortTE="F";uid="5df17397-5b2c-4ccb-847b-b9fca292151c"
CM034321.1	RepeatMasker	DNA/Kolobok-E	2506030	2506258	779	-	.	ID="RND-4_FAMILY-674";Tend="1657";Tstart="1429";shortTE="F";uid="940623bd-dd20-4186-9ced-e5672591b64d"
CM034321.1	RepeatMasker	Unknown	11008080	11008220	723	-	.	ID="RND-4_FAMILY-362";Tend="1130";Tstart="958";shortTE="F";uid="ed8b4ef7-e6a9-4d56-ab60-2b6850c76af3"
CM034321.1	RepeatMasker	Retroposon?	12009883	12010012	608	-	.	ID="RND-6_FAMILY-622";Tend="771";Tstart="645";shortTE="F";uid="0b87a424-ddce-4869-957b-29ad83e2ed80"
CM034321.1	RepeatMasker	DNA/Kolobok-E	8494234	8494576	514	-	.	ID="RND-6_FAMILY-2683";Tend="4422";Tstart="4102";shortTE="F";uid="f1eee244-8bc9-4bec-a500-ec16124fb326"
CM034321.1	RepeatMasker	RC/Helitron	16156481	16156729	1312	-	.	ID="RND-5_FAMILY-14182";Tend="1783";Tstart="1584";shortTE="F";uid="d1aef852-8c6e-4a63-878f-cc5db63b870f"
CM034321.1	RepeatMasker	DNA/hAT-Tip100	22713504	22713647	542	-	.	ID="RND-6_FAMILY-5736";Tend="1235";Tstart="1115";shortTE="F";uid="dbe8e1ac-e35e-4e76-96a0-0f10c26256b5"
CM034321.1	RepeatMasker	Unknown	3219488	3222375	1275	-	.	ID="RND-4_FAMILY-1146";TEgroup="ctg_6%7CRND-4_FAMILY-1146%7C2";Tend="2302";Tstart="3";shortTE="F";uid="43e1ebca-0866-4dbd-95df-35318c3cff2e"
CM034321.1	RepeatMasker	DNA/Ginger-1	31822774	31822934	776	-	.	ID="RND-6_FAMILY-4450";Tend="1046";Tstart="886";shortTE="F";uid="7f0a2814-f308-45a4-9b09-eb8228c15b5e"
CM034321.1	RepeatMasker	DNA/Ginger-1	8269415	8269868	2507	-	.	ID="RND-6_FAMILY-1577";Tend="1428";Tstart="1002";shortTE="F";uid="65a748bb-5973-487c-8643-291e3e202e2d"
CM034321.1	RepeatMasker	Unknown	15915398	15916122	2763	-	.	ID="RND-6_FAMILY-94";Tend="1529";Tstart="772";shortTE="F";uid="0318a76e-b25a-4f0b-82a5-3c76bbffeed2"
CM034321.1	RepeatMasker	DNA	7911162	7911282	466	-	.	ID="dna4-2b_ap";Tend="134";Tstart="22";shortTE="F";uid="b9a4e1b6-3a69-4f8a-bcf1-ea8352284a25"
CM034321.1	RepeatMasker	DNA	28280409	28280702	1227	-	.	ID="DNA4-3_AP";TEgroup="ctg_6%7CDNA4-3_AP%7C3";Tend="537";Tstart="3";shortTE="F";uid="38bef78a-68f0-4280-a426-e71c3c82c0b9"
CM034321.1	RepeatMasker	Retroposon?	18351636	18351893	535	-	.	ID="RND-5_FAMILY-3118";Tend="5438";Tstart="5177";shortTE="F";uid="48ea1478-4ed0-49cb-8fbc-ed115dfa3df4"
CM034321.1	RepeatMasker	LTR/Gypsy	37936267	37936565	2350	-	.	ID="RND-5_FAMILY-4253";Tend="6961";Tstart="6666";shortTE="F";uid="067a684d-8d07-4e99-ac83-b6d0c786ddfe"
CM034321.1	RepeatMasker	DNA/Ginger-2	38433052	38433302	1245	-	.	ID="RND-6_FAMILY-18748";Tend="1591";Tstart="1345";shortTE="F";uid="9c96b826-2186-4a51-aa22-50b6f072acde"
CM034321.1	RepeatMasker	DNA/Ginger-1	14616450	14617199	1166	-	.	ID="RND-6_FAMILY-9942";Tend="1521";Tstart="710";shortTE="F";uid="e587f447-771c-4ca2-ac29-2379c4e90bf3"
CM034321.1	RepeatMasker	DNA/hAT-Tip100	8223762	8224494	3253	-	.	ID="RND-1_FAMILY-262";Tend="2446";Tstart="1687";shortTE="F";uid="9fb2f0f9-0931-4b8e-a92d-7026f4461a5b"
CM034321.1	RepeatMasker	DNA	11728496	11728698	1045	-	.	ID="ttaa2c_ap";Tend="421";Tstart="17";shortTE="F";uid="2adf4531-44b5-4349-a05d-ec0ad6db4dc2"
CM034321.1	RepeatMasker	RC/Helitron	22477231	22477384	811	-	.	ID="RND-1_FAMILY-458";Tend="907";Tstart="752";shortTE="F";uid="1e6041c4-d4bf-4257-bf0b-d52590542cd1"
CM034321.1	RepeatMasker	Retroposon?	11380410	11380681	461	-	.	ID="RND-6_FAMILY-517";Tend="1098";Tstart="679";shortTE="F";uid="765be21f-0beb-4b6e-a75d-03a38cf7abc1"
CM034321.1	RepeatMasker	DNA/hAT-Charlie	38253099	38253345	1233	-	.	ID="DNA8-33_AP";Tend="326";Tstart="1";shortTE="F";uid="c0f4649c-225b-48df-aecc-fd03f43fac57"
CM034321.1	RepeatMasker	DNA	32500056	32500270	793	-	.	ID="TTAA2D_AP";Tend="311";Tstart="95";shortTE="F";uid="4ab43095-95a8-4f85-9731-b9363fb9df2b"
CM034321.1	RepeatMasker	RC/Helitron	3286929	3287342	2988	-	.	ID="RND-6_FAMILY-78";Tend="1623";Tstart="1215";shortTE="F";uid="33dc13bd-c577-4453-ae2d-cdcb896ea99b"
CM034321.1	RepeatMasker	Retroposon	17930592	17931413	6162	-	.	ID="RND-6_FAMILY-700";Tend="2245";Tstart="1428";shortTE="F";uid="dba25c8f-e8f3-431d-ae59-441d8dfe8668"
CM034321.1	RepeatMasker	DNA	254780	254945	665	-	.	ID="RND-5_FAMILY-2251";Tend="945";Tstart="767";shortTE="F";uid="d5f29f34-af5a-48aa-b47f-1be8b6f95c77"
CM034321.1	RepeatMasker	DNA/hAT-Ac	27077039	27077229	592	-	.	ID="RND-5_FAMILY-5407";Tend="1763";Tstart="1573";shortTE="F";uid="5f547f15-88e8-41c6-966f-6fa6df1edf37"
CM034321.1	RepeatMasker	DNA/Ginger-1	23271372	23271695	480	-	.	ID="RND-6_FAMILY-4450";Tend="1615";Tstart="1309";shortTE="F";uid="6affe2a3-65fd-4515-9c5b-8a441413dc85"
CM034321.1	RepeatMasker	DNA/hAT-hAT19	31354949	31355860	5981	-	.	ID="RND-6_FAMILY-8033";Tend="2686";Tstart="1782";shortTE="F";uid="c9006b24-cf84-4929-90f1-7cf837024b9c"
CM034321.1	RepeatMasker	DNA/TcMar-m44	37309212	37309329	588	-	.	ID="RND-6_FAMILY-18609";Tend="1793";Tstart="1666";shortTE="F";uid="905fabdf-60a3-4dfa-ac0a-21eef1c5012a"
CM034321.1	RepeatMasker	DNA	24417667	24418433	1307	-	.	ID="DNA4-2_AP";Tend="769";Tstart="1";shortTE="F";uid="3309067a-da79-48d9-854f-85cb7208714e"
CM034321.1	RepeatMasker	DNA/Kolobok-E	18967597	18968084	2892	-	.	ID="RND-6_FAMILY-13779";Tend="4677";Tstart="4186";shortTE="F";uid="1b8ac3f0-7e99-4c1f-8fc2-cbb407d56a1c"
CM034321.1	RepeatMasker	DNA	11742170	11742595	2947	-	.	ID="RND-6_FAMILY-38762";Tend="1259";Tstart="818";shortTE="F";uid="62872720-a91e-4ac2-bd3e-2691ef2d1eea"
CM034321.1	RepeatMasker	Retroposon?	23238892	23239194	1082	-	.	ID="RND-6_FAMILY-13511";Tend="1143";Tstart="840";shortTE="F";uid="7eec2661-0a68-4700-a028-b42c5699c804"
CM034321.1	RepeatMasker	DNA/Kolobok-E	18326135	18326394	641	-	.	ID="RND-5_FAMILY-1670";Tend="865";Tstart="607";shortTE="F";uid="bd1f2aa0-3907-4e51-9280-3e85b9321d7c"
CM034321.1	RepeatMasker	DNA/hAT	36502004	36502218	595	-	.	ID="RND-6_FAMILY-4996";Tend="1191";Tstart="984";shortTE="F";uid="d0695ca1-2e72-47a2-bab9-13522a435ba1"
CM034321.1	RepeatMasker	RC/Helitron	20260680	20260879	1505	-	.	ID="RND-6_FAMILY-12854";Tend="1240";Tstart="1031";shortTE="F";uid="b5af1bfd-d16a-4eea-9ff6-8fe7a075076a"
CM034321.1	RepeatMasker	Unknown	18616532	18616841	807	-	.	ID="RND-5_FAMILY-5456";Tend="1383";Tstart="1015";shortTE="F";uid="6d6daf30-7999-486c-9b91-471738ee4381"
CM034321.1	RepeatMasker	LTR/Gypsy	30185967	30189152	15260	-	.	ID="RND-1_FAMILY-270";Tend="3409";Tstart="303";shortTE="F";uid="a23f8a51-7d86-4be6-9a41-a3318689375f"
CM034321.1	RepeatMasker	Retroposon?	16356275	16356550	1014	-	.	ID="RND-6_FAMILY-10695";Tend="1696";Tstart="1409";shortTE="F";uid="eb6b3772-591f-4d18-83a5-36c4ae3580bf"
CM034321.1	RepeatMasker	DNA	6753221	6753359	414	-	.	ID="DNA4-3_AP";Tend="150";Tstart="1";shortTE="F";uid="e60feeef-ed6d-44b6-a44c-f026f3d882bf"
CM034321.1	RepeatMasker	DNA/hAT-Tip100	16438306	16438584	1017	-	.	ID="DNA8-87_AP";Tend="336";Tstart="27";shortTE="F";uid="f4157396-4c76-4880-a3f1-82196819e457"
CM034321.1	RepeatMasker	DNA/MULE-MuDR	7554949	7555062	716	-	.	ID="RND-6_FAMILY-8792";Tend="1167";Tstart="1054";shortTE="F";uid="768af357-c7c0-4b86-99b1-b55f2f96d5c4"
CM034321.1	RepeatMasker	RC/Helitron	28655637	28655839	623	-	.	ID="RND-6_FAMILY-23";Tend="882";Tstart="647";shortTE="F";uid="8c28cf40-d146-4946-9e11-28f1bf34ddb4"
CM034321.1	RepeatMasker	Unknown	30971427	30971842	617	-	.	ID="RND-6_FAMILY-3190";Tend="1341";Tstart="915";shortTE="F";uid="414e6820-e113-4c95-b328-b97774c4c67d"
CM034321.1	RepeatMasker	Unknown	35767619	35768673	8800	-	.	ID="RND-5_FAMILY-2694";Tend="1902";Tstart="855";shortTE="F";uid="cf94dc20-1cd9-4201-a881-d1371e89594b"
CM034321.1	RepeatMasker	DNA/hAT	38852840	38853109	482	-	.	ID="RND-5_FAMILY-2849";Tend="595";Tstart="324";shortTE="F";uid="c56f4b94-bb91-4ec1-9cc3-f1796496603d"
CM034321.1	RepeatMasker	LINE/L2	12790846	12791288	1475	-	.	ID="RND-6_FAMILY-8593";Tend="1279";Tstart="816";shortTE="F";uid="02bb3f7a-05a6-476d-b0f6-438c60088ded"
CM034321.1	RepeatMasker	DNA/hAT-hAT19	38469306	38469551	1318	-	.	ID="RND-6_FAMILY-15425";Tend="1575";Tstart="1367";shortTE="F";uid="50837983-b703-4752-b299-7e331dc21cd3"
CM034321.1	RepeatMasker	Unknown	37905400	37908278	22198	-	.	ID="RND-1_FAMILY-216";Tend="3731";Tstart="865";shortTE="F";uid="574923f1-b89f-4c58-b060-74dbfda9e5ab"
CM034321.1	RepeatMasker	RC/Helitron	24082884	24083203	593	-	.	ID="RND-1_FAMILY-73";Tend="1692";Tstart="1378";shortTE="F";uid="e0739c42-6da8-4df7-8bd7-6fc40dde238d"
CM034321.1	RepeatMasker	DNA	36789579	36790206	2558	-	.	ID="RND-6_FAMILY-9876";Tend="1368";Tstart="670";shortTE="F";uid="7c5e5376-e6c0-4265-88a7-cf9db650e23c"
CM034321.1	RepeatMasker	DNA/hAT-Tip100	13211832	13211936	545	-	.	ID="DNA8-6_AP";Tend="93";Tstart="1";shortTE="F";uid="75d59447-9fbe-4da4-93c0-a4c1686d9c8d"
CM034321.1	RepeatMasker	DNA/hAT-Tip100	28755646	28755806	775	-	.	ID="dna8-18_ap";Tend="166";Tstart="1";shortTE="F";uid="62755803-4057-4eff-a3bc-b6791ba6368c"
CM034321.1	RepeatMasker	DNA/Kolobok-E	31242989	31244004	6944	-	.	ID="RND-1_FAMILY-339";Tend="5264";Tstart="4239";shortTE="F";uid="c4013594-a5b2-48de-8f77-3e93b6f500ea"
CM034321.1	RepeatMasker	LINE/R1-LOA	23728457	23728978	4324	-	.	ID="RND-6_FAMILY-34240";Tend="1669";Tstart="1148";shortTE="F";uid="215014d1-f0c5-459e-be22-75de68a6993e"
CM034321.1	RepeatMasker	DNA/Kolobok-E	5154689	5155499	6552	-	.	ID="RND-1_FAMILY-235";Tend="1763";Tstart="939";shortTE="F";uid="bd45abc6-04ef-4428-8bc1-07222e082a04"
CM034321.1	RepeatMasker	DNA	7832119	7832334	564	-	.	ID="dna4-2_ap";Tend="214";Tstart="1";shortTE="F";uid="23642130-5598-4a1c-b36a-fdd2dc4cc68e"
CM034321.1	RepeatMasker	DNA/hAT-Tip100	32895883	32896017	821	-	.	ID="HAT-3_AP";Tend="2468";Tstart="2323";shortTE="F";uid="2474d2b0-7f33-47c1-b257-4589904aeaf7"
CM034321.1	RepeatMasker	DNA/hAT-Charlie	7373094	7373462	717	-	.	ID="DNA8-86_AP";Tend="461";Tstart="128";shortTE="F";uid="e5d1ddcb-2208-41ac-8623-57e131d34433"
CM034321.1	RepeatMasker	RC/Helitron	29112715	29113077	3066	-	.	ID="RND-1_FAMILY-220";Tend="1885";Tstart="1525";shortTE="F";uid="79219f78-bfe8-48d8-a9cc-88158219199a"
CM034321.1	RepeatMasker	LINE/R1	4768202	4768658	661	-	.	ID="SART-9_API";Tend="3669";Tstart="3147";shortTE="F";uid="5148b8bf-5982-45f8-bd27-6dd170ef1dc3"
CM034321.1	RepeatMasker	DNA/MULE-MuDR	769503	769666	408	-	.	ID="RND-4_FAMILY-125";Tend="1475";Tstart="1334";shortTE="F";uid="6f21e2a5-d51c-4131-a5b5-b3ed4f3a1504"
CM034321.1	RepeatMasker	DNA/MULE-NOF	27157536	27157783	1365	-	.	ID="RND-5_FAMILY-969";Tend="3260";Tstart="3011";shortTE="F";uid="c2c7143f-7a7c-432e-a77d-0d2c3037eb20"
CM034321.1	RepeatMasker	DNA/Ginger-1	37231361	37231542	813	-	.	ID="RND-6_FAMILY-9942";Tend="1109";Tstart="943";shortTE="F";uid="743b2694-a330-48f2-b170-89f8d0c79eb7"
CM034321.1	RepeatMasker	LTR/Copia	9644129	9647178	6237	-	.	ID="RND-6_FAMILY-5734";Tend="4934";Tstart="1886";shortTE="F";uid="798a0a70-5ad1-4c5e-a2b4-468244c20707"
CM034321.1	RepeatMasker	DNA/Ginger-1	12113982	12114604	1075	-	.	ID="RND-6_FAMILY-9942";Tend="1326";Tstart="684";shortTE="F";uid="b54f344e-af22-432a-9422-d21124c1de2c"
CM034321.1	RepeatMasker	DNA/Ginger-1	393667	393791	424	-	.	ID="RND-4_FAMILY-586";Tend="1531";Tstart="1392";shortTE="F";uid="7d6bf14e-7d84-4c7b-afff-a6140a57cbb9"
CM034321.1	RepeatMasker	DNA/Ginger-1	12616411	12618221	10019	-	.	ID="rnd-6_family-4450";Tend="2097";Tstart="830";shortTE="F";uid="6de88735-127f-44d7-b516-e91037346b08"
CM034321.1	RepeatMasker	DNA/hAT-hAT19	37747605	37748177	3502	-	.	ID="DNA8-71_AP";Tend="551";Tstart="1";shortTE="F";uid="0cdf9991-e9d1-4a51-8d89-729723c90490"
CM034321.1	RepeatMasker	DNA	15800524	15800753	521	-	.	ID="dna4-2_ap";Tend="237";Tstart="6";shortTE="F";uid="61474af0-b4fc-490e-8e17-b152f731f163"
CM034321.1	RepeatMasker	Unknown	26838248	26839037	2618	-	.	ID="RND-5_FAMILY-1544";Tend="1907";Tstart="1268";shortTE="F";uid="00f9e330-9741-46b5-b653-06887f209250"
CM034321.1	RepeatMasker	LINE/L2	25732074	25733892	5767	-	.	ID="RND-6_FAMILY-1498";TEgroup="ctg_6%7CRND-6_FAMILY-1498%7C1";Tend="1918";Tstart="1";shortTE="F";uid="17eca5d8-cc81-4107-b72d-06b2817f6847"
CM034321.1	RepeatMasker	DNA/Kolobok-E	27296041	27296528	2794	-	.	ID="RND-6_FAMILY-13779";Tend="4701";Tstart="4208";shortTE="F";uid="a646be82-01c5-47c0-b66d-891dcc53c757"
CM034321.1	RepeatMasker	DNA/Ginger-1	22232459	22232993	1235	-	.	ID="RND-6_FAMILY-9942";Tend="1228";Tstart="709";shortTE="F";uid="f5eada3b-4d74-41f5-9483-017d07073ac1"
CM034321.1	RepeatMasker	DNA/Kolobok-E	26612189	26612353	588	-	.	ID="RND-1_FAMILY-272";Tend="3153";Tstart="2989";shortTE="F";uid="07ec002d-b9a4-4307-b8c9-d531a1dc720f"
CM034321.1	RepeatMasker	DNA/hAT-Charlie	2624347	2624466	514	-	.	ID="RND-6_FAMILY-7571";Tend="1307";Tstart="1169";shortTE="F";uid="036f655b-0425-4a72-831e-915759911827"
CM034321.1	RepeatMasker	DNA/hAT-hAT19	15191745	15192011	856	-	.	ID="DNA8-64B_AP";Tend="283";Tstart="1";shortTE="F";uid="72fbb8e4-dca8-449c-a868-4148ae9cf041"
CM034321.1	RepeatMasker	RC/Helitron	34010686	34014241	4367	-	.	ID="RND-6_FAMILY-1908";TEgroup="ctg_6%7CRND-6_FAMILY-1908%7C2";Tend="4853";Tstart="538";shortTE="F";uid="aca4a6be-0281-46e1-b06f-93f9c03b58aa"
CM034321.1	RepeatMasker	LTR/Copia	33754208	33755130	6645	-	.	ID="RND-6_FAMILY-1727";Tend="1836";Tstart="851";shortTE="F";uid="3eb4ce80-b24b-4f03-8694-4a6eb1616efb"
CM034321.1	RepeatMasker	Unknown	11852688	11852812	747	-	.	ID="RND-6_FAMILY-21395";Tend="1418";Tstart="1292";shortTE="F";uid="779aa3e9-708e-41da-8c2d-af1e4ba46ea5"
CM034321.1	RepeatMasker	DNA/Sola-1	30629929	30630163	756	-	.	ID="RND-6_FAMILY-5137";Tend="1450";Tstart="1206";shortTE="F";uid="3484026c-3282-4f5c-9148-fe4f7b326726"
CM034321.1	RepeatMasker	DNA/hAT-hAT19	24901007	24901197	425	-	.	ID="rnd-6_family-13216";Tend="983";Tstart="818";shortTE="F";uid="914cf75f-29e5-404a-a3e8-c6f65051aa3a"
CM034321.1	RepeatMasker	DNA/Kolobok-E	11122078	11122371	1518	-	.	ID="RND-5_FAMILY-3451";Tend="2140";Tstart="1863";shortTE="F";uid="b8993fd5-56c8-4831-b62c-965bfbc80257"
CM034321.1	RepeatMasker	Retroposon?	9773130	9773509	929	-	.	ID="RND-6_FAMILY-620";Tend="2486";Tstart="2266";shortTE="F";uid="93223d4a-ae72-4651-8cc8-5acf0cf4b3ea"
CM034321.1	RepeatMasker	Retroposon?	29812674	29812818	458	-	.	ID="RND-6_FAMILY-6769";Tend="5416";Tstart="5272";shortTE="F";uid="173043e3-05cb-4968-ad90-171f8878f32c"
CM034321.1	RepeatMasker	DNA/Kolobok-T2	27682366	27682754	1031	-	.	ID="KOLOBOK-3_AP";Tend="4255";Tstart="3831";shortTE="F";uid="80707a25-3ff9-4199-a01c-ee92ae4f63a8"
CM034321.1	RepeatMasker	DNA/TcMar-Pogo	32547978	32548543	1881	-	.	ID="RND-1_FAMILY-232";TEgroup="ctg_6%7CRND-1_FAMILY-232%7C5";Tend="1624";Tstart="943";shortTE="F";uid="27fb4700-dd7d-47a2-82a3-17a4067a46b6"
CM034321.1	RepeatMasker	DNA/PiggyBac	2818778	2819162	642	-	.	ID="RND-6_FAMILY-1794";Tend="3070";Tstart="2707";shortTE="F";uid="1afeba6b-5466-4916-bbfd-3d4f09ee6380"
CM034321.1	RepeatMasker	DNA/hAT-hAT19	10958427	10958665	689	-	.	ID="RND-4_FAMILY-3497";Tend="1077";Tstart="840";shortTE="F";uid="1d8e27a8-e847-4019-b1f7-57b1b4104801"
CM034321.1	RepeatMasker	RC/Helitron	20753521	20753662	602	-	.	ID="RND-5_FAMILY-874";Tend="1504";Tstart="1356";shortTE="F";uid="03d896ad-3f81-4267-b6ad-ecb769bd3236"
CM034321.1	RepeatMasker	DNA	9667251	9667389	893	-	.	ID="RND-5_FAMILY-10801";Tend="1092";Tstart="956";shortTE="F";uid="420a70c3-c054-46d4-bcda-473daf9cee94"
CM034321.1	RepeatMasker	DNA	32489217	32489667	869	-	.	ID="DNA4-3_AP";Tend="541";Tstart="1";shortTE="F";uid="9ed8afe2-2692-4cb4-a395-99d9a5287825"
CM034321.1	RepeatMasker	Retroposon?	31299031	31299524	2694	-	.	ID="RND-6_FAMILY-30528";Tend="5380";Tstart="4875";shortTE="F";uid="eab0c26c-a3e0-4549-81ce-f34ae228c30a"
CM034321.1	RepeatMasker	DNA	36397491	36397693	1380	-	.	ID="RND-6_FAMILY-38762";Tend="1259";Tstart="1058";shortTE="F";uid="522cff41-faed-4699-b6c1-573bf6e2eb8f"
CM034321.1	RepeatMasker	DNA/TcMar-m44?	12863016	12863191	401	-	.	ID="RND-6_FAMILY-10880";Tend="2151";Tstart="1962";shortTE="F";uid="09b9ad79-6f5a-4812-97aa-668632e5b9c0"
CM034321.1	RepeatMasker	Unknown	30662295	30662558	2136	-	.	ID="RND-5_FAMILY-11308";Tend="1886";Tstart="1623";shortTE="F";uid="3c61b727-2e1f-4868-a1d7-68280fd7567c"
CM034321.1	RepeatMasker	Unknown	28374873	28375013	564	-	.	ID="RND-6_FAMILY-731";Tend="1193";Tstart="1076";shortTE="F";uid="71ce5f4c-d4c2-4e29-a2f6-3839a7c4520b"
CM034321.1	RepeatMasker	DNA/hAT	27387657	27387843	734	-	.	ID="DNA8-92_AP";Tend="380";Tstart="186";shortTE="F";uid="a6d8bae9-98e2-4ce4-af05-a387e79a77ea"
CM034321.1	RepeatMasker	Unknown	36454152	36454365	943	-	.	ID="RND-1_FAMILY-338";Tend="1678";Tstart="1459";shortTE="F";uid="fcf5c856-94d4-449a-9327-039512eac0bc"
CM034321.1	RepeatMasker	DNA/Kolobok-E	613554	613896	929	-	.	ID="RND-6_FAMILY-13779";Tend="4561";Tstart="4189";shortTE="F";uid="8caf695a-580a-4372-a31f-8beb26dc8aaf"
CM034321.1	RepeatMasker	Unknown	28959404	28959513	589	-	.	ID="RND-5_FAMILY-3109";Tend="1658";Tstart="1550";shortTE="F";uid="3545f4ec-0c57-4e05-97e7-3dc19efa98d9"
CM034321.1	RepeatMasker	DNA	23307651	23308057	1543	-	.	ID="TTAA18B_AP";TEgroup="ctg_6%7CTTAA18B_AP%7C3";Tend="576";Tstart="2";shortTE="F";uid="bae6788e-8b75-4357-a873-886574c07a78"
CM034321.1	RepeatMasker	DNA/Kolobok-E	37355528	37355738	1188	-	.	ID="RND-6_FAMILY-1722";Tend="1889";Tstart="1676";shortTE="F";uid="096b63bb-e266-4b39-84fa-e07d67d5f1a4"
CM034321.1	RepeatMasker	DNA/Academ-1	37001673	37002214	1440	-	.	ID="RND-5_FAMILY-1002";Tend="1519";Tstart="899";shortTE="F";uid="35ffd4ec-7b0a-41f1-a6ad-fd7183323f4b"
CM034321.1	RepeatMasker	DNA/Kolobok-T2	26638669	26639239	1419	-	.	ID="RND-6_FAMILY-1672";Tend="1538";Tstart="979";shortTE="F";uid="6cb25375-a479-4390-9d5a-773c0ad8d16f"
CM034321.1	RepeatMasker	DNA	34934665	34934798	911	-	.	ID="RND-6_FAMILY-2839";Tend="1150";Tstart="1022";shortTE="F";uid="cd374618-41ea-434e-8cb9-845605d54006"
CM034321.1	RepeatMasker	DNA	14091937	14092271	520	-	.	ID="DNA4-2_AP";Tend="528";Tstart="187";shortTE="F";uid="32f05000-33d3-4690-8776-9a6531572843"
CM034321.1	RepeatMasker	RC/Helitron	27242566	27242811	1342	-	.	ID="HELITRON-1_RPR";Tend="2431";Tstart="2190";shortTE="F";uid="96de1a78-5145-4eea-8d2a-4544beb23700"
CM034321.1	RepeatMasker	DNA/hAT?	9663777	9663915	544	-	.	ID="RND-6_FAMILY-7631";Tend="1481";Tstart="1352";shortTE="F";uid="cbb2c46d-6684-431a-bb30-2273542137d8"
CM034321.1	RepeatMasker	LINE/I-Jockey	9168560	9169645	7522	-	.	ID="RND-4_FAMILY-559";Tend="2429";Tstart="1339";shortTE="F";uid="30494d4b-d6b9-487c-95e5-99c159213d5e"
CM034321.1	RepeatMasker	DNA/Kolobok-E	26138931	26139743	6276	-	.	ID="RND-5_FAMILY-3451";Tend="2311";Tstart="1495";shortTE="F";uid="670dd480-89f3-4635-879d-ae841f7baaac"
CM034321.1	RepeatMasker	Unknown	23292052	23292469	2989	-	.	ID="RND-5_FAMILY-1122";Tend="1428";Tstart="1009";shortTE="F";uid="6721b246-a0e5-4e22-ac47-39ae236954dd"
CM034321.1	RepeatMasker	DNA/hAT-Charlie	12434657	12434984	834	-	.	ID="RND-6_FAMILY-20120";Tend="1226";Tstart="965";shortTE="F";uid="a922a374-ff4f-4d74-985a-0fb53b0a2e1b"
CM034321.1	RepeatMasker	LINE/R1	34650291	34661117	51591	-	.	ID="RND-6_FAMILY-31266";Tend="5959";Tstart="1";shortTE="F";uid="f397b395-b7bd-433e-b80a-30c281dabdb5"
CM034321.1	RepeatMasker	Unknown	22207101	22207338	958	-	.	ID="RND-6_FAMILY-409";Tend="1191";Tstart="947";shortTE="F";uid="23398620-4235-4282-b913-33dc8113c683"
CM034321.1	RepeatMasker	DNA/TcMar-m44?	8002911	8003103	556	-	.	ID="RND-6_FAMILY-10880";Tend="2218";Tstart="2022";shortTE="F";uid="9724f73d-e11f-44de-8a28-3fc6c4c22a91"
CM034321.1	RepeatMasker	DNA/hAT-Tip100	12304328	12304467	444	-	.	ID="DNA8-18_AP";Tend="230";Tstart="83";shortTE="F";uid="03b2b228-f9b5-4881-9266-e351841094ef"
CM034321.1	RepeatMasker	DNA	27196132	27196373	1246	-	.	ID="TTAA19_AP";Tend="528";Tstart="285";shortTE="F";uid="31833b12-55ee-4263-9918-d52929585bf9"
CM034321.1	RepeatMasker	Unknown	8497064	8497316	1031	-	.	ID="RND-1_FAMILY-17";Tend="1215";Tstart="931";shortTE="F";uid="8fdf4fd3-4e83-4bba-a397-09c2e8b05c12"
CM034321.1	RepeatMasker	LTR/Pao	9716471	9723895	8581	-	.	ID="RND-6_FAMILY-24531";TEgroup="ctg_6%7CRND-6_FAMILY-24531%7C1";Tend="7169";Tstart="393";shortTE="F";uid="784d34cf-9d5e-417b-8584-97ad019c35c0"
CM034321.1	RepeatMasker	DNA/Kolobok-E	25947631	25948383	3123	-	.	ID="RND-6_FAMILY-2620";Tend="3303";Tstart="2519";shortTE="F";uid="acaf8df2-0aa2-48de-a8d7-7cdd8609c009"
CM034321.1	RepeatMasker	DNA/Ginger-1	6071211	6071864	4028	-	.	ID="RND-5_FAMILY-6062";Tend="2101";Tstart="1441";shortTE="F";uid="2ddd7a1c-712e-43d0-a24e-9b8b7dafb3e1"
CM034321.1	RepeatMasker	Unknown	34891464	34891845	1336	-	.	ID="RND-5_FAMILY-1163";Tend="1873";Tstart="1486";shortTE="F";uid="e6d44778-3249-4919-b02c-7726f3d272fd"
CM034321.1	RepeatMasker	DNA	30800901	30801117	1037	-	.	ID="ttaa2c_ap";Tend="298";Tstart="88";shortTE="F";uid="6e7753fc-07f0-4aa1-b820-ee859d62fcec"
CM034321.1	RepeatMasker	LINE/I	22427111	22427317	1512	-	.	ID="RND-6_FAMILY-4475";Tend="1284";Tstart="1077";shortTE="F";uid="d5102837-d754-4e88-bd4a-6f84d629ea20"
CM034321.1	RepeatMasker	DNA	5246598	5246744	867	-	.	ID="ttaa3b_ap";Tend="270";Tstart="109";shortTE="F";uid="a09941db-9d09-4133-861f-64d5125c17c8"
CM034321.1	RepeatMasker	DNA/hAT-Charlie	29949681	29949797	691	-	.	ID="HAT-N1_AP";Tend="359";Tstart="242";shortTE="F";uid="f2ce6b3a-6d53-4248-bd07-f882044fab84"
CM034321.1	RepeatMasker	DNA/Ginger-1	36044761	36044945	1045	-	.	ID="rnd-6_family-11006";Tend="962";Tstart="802";shortTE="F";uid="69806e38-f0a4-4b1b-a6f4-bb76556ceab3"
CM034321.1	RepeatMasker	DNA/Ginger-1	3174639	3174960	829	-	.	ID="RND-5_FAMILY-6062";Tend="1042";Tstart="652";shortTE="F";uid="16815c77-23da-47e9-adc8-6a8eab25fdb9"
CM034321.1	RepeatMasker	DNA	1035798	1036042	1662	-	.	ID="TTAA14_AP";Tend="552";Tstart="318";shortTE="F";uid="5a8ff78f-38a4-4b79-aa71-0005548b073e"
CM034321.1	RepeatMasker	Unknown	7731749	7732176	2788	-	.	ID="RND-1_FAMILY-420";Tend="1418";Tstart="992";shortTE="F";uid="bcfe26e5-0c40-4a80-9f62-0cd1e1ea932d"
CM034321.1	RepeatMasker	DNA	37584995	37585335	732	-	.	ID="DNA4-2_AP";Tend="769";Tstart="477";shortTE="F";uid="256e7e1c-8e31-484e-9aea-222883d07e40"
CM034321.1	RepeatMasker	RC/Helitron	11833755	11834111	840	-	.	ID="RND-6_FAMILY-5245";Tend="1693";Tstart="1344";shortTE="F";uid="e74ffdf2-f6a4-4fc7-96f8-f7c34bc85b61"
CM034321.1	RepeatMasker	DNA	38610102	38610264	495	-	.	ID="RND-6_FAMILY-15810";Tend="853";Tstart="700";shortTE="F";uid="de29a289-04b9-41d9-a017-10b5ce1dcff7"
CM034321.1	RepeatMasker	DNA	28902641	28902824	992	-	.	ID="RND-6_FAMILY-2944";Tend="1458";Tstart="1272";shortTE="F";uid="4fd5a92e-c342-495c-bc30-322973c56fc3"
CM034321.1	RepeatMasker	DNA	26487502	26487804	963	-	.	ID="DNA4-3_AP";Tend="357";Tstart="4";shortTE="F";uid="262b5597-6e35-41b8-bd10-4fc74578a4aa"
CM034321.1	RepeatMasker	Unknown	7760816	7761101	1950	-	.	ID="RND-1_FAMILY-17";Tend="1221";Tstart="937";shortTE="F";uid="7fdc6960-4fcf-4e7d-a390-0bbde04f1847"
CM034321.1	RepeatMasker	Retroposon?	26611611	26611715	425	-	.	ID="RND-6_FAMILY-6210";Tend="3217";Tstart="3115";shortTE="F";uid="7e6dab46-825d-45ce-89fe-f57fcb66200b"
CM034321.1	RepeatMasker	LINE/R1	33920779	33921056	1803	-	.	ID="RND-6_FAMILY-14612";Tend="1765";Tstart="1486";shortTE="F";uid="eeb0874e-0ceb-465f-966c-c437201c8e11"
CM034321.1	RepeatMasker	RC/Helitron	6227705	6228007	905	-	.	ID="RND-4_FAMILY-375";Tend="3354";Tstart="3041";shortTE="F";uid="c79e45ca-e8d9-459a-b5e0-97f18bc1e17c"
CM034321.1	RepeatMasker	DNA/hAT-Tip100	18208339	18208463	518	-	.	ID="RND-6_FAMILY-10387";Tend="1567";Tstart="1447";shortTE="F";uid="a004ef86-039a-4002-af4e-ae85daa30265"
CM034321.1	RepeatMasker	DNA/hAT-hAT19	1402649	1402898	530	-	.	ID="RND-6_FAMILY-8033";Tend="2576";Tstart="2314";shortTE="F";uid="ec7b4a79-5664-4915-94ac-2f004484b0c5"
CM034321.1	RepeatMasker	RC/Helitron	17508474	17509133	1572	-	.	ID="RND-5_FAMILY-960";TEgroup="ctg_6%7CRND-5_FAMILY-960%7C4";Tend="1503";Tstart="972";shortTE="F";uid="f0ae62d6-752f-40d1-b613-36e71a91a5bb"
CM034321.1	RepeatMasker	DNA	16173540	16173751	598	-	.	ID="dna4-2_ap";Tend="190";Tstart="1";shortTE="F";uid="af5ba4ec-7397-4e71-91cd-affe980888ae"
CM034321.1	RepeatMasker	RC/Helitron	30426924	30427504	2835	-	.	ID="HELITRON-1_DF";Tend="413";Tstart="1";shortTE="F";uid="b41bcdc0-ecb7-4701-bc45-341b6758ee93"
CM034321.1	RepeatMasker	Retroposon?	27053574	27054225	1930	-	.	ID="RND-6_FAMILY-4488";Tend="1035";Tstart="423";shortTE="F";uid="af4f2111-78ba-4e41-9894-86276cac721e"
CM034321.1	RepeatMasker	Unknown	25136075	25137135	7690	-	.	ID="RND-6_FAMILY-35688";Tend="1928";Tstart="866";shortTE="F";uid="8b93f86e-fdc5-4790-b353-c97a7d8f5141"
CM034321.1	RepeatMasker	DNA/hAT-Charlie	11044184	11044502	512	-	.	ID="RND-5_FAMILY-270";TEgroup="ctg_6%7CRND-5_FAMILY-270%7C1";Tend="1412";Tstart="952";shortTE="T";uid="12471a36-f7c2-47f1-b469-11474db2abc8"
CM034321.1	RepeatMasker	DNA/Ginger-1	27623748	27624378	2063	-	.	ID="RND-6_FAMILY-1577";Tend="1418";Tstart="903";shortTE="F";uid="99f0d17a-fa32-4f52-8cd3-6ad50340bf48"
CM034321.1	RepeatMasker	LTR/Gypsy	2792142	2794620	20872	-	.	ID="RND-6_FAMILY-23000";Tend="3039";Tstart="628";shortTE="F";uid="c6a38d3d-0bdd-43aa-8cfa-67aec5720b66"
CM034321.1	RepeatMasker	Unknown	480080	480306	829	-	.	ID="RND-6_FAMILY-409";Tend="1201";Tstart="951";shortTE="F";uid="cda2dd1e-ce9e-41ad-8f63-4d0b9c6419df"
CM034321.1	RepeatMasker	LINE/I-Jockey	27113704	27113861	912	-	.	ID="RND-4_FAMILY-2845";Tend="1389";Tstart="1198";shortTE="F";uid="030c474e-0c03-4c20-beff-1847d0e327ef"
CM034321.1	RepeatMasker	Retroposon?	28333131	28333839	3937	-	.	ID="RND-6_FAMILY-10695";Tend="2099";Tstart="1329";shortTE="F";uid="a57f1acd-793c-438e-b6d7-c8e290c0e07e"
CM034321.1	RepeatMasker	DNA/TcMar-Tc1	3288617	3288825	463	-	.	ID="MARINER-11_AEC";Tend="1395";Tstart="1185";shortTE="F";uid="7936ec39-23cd-4c60-9f0b-709d753c237f"
CM034321.1	RepeatMasker	DNA/hAT-Tip100	28400062	28400227	684	-	.	ID="RND-6_FAMILY-23716";Tend="1702";Tstart="1340";shortTE="F";uid="62867fb1-e360-4e04-8289-b852ff6727c3"
CM034321.1	RepeatMasker	Unknown	21227788	21228096	706	-	.	ID="RND-6_FAMILY-24222";Tend="659";Tstart="287";shortTE="F";uid="29441c38-c03d-4eb5-98db-aa7337857c1d"
CM034321.1	RepeatMasker	DNA/P	844133	844240	673	-	.	ID="RND-6_FAMILY-3332";Tend="439";Tstart="337";shortTE="F";uid="de18a0f5-9d1d-445f-84f1-9d47f3add033"
CM034321.1	RepeatMasker	DNA/Ginger-1	24623087	24623389	475	-	.	ID="RND-6_FAMILY-9942";Tend="989";Tstart="728";shortTE="F";uid="2def85db-bfb6-46d6-8c6e-537daa007121"
CM034321.1	RepeatMasker	DNA/hAT	6927122	6927594	2116	-	.	ID="RND-6_FAMILY-4996";Tend="1511";Tstart="991";shortTE="F";uid="6c896291-00b5-4d56-a8f8-34ab4043fcc8"
CM034321.1	RepeatMasker	DNA/Ginger-1	3077259	3077778	3734	-	.	ID="RND-5_FAMILY-6062";Tend="2103";Tstart="1578";shortTE="F";uid="7591c2f5-8ee3-4916-ba8f-948756a7153e"
CM034321.1	RepeatMasker	DNA/hAT-Tip100	32486668	32486947	1678	-	.	ID="DNA8-19_AP";Tend="270";Tstart="1";shortTE="F";uid="79e55755-3b5e-4de4-8530-52d610629182"
CM034321.1	RepeatMasker	DNA/hAT-Charlie	27615331	27615648	1901	-	.	ID="DNA8-33_AP";Tend="328";Tstart="2";shortTE="F";uid="88c1c290-c67a-46f9-a2a1-0580b0c5e082"
CM034321.1	RepeatMasker	DNA/Ginger-1	19896587	19897001	1563	-	.	ID="RND-6_FAMILY-9565";Tend="2147";Tstart="1736";shortTE="F";uid="2e50a608-f659-4315-9702-1513dd1dd485"
CM034321.1	RepeatMasker	DNA/TcMar-Tigger	16022501	16022741	517	-	.	ID="RND-6_FAMILY-17459";Tend="1011";Tstart="820";shortTE="F";uid="6171b5a6-2feb-4583-9c18-c4119f448e88"
CM034321.1	RepeatMasker	DNA/Kolobok-E	27659372	27659472	447	-	.	ID="RND-6_FAMILY-2620";Tend="921";Tstart="823";shortTE="F";uid="cd106578-6072-41da-bda4-13633fd1178e"
CM034321.1	RepeatMasker	Retroposon?	24552361	24552732	2039	-	.	ID="RND-6_FAMILY-11938";Tend="1355";Tstart="1000";shortTE="F";uid="79a3b8a4-d2e7-4501-8991-8e27f604f24c"
CM034321.1	RepeatMasker	DNA/hAT-hAT19	32371610	32371896	1423	-	.	ID="rnd-6_family-642";Tend="1101";Tstart="857";shortTE="F";uid="a9ffabdb-223f-4424-bb60-90774522d4f6"
CM034321.1	RepeatMasker	DNA/Kolobok-E	36986896	36987296	1966	-	.	ID="KOLOBOKE-2_AP";Tend="977";Tstart="560";shortTE="F";uid="cfdee087-b6a4-4ebe-9a03-6e5d18161aba"
CM034321.1	RepeatMasker	DNA/hAT	36118305	36118481	554	-	.	ID="RND-5_FAMILY-6413";Tend="949";Tstart="771";shortTE="F";uid="391a4dbd-fd4a-488f-9364-c6ab0a6f27e5"
CM034321.1	RepeatMasker	DNA/Kolobok-T2	28803843	28804009	780	-	.	ID="RND-6_FAMILY-1672";Tend="1466";Tstart="1298";shortTE="F";uid="44f15951-794d-4e24-baab-e333d12892c9"
CM034321.1	RepeatMasker	DNA/hAT	983199	983578	2370	-	.	ID="DNA8-53_AP";Tend="391";Tstart="1";shortTE="F";uid="4d864dc3-ce4f-4933-abeb-644cfb681036"
CM034321.1	RepeatMasker	Unknown	22657224	22660228	14525	-	.	ID="RND-5_FAMILY-3998";Tend="3304";Tstart="34";shortTE="F";uid="e3f0b08e-18a4-46ee-a8ba-1f82af47f65b"
CM034321.1	RepeatMasker	DNA/hAT?	16781065	16781331	914	-	.	ID="RND-6_FAMILY-7127";Tend="1685";Tstart="1439";shortTE="F";uid="8179c995-4d46-4f1c-b6c3-2c35d67e7567"
CM034321.1	RepeatMasker	LTR/Gypsy	27043375	27043593	573	-	.	ID="RND-6_FAMILY-566";Tend="1771";Tstart="1552";shortTE="F";uid="51e19654-9327-4fcb-91f6-a1f82e7a2982"
CM034321.1	RepeatMasker	DNA/hAT-Tip100	38005153	38010515	46723	-	.	ID="rnd-1_family-323";Tend="3421";Tstart="1";shortTE="F";uid="5e0e6f69-85cd-4950-84b8-6fc2c33ac1e4"
CM034321.1	RepeatMasker	DNA/Ginger-1	24683990	24684336	829	-	.	ID="RND-6_FAMILY-9942";Tend="1462";Tstart="1109";shortTE="F";uid="04e69ee7-3d11-4e20-b017-c4306c4b7923"
CM034321.1	RepeatMasker	DNA/hAT-Tip100	31654507	31654660	719	-	.	ID="RND-6_FAMILY-7839";Tend="1458";Tstart="1265";shortTE="F";uid="e45afbe3-790a-4066-91c1-00d48541d50a"
CM034321.1	RepeatMasker	Retroposon?	19212300	19212416	541	-	.	ID="RND-1_FAMILY-146";Tend="1390";Tstart="1272";shortTE="F";uid="9cee56c5-bcf2-4ad3-89c1-0100aff4da62"
CM034321.1	RepeatMasker	DNA/hAT?	28056936	28057846	869	-	.	ID="RND-6_FAMILY-7631";TEgroup="ctg_6%7CRND-6_FAMILY-7631%7C5";Tend="2021";Tstart="854";shortTE="F";uid="046d47ad-390c-4882-b6f9-e215b0a1cdc7"
CM034321.1	RepeatMasker	DNA/TcMar-Mariner	36603340	36603599	1886	-	.	ID="RND-6_FAMILY-7496";Tend="1221";Tstart="961";shortTE="F";uid="833ef737-0199-4dc5-ad08-7f105ad81d94"
CM034321.1	RepeatMasker	Retroposon?	31646397	31647496	2360	-	.	ID="RND-6_FAMILY-10695";TEgroup="ctg_6%7CRND-6_FAMILY-10695%7C14";Tend="1829";Tstart="726";shortTE="F";uid="fbfaff70-a452-4865-932b-a53f95481c77"
CM034321.1	RepeatMasker	DNA/hAT?	29933342	29933574	1006	-	.	ID="RND-5_FAMILY-8340";Tend="1142";Tstart="938";shortTE="F";uid="65c13182-3a4a-4651-9775-a80657445b5c"
CM034321.1	RepeatMasker	Retroposon?	32273392	32273841	1238	-	.	ID="RND-6_FAMILY-10695";Tend="1150";Tstart="650";shortTE="F";uid="7944476f-d9b7-490d-b0a5-98184208ad6f"
CM034321.1	RepeatMasker	DNA	32789273	32789419	672	-	.	ID="dna4-2_ap";Tend="769";Tstart="626";shortTE="F";uid="193ca4ff-7b67-4e94-8534-63e2c6380262"
CM034321.1	RepeatMasker	DNA	12257987	12258421	2586	-	.	ID="TTAA3_AP";Tend="429";Tstart="1";shortTE="F";uid="4491c9e2-a4c8-499e-8f52-935bdf6b3aa3"
CM034321.1	RepeatMasker	Unknown	27522505	27522621	711	-	.	ID="RND-6_FAMILY-424";Tend="1439";Tstart="1323";shortTE="F";uid="94590e67-50bb-4f61-8443-2c97e1342ef7"
CM034321.1	RepeatMasker	DNA/Kolobok-E	28448995	28449337	1062	-	.	ID="RND-5_FAMILY-1670";Tend="2206";Tstart="1834";shortTE="F";uid="cf1fd9ca-6d72-44e0-aef6-a7c6249350ea"
CM034321.1	RepeatMasker	Unknown	14780556	14780977	2553	-	.	ID="RND-5_FAMILY-183";Tend="1782";Tstart="1366";shortTE="F";uid="64fac8a7-beb4-4288-b61c-a5f6f1f7161c"
CM034321.1	RepeatMasker	Unknown	31627749	31627946	1054	-	.	ID="RND-1_FAMILY-28";Tend="5200";Tstart="5004";shortTE="F";uid="cb2c8b8b-08b4-4afa-a079-741d21d9f6b6"
CM034321.1	RepeatMasker	DNA/Kolobok-E	6859777	6859969	801	-	.	ID="RND-1_FAMILY-378";Tend="1401";Tstart="1212";shortTE="F";uid="8fa257ba-e8a9-4591-bf24-c2280981f48f"
CM034321.1	RepeatMasker	DNA/Kolobok-E	38293557	38293778	986	-	.	ID="RND-4_FAMILY-674";Tend="1665";Tstart="1431";shortTE="F";uid="5f59e4f1-c599-4fa9-8c56-e2a80c69696f"
CM034321.1	RepeatMasker	Retroposon?	36751055	36751310	894	-	.	ID="RND-4_FAMILY-853";Tend="1259";Tstart="1004";shortTE="F";uid="1078fb6e-6927-4366-b5e2-ab6852618d73"
CM034321.1	RepeatMasker	DNA/Kolobok-E	25188808	25188913	482	-	.	ID="RND-6_FAMILY-6479";Tend="1545";Tstart="1417";shortTE="F";uid="2fbe1610-4836-4302-ac51-5a2b10005073"
CM034321.1	RepeatMasker	LINE/CR1	24217861	24218310	402	-	.	ID="RND-6_FAMILY-16343";Tend="1535";Tstart="1070";shortTE="F";uid="5a5daa7d-1b2e-43fc-8c94-a4cebfb40984"
CM034321.1	RepeatMasker	DNA/hAT-Tip100	13316784	13317377	2805	-	.	ID="RND-6_FAMILY-7839";Tend="1416";Tstart="887";shortTE="F";uid="30d48367-d060-43e7-b4cc-177922bddbaa"
CM034321.1	RepeatMasker	Unknown	6578512	6578902	2392	-	.	ID="RND-5_FAMILY-18262";Tend="1344";Tstart="953";shortTE="F";uid="810575d7-2cfe-46b2-82cc-aff5f48f410a"
CM034321.1	RepeatMasker	DNA/MULE-MuDR	16439178	16439798	2237	-	.	ID="RND-4_FAMILY-125";Tend="1555";Tstart="902";shortTE="F";uid="41619588-cd62-41c1-addd-acc1229ba1f2"
CM034321.1	RepeatMasker	RC/Helitron	3860862	3861756	6602	-	.	ID="RND-6_FAMILY-5310";Tend="1812";Tstart="902";shortTE="F";uid="77bac254-7a98-420a-ba2a-8761797c9084"
CM034321.1	RepeatMasker	DNA	33342014	33342556	3208	-	.	ID="dna8-31_ap";Tend="524";Tstart="29";shortTE="F";uid="78715cd0-7652-4cb7-9306-19eba21782ee"
CM034321.1	RepeatMasker	DNA	29953000	29953464	420	-	.	ID="RND-6_FAMILY-9876";Tend="1461";Tstart="988";shortTE="F";uid="1262cfab-a45a-4986-a327-0a538b52a80e"
CM034321.1	RepeatMasker	Retroposon?	29809531	29809640	447	-	.	ID="RND-5_FAMILY-934";Tend="2374";Tstart="2266";shortTE="F";uid="b0505238-2801-4791-9705-85a14fb7b939"
CM034321.1	RepeatMasker	Retroposon?	14988312	14988636	1370	-	.	ID="RND-6_FAMILY-11938";Tend="1334";Tstart="1000";shortTE="F";uid="e5a05d60-7803-4fc0-bff6-65d436b28bf8"
CM034321.1	RepeatMasker	DNA	8240072	8240366	1397	-	.	ID="TTAA2C_AP";Tend="287";Tstart="1";shortTE="F";uid="69a64ff0-b820-466c-8e84-6c1d81556e58"
CM034321.1	RepeatMasker	DNA	16540295	16540586	637	-	.	ID="DNA4-2_AP";Tend="769";Tstart="486";shortTE="F";uid="c64d35bd-8738-4ef2-aea6-bdc1ea7f42af"
CM034321.1	RepeatMasker	DNA/hAT	32149064	32149215	659	-	.	ID="HAT-N12_AP";Tend="492";Tstart="311";shortTE="F";uid="6cf96935-03e1-49b6-9592-4cf36f577ef6"
CM034321.1	RepeatMasker	Retroposon?	27966914	27968638	12346	-	.	ID="RND-5_FAMILY-8059";Tend="2042";Tstart="330";shortTE="F";uid="6518a35d-e99b-429f-b1b9-1986c99f464c"
CM034321.1	RepeatMasker	Unknown	36133713	36134371	1777	-	.	ID="RND-6_FAMILY-3190";Tend="1665";Tstart="916";shortTE="F";uid="e44ca437-8f25-4b29-ba0b-835c7e87f956"
CM034321.1	RepeatMasker	DNA/hAT-Ac	18232816	18233093	1475	-	.	ID="RND-5_FAMILY-5407";Tend="2068";Tstart="1800";shortTE="F";uid="be4a40af-1c10-4ea8-ba9d-5b3b9a135242"
CM034321.1	RepeatMasker	DNA	35707712	35707950	1861	-	.	ID="TTAA14_AP";Tend="552";Tstart="313";shortTE="F";uid="0b4bc8e5-5b5d-47c3-90a0-5f0b77060d12"
CM034321.1	RepeatMasker	Unknown	25179459	25179613	429	-	.	ID="RND-6_FAMILY-1414";Tend="1177";Tstart="1036";shortTE="F";uid="f4bf1e46-30f9-43e2-a206-0e7f9388b543"
CM034321.1	RepeatMasker	DNA/hAT-Tip100	1025888	1025995	456	-	.	ID="DNA8-107_AP";Tend="937";Tstart="821";shortTE="F";uid="063c1c3a-e0d9-4a4b-ac30-2a3f1ce5db47"
CM034321.1	RepeatMasker	DNA/Ginger-1	22608739	22609254	3563	-	.	ID="RND-6_FAMILY-1577";Tend="1419";Tstart="911";shortTE="F";uid="a589b7c4-46a6-4166-a116-b6651ee80d89"
CM034321.1	RepeatMasker	DNA/hAT	8316616	8316745	489	-	.	ID="DNA8-68_AP";Tend="764";Tstart="646";shortTE="F";uid="30e0afbe-0bde-42ad-bda9-70a210e94481"
CM034321.1	RepeatMasker	DNA/hAT	6460962	6461539	3966	-	.	ID="RND-1_FAMILY-45";Tend="1431";Tstart="863";shortTE="F";uid="15655c69-7eae-4c26-922b-8046e30fe903"
CM034321.1	RepeatMasker	DNA	16607899	16608372	2006	-	.	ID="DNAX-2_AP";Tend="462";Tstart="1";shortTE="F";uid="bb2866c1-d887-4c0a-a8f5-af8adda2c80a"
CM034321.1	RepeatMasker	DNA/hAT-Tip100	12619032	12619139	783	-	.	ID="RND-5_FAMILY-3150";Tend="3314";Tstart="3207";shortTE="F";uid="c0412d46-5fca-47d8-a554-af7fb3e528b7"
CM034321.1	RepeatMasker	DNA	25966333	25966542	1172	-	.	ID="RND-5_FAMILY-5139";Tend="1950";Tstart="1739";shortTE="F";uid="c47f5542-da60-4313-ad41-87f2c26f6050"
CM034321.1	RepeatMasker	Unknown	27351716	27355686	11930	-	.	ID="RND-6_FAMILY-15722";Tend="4039";Tstart="17";shortTE="F";uid="816d0dd0-382b-45ff-b90e-e032668577f7"
CM034321.1	RepeatMasker	RC/Helitron	33681766	33681914	540	-	.	ID="HELITRON-N4_LMI";Tend="1886";Tstart="1733";shortTE="F";uid="7785100c-133d-4b6d-80ff-d188160964db"
CM034321.1	RepeatMasker	DNA/hAT-Ac	29080900	29081403	1406	-	.	ID="RND-5_FAMILY-4912";Tend="1384";Tstart="865";shortTE="F";uid="d1c16339-6eb1-45ab-be49-121fe5895a8e"
CM034321.1	RepeatMasker	DNA/hAT-Tip100	33441509	33441821	984	-	.	ID="RND-6_FAMILY-2821";Tend="2073";Tstart="1760";shortTE="F";uid="8b20dfaa-c5da-44be-8abc-67c8bae493ca"
CM034321.1	RepeatMasker	DNA/TcMar-Tigger	4286387	4287447	8030	-	.	ID="RND-6_FAMILY-11447";Tend="1828";Tstart="797";shortTE="F";uid="e6293208-b40b-4c8b-acea-c738fc183bf0"
CM034321.1	RepeatMasker	Unknown	6883430	6884046	472	-	.	ID="RND-5_FAMILY-1764";TEgroup="ctg_6%7CRND-5_FAMILY-1764%7C1";Tend="2766";Tstart="2173";shortTE="F";uid="5ae0b43b-f988-4d7d-aeea-394caea1fead"
CM034321.1	RepeatMasker	Unknown	1456021	1456308	645	-	.	ID="RND-6_FAMILY-1389";Tend="1113";Tstart="791";shortTE="F";uid="29d56204-e09c-40eb-ae3d-5b2c5444896c"
CM034321.1	RepeatMasker	DNA/hAT	28676712	28676865	414	-	.	ID="DNA8-17_AP";Tend="919";Tstart="767";shortTE="F";uid="564a0250-5d83-4b76-822c-2620aa92d2c7"
CM034321.1	RepeatMasker	DNA/Ginger-1	5902959	5903823	2555	-	.	ID="RND-6_FAMILY-9942";Tend="1523";Tstart="654";shortTE="F";uid="4f17ab8e-05f9-4a03-a0c1-47b811594ddb"
CM034321.1	RepeatMasker	DNA/hAT	30684202	30684408	434	-	.	ID="dna8-17_ap";Tend="166";Tstart="1";shortTE="F";uid="42f4af2c-6d0d-4dbe-ab21-8a9659e5c6d5"
CM034321.1	RepeatMasker	Retroposon?	16893819	16894170	1896	-	.	ID="RND-6_FAMILY-15339";Tend="1036";Tstart="685";shortTE="F";uid="893c0a14-f998-49ff-aeed-40e1167db8a9"
CM034321.1	RepeatMasker	DNA/hAT-Tip100	25872391	25876312	16789	-	.	ID="RND-6_FAMILY-3565";TEgroup="ctg_6%7CRND-6_FAMILY-3565%7C2";Tend="4450";Tstart="504";shortTE="F";uid="1ba960ec-3c39-4caa-ac65-aa81e0ff5a39"
CM034321.1	RepeatMasker	DNA/hAT-hAT19	24149354	24149568	917	-	.	ID="RND-6_FAMILY-10627";Tend="1567";Tstart="1381";shortTE="F";uid="d68c2cdc-2de5-4e99-aa42-974e92b810b4"
CM034321.1	RepeatMasker	Unknown	38639708	38639858	796	-	.	ID="RND-6_FAMILY-4745";Tend="1066";Tstart="916";shortTE="F";uid="4d9eafd8-d017-4693-9a99-681b0457ded9"
CM034321.1	RepeatMasker	DNA/Ginger-1	38208018	38209103	5888	-	.	ID="RND-5_FAMILY-6062";Tend="1735";Tstart="650";shortTE="F";uid="7340c572-a28b-4964-a856-d9c144f434e8"
CM034321.1	RepeatMasker	Retroposon?	28918734	28918880	655	-	.	ID="RND-6_FAMILY-2975";Tend="3324";Tstart="3184";shortTE="F";uid="38c4052a-e27a-4cfd-9b79-1875745def25"
CM034321.1	RepeatMasker	Unknown	28686276	28687004	8641	-	.	ID="RND-6_FAMILY-367";TEgroup="ctg_6%7CRND-6_FAMILY-367%7C1";Tend="1728";Tstart="103";shortTE="F";uid="f491e9f0-f4e8-43af-ac0c-d5ef918f1c19"
CM034321.1	RepeatMasker	Unknown	13934173	13934966	2041	-	.	ID="RND-5_FAMILY-1479";Tend="1391";Tstart="541";shortTE="F";uid="e7ec64b1-c3ce-4396-9632-752ac6e73f34"
CM034321.1	RepeatMasker	DNA/hAT-hAT19	24177841	24178666	4321	-	.	ID="RND-1_FAMILY-325";Tend="1743";Tstart="928";shortTE="F";uid="aa92e821-ec9c-46c2-b005-61374915c2ff"
CM034321.1	RepeatMasker	DNA	1876816	1877088	1682	-	.	ID="TTAA6_AP";Tend="431";Tstart="152";shortTE="F";uid="988cfb06-96b0-48f5-a6ab-0e84c2e963eb"
CM034321.1	RepeatMasker	DNA	29093500	29094003	3472	-	.	ID="RND-6_FAMILY-2944";Tend="1497";Tstart="984";shortTE="F";uid="002041a3-dff7-4e6a-876b-60974e349ab2"
CM034321.1	RepeatMasker	DNA/hAT-Ac	38919678	38919923	1109	-	.	ID="RND-6_FAMILY-11769";Tend="1307";Tstart="1053";shortTE="F";uid="e7cf8415-8437-4d85-8109-e724390dec03"
CM034321.1	RepeatMasker	Retroposon?	4065304	4065644	2736	-	.	ID="RND-6_FAMILY-10695";Tend="2099";Tstart="1759";shortTE="F";uid="30ebf249-e9bd-4cd9-aeea-421bbc48aada"
CM034321.1	RepeatMasker	DNA/Kolobok-E	38363641	38363788	546	-	.	ID="RND-6_FAMILY-9224";Tend="1220";Tstart="1075";shortTE="F";uid="c4fe8b8a-35c8-4a1e-80c8-e45bce8e1cc2"
CM034321.1	RepeatMasker	DNA/Kolobok-E	27242344	27242619	1640	-	.	ID="RND-6_FAMILY-4444";Tend="1302";Tstart="1020";shortTE="F";uid="0030b479-55b9-4870-ac00-c3709c51424c"
CM034321.1	RepeatMasker	DNA/hAT-Charlie	38360349	38361020	1298	-	.	ID="RND-5_FAMILY-1985";TEgroup="ctg_6%7CRND-5_FAMILY-1985%7C1";Tend="1593";Tstart="580";shortTE="F";uid="6ca403d7-1033-42f6-8371-cf8e12483c43"
CM034321.1	RepeatMasker	RC/Helitron	8748756	8748933	647	-	.	ID="RND-4_FAMILY-166";Tend="1464";Tstart="1292";shortTE="F";uid="55926259-89bb-4076-b056-0cc82f616ff0"
CM034321.1	RepeatMasker	DNA/Kolobok-E	27561992	27562729	6407	-	.	ID="RND-1_FAMILY-238";Tend="2856";Tstart="2120";shortTE="F";uid="d3b5b405-0751-43c0-ab5a-358de15aac4b"
CM034321.1	RepeatMasker	DNA/Ginger-1	27596971	27598476	11832	-	.	ID="rnd-6_family-4572";Tend="2277";Tstart="616";shortTE="F";uid="a3582261-922d-4977-a29f-8245b0278ea4"
CM034321.1	RepeatMasker	Retroposon?	34966549	34966891	1941	-	.	ID="RND-6_FAMILY-10695";Tend="2098";Tstart="1742";shortTE="F";uid="3402dc6a-5d4f-4031-bdc2-05846a157bbf"
CM034321.1	RepeatMasker	LTR/Gypsy	20274784	20275246	3807	-	.	ID="RND-6_FAMILY-1005";Tend="2428";Tstart="1972";shortTE="F";uid="7453c62e-dddf-474b-8d8e-ba349e5634bb"
CM034321.1	RepeatMasker	Unknown	11477501	11477767	2108	-	.	ID="RND-1_FAMILY-20";Tend="1157";Tstart="892";shortTE="F";uid="c2331a72-02dc-4ba5-9628-a99568dced39"
CM034321.1	RepeatMasker	DNA/hAT-Tip100	33384587	33385308	5467	-	.	ID="RND-6_FAMILY-92";Tend="1715";Tstart="967";shortTE="F";uid="bdd73af6-114b-4dc9-8c6f-b36ad029b42d"
CM034321.1	RepeatMasker	DNA/hAT-Charlie	20286241	20286760	3326	-	.	ID="HAT-N1_AP";Tend="509";Tstart="1";shortTE="F";uid="b91ddfc3-97ca-4e1e-a496-f74ceba2087f"
CM034321.1	RepeatMasker	Unknown	29632131	29632321	534	-	.	ID="RND-6_FAMILY-15681";Tend="681";Tstart="488";shortTE="F";uid="077f74d7-fe75-4ae1-b212-bf6c349423da"
CM034321.1	RepeatMasker	LINE/RTE-BovB	23028676	23029735	971	-	.	ID="RND-6_FAMILY-4096";Tend="1617";Tstart="573";shortTE="F";uid="cb4a715f-9969-4f58-bb3d-c60319952ee8"
CM034321.1	RepeatMasker	Unknown	22264835	22265095	1347	-	.	ID="RND-4_FAMILY-362";Tend="1123";Tstart="868";shortTE="F";uid="585b3ce1-f765-495d-a9ee-c205c601d8f7"
CM034321.1	RepeatMasker	Retroposon?	28480186	28480426	892	-	.	ID="RND-6_FAMILY-13511";Tend="1142";Tstart="877";shortTE="F";uid="01bbf253-ee77-45ca-84d6-889b6ad4519a"
CM034321.1	RepeatMasker	DNA/Kolobok-E	20616736	20616874	615	-	.	ID="RND-6_FAMILY-5088";Tend="1748";Tstart="1607";shortTE="F";uid="da3659dc-a4ce-4877-a1fb-ebf756b9ec22"
CM034321.1	RepeatMasker	Unknown	2504577	2505264	491	-	.	ID="RND-5_FAMILY-1764";Tend="2764";Tstart="2075";shortTE="F";uid="118d08dd-5efd-4517-b441-0830cb1adeae"
CM034321.1	RepeatMasker	DNA	37125171	37125621	2223	-	.	ID="TTAA4B_AP";Tend="429";Tstart="4";shortTE="F";uid="957c07e9-e8d7-4551-bfd3-3bcecc6cc132"
CM034321.1	RepeatMasker	DNA	26273577	26275880	9351	-	.	ID="RND-6_FAMILY-21791";Tend="2241";Tstart="26";shortTE="F";uid="b481fb7a-d6e1-4515-bcad-be92a4c3b0ad"
CM034321.1	RepeatMasker	DNA	37084370	37084553	734	-	.	ID="RND-6_FAMILY-4224";Tend="1513";Tstart="1340";shortTE="F";uid="c46a8ddd-f2eb-4ec8-9612-056789a62a10"
CM034321.1	RepeatMasker	LINE/R1	25356520	25356724	1433	-	.	ID="RND-6_FAMILY-11247";Tend="1802";Tstart="1612";shortTE="F";uid="3ffcf178-c366-4d10-9834-3889d7c0218b"
CM034321.1	RepeatMasker	DNA/Kolobok-E	12144622	12144870	1235	-	.	ID="RND-5_FAMILY-5644";Tend="1532";Tstart="1278";shortTE="F";uid="0b8343d2-3319-4337-b7b6-5cc2e6248052"
CM034321.1	RepeatMasker	Unknown	13452099	13452464	621	-	.	ID="RND-6_FAMILY-10042";Tend="1270";Tstart="919";shortTE="F";uid="71fa1052-fdc4-4acc-b1f6-8d804c48660e"
CM034321.1	RepeatMasker	DNA	36645184	36645539	1941	-	.	ID="RND-6_FAMILY-7078";Tend="1382";Tstart="1049";shortTE="F";uid="e05f8c2f-5990-4c20-a7f9-3fd6a5de9730"
CM034321.1	RepeatMasker	DNA/hAT-Ac	20624413	20624687	448	-	.	ID="RND-5_FAMILY-920";Tend="1473";Tstart="1201";shortTE="F";uid="587e40a6-a966-4471-be95-edaced2a0e48"
CM034321.1	RepeatMasker	RC/Helitron	36486246	36486670	2003	-	.	ID="RND-6_FAMILY-806";Tend="984";Tstart="627";shortTE="F";uid="9a12c437-3c9a-4a13-8820-4be10fee0ead"
CM034321.1	RepeatMasker	DNA/TcMar-Pogo	19621968	19622124	548	-	.	ID="RND-6_FAMILY-17179";Tend="1136";Tstart="984";shortTE="F";uid="9f7ace86-5373-4229-99ed-b286b45548b4"
CM034321.1	RepeatMasker	DNA/Kolobok-E	17536333	17536646	982	-	.	ID="RND-6_FAMILY-12456";Tend="2374";Tstart="2089";shortTE="F";uid="bda257d5-f647-47d2-95f7-8fad071f4568"
CM034321.1	RepeatMasker	DNA/hAT-Tip100	3781339	3782927	4488	-	.	ID="RND-5_FAMILY-3143";TEgroup="ctg_6%7CRND-5_FAMILY-3143%7C1";Tend="1790";Tstart="77";shortTE="F";uid="b1ff0cfc-7bec-4dd5-a452-bae150a72504"
CM034321.1	RepeatMasker	Unknown	16275399	16275576	1288	-	.	ID="RND-6_FAMILY-12464";Tend="1157";Tstart="975";shortTE="F";uid="25f75cd7-f18c-40c2-b484-e1f1a17fed04"
CM034321.1	RepeatMasker	DNA/hAT	11343074	11343379	2214	-	.	ID="DNA8-53B_AP";Tend="368";Tstart="67";shortTE="F";uid="fcd95eca-edc8-4cde-80ed-c75ed7da7651"
CM034321.1	RepeatMasker	DNA/hAT	21413024	21413178	1169	-	.	ID="RND-1_FAMILY-45";Tend="1431";Tstart="1276";shortTE="F";uid="bb854978-3116-4164-8f7f-be430e291a99"
CM034321.1	RepeatMasker	DNA	7889098	7889537	878	-	.	ID="TTAA3C_AP";Tend="418";Tstart="4";shortTE="F";uid="00ae6bf9-cd12-4980-8791-e81587e13f65"
CM034321.1	RepeatMasker	DNA/TcMar-m44?	22357705	22357809	440	-	.	ID="dna4-10_ap";Tend="130";Tstart="41";shortTE="F";uid="60ef2525-14e8-4702-83e7-f410da359b4c"
CM034321.1	RepeatMasker	DNA/MULE-MuDR	39249803	39250047	811	-	.	ID="RND-4_FAMILY-125";Tend="1580";Tstart="1374";shortTE="F";uid="b998e6df-26bc-42ff-9d0e-3e1eaec65019"
CM034321.1	RepeatMasker	Retroposon?	30395197	30397431	9381	-	.	ID="RND-1_FAMILY-102";Tend="2007";Tstart="38";shortTE="F";uid="acc16036-c89d-41a1-aef8-aab5ac25d634"
CM034321.1	RepeatMasker	LTR/Gypsy	25123352	25125064	13662	-	.	ID="RND-5_FAMILY-4253";Tend="8763";Tstart="7035";shortTE="F";uid="1e0833ce-ccca-4df8-b957-b5d5fec6482f"
CM034321.1	RepeatMasker	DNA	8555097	8555567	2657	-	.	ID="RND-6_FAMILY-1863";Tend="1383";Tstart="934";shortTE="F";uid="7de92f7c-9beb-474e-a1b7-e32fe395fd4d"
CM034321.1	RepeatMasker	Retroposon?	5948148	5948526	524	-	.	ID="RND-6_FAMILY-10695";Tend="1550";Tstart="1120";shortTE="F";uid="807cce43-62db-43ba-a995-6b12ff2f75e1"
CM034321.1	RepeatMasker	DNA/Ginger-1	27987924	27988167	1027	-	.	ID="RND-6_FAMILY-9942";Tend="1425";Tstart="1155";shortTE="F";uid="216513fb-bb57-466b-a435-699293ac6070"
CM034321.1	RepeatMasker	DNA/hAT-Ac	20888110	20888295	414	-	.	ID="RND-5_FAMILY-3991";Tend="1673";Tstart="1480";shortTE="F";uid="347c4d96-1a39-4630-9eb9-9dbe00bfde32"
CM034321.1	RepeatMasker	DNA/hAT-Charlie	37121181	37121536	1514	-	.	ID="RND-5_FAMILY-270";Tend="1414";Tstart="1037";shortTE="F";uid="8e1c9cd9-98eb-43e3-9c55-bc31dfb9c836"
CM034321.1	RepeatMasker	LINE/R1	34650056	34650289	553	-	.	ID="RND-6_FAMILY-11441";Tend="6236";Tstart="6004";shortTE="F";uid="4865735e-acd2-4abe-a0f3-afab8fba0cab"
CM034321.1	RepeatMasker	DNA/Ginger-1	1725905	1726179	710	-	.	ID="RND-6_FAMILY-439";Tend="916";Tstart="631";shortTE="F";uid="e3d195fc-72a7-4418-85db-afdb252cf311"
CM034321.1	RepeatMasker	Retroposon?	25984281	25984788	3329	-	.	ID="RND-6_FAMILY-10695";Tend="1882";Tstart="1377";shortTE="F";uid="f6c5e30e-7246-4756-b868-d1ea46dea5f0"
CM034321.1	RepeatMasker	Unknown	8188316	8188523	1259	-	.	ID="RND-5_FAMILY-3246";Tend="1208";Tstart="994";shortTE="F";uid="3dd76a4c-79d0-4b92-a774-0710cd71ea0b"
CM034321.1	RepeatMasker	DNA	6029199	6029504	566	-	.	ID="ttaa3b_ap";Tend="423";Tstart="91";shortTE="F";uid="96572fac-bd52-4300-b379-130eaae59b71"
CM034321.1	RepeatMasker	Retroposon?	14633335	14633632	1693	-	.	ID="RND-6_FAMILY-26162";Tend="1992";Tstart="1699";shortTE="F";uid="9279182c-5878-4753-a608-3654b21c30b2"
CM034321.1	RepeatMasker	DNA/hAT-hAT19	33273796	33274013	925	-	.	ID="RND-6_FAMILY-9770";Tend="1170";Tstart="957";shortTE="F";uid="1e8e430e-5d54-4d20-a9ca-8fde456096f9"
CM034321.1	RepeatMasker	DNA	33669436	33669792	1817	-	.	ID="ttaa3b_ap";Tend="413";Tstart="6";shortTE="F";uid="6fd59304-03e9-4294-9c07-b6116a7aecff"
CM034321.1	RepeatMasker	LTR/Pao	34313919	34315540	1993	-	.	ID="RND-1_FAMILY-310";Tend="2251";Tstart="568";shortTE="F";uid="d51a6695-5d12-4977-8bad-1df8b8c582de"
CM034321.1	RepeatMasker	Unknown	19733978	19734159	1073	-	.	ID="RND-5_FAMILY-5456";Tend="1530";Tstart="1348";shortTE="F";uid="254b53e0-08a2-41b1-b2fd-97c0d9da3241"
CM034321.1	RepeatMasker	DNA	27661115	27661287	711	-	.	ID="DNA8-31_AP";Tend="595";Tstart="349";shortTE="F";uid="4346fdb7-db86-4ab2-bec3-4d4a5d760660"
CM034321.1	RepeatMasker	DNA/hAT-Ac	1185096	1185303	730	-	.	ID="RND-5_FAMILY-920";Tend="1844";Tstart="1544";shortTE="F";uid="f716f0e8-f598-410f-95ff-5edb77e85a12"
CM034321.1	RepeatMasker	DNA	19717261	19717458	661	-	.	ID="DNA4-2_AP";Tend="630";Tstart="441";shortTE="F";uid="edfd3f97-a9c6-455c-8177-f49963c65b4c"
CM034321.1	RepeatMasker	DNA/Ginger-1	9618003	9618156	1166	-	.	ID="RND-5_FAMILY-8166";Tend="1690";Tstart="1537";shortTE="F";uid="2f39fd6d-a536-48c5-bfed-42758eda557b"
CM034321.1	RepeatMasker	Retroposon?	37390604	37390938	845	-	.	ID="RND-6_FAMILY-5721";Tend="1848";Tstart="1547";shortTE="F";uid="6adafb3a-9302-4aba-aaa6-3a08b37739ae"
CM034321.1	RepeatMasker	DNA/hAT-Tip100	6890064	6890508	601	-	.	ID="rnd-6_family-6010";Tend="966";Tstart="572";shortTE="F";uid="ff310397-536f-4766-a473-231d893c8b55"
CM034321.1	RepeatMasker	DNA/hAT-Ac	1978340	1978465	675	-	.	ID="RND-5_FAMILY-6190";Tend="957";Tstart="832";shortTE="F";uid="9a40e403-f033-45fd-bfa2-5d87aa591e0f"
CM034321.1	RepeatMasker	DNA/Kolobok-E	3270738	3271349	2164	-	.	ID="rnd-6_family-12456";Tend="3386";Tstart="2955";shortTE="F";uid="1484a768-b1bd-4aa3-8e4e-e7cfb1b0801c"
CM034321.1	RepeatMasker	Unknown	38752554	38752710	686	-	.	ID="RND-6_FAMILY-2450";Tend="1039";Tstart="870";shortTE="F";uid="e8a23517-b9c9-4f2c-ab2f-c780ed9c8d9a"
CM034321.1	RepeatMasker	Unknown	17607	17812	442	-	.	ID="RND-6_FAMILY-37448";Tend="1692";Tstart="1488";shortTE="F";uid="3fd52265-e5b9-4226-b9b4-e610795f0d68"
CM034321.1	RepeatMasker	DNA	10485870	10486275	591	-	.	ID="rnd-6_family-9092";Tend="577";Tstart="20";shortTE="F";uid="607113bc-2f05-4e3a-b5ef-d3b2ffefc891"
CM034321.1	RepeatMasker	DNA/hAT-hAT19	25912704	25913267	3205	-	.	ID="DNA8-84_AP";Tend="562";Tstart="4";shortTE="F";uid="359bc15d-9904-490d-9a7d-893b2030792e"
CM034321.1	RepeatMasker	DNA	36150248	36150381	470	-	.	ID="RND-6_FAMILY-1863";Tend="752";Tstart="613";shortTE="F";uid="1846d9cc-a976-4389-9205-82ce8ffdcb39"
CM034321.1	RepeatMasker	Retroposon?	35114001	35117408	15826	-	.	ID="RND-1_FAMILY-127";Tend="4440";Tstart="857";shortTE="F";uid="430f1c62-9b10-4acf-8ab0-97fe2081842f"
CM034321.1	RepeatMasker	DNA	28389856	28390124	1876	-	.	ID="TTAA13_AP";Tend="309";Tstart="1";shortTE="F";uid="83ffaefd-1f0e-4ff3-892b-b1eb5024d0fb"
CM034321.1	RepeatMasker	Retroposon?	20657862	20658286	1312	-	.	ID="RND-6_FAMILY-13511";Tend="1274";Tstart="853";shortTE="F";uid="236fe546-e164-4b25-834e-a735819b2468"
CM034321.1	RepeatMasker	DNA/Ginger-1	4801246	4801410	459	-	.	ID="RND-6_FAMILY-24084";Tend="1398";Tstart="1254";shortTE="F";uid="acff972f-0ad1-47cc-bee7-1f1685e8ad18"
CM034321.1	RepeatMasker	Retroposon?	38633289	38633458	763	-	.	ID="RND-6_FAMILY-26162";Tend="773";Tstart="610";shortTE="F";uid="dc9c360b-d817-4738-9980-8445b61ff3c5"
CM034321.1	RepeatMasker	DNA/Ginger-1	22003120	22003246	1385	-	.	ID="RND-6_FAMILY-4450";Tend="2468";Tstart="1932";shortTE="F";uid="cb9072d9-fb75-4463-9b00-51979abbfa53"
CM034321.1	RepeatMasker	LINE/I	18548574	18548785	408	-	.	ID="RND-6_FAMILY-5074";Tend="5673";Tstart="5463";shortTE="F";uid="5708146d-52db-4a57-96c0-ea4dbfe09c0b"
CM034321.1	RepeatMasker	DNA/Ginger-1	17908767	17908875	464	-	.	ID="RND-6_FAMILY-9942";Tend="1191";Tstart="1067";shortTE="F";uid="61334bf9-ee38-48ee-b288-a9ba6f78152a"
CM034321.1	RepeatMasker	Retroposon?	9850703	9851232	3521	-	.	ID="RND-6_FAMILY-10695";Tend="2116";Tstart="1599";shortTE="F";uid="a51a45cb-6c88-4950-b9c1-a6e29169ed99"
CM034321.1	RepeatMasker	DNA	5937328	5937647	490	-	.	ID="DNA-TTAA-1_AP";Tend="342";Tstart="21";shortTE="F";uid="d71f07b1-708e-48a0-89f4-660ecc8d68ac"
CM034321.1	RepeatMasker	DNA/Ginger-1	4215398	4215543	673	-	.	ID="RND-6_FAMILY-58578";Tend="750";Tstart="594";shortTE="F";uid="6e6dc933-2308-4e9f-a3b5-012f45287811"
CM034321.1	RepeatMasker	LTR/Gypsy	32062142	32063186	3068	-	.	ID="RND-5_FAMILY-3183";Tend="1616";Tstart="722";shortTE="F";uid="da9d7314-fc93-46f0-99f7-f3709df65567"
CM034321.1	RepeatMasker	DNA/MULE-NOF	38537137	38537804	903	-	.	ID="rehavkus1_ap";Tend="4869";Tstart="4513";shortTE="F";uid="9838af0a-1d67-438b-9309-a86706c6897b"
CM034321.1	RepeatMasker	Unknown	26124901	26125038	966	-	.	ID="RND-4_FAMILY-362";Tend="1127";Tstart="991";shortTE="F";uid="c2f2a436-085d-42ce-8f92-6c5dd2d07e5a"
CM034321.1	RepeatMasker	LINE/I-Jockey	15421966	15422244	611	-	.	ID="RND-6_FAMILY-12810";Tend="1852";Tstart="1623";shortTE="F";uid="101ff806-6482-4164-8526-b82ef9753f7f"
CM034321.1	RepeatMasker	DNA	31381294	31381678	1853	-	.	ID="TTAA3C_AP";Tend="411";Tstart="1";shortTE="F";uid="3732ebeb-4410-4b8f-b137-3d9772519752"
CM034321.1	RepeatMasker	DNA	17893845	17894043	556	-	.	ID="dna4-2_ap";Tend="271";Tstart="75";shortTE="F";uid="730f9784-63a2-401c-8ea7-b70b6e0be130"
CM034321.1	RepeatMasker	DNA	31785420	31785870	1874	-	.	ID="RND-6_FAMILY-1863";Tend="1388";Tstart="926";shortTE="F";uid="5f6da3f5-1290-4baa-9dc8-22c4b3ccf669"
CM034321.1	RepeatMasker	Unknown	28460424	28461045	1594	-	.	ID="RND-5_FAMILY-6521";Tend="1480";Tstart="866";shortTE="F";uid="e64869d7-ab54-490f-ae10-15c65e501355"
CM034321.1	RepeatMasker	DNA/hAT-Charlie	15406407	15407807	2202	-	.	ID="RND-6_FAMILY-20120";Tend="2226";Tstart="845";shortTE="F";uid="f7793033-e43f-488a-851e-55e2cb62231c"
CM034321.1	RepeatMasker	LTR/Gypsy	28692804	28699577	57950	-	.	ID="RND-5_FAMILY-1754";Tend="6996";Tstart="245";shortTE="F";uid="c247af9c-6ad3-4f44-9014-b88d26eed1fe"
CM034321.1	RepeatMasker	LTR/Pao	34385529	34386274	1694	-	.	ID="RND-1_FAMILY-310";Tend="2251";Tstart="1535";shortTE="F";uid="6a476389-1e38-4587-882f-4515060e0bff"
CM034321.1	RepeatMasker	DNA/Kolobok-E	27296708	27297178	1095	-	.	ID="rnd-6_family-8088";Tend="825";Tstart="152";shortTE="F";uid="311435ec-9d1e-4ab7-94f7-7a132e19b366"
CM034321.1	RepeatMasker	DNA/Kolobok-E	22259303	22259650	1667	-	.	ID="RND-5_FAMILY-4371";Tend="2940";Tstart="2576";shortTE="F";uid="8fa5fd25-2626-44ae-ad47-7af6ae2ec5b1"
CM034321.1	RepeatMasker	DNA	16995850	16996186	1078	-	.	ID="ttaa2_ap";Tend="415";Tstart="1";shortTE="F";uid="c2f70ce5-7f49-4e7d-b079-ce58b4dc5cd0"
CM034321.1	RepeatMasker	Retroposon?	12706259	12706565	471	-	.	ID="RND-6_FAMILY-35321";Tend="1512";Tstart="1148";shortTE="F";uid="bb20569a-027a-49ee-a157-3512c2094338"
CM034321.1	RepeatMasker	Unknown	29025894	29026193	877	-	.	ID="RND-5_FAMILY-5751";Tend="1245";Tstart="940";shortTE="F";uid="fbcce5d8-a161-40f4-8bd7-22c4b4a59392"
CM034321.1	RepeatMasker	Retroposon?	26179459	26179747	649	-	.	ID="SINE2-1_AP";TEgroup="ctg_6%7CSINE2-1_AP%7C4";Tend="1770";Tstart="1130";shortTE="F";uid="6a9195af-b3a2-457d-afa0-3624e68834c4"
CM034321.1	RepeatMasker	RC/Helitron	37296937	37298196	988	-	.	ID="RND-1_FAMILY-370";TEgroup="ctg_6%7CRND-1_FAMILY-370%7C1";Tend="2353";Tstart="789";shortTE="F";uid="b99cb4c7-089d-4ca2-ae97-7b426d71ef43"
CM034321.1	RepeatMasker	DNA/Ginger-1	30508614	30510086	11223	-	.	ID="RND-6_FAMILY-439";Tend="2240";Tstart="778";shortTE="F";uid="4668c8fa-13fd-4810-99ce-47e17cf0e2c8"
CM034321.1	RepeatMasker	DNA	32453377	32453953	2006	-	.	ID="DNA4-3_AP";Tend="634";Tstart="1";shortTE="F";uid="d99e19f4-74db-4d98-b827-510fc38ad26c"
CM034321.1	RepeatMasker	DNA/hAT-Ac	30488577	30488781	742	-	.	ID="RND-6_FAMILY-8314";Tend="1220";Tstart="1023";shortTE="F";uid="b8183228-f60e-4735-b40b-4c249bb2896f"
CM034321.1	RepeatMasker	DNA/Ginger-1	33429506	33429705	1037	-	.	ID="RND-6_FAMILY-58578";Tend="369";Tstart="163";shortTE="F";uid="da2b5e20-2902-4846-8101-b3e6cc4e0d14"
CM034321.1	RepeatMasker	DNA/hAT-Charlie	18535196	18535450	1752	-	.	ID="RND-1_FAMILY-86";Tend="7529";Tstart="7277";shortTE="F";uid="06116717-ac42-460c-84f0-d2dbc6bc2971"
CM034321.1	RepeatMasker	Retroposon?	31835614	31835837	428	-	.	ID="SINE2-1_AP";Tend="1477";Tstart="1241";shortTE="F";uid="cb1a3aae-442d-4118-a92d-6cb7b3db6b79"
CM034321.1	RepeatMasker	Retroposon?	31793187	31793978	1565	-	.	ID="RND-6_FAMILY-11101";Tend="2042";Tstart="1285";shortTE="F";uid="9cd4f334-5a38-479e-9212-d1b030474677"
CM034321.1	RepeatMasker	DNA/Ginger-1	1105576	1107163	9606	-	.	ID="RND-6_FAMILY-9942";Tend="2452";Tstart="871";shortTE="F";uid="b19cb587-1b75-4370-a9ad-687b5668f009"
CM034321.1	RepeatMasker	Retroposon?	34583735	34583900	789	-	.	ID="RND-6_FAMILY-11938";Tend="1249";Tstart="1089";shortTE="F";uid="88da7209-cd9d-485f-ac3d-ee436a80e191"
CM034321.1	RepeatMasker	DNA/Ginger-1	1020004	1020876	4246	-	.	ID="RND-5_FAMILY-4248";Tend="2451";Tstart="1538";shortTE="F";uid="366b5b19-ed12-45b5-a024-8d484ba53178"
CM034321.1	RepeatMasker	Unknown	23161914	23165459	17983	-	.	ID="RND-5_FAMILY-3998";Tend="4578";Tstart="678";shortTE="F";uid="49b77e63-36bf-4fee-a94e-4ea296379241"
CM034321.1	RepeatMasker	Unknown	25464397	25464565	1064	-	.	ID="RND-5_FAMILY-10690";Tend="1285";Tstart="1119";shortTE="F";uid="e7b67599-351b-49e2-a133-50de4c3dd45d"
CM034321.1	RepeatMasker	DNA/Sola-1	12488959	12489430	1164	-	.	ID="SOLA1-7_AP";Tend="1412";Tstart="898";shortTE="F";uid="63d2d4af-b87f-4fab-80fb-4e55c18ae851"
CM034321.1	RepeatMasker	DNA	5814957	5815288	1048	-	.	ID="DNA4-2_AP";Tend="768";Tstart="462";shortTE="F";uid="ac208029-ab12-49c5-88cf-7ba9f980f5f5"
CM034321.1	RepeatMasker	DNA/hAT	29359512	29359748	1335	-	.	ID="RND-1_FAMILY-45";Tend="1432";Tstart="1174";shortTE="F";uid="1ff3c0c5-d19a-413f-ac12-4a290da1f9e9"
CM034321.1	RepeatMasker	DNA/Ginger-1	25736891	25737370	1023	-	.	ID="RND-5_FAMILY-6062";Tend="1120";Tstart="707";shortTE="F";uid="51c939ac-6ee0-46c6-86ff-9b76697224ad"
CM034321.1	RepeatMasker	RC/Helitron	18223368	18223537	785	-	.	ID="RND-5_FAMILY-874";Tend="1500";Tstart="1323";shortTE="F";uid="736bf90e-13aa-4357-8e08-321ef048caf8"
CM034321.1	RepeatMasker	Retroposon?	17535698	17536327	2549	-	.	ID="RND-6_FAMILY-10695";Tend="2095";Tstart="458";shortTE="F";uid="ac50c59f-e2d6-4221-aada-accb91e2862d"
CM034321.1	RepeatMasker	DNA	32430967	32431215	1312	-	.	ID="DNAX-2_AP";Tend="433";Tstart="182";shortTE="F";uid="81643517-c30b-406c-859b-5bbd4f628d0d"
CM034321.1	RepeatMasker	RC/Helitron	30591506	30591661	1341	-	.	ID="RND-5_FAMILY-1815";Tend="1192";Tstart="1037";shortTE="F";uid="20b061cc-a6f7-42bb-8ef9-260e2d594907"
CM034321.1	RepeatMasker	DNA/hAT-Tip100	3235814	3236135	893	-	.	ID="RND-5_FAMILY-16653";Tend="1575";Tstart="1219";shortTE="F";uid="da13bb94-40df-487a-adc1-b197a84795b0"
CM034321.1	RepeatMasker	Retroposon?	37205283	37205481	661	-	.	ID="RND-6_FAMILY-13777";Tend="6975";Tstart="6762";shortTE="F";uid="93e050f4-6c91-4362-a8d5-5b00a86770be"
CM034321.1	RepeatMasker	DNA/Ginger-1	5720596	5720768	969	-	.	ID="RND-6_FAMILY-1577";Tend="1441";Tstart="1272";shortTE="F";uid="a781f5cd-8927-45e3-a4f0-85e8ae83c73e"
CM034321.1	RepeatMasker	DNA	32475855	32476098	784	-	.	ID="DNA4-2_AP";Tend="349";Tstart="89";shortTE="F";uid="8ac81399-ae63-4224-bbf8-37cf34c69d0e"
CM034321.1	RepeatMasker	Unknown	31365179	31365355	653	-	.	ID="RND-5_FAMILY-6521";Tend="1130";Tstart="949";shortTE="F";uid="61dba389-5f49-4c07-b404-af47acfa8bb0"
CM034321.1	RepeatMasker	Unknown	25932056	25934094	14722	-	.	ID="RND-5_FAMILY-1163";Tend="2157";Tstart="206";shortTE="F";uid="0c4655fe-4da3-4de2-94ca-426e8cc34472"
CM034321.1	RepeatMasker	Unknown	2761875	2762021	911	-	.	ID="RND-6_FAMILY-1414";Tend="1203";Tstart="1058";shortTE="F";uid="f1de59ee-5ba5-4744-9bea-782d61f6616a"
CM034321.1	RepeatMasker	DNA/hAT-Tip100	7706443	7706577	517	-	.	ID="DNA8-6_AP";Tend="172";Tstart="30";shortTE="F";uid="34e5f9f5-5133-47a3-95ea-9974f05bb169"
CM034321.1	RepeatMasker	DNA	29090788	29091331	1201	-	.	ID="RND-5_FAMILY-4913";Tend="1364";Tstart="830";shortTE="F";uid="6f5d253a-5549-4123-9dc8-d622be48a536"
CM034321.1	RepeatMasker	DNA/hAT	37183202	37183303	641	-	.	ID="RND-5_FAMILY-6413";Tend="882";Tstart="782";shortTE="F";uid="66b5a93f-7575-457d-8ec2-e0260222114b"
CM034321.1	RepeatMasker	Retroposon?	3506921	3507486	1585	-	.	ID="RND-6_FAMILY-517";Tend="1268";Tstart="773";shortTE="F";uid="142ce179-ecc3-499a-8a62-bc280777e1b1"
CM034321.1	RepeatMasker	DNA/Kolobok-E	4631850	4632079	754	-	.	ID="RND-6_FAMILY-2379";Tend="1057";Tstart="771";shortTE="F";uid="2b1ebe00-6cfd-4857-a1e5-461db2f5698f"
CM034321.1	RepeatMasker	DNA	7669636	7669754	443	-	.	ID="dna4-2b_ap";Tend="768";Tstart="651";shortTE="F";uid="6773b847-29fc-41f1-939e-2557eacc1608"
CM034321.1	RepeatMasker	Unknown	29304011	29304174	1300	-	.	ID="RND-1_FAMILY-193";Tend="1106";Tstart="943";shortTE="F";uid="edf45904-514b-4b2b-9eb8-840b2ac8325c"
CM034321.1	RepeatMasker	DNA/Kolobok-E	8676054	8682497	79571	-	.	ID="RND-6_FAMILY-34676";Tend="9368";Tstart="2948";shortTE="F";uid="522f40db-4484-414c-986f-a5f7ded91c42"
CM034321.1	RepeatMasker	DNA/hAT	16471526	16471638	602	-	.	ID="RND-6_FAMILY-8509";Tend="1047";Tstart="897";shortTE="F";uid="bf130bec-afa9-4e3e-b4bd-d72bae05f71e"
CM034321.1	RepeatMasker	DNA/hAT-Tip100	25343928	25344080	995	-	.	ID="RND-6_FAMILY-10387";Tend="1625";Tstart="1463";shortTE="F";uid="5fb61782-bc25-4986-a13f-3566cd3f0fa1"
CM034321.1	RepeatMasker	Retroposon?	29954640	29955454	5411	-	.	ID="RND-6_FAMILY-10695";Tend="1456";Tstart="651";shortTE="F";uid="19a67829-9c15-463d-99f7-50f26a0005f9"
CM034321.1	RepeatMasker	DNA/Ginger-1	28420029	28420373	2827	-	.	ID="RND-6_FAMILY-3774";Tend="1212";Tstart="871";shortTE="F";uid="357ca402-5971-47d0-a28b-0f74f6e3b525"
CM034321.1	RepeatMasker	LINE/CR1	27884662	27884873	1415	-	.	ID="RND-6_FAMILY-140";Tend="919";Tstart="710";shortTE="F";uid="ecb2db66-2f7d-491b-89b0-f54fa6e7a5d3"
CM034321.1	RepeatMasker	Retroposon?	25595464	25596686	8420	-	.	ID="RND-6_FAMILY-517";Tend="1310";Tstart="182";shortTE="F";uid="04a430af-1b84-47d6-aa24-a6d938d9dcd2"
CM034321.1	RepeatMasker	Unknown	13962539	13962696	752	-	.	ID="RND-4_FAMILY-266";Tend="1092";Tstart="927";shortTE="F";uid="b5658d56-f9be-4748-90a4-8d72ef4ae910"
CM034321.1	RepeatMasker	DNA	2664656	2665281	1071	-	.	ID="RND-1_FAMILY-56";Tend="9916";Tstart="9235";shortTE="F";uid="554d5776-e662-4218-aa98-f095f5bd6deb"
CM034321.1	RepeatMasker	Unknown	26783499	26783895	2289	-	.	ID="RND-1_FAMILY-199";Tend="797";Tstart="404";shortTE="F";uid="ae7b26aa-c1b2-433c-ba1f-150220c356d9"
CM034321.1	RepeatMasker	Retroposon?	28452237	28452340	502	-	.	ID="RND-6_FAMILY-13511";Tend="979";Tstart="880";shortTE="F";uid="e3e17fb8-0f10-465a-8eea-f80b754a7de4"
CM034321.1	RepeatMasker	Unknown	2944867	2945046	1130	-	.	ID="RND-5_FAMILY-9569";Tend="1357";Tstart="1178";shortTE="F";uid="efd324a9-17f2-4589-b2a3-a1c96d551283"
CM034321.1	RepeatMasker	DNA/hAT	20168853	20169167	2295	-	.	ID="RND-5_FAMILY-1120";Tend="1711";Tstart="1397";shortTE="F";uid="c4129fb9-3c9d-48d6-a610-f65fb264d8ec"
CM034321.1	RepeatMasker	DNA/Maverick	34287565	34287709	653	-	.	ID="RND-5_FAMILY-7864";Tend="723";Tstart="578";shortTE="F";uid="ee16c8c0-8b28-4e8e-b887-fee94273f9eb"
CM034321.1	RepeatMasker	RC/Helitron	33141016	33141500	2916	-	.	ID="RND-6_FAMILY-78";Tend="1395";Tstart="905";shortTE="F";uid="16586246-216a-4ea6-93cd-0127c2a881d2"
CM034321.1	RepeatMasker	DNA/hAT	2549328	2549554	1493	-	.	ID="RND-4_FAMILY-18";Tend="1172";Tstart="947";shortTE="F";uid="736ebe86-27dd-4967-b162-c8092a5bda36"
CM034321.1	RepeatMasker	DNA/Kolobok-E	29724623	29725065	1051	-	.	ID="RND-5_FAMILY-1670";Tend="2226";Tstart="1813";shortTE="F";uid="5cf1de7a-8ffa-46f5-b058-5ff6d2b407ec"
CM034321.1	RepeatMasker	DNA/TcMar-Tc4	23335902	23336074	773	-	.	ID="RND-6_FAMILY-1188";Tend="2117";Tstart="1927";shortTE="F";uid="9d2a592b-a582-45cc-9ff7-fdb08cd5eeda"
CM034321.1	RepeatMasker	Retroposon?	30077686	30078887	7355	-	.	ID="RND-6_FAMILY-10695";Tend="1877";Tstart="658";shortTE="F";uid="ecd68654-c9ee-44c3-a025-6c2ce503b340"
CM034321.1	RepeatMasker	Unknown	33375578	33375783	1410	-	.	ID="RND-6_FAMILY-6643";Tend="1661";Tstart="1448";shortTE="F";uid="b6de230a-bb41-49af-a06f-dbc22147f385"
CM034321.1	RepeatMasker	DNA	39022453	39023010	1678	-	.	ID="TTAA25_AP";Tend="512";Tstart="1";shortTE="F";uid="e75efe6e-bbc9-4488-840a-ebed753b8210"
CM034321.1	RepeatMasker	Unknown	18164913	18165358	742	-	.	ID="RND-1_FAMILY-113";Tend="1484";Tstart="1043";shortTE="F";uid="8194f74d-d148-44c7-9eb7-bf746e30fc1c"
CM034321.1	RepeatMasker	DNA	10766103	10766316	419	-	.	ID="DNA4-2_AP";Tend="360";Tstart="156";shortTE="F";uid="033c2a9b-29c8-45b8-9d50-077250e14a93"
CM034321.1	RepeatMasker	DNA/Ginger-1	1309813	1311291	10362	-	.	ID="RND-6_FAMILY-439";Tend="2240";Tstart="779";shortTE="F";uid="282a1172-f48c-4bdc-8b6d-b99a58c399fd"
CM034321.1	RepeatMasker	Unknown	3297137	3297487	1909	-	.	ID="RND-6_FAMILY-755";Tend="1348";Tstart="987";shortTE="F";uid="1dc21544-dd16-4712-936f-f11a9a7cdadf"
CM034321.1	RepeatMasker	Retroposon?	23837688	23837872	513	-	.	ID="SINE2-1_AP";Tend="1770";Tstart="1590";shortTE="F";uid="6ed4119d-4b7f-468d-936d-55371571125a"
CM034321.1	RepeatMasker	DNA/Kolobok-E	162256	162700	782	-	.	ID="RND-5_FAMILY-9232";Tend="834";Tstart="417";shortTE="F";uid="257ec2f2-7424-43d9-949d-c37c988e4c74"
CM034321.1	RepeatMasker	DNA/Kolobok-E	12662091	12663065	4853	-	.	ID="RND-6_FAMILY-1722";Tend="2565";Tstart="1642";shortTE="F";uid="612730a5-1103-4d93-9b3a-53b369bbba67"
CM034321.1	RepeatMasker	Retroposon?	26612938	26614700	10852	-	.	ID="SINE2-1_AP";Tend="1770";Tstart="1";shortTE="F";uid="e908412c-6527-47bb-b878-7ee3bd2ec496"
CM034321.1	RepeatMasker	RC/Helitron	1216461	1216703	952	-	.	ID="RND-5_FAMILY-874";Tend="1482";Tstart="1075";shortTE="F";uid="c0562d9e-6ee4-4500-ba97-d7a03a79c3f7"
CM034321.1	RepeatMasker	Retroposon?	16594135	16594238	431	-	.	ID="RND-6_FAMILY-13777";Tend="1404";Tstart="1301";shortTE="F";uid="a8a966e2-da8b-427d-8c58-857ae199966e"
CM034321.1	RepeatMasker	Unknown	9318249	9318431	953	-	.	ID="RND-6_FAMILY-4745";Tend="1073";Tstart="884";shortTE="F";uid="c360edb6-9e06-48bc-bf43-1fc21f4b5d0f"
CM034321.1	RepeatMasker	Retroposon?	33651484	33652911	10701	-	.	ID="RND-6_FAMILY-13511";Tend="2306";Tstart="850";shortTE="F";uid="24eeb905-7219-4b3f-b67f-cd81c4d60a16"
CM034321.1	RepeatMasker	Unknown	29267188	29269199	10798	-	.	ID="RND-6_FAMILY-2857";Tend="1801";Tstart="90";shortTE="F";uid="5a79cb09-c28f-41f1-a12c-0f45039c5747"
CM034321.1	RepeatMasker	DNA	22092374	22092527	952	-	.	ID="TTAA27_AP";Tend="289";Tstart="137";shortTE="F";uid="56882b3b-0af8-4d0a-b4b8-9eb767f16711"
CM034321.1	RepeatMasker	DNA	14496883	14497179	1246	-	.	ID="ttaa3_ap";Tend="429";Tstart="153";shortTE="F";uid="2edfbb40-a1a8-4c3d-abb4-363b683dd516"
CM034321.1	RepeatMasker	DNA/hAT?	31575578	31575726	718	-	.	ID="RND-6_FAMILY-5014";Tend="1774";Tstart="1632";shortTE="F";uid="467b831f-af2d-4e78-9306-db29a2c24bec"
CM034321.1	RepeatMasker	DNA/Kolobok-E	29333373	29333729	861	-	.	ID="RND-1_FAMILY-172";Tend="680";Tstart="311";shortTE="F";uid="c013de15-bd51-4e06-b6fc-4c1573970ae0"
CM034321.1	RepeatMasker	DNA/hAT	22768484	22772692	18405	-	.	ID="RND-1_FAMILY-90";Tend="4613";Tstart="1";shortTE="F";uid="072d0074-853b-467e-ba32-53007e63a895"
CM034321.1	RepeatMasker	DNA/Ginger-1	16209650	16209819	413	-	.	ID="RND-6_FAMILY-4450";Tend="2253";Tstart="2083";shortTE="F";uid="4623821e-4bb7-48ad-8de8-624c14c487d8"
CM034321.1	RepeatMasker	DNA/Kolobok-E	24751629	24752259	2666	-	.	ID="RND-6_FAMILY-2620";Tend="3300";Tstart="2615";shortTE="F";uid="7ec6aaa1-ec49-4bb6-99bd-eac1bbdf2f9d"
CM034321.1	RepeatMasker	DNA/hAT-hAT19	26023722	26023990	546	-	.	ID="rnd-6_family-16889";Tend="1450";Tstart="1273";shortTE="F";uid="82c26c62-ec0c-40ac-ae94-ecd578c57256"
CM034321.1	RepeatMasker	DNA/Ginger-1	34043191	34043985	2500	-	.	ID="RND-6_FAMILY-3774";Tend="1934";Tstart="1073";shortTE="F";uid="9683c2b0-a958-448a-866f-821107c29ae0"
CM034321.1	RepeatMasker	RC/Helitron	35024828	35025145	421	-	.	ID="RND-6_FAMILY-1908";Tend="1387";Tstart="1189";shortTE="F";uid="780d2d4d-0845-4a3c-b58b-0cb293467afe"
CM034321.1	RepeatMasker	Unknown	1082303	1082460	529	-	.	ID="RND-6_FAMILY-7893";Tend="1137";Tstart="993";shortTE="F";uid="0c1a749e-8fc4-470c-a3a1-939504db6b19"
CM034321.1	RepeatMasker	RC/Helitron	36508132	36508351	567	-	.	ID="RND-6_FAMILY-2011";Tend="2406";Tstart="2140";shortTE="F";uid="534c412a-cf23-4042-83d1-364731d60b13"
CM034321.1	RepeatMasker	DNA/Ginger-1	25006234	25007488	8400	-	.	ID="RND-5_FAMILY-6062";Tend="1869";Tstart="652";shortTE="F";uid="7eba24af-154e-4985-94f6-b2dc1cc294f4"
CM034321.1	RepeatMasker	DNA	10984228	10984444	527	-	.	ID="TTAA2D_AP";Tend="241";Tstart="2";shortTE="F";uid="8c406cc0-d5a9-4d28-a3a3-9e7e73eefb99"
CM034321.1	RepeatMasker	DNA/Ginger-1	2951439	2952968	12092	-	.	ID="RND-6_FAMILY-11006";TEgroup="ctg_6%7CRND-6_FAMILY-11006%7C1";Tend="2408";Tstart="813";shortTE="T";uid="9a57e476-1e31-4efe-842d-373fd2ef21db"
CM034321.1	RepeatMasker	DNA/hAT-Tip100	12623231	12623848	3348	-	.	ID="RND-5_FAMILY-1393";Tend="1888";Tstart="1268";shortTE="F";uid="72bec656-5bfd-426f-8f0e-74c1362a8a4c"
CM034321.1	RepeatMasker	DNA/hAT-Tip100	22686159	22686815	2207	-	.	ID="dna8-87_ap";Tend="806";Tstart="1";shortTE="F";uid="cac141f2-3556-4925-b70d-c5648a608f80"
CM034321.1	RepeatMasker	DNA	31234813	31237018	17011	-	.	ID="RND-5_FAMILY-5172";Tend="3688";Tstart="1481";shortTE="F";uid="7367bad3-f5ca-419c-8207-5ead08828ac6"
CM034321.1	RepeatMasker	DNA/hAT	4567841	4568192	738	-	.	ID="RND-6_FAMILY-6678";Tend="702";Tstart="332";shortTE="F";uid="93dbda8c-0b3f-498e-859b-ed36c24a8719"
CM034321.1	RepeatMasker	DNA/MULE-MuDR	3564385	3564510	432	-	.	ID="dna8-28b_ap";Tend="516";Tstart="431";shortTE="F";uid="2ec7cd5c-9073-4884-b884-08821ffc3585"
CM034321.1	RepeatMasker	DNA	17361060	17361160	423	-	.	ID="RND-6_FAMILY-1774";Tend="1026";Tstart="925";shortTE="F";uid="1b485dfa-dc6e-43db-ab2a-32521a44fc1f"
CM034321.1	RepeatMasker	DNA/Ginger-1	31193738	31194044	1879	-	.	ID="RND-5_FAMILY-4248";Tend="1160";Tstart="872";shortTE="F";uid="d20b37cb-2cc6-4649-b2b4-fc963f96c4b0"
CM034321.1	RepeatMasker	DNA/Kolobok-E	30328113	30330064	15741	-	.	ID="RND-5_FAMILY-401";Tend="4915";Tstart="2982";shortTE="F";uid="7d4c4cf2-55e4-493a-b53e-89ecd36fd574"
CM034321.1	RepeatMasker	LINE/I-Jockey	2680684	2681139	2913	-	.	ID="RND-6_FAMILY-4895";Tend="2021";Tstart="1569";shortTE="F";uid="47fe922e-f346-44a6-a7c9-dd264f4bcaa6"
CM034321.1	RepeatMasker	DNA	32237359	32237711	1879	-	.	ID="ttaa13b_ap";Tend="567";Tstart="221";shortTE="F";uid="4b4aebfc-43a6-4a73-a7b5-035fbfd06b75"
CM034321.1	RepeatMasker	LTR/Copia	33686531	33687150	3002	-	.	ID="RND-6_FAMILY-5734";Tend="5543";Tstart="4871";shortTE="F";uid="aa0c116c-0fab-4a95-bafc-d1bc314e8ece"
CM034321.1	RepeatMasker	Unknown	9779682	9780517	6930	-	.	ID="RND-1_FAMILY-213";Tend="1751";Tstart="924";shortTE="F";uid="b5a1bf42-9249-4ca5-87c9-399e8c05be7f"
CM034321.1	RepeatMasker	DNA/Kolobok-E	27806841	27806969	4003	-	.	ID="RND-6_FAMILY-7076";Tend="1725";Tstart="916";shortTE="F";uid="bf5d6891-9390-4008-9aed-dee29e6119a7"
CM034321.1	RepeatMasker	DNA/hAT-hAT19	16979710	16980176	3249	-	.	ID="DNA8-64B_AP";Tend="524";Tstart="1";shortTE="F";uid="689f25ee-cfdd-47b7-86ec-fdf83c66d277"
CM034321.1	RepeatMasker	Retroposon?	38336337	38336569	891	-	.	ID="RND-6_FAMILY-6210";Tend="1896";Tstart="1666";shortTE="F";uid="2dd7f57b-4d9a-4a1e-88b7-1661419c3af6"
CM034321.1	RepeatMasker	DNA/Sola-1	23973434	23973672	579	-	.	ID="RND-6_FAMILY-1358";Tend="1703";Tstart="1465";shortTE="F";uid="c44582ba-6860-4d8d-889e-d8a49ad92fbb"
CM034321.1	RepeatMasker	DNA/hAT	38454666	38454772	671	-	.	ID="RND-1_FAMILY-275";Tend="1667";Tstart="1562";shortTE="F";uid="6d4c3ea2-cc65-406d-adf9-ce604b80be8c"
CM034321.1	RepeatMasker	DNA/Kolobok-E	3122900	3123598	2105	-	.	ID="RND-6_FAMILY-5731";Tend="2811";Tstart="2064";shortTE="F";uid="7c45898e-ed64-45d4-9016-f351ab4ade63"
CM034321.1	RepeatMasker	DNA/Ginger-1	29661380	29661648	1015	-	.	ID="RND-6_FAMILY-9942";Tend="1547";Tstart="1281";shortTE="F";uid="18d6ab90-371f-41bf-81ff-1995de59553c"
CM034321.1	RepeatMasker	Retroposon?	26737352	26737675	1576	-	.	ID="RND-6_FAMILY-13511";Tend="1264";Tstart="924";shortTE="F";uid="a739f901-d140-4c87-b862-0eaba5b499b2"
CM034321.1	RepeatMasker	Unknown	13015233	13015369	808	-	.	ID="RND-5_FAMILY-18262";Tend="1103";Tstart="968";shortTE="F";uid="307a2952-95d9-4bdd-93d0-eb8de25a890f"
CM034321.1	RepeatMasker	DNA	36887311	36887758	1502	-	.	ID="DNA4-1_AP";Tend="460";Tstart="1";shortTE="F";uid="abebe0a5-3173-4385-ba61-9af718341206"
CM034321.1	RepeatMasker	Unknown	34279920	34280182	788	-	.	ID="RND-1_FAMILY-440";Tend="2523";Tstart="2223";shortTE="F";uid="ef9ef534-70b7-41e9-af17-8434a90e5a9a"
CM034321.1	RepeatMasker	DNA/hAT-hAT19	30382723	30383344	4866	-	.	ID="RND-6_FAMILY-5378";Tend="878";Tstart="217";shortTE="F";uid="a7babd9e-947e-4797-aa96-c29d58ef874e"
CM034321.1	RepeatMasker	DNA/Kolobok-E	32021316	32021758	2288	-	.	ID="RND-6_FAMILY-13779";Tend="4662";Tstart="4234";shortTE="F";uid="10abbbec-21eb-479f-b217-c3cb1aaa2cbd"
CM034321.1	RepeatMasker	Unknown	36271142	36271466	583	-	.	ID="RND-5_FAMILY-777";Tend="2525";Tstart="2222";shortTE="F";uid="78b0e685-a47c-4fb2-a0bc-ed8a665d6007"
CM034321.1	RepeatMasker	DNA	34007795	34008166	2986	-	.	ID="RND-5_FAMILY-5610";Tend="832";Tstart="460";shortTE="F";uid="0d2a1a79-79ec-406d-a5dc-c1506995c247"
CM034321.1	RepeatMasker	DNA	6267544	6267932	2045	-	.	ID="TTAA4B_AP";Tend="396";Tstart="1";shortTE="F";uid="3efb7b71-3ae0-4237-b0ae-cee9deef4e8a"
CM034321.1	RepeatMasker	DNA/hAT-hAT19	38956841	38957495	3408	-	.	ID="dna8-71_ap";Tend="551";Tstart="1";shortTE="F";uid="42b1a190-6eb2-4d5e-9055-33c81dd6ad1c"
CM034321.1	RepeatMasker	Retroposon?	27718700	27720348	4803	-	.	ID="RND-6_FAMILY-10695";Tend="1879";Tstart="121";shortTE="F";uid="77331b85-b1d0-4f30-8cf3-de59830e0a0b"
CM034321.1	RepeatMasker	DNA	8430354	8430898	3870	-	.	ID="TTAA13B_AP";Tend="562";Tstart="1";shortTE="F";uid="e9461ef6-5c7c-4764-8912-6a182f5aab9e"
CM034321.1	RepeatMasker	DNA/hAT-hAT19	29886365	29886468	473	-	.	ID="RND-6_FAMILY-18134";Tend="1968";Tstart="1868";shortTE="F";uid="1ecca63f-3ab6-4147-999e-f2713c62fa01"
CM034321.1	RepeatMasker	Unknown	13645538	13645711	969	-	.	ID="RND-4_FAMILY-362";Tend="1045";Tstart="865";shortTE="F";uid="ebe49dd3-219b-4496-b580-0331a736ad14"
CM034321.1	RepeatMasker	DNA/Ginger-1	31145467	31145960	2091	-	.	ID="RND-6_FAMILY-1577";Tend="1418";Tstart="913";shortTE="F";uid="4d1b4617-1587-4d3b-a2ff-4d8e715eec52"
CM034321.1	RepeatMasker	DNA/Ginger-1	17667521	17667641	1776	-	.	ID="RND-6_FAMILY-9565";Tend="2347";Tstart="1883";shortTE="F";uid="b3bc7eaa-055c-48e7-9006-9022cfa56756"
CM034321.1	RepeatMasker	DNA/MULE-MuDR	24257775	24258060	418	-	.	ID="RND-6_FAMILY-571";Tend="1300";Tstart="1018";shortTE="F";uid="0811435a-e5d6-4d92-8496-b1a5928929a7"
CM034321.1	RepeatMasker	DNA/Ginger-1	36831817	36832075	1776	-	.	ID="rnd-6_family-1577";Tend="1142";Tstart="912";shortTE="F";uid="57a85ae9-f26b-4a70-bf78-3d71994339b8"
CM034321.1	RepeatMasker	Unknown	10885650	10885855	1143	-	.	ID="RND-4_FAMILY-362";Tend="1104";Tstart="885";shortTE="F";uid="ffe975df-341b-4180-bf9c-dc416ade2121"
CM034321.1	RepeatMasker	Unknown	38393883	38394131	1286	-	.	ID="RND-4_FAMILY-362";Tend="1109";Tstart="867";shortTE="F";uid="b7afccc2-5a09-4dba-8fb6-5e008afa52bd"
CM034321.1	RepeatMasker	DNA/Ginger-1	1376343	1376689	1952	-	.	ID="RND-5_FAMILY-6062";Tend="2099";Tstart="1755";shortTE="F";uid="cd1c27f3-78d3-4d34-8329-eea14fa6fde8"
CM034321.1	RepeatMasker	DNA/hAT-hAT19	10321456	10321679	678	-	.	ID="HAT-N7_AP";Tend="639";Tstart="380";shortTE="F";uid="ad6cbacd-0c89-43ea-a18e-ffb2d55b9e09"
CM034321.1	RepeatMasker	DNA/hAT-Ac	14865592	14865710	479	-	.	ID="RND-6_FAMILY-1153";Tend="891";Tstart="773";shortTE="F";uid="70fa3524-c26e-46ce-9a48-561fd26ec891"
CM034321.1	RepeatMasker	DNA	32839244	32839445	824	-	.	ID="dna4-1_ap";Tend="611";Tstart="395";shortTE="F";uid="394301f9-5a96-469b-9e57-363bc0cab508"
CM034321.1	RepeatMasker	DNA/hAT	19280067	19280230	648	-	.	ID="DNA8-85_AP";Tend="466";Tstart="318";shortTE="F";uid="3f9722a0-9ffb-4208-b4b0-26591316fdad"
CM034321.1	RepeatMasker	Unknown	20113659	20113813	505	-	.	ID="RND-6_FAMILY-5964";Tend="1576";Tstart="1405";shortTE="F";uid="f299401a-6410-401c-9638-5b2d4bf1681a"
CM034321.1	RepeatMasker	Unknown	27798597	27798701	532	-	.	ID="RND-6_FAMILY-35764";Tend="161";Tstart="56";shortTE="F";uid="89c84026-82d3-4168-954d-8149be97f6e1"
CM034321.1	RepeatMasker	DNA/Kolobok-E	9799774	9800383	778	-	.	ID="KOLOBOKE-3_AP";Tend="2191";Tstart="1626";shortTE="F";uid="40d15362-6191-45bd-8d61-5dfe789c97ba"
CM034321.1	RepeatMasker	DNA/Ginger-1	36262274	36263074	5041	-	.	ID="RND-5_FAMILY-4248";Tend="1696";Tstart="875";shortTE="F";uid="3f81ab5e-bb7e-4db2-a361-a73fd7527f4e"
CM034321.1	RepeatMasker	DNA/Kolobok-E	23153171	23154445	2636	-	.	ID="RND-5_FAMILY-3722";Tend="5861";Tstart="4513";shortTE="F";uid="b8ccb26b-ed61-4d84-a7c2-e2f37fa3d93a"
CM034321.1	RepeatMasker	DNA/TcMar-Tc1	6994860	6995033	431	-	.	ID="RND-6_FAMILY-7827";Tend="247";Tstart="78";shortTE="F";uid="195aa1c8-ba2f-42df-ab1c-e394eb3f80af"
CM034321.1	RepeatMasker	Unknown	30941389	30941972	2750	-	.	ID="RND-5_FAMILY-1163";Tend="2132";Tstart="1540";shortTE="F";uid="6ad364d7-1157-430b-b95f-6e3e194623de"
CM034321.1	RepeatMasker	DNA	6253197	6253592	1035	-	.	ID="DNA-TTAA-1_AP";Tend="371";Tstart="2";shortTE="F";uid="0e8f4c66-a045-4385-9848-0b8c08d02f86"
CM034321.1	RepeatMasker	Unknown	27680776	27681076	1712	-	.	ID="RND-6_FAMILY-2911";Tend="1274";Tstart="950";shortTE="F";uid="429aa99b-879e-4087-afde-2cfe8767104c"
CM034321.1	RepeatMasker	Unknown	36501241	36501371	671	-	.	ID="RND-6_FAMILY-755";Tend="1109";Tstart="975";shortTE="F";uid="5b783cfb-2f7c-4186-9e6a-138e85c45aa8"
CM034321.1	RepeatMasker	DNA	3827524	3827679	892	-	.	ID="ttaa3b_ap";Tend="168";Tstart="1";shortTE="F";uid="40bda902-0a95-481b-babf-813a0b1b14a4"
CM034321.1	RepeatMasker	DNA	30527377	30527779	2460	-	.	ID="RND-5_FAMILY-463";Tend="1332";Tstart="887";shortTE="F";uid="eb92f3ac-d715-42ab-a689-2e099a762165"
CM034321.1	RepeatMasker	DNA/hAT?	33130151	33130362	752	-	.	ID="RND-6_FAMILY-19891";Tend="1344";Tstart="1093";shortTE="F";uid="14072928-29a8-4cac-83ee-e5c6cbb7b6c9"
CM034321.1	RepeatMasker	Retroposon?	37261541	37262876	7122	-	.	ID="RND-6_FAMILY-10695";Tend="2094";Tstart="651";shortTE="F";uid="1d92f93c-9f36-4d19-ba09-3f0010819dda"
CM034321.1	RepeatMasker	Retroposon?	31260762	31260960	728	-	.	ID="RND-6_FAMILY-13193";Tend="1014";Tstart="849";shortTE="F";uid="912a5ff6-9389-42bc-bbb7-26c8cd240ea7"
CM034321.1	RepeatMasker	LINE/I-Jockey	8586535	8586664	584	-	.	ID="RND-1_FAMILY-79";Tend="5458";Tstart="5371";shortTE="F";uid="4de339c6-2da0-49b3-995f-c7b909854dc2"
CM034321.1	RepeatMasker	DNA/hAT-Tip100	32474166	32474458	1898	-	.	ID="RND-5_FAMILY-3821";Tend="1875";Tstart="1592";shortTE="F";uid="00f4995a-4629-4bda-a46c-46418103cf70"
CM034321.1	RepeatMasker	Retroposon?	10607350	10608008	1944	-	.	ID="RND-6_FAMILY-2975";Tend="2806";Tstart="2102";shortTE="F";uid="06f431ff-dbbf-411c-9325-75ad14061712"
CM034321.1	RepeatMasker	DNA/Ginger-1	37433514	37434023	2999	-	.	ID="RND-6_FAMILY-1577";Tend="1413";Tstart="898";shortTE="F";uid="531c6c86-d79d-46ba-a9ad-081b7c2e67ea"
CM034321.1	RepeatMasker	DNA/hAT-Charlie	35221416	35221527	941	-	.	ID="RND-4_FAMILY-977";Tend="1282";Tstart="924";shortTE="F";uid="0f86cc0d-534b-4c6d-afea-5efe5048f1a1"
CM034321.1	RepeatMasker	DNA/hAT-Ac	30640635	30641200	1888	-	.	ID="RND-6_FAMILY-1327";Tend="1454";Tstart="861";shortTE="F";uid="5035f6de-aadd-41ea-b5b9-29dfc32f5425"
CM034321.1	RepeatMasker	Unknown	32156979	32157105	571	-	.	ID="RND-6_FAMILY-24222";Tend="579";Tstart="458";shortTE="F";uid="74520a24-68d3-4dfd-9583-d33ed93c4e3f"
CM034321.1	RepeatMasker	DNA/Ginger-1	36966879	36968388	11625	-	.	ID="RND-6_FAMILY-13191";Tend="2365";Tstart="830";shortTE="F";uid="71ee0508-7b65-46c0-8cee-29411621bdde"
CM034321.1	RepeatMasker	DNA	34584750	34584872	910	-	.	ID="rnd-6_family-14624";Tend="2516";Tstart="2176";shortTE="F";uid="df97880e-a3a9-4048-93ea-aaae44e129bc"
CM034321.1	RepeatMasker	DNA	38457214	38457506	556	-	.	ID="DNA4-2B_AP";Tend="773";Tstart="498";shortTE="F";uid="3f4a420b-71fe-4af5-be45-8e98f642d149"
CM034321.1	RepeatMasker	Retroposon?	36885430	36885533	409	-	.	ID="RND-6_FAMILY-26162";Tend="1916";Tstart="1810";shortTE="F";uid="b955ca81-7c40-4b77-9e99-a81d816c0255"
CM034321.1	RepeatMasker	DNA	34075931	34076059	710	-	.	ID="RND-1_FAMILY-49";Tend="9268";Tstart="9140";shortTE="F";uid="1a6916a3-c527-4d0c-8648-10dabbca3f64"
CM034321.1	RepeatMasker	DNA	7120307	7120840	3073	-	.	ID="ttaa18b_ap";Tend="511";Tstart="4";shortTE="F";uid="147abc17-fcbd-4b30-a178-1a6aba0f294b"
CM034321.1	RepeatMasker	Retroposon?	24971652	24971949	2178	-	.	ID="RND-6_FAMILY-10695";Tend="2029";Tstart="1739";shortTE="F";uid="b6df45d3-8113-4ad2-a5bb-748964e73639"
CM034321.1	RepeatMasker	Unknown	11248613	11248890	1917	-	.	ID="RND-4_FAMILY-2256";Tend="1135";Tstart="853";shortTE="F";uid="bce14ace-31b8-46bf-b3f7-9ddc717ae759"
CM034321.1	RepeatMasker	DNA/Kolobok-E	27279769	27279931	614	-	.	ID="RND-1_FAMILY-378";Tend="1067";Tstart="882";shortTE="F";uid="1433b3ce-e22f-4929-a355-f91d55ed6d93"
CM034321.1	RepeatMasker	DNA	37729668	37730032	1096	-	.	ID="DNA8-70_AP";Tend="545";Tstart="203";shortTE="F";uid="1de4e36e-ed46-4372-8cd1-f6a2c012386c"
CM034321.1	RepeatMasker	DNA	27294006	27294304	1113	-	.	ID="RND-6_FAMILY-9867";Tend="1021";Tstart="750";shortTE="F";uid="5a167196-6e62-43de-8259-19ee40964311"
CM034321.1	RepeatMasker	DNA/MULE-NOF	20361565	20361839	1136	-	.	ID="RND-5_FAMILY-491";Tend="8280";Tstart="8010";shortTE="F";uid="f6308fc5-ca69-4609-810d-c4956d92253a"
CM034321.1	RepeatMasker	Unknown	25576151	25576274	564	-	.	ID="RND-5_FAMILY-1479";Tend="1396";Tstart="1285";shortTE="F";uid="fb3ae447-51d2-4b3e-9cd9-3b4f6c8efb31"
CM034321.1	RepeatMasker	DNA	22702521	22702627	689	-	.	ID="TTAA3B_AP";Tend="436";Tstart="322";shortTE="F";uid="b9be1430-0117-44b9-ae66-c67d97f18ad0"
CM034321.1	RepeatMasker	DNA/hAT-hAT19	11747912	11748548	2491	-	.	ID="RND-6_FAMILY-8033";Tend="2684";Tstart="1983";shortTE="F";uid="3e1cdc0e-3b46-4dcb-8214-3be2c85feb5f"
CM034321.1	RepeatMasker	DNA/hAT-Tip100	32033709	32034607	3094	-	.	ID="RND-6_FAMILY-3565";Tend="3830";Tstart="2948";shortTE="F";uid="13fb3183-12de-477a-b0af-05fb063acd6a"
CM034321.1	RepeatMasker	Unknown	3339458	3340082	1209	-	.	ID="RND-5_FAMILY-8240";Tend="1478";Tstart="855";shortTE="F";uid="1d550acd-505e-43b0-96ab-f68b315a895d"
CM034321.1	RepeatMasker	DNA	1662964	1663134	622	-	.	ID="RND-6_FAMILY-24544";Tend="1359";Tstart="1159";shortTE="F";uid="db906195-5b14-4746-ab28-3a6fe3794f5a"
CM034321.1	RepeatMasker	LINE/L1	35834846	35835222	490	-	.	ID="RND-6_FAMILY-9761";Tend="8373";Tstart="8025";shortTE="F";uid="0d77ea14-875f-48e2-8f90-29cdcdae94ee"
CM034321.1	RepeatMasker	LINE/L2	35720247	35720613	2168	-	.	ID="RND-6_FAMILY-495";Tend="7104";Tstart="6740";shortTE="F";uid="b3ff60c2-8bc0-46be-a81e-c667fb3c463e"
CM034321.1	RepeatMasker	DNA/hAT?	34995919	34996612	5451	-	.	ID="RND-6_FAMILY-7127";Tend="1595";Tstart="916";shortTE="F";uid="6e38e102-87fe-4f5b-9ac6-a95fc4e23933"
CM034321.1	RepeatMasker	DNA/MULE-NOF	34388540	34389047	3137	-	.	ID="RND-6_FAMILY-2563";Tend="570";Tstart="112";shortTE="F";uid="1197af87-428b-4b65-89a6-a0935dd3c242"
CM034321.1	RepeatMasker	DNA	11965307	11965515	756	-	.	ID="TTAA14_AP";Tend="552";Tstart="328";shortTE="F";uid="8cb5ee02-1976-452a-9657-642859c00130"
CM034321.1	RepeatMasker	DNA/hAT?	11664257	11664523	1477	-	.	ID="RND-5_FAMILY-8340";Tend="1177";Tstart="929";shortTE="F";uid="356fa3b3-f6ad-4961-bd24-5430efd0eb8c"
CM034321.1	RepeatMasker	DNA/Ginger-1	32466928	32467144	411	-	.	ID="RND-6_FAMILY-4450";Tend="2283";Tstart="2084";shortTE="F";uid="4ee6c4a2-4f21-4f05-bbcd-080eb1792fc4"
CM034321.1	RepeatMasker	DNA/Kolobok-E	38397576	38397734	2853	-	.	ID="rnd-6_family-675";Tend="1980";Tstart="952";shortTE="F";uid="4fb52669-844b-41c6-a364-a84d7580c636"
CM034321.1	RepeatMasker	DNA/hAT-Tip100	26678223	26681197	17553	-	.	ID="RND-5_FAMILY-3143";Tend="2712";Tstart="44";shortTE="F";uid="f7340860-2e00-4719-8a34-24244542df69"
CM034321.1	RepeatMasker	Retroposon?	24886909	24887031	408	-	.	ID="SINE2-2_AP";Tend="1986";Tstart="1878";shortTE="F";uid="d3fc9d23-4ffe-4a24-b1f7-d7a2eb829267"
CM034321.1	RepeatMasker	DNA/Ginger-1	25306652	25306997	1199	-	.	ID="RND-6_FAMILY-9942";Tend="1302";Tstart="943";shortTE="F";uid="94aa9d65-9fa1-4e61-8b82-a4e39b1653ff"
CM034321.1	RepeatMasker	DNA/Kolobok-E	31715319	31715591	1627	-	.	ID="RND-5_FAMILY-3451";Tend="2140";Tstart="1858";shortTE="F";uid="db219c73-d9ef-4bb0-bf67-4e6e85471309"
CM034321.1	RepeatMasker	DNA/hAT	34293242	34293514	1666	-	.	ID="RND-1_FAMILY-45";Tend="1118";Tstart="843";shortTE="F";uid="c6989de5-ae72-4243-81a2-f67894936c69"
CM034321.1	RepeatMasker	DNA/hAT?	9317728	9317890	948	-	.	ID="RND-6_FAMILY-5014";Tend="1799";Tstart="1632";shortTE="F";uid="8b90cb90-faf1-4b66-83d1-796c0ca487c6"
CM034321.1	RepeatMasker	Retroposon?	8631031	8636289	76716	-	.	ID="RND-6_FAMILY-26682";Tend="8761";Tstart="3357";shortTE="F";uid="4b0f36a2-46ed-40fe-a0b0-d7e7b555dca8"
CM034321.1	RepeatMasker	Retroposon?	13298994	13299312	2539	-	.	ID="RND-6_FAMILY-11288";Tend="1529";Tstart="1214";shortTE="F";uid="db0e37f7-455e-4828-b150-f8bd4854c2b2"
CM034321.1	RepeatMasker	DNA/hAT-Tip100	4677251	4677537	1968	-	.	ID="RND-5_FAMILY-1538";Tend="1213";Tstart="909";shortTE="F";uid="0d815fb1-31a6-415a-a9f3-ddb19a19e8fc"
CM034321.1	RepeatMasker	RC/Helitron	31187835	31188035	581	-	.	ID="RND-6_FAMILY-2011";Tend="2406";Tstart="2138";shortTE="F";uid="d818a0b9-b0a2-47ca-b99f-466b77b1d01d"
CM034321.1	RepeatMasker	DNA/Kolobok-E	38256482	38257435	5879	-	.	ID="RND-6_FAMILY-19774";Tend="2120";Tstart="1248";shortTE="F";uid="3555228a-849a-43ac-8b1a-332b4168d29d"
CM034321.1	RepeatMasker	DNA/hAT-Ac	27521221	27521440	989	-	.	ID="RND-6_FAMILY-1153";Tend="1011";Tstart="807";shortTE="F";uid="55993014-8647-4f9a-8c98-6787b2d51564"
CM034321.1	RepeatMasker	DNA	38451389	38451828	2788	-	.	ID="DNAX-2_AP";Tend="467";Tstart="1";shortTE="F";uid="eb63fadd-c02d-4bc3-8ae2-f3c70b9c3096"
CM034321.1	RepeatMasker	Unknown	30732246	30732791	2733	-	.	ID="RND-6_FAMILY-2857";Tend="579";Tstart="86";shortTE="F";uid="37e87e5f-fefa-4e4f-ae96-ee9a4884c92b"
CM034321.1	RepeatMasker	DNA/hAT	34008215	34010315	7649	-	.	ID="RND-6_FAMILY-507";Tend="2010";Tstart="12";shortTE="F";uid="4a8fdff4-dc9e-4c28-bd01-35eafe216882"
CM034321.1	RepeatMasker	Unknown	32242697	32242800	640	-	.	ID="RND-6_FAMILY-409";Tend="1185";Tstart="1085";shortTE="F";uid="ed09a919-4406-4eb8-b20a-7dea5b5b6dbd"
CM034321.1	RepeatMasker	DNA	9564232	9564890	1254	-	.	ID="DNA4-1_AP";Tend="822";Tstart="227";shortTE="F";uid="affcfb0b-ee29-4e0c-ba96-1e4d8552253e"
CM034321.1	RepeatMasker	Retroposon?	25355612	25355979	1665	-	.	ID="RND-6_FAMILY-15339";Tend="921";Tstart="584";shortTE="F";uid="b213d89a-bb7b-4fb9-b50f-51f33ac9c472"
CM034321.1	RepeatMasker	Retroposon?	29005275	29005470	1165	-	.	ID="RND-5_FAMILY-3118";Tend="1102";Tstart="894";shortTE="F";uid="3652e861-ecc5-4507-a4f3-d58785c57028"
CM034321.1	RepeatMasker	LINE/L2	30593172	30593291	725	-	.	ID="RND-5_FAMILY-2310";Tend="1966";Tstart="1852";shortTE="F";uid="6eb07b65-e381-4afd-9b41-cbcca8b72123"
CM034321.1	RepeatMasker	RC/Helitron	29641341	29643908	4131	-	.	ID="HELITRON-2_HMM";Tend="5171";Tstart="2604";shortTE="F";uid="c10a4098-d31d-4c0d-980c-bc663cc8c3bf"
CM034321.1	RepeatMasker	DNA	20374772	20375207	3051	-	.	ID="RND-5_FAMILY-463";Tend="1339";Tstart="887";shortTE="F";uid="27532d58-a4c0-4947-b7a5-b62746697e31"
CM034321.1	RepeatMasker	Unknown	25384062	25384486	975	-	.	ID="RND-6_FAMILY-12397";TEgroup="ctg_6%7CRND-6_FAMILY-12397%7C3";Tend="1301";Tstart="98";shortTE="F";uid="916e71fd-416e-43e2-99a7-31b3f9f14f36"
CM034321.1	RepeatMasker	DNA/Kolobok-E	36626648	36626901	517	-	.	ID="RND-6_FAMILY-3102";Tend="1065";Tstart="839";shortTE="F";uid="895d9846-6a45-412d-bc17-d538010f9136"
CM034321.1	RepeatMasker	Unknown	28986640	28988636	14623	-	.	ID="RND-6_FAMILY-2131";Tend="2010";Tstart="25";shortTE="F";uid="f5c137c1-0cf4-41d8-b8c0-43664c589885"
CM034321.1	RepeatMasker	DNA/Ginger-1	18139398	18140006	576	-	.	ID="RND-6_FAMILY-9942";Tend="1328";Tstart="729";shortTE="F";uid="26fbdfb8-3011-4717-9284-d2889cab9c78"
CM034321.1	RepeatMasker	DNA/hAT-hAT19	14363428	14363746	1599	-	.	ID="DNA8-71_AP";TEgroup="ctg_6%7CDNA8-71_AP%7C1";Tend="551";Tstart="1";shortTE="F";uid="670e6e84-a250-45cd-b487-654303010c8a"
CM034321.1	RepeatMasker	DNA/Ginger-1	17183342	17183647	955	-	.	ID="rnd-6_family-9942";Tend="1003";Tstart="650";shortTE="F";uid="bf567668-8c26-4364-8ea3-120c81c8c536"
CM034321.1	RepeatMasker	Retroposon?	28982639	28982817	1077	-	.	ID="RND-6_FAMILY-13511";Tend="1016";Tstart="832";shortTE="F";uid="ab87e9cc-b5a9-46e8-86f9-caf1d6c4351c"
CM034321.1	RepeatMasker	DNA/hAT	21266922	21267063	414	-	.	ID="RND-5_FAMILY-1120";Tend="1223";Tstart="1071";shortTE="F";uid="5b85aae1-008d-4441-b3cc-b64eb8259122"
CM034321.1	RepeatMasker	DNA/Ginger-1	8156613	8157630	7953	-	.	ID="RND-6_FAMILY-4450";Tend="2283";Tstart="1240";shortTE="F";uid="95fc7ef0-f599-405e-85c0-2b7abace2f5e"
CM034321.1	RepeatMasker	Unknown	14799848	14799973	422	-	.	ID="RND-5_FAMILY-1308";Tend="828";Tstart="694";shortTE="F";uid="4a3ce2d5-0215-4ea6-9039-8ca4940be918"
CM034321.1	RepeatMasker	Retroposon?	7988380	7988997	2747	-	.	ID="RND-6_FAMILY-11938";Tend="1552";Tstart="1000";shortTE="F";uid="2e0f24f0-b0b3-46b8-b659-5ec76b8c1f0c"
CM034321.1	RepeatMasker	Unknown	12801333	12801511	1476	-	.	ID="RND-1_FAMILY-178";Tend="1163";Tstart="986";shortTE="F";uid="1fe36abc-ec77-4398-bc90-4170817dcff7"
CM034321.1	RepeatMasker	DNA	13319505	13319808	580	-	.	ID="DNA4-2_AP";Tend="439";Tstart="119";shortTE="F";uid="08297e43-efa8-4d6c-ad61-3471fe8f48d8"
CM034321.1	RepeatMasker	DNA	6859970	6860580	4297	-	.	ID="TTAA20_AP";Tend="663";Tstart="1";shortTE="F";uid="04b0df9b-4b4d-46dd-b375-0668dbcd9b29"
CM034321.1	RepeatMasker	RC/Helitron	19863953	19864188	1147	-	.	ID="RND-6_FAMILY-12854";Tend="1006";Tstart="768";shortTE="F";uid="03e368c8-276f-403c-bb97-b708cced9bbb"
CM034321.1	RepeatMasker	DNA/Ginger-1	5558048	5558222	608	-	.	ID="RND-6_FAMILY-4450";Tend="2291";Tstart="2098";shortTE="F";uid="125a4787-ccbf-4587-895c-efc56f55c552"
CM034321.1	RepeatMasker	LINE/R1	25690975	25691483	2935	-	.	ID="RND-6_FAMILY-14612";Tend="1074";Tstart="614";shortTE="F";uid="2ed73a02-81c5-4fb3-b5fb-3d5abb76e107"
CM034321.1	RepeatMasker	DNA/Ginger-1	34813025	34813226	551	-	.	ID="RND-6_FAMILY-22637";Tend="4595";Tstart="4406";shortTE="F";uid="903ccd2a-a919-4173-ae1f-6825b2fa5b25"
CM034321.1	RepeatMasker	DNA/hAT	39053637	39053794	426	-	.	ID="RND-1_FAMILY-45";Tend="1465";Tstart="1304";shortTE="F";uid="814b9317-6d13-49a7-a249-6d51aade82bd"
CM034321.1	RepeatMasker	DNA/Kolobok-E	17280867	17281170	850	-	.	ID="rnd-6_family-5731";Tend="2800";Tstart="2594";shortTE="F";uid="553797c0-348d-4b9d-a859-d1680c6367e7"
CM034321.1	RepeatMasker	Retroposon?	28603751	28603955	1008	-	.	ID="RND-6_FAMILY-13777";Tend="7951";Tstart="7730";shortTE="F";uid="5f1db887-df4f-4d10-bbc5-e79ac9b9824d"
CM034321.1	RepeatMasker	Unknown	15663623	15664187	836	-	.	ID="RND-6_FAMILY-7408";TEgroup="ctg_6%7CRND-6_FAMILY-7408%7C1";Tend="471";Tstart="119";shortTE="F";uid="9cc7e37b-a71e-4f71-a008-40b9a3984125"
CM034321.1	RepeatMasker	RC/Helitron	38217864	38217995	427	-	.	ID="RND-6_FAMILY-18803";Tend="1829";Tstart="1704";shortTE="F";uid="982d9136-b198-445f-a4a0-d964488d5533"
CM034321.1	RepeatMasker	LINE/I	14476040	14476369	2667	-	.	ID="RND-5_FAMILY-2213";Tend="1756";Tstart="1433";shortTE="F";uid="854b13fd-82dd-450d-a56e-aa93e0722169"
CM034321.1	RepeatMasker	DNA/hAT-Tip100	31058296	31060141	6570	-	.	ID="RND-6_FAMILY-2822";Tend="4953";Tstart="3248";shortTE="F";uid="e56f8c0d-3d90-4d8c-9e05-7c95a007a5e4"
CM034321.1	RepeatMasker	DNA/hAT-hAT19	13432603	13432764	460	-	.	ID="RND-5_FAMILY-6552";Tend="1288";Tstart="1134";shortTE="F";uid="71ea862a-fc38-4e07-9473-4610112e940f"
CM034321.1	RepeatMasker	DNA	17586944	17587336	1316	-	.	ID="ttaa5_ap";Tend="377";Tstart="19";shortTE="F";uid="99d47b72-eb03-4f22-998b-a1728a1d9911"
CM034321.1	RepeatMasker	DNA/Ginger-1	3433215	3433531	696	-	.	ID="RND-6_FAMILY-9942";Tend="980";Tstart="660";shortTE="F";uid="ece1c7fc-3c29-4511-9f36-c3ee9cbd8302"
CM034321.1	RepeatMasker	DNA/Sola-1	27972188	27972805	2416	-	.	ID="RND-6_FAMILY-688";Tend="1595";Tstart="1034";shortTE="F";uid="ecba6050-9418-4956-8d0b-c9dfff412c0a"
CM034321.1	RepeatMasker	DNA	1400483	1400907	2716	-	.	ID="TTAA20B_AP";Tend="446";Tstart="2";shortTE="F";uid="9fb83e4c-bc60-439c-bac4-9a8e27b960dd"
CM034321.1	RepeatMasker	Retroposon?	18984539	18985307	3975	-	.	ID="RND-6_FAMILY-10695";Tend="2098";Tstart="1333";shortTE="F";uid="c253bb6e-4d8c-4478-a2ef-b3d1fb068c06"
CM034321.1	RepeatMasker	DNA/PiggyBac	27080517	27080744	1248	-	.	ID="RND-6_FAMILY-1794";Tend="3160";Tstart="2948";shortTE="F";uid="b66f500d-f713-4524-bcd6-fed027855973"
CM034321.1	RepeatMasker	DNA	38955421	38955684	945	-	.	ID="RND-6_FAMILY-6258";Tend="1437";Tstart="848";shortTE="F";uid="f1abf10d-f47f-43b3-b23a-829fc6272e32"
CM034321.1	RepeatMasker	DNA/hAT	32477494	32477894	664	-	.	ID="RND-4_FAMILY-18";TEgroup="ctg_6%7CRND-4_FAMILY-18%7C2";Tend="1200";Tstart="961";shortTE="F";uid="6cab4a6d-70a0-446a-9030-480504acafd0"
CM034321.1	RepeatMasker	DNA/Kolobok-E	24653579	24653841	1314	-	.	ID="RND-6_FAMILY-1722";Tend="2556";Tstart="1673";shortTE="F";uid="935c0dbe-8369-4fbf-a498-444e1c0895ea"
CM034321.1	RepeatMasker	Unknown	30323063	30325898	11025	-	.	ID="RND-5_FAMILY-3998";Tend="4577";Tstart="51";shortTE="F";uid="3d57fdc4-a60e-4d78-a07d-2fb095750d7b"
CM034321.1	RepeatMasker	DNA	7196770	7197080	612	-	.	ID="RND-6_FAMILY-1863";Tend="1384";Tstart="1065";shortTE="F";uid="c440f162-5e59-43a7-a40a-e858ddc8bb03"
CM034321.1	RepeatMasker	DNA/Kolobok-E	20890233	20890372	500	-	.	ID="RND-6_FAMILY-19218";Tend="1114";Tstart="966";shortTE="F";uid="f273fbca-99f7-43a9-ab38-41c6224b89cd"
CM034321.1	RepeatMasker	DNA/MULE-MuDR	19565466	19565573	468	-	.	ID="RND-1_FAMILY-379";Tend="4657";Tstart="4537";shortTE="F";uid="d3de031a-8457-4dcd-9cf5-6b385bdd96c1"
CM034321.1	RepeatMasker	Unknown	29074650	29075271	3905	-	.	ID="RND-6_FAMILY-7761";Tend="1313";Tstart="682";shortTE="F";uid="2db7e0c2-f832-4b9b-a41f-91810cbb6ff6"
CM034321.1	RepeatMasker	LINE/L2	33683004	33683830	599	-	.	ID="RND-5_FAMILY-97";Tend="4284";Tstart="3411";shortTE="F";uid="eb77f756-ab1b-4990-8266-dc4988353b12"
CM034321.1	RepeatMasker	DNA	24495939	24496099	876	-	.	ID="TTAA3B_AP";Tend="436";Tstart="283";shortTE="F";uid="be786291-d75d-4255-ab31-487c2d84ed84"
CM034321.1	RepeatMasker	Retroposon?	18129924	18130253	1366	-	.	ID="RND-6_FAMILY-11938";Tend="1789";Tstart="1462";shortTE="F";uid="f9929e28-d944-4ef7-a7c8-49baf8465741"
CM034321.1	RepeatMasker	DNA	30385236	30386763	11695	-	.	ID="RND-6_FAMILY-17933";Tend="1689";Tstart="254";shortTE="F";uid="847ce951-32e8-44dc-b3ef-cdcd7baa33f5"
CM034321.1	RepeatMasker	DNA/Kolobok-E	9990724	9991143	1312	-	.	ID="RND-6_FAMILY-9224";Tend="1218";Tstart="770";shortTE="F";uid="a898cc51-bb6b-49f1-b43f-a090f7a6780d"
CM034321.1	RepeatMasker	Unknown	3206238	3206346	788	-	.	ID="RND-6_FAMILY-10828";Tend="1063";Tstart="963";shortTE="F";uid="ad6e4987-0caa-4aeb-abbd-d2b77d5c3647"
CM034321.1	RepeatMasker	DNA/Maverick	38896233	38897328	9614	-	.	ID="RND-6_FAMILY-16167";Tend="6165";Tstart="5071";shortTE="F";uid="45eac151-fbb4-4f46-bf8f-9e8ed3858342"
CM034321.1	RepeatMasker	DNA	37442206	37442371	695	-	.	ID="ttaa4c_ap";Tend="298";Tstart="129";shortTE="F";uid="33d79175-6bc6-4434-8567-f17ae0886485"
CM034321.1	RepeatMasker	DNA	38456488	38456693	930	-	.	ID="TTAA8_AP";Tend="214";Tstart="17";shortTE="F";uid="39d7180c-35c2-4f9f-b9c0-b9472d4d1e0d"
CM034321.1	RepeatMasker	DNA	14332415	14332702	1480	-	.	ID="TTAA3_AP";Tend="287";Tstart="1";shortTE="F";uid="e2bb1c17-dc77-42ce-8d1e-526b31ecfe4a"
CM034321.1	RepeatMasker	Unknown	31186773	31187442	3779	-	.	ID="RND-6_FAMILY-2857";Tend="736";Tstart="86";shortTE="F";uid="b8928fdf-7a58-4c34-8558-d1f8b98b9e67"
CM034321.1	RepeatMasker	Unknown	23190586	23190837	2035	-	.	ID="RND-1_FAMILY-20";Tend="1159";Tstart="911";shortTE="F";uid="27bc5d5f-e25c-4910-b85d-0a717e039af4"
CM034321.1	RepeatMasker	LINE/CR1	33957768	33958180	1395	-	.	ID="RND-6_FAMILY-8741";Tend="1625";Tstart="1120";shortTE="F";uid="b2362621-2d61-47f5-9ffe-2525598af545"
CM034321.1	RepeatMasker	LTR/Gypsy	31544281	31545399	806	-	.	ID="GYPSY-11_AA-I";Tend="3616";Tstart="2519";shortTE="F";uid="1f898080-a576-4589-9ef7-69fca26bbc28"
CM034321.1	RepeatMasker	DNA/hAT	22265310	22265555	1315	-	.	ID="RND-4_FAMILY-18";Tend="1223";Tstart="961";shortTE="F";uid="8dd80ac1-c7a1-44f2-b4b2-1c828c7b8b15"
CM034321.1	RepeatMasker	DNA/hAT	24981263	24981444	1216	-	.	ID="RND-1_FAMILY-45";Tend="1037";Tstart="856";shortTE="F";uid="32177963-4630-4730-8f11-9eb52b7362c7"
CM034321.1	RepeatMasker	DNA/hAT-Tip100	11845564	11845698	452	-	.	ID="RND-1_FAMILY-341";Tend="3390";Tstart="3256";shortTE="F";uid="fa7e7211-73b8-4963-9450-9d237c018e44"
CM034321.1	RepeatMasker	Unknown	27413484	27413634	406	-	.	ID="RND-6_FAMILY-4294";Tend="1150";Tstart="1029";shortTE="F";uid="dce806e9-7d54-4014-89e8-641b413e1d3b"
CM034321.1	RepeatMasker	DNA	3772633	3773092	1493	-	.	ID="RND-6_FAMILY-38762";Tend="1270";Tstart="763";shortTE="F";uid="7067f3b9-1d5f-4168-b019-48c18fce6cd8"
CM034321.1	RepeatMasker	DNA/hAT-hAT19	25248755	25248933	402	-	.	ID="RND-5_FAMILY-6552";Tend="378";Tstart="201";shortTE="F";uid="74463fdf-94d7-4ea0-ba5f-81dddfe2854c"
CM034321.1	RepeatMasker	DNA/Kolobok-E	25672927	25673146	478	-	.	ID="RND-5_FAMILY-1670";Tend="2130";Tstart="1902";shortTE="F";uid="05e4f3a5-5eb4-498d-b84e-5736c320a6e7"
CM034321.1	RepeatMasker	LINE/L2	24421312	24421504	1267	-	.	ID="RND-6_FAMILY-455";Tend="1718";Tstart="1530";shortTE="F";uid="ddd87632-84bb-4bb5-8ffa-bb0d570b6796"
CM034321.1	RepeatMasker	DNA/hAT-Tip100	32636457	32636575	3529	-	.	ID="RND-6_FAMILY-2822";Tend="5053";Tstart="3805";shortTE="F";uid="a4558b0e-254a-4882-a4be-a39a8f085428"
CM034321.1	RepeatMasker	DNA	32479687	32480371	815	-	.	ID="dna4-2_ap";Tend="1506";Tstart="188";shortTE="F";uid="23db5228-d846-468f-80bc-9cecd2cd80ba"
CM034321.1	RepeatMasker	DNA/Sola-1	32439026	32439509	1486	-	.	ID="sola1-4_ap";Tend="2967";Tstart="2604";shortTE="F";uid="b5d20002-f54f-4a96-aa3a-f2da6da2192d"
CM034321.1	RepeatMasker	LTR/Pao	24731805	24732611	1472	-	.	ID="RND-1_FAMILY-310";Tend="1701";Tstart="890";shortTE="F";uid="4b4ecc81-0694-4676-8497-b8c7d2247abb"
CM034321.1	RepeatMasker	Retroposon?	6409443	6409799	553	-	.	ID="RND-6_FAMILY-13193";Tend="1221";Tstart="857";shortTE="F";uid="6c393b92-d02d-44ec-9500-cc71c28bc30c"
CM034321.1	RepeatMasker	RC/Helitron	32155568	32155702	507	-	.	ID="RND-1_FAMILY-329";Tend="1427";Tstart="1295";shortTE="F";uid="69055a5b-2734-4c74-80f9-53cb88defe56"
CM034321.1	RepeatMasker	Unknown	20323389	20324012	5330	-	.	ID="RND-1_FAMILY-199";Tend="1013";Tstart="389";shortTE="F";uid="ec22c7c9-63e9-4efc-85bb-02c93d708eaf"
CM034321.1	RepeatMasker	Retroposon?	37139854	37140346	2610	-	.	ID="RND-6_FAMILY-30528";Tend="5391";Tstart="4884";shortTE="F";uid="3b48f181-66fe-4b52-bd2f-94e3eee7668c"
CM034321.1	RepeatMasker	DNA	20151593	20152023	2444	-	.	ID="DNAX-2_AP";Tend="467";Tstart="1";shortTE="F";uid="92c8b253-e63a-4d14-9f1c-c59f45c4e744"
CM034321.1	RepeatMasker	DNA/Ginger-1	31792358	31792785	1931	-	.	ID="RND-6_FAMILY-13916";Tend="1269";Tstart="842";shortTE="F";uid="53fc3114-55ea-4655-9bf2-c473fe83cf88"
CM034321.1	RepeatMasker	DNA	32739103	32739442	1360	-	.	ID="DNA4-1_AP";Tend="823";Tstart="494";shortTE="F";uid="69d80ac8-1c59-4b26-b01e-2d34c8d870b5"
CM034321.1	RepeatMasker	DNA/MULE-MuDR	5224149	5224398	438	-	.	ID="RND-6_FAMILY-2548";Tend="3110";Tstart="2820";shortTE="F";uid="68c5fbe3-e21a-44eb-bb36-7ff1813c0c61"
CM034321.1	RepeatMasker	DNA	2758727	2758940	1150	-	.	ID="DNA8-5_AP";Tend="234";Tstart="1";shortTE="F";uid="db6aafce-eedf-4f39-97aa-8aa2dbf69587"
CM034321.1	RepeatMasker	DNA	37920060	37920216	552	-	.	ID="RND-6_FAMILY-4784";Tend="916";Tstart="767";shortTE="F";uid="ae649872-8e96-48b4-b231-24393ab81332"
CM034321.1	RepeatMasker	DNA	24045744	24046359	2329	-	.	ID="DNA4-1_AP";Tend="779";Tstart="201";shortTE="F";uid="b5732090-bf36-47c5-ada8-c81e7566c3e0"
CM034321.1	RepeatMasker	LTR/Gypsy	6930422	6930566	407	-	.	ID="RND-6_FAMILY-566";Tend="1182";Tstart="1052";shortTE="F";uid="08f786d3-2584-4dac-ad2f-40cd9f620ee2"
CM034321.1	RepeatMasker	Retroposon?	30609739	30610194	946	-	.	ID="RND-6_FAMILY-48448";Tend="6587";Tstart="6153";shortTE="F";uid="21be9f0f-0144-4af8-be04-1f0b52ba37b0"
CM034321.1	RepeatMasker	Unknown	35004556	35005071	1876	-	.	ID="RND-5_FAMILY-60";Tend="1702";Tstart="1190";shortTE="F";uid="7fa1361b-64d2-41be-9a59-e830b7816b64"
CM034321.1	RepeatMasker	DNA/hAT-Tip100	31697063	31697173	2334	-	.	ID="rnd-6_family-11757";Tend="1784";Tstart="1376";shortTE="F";uid="9b3395be-1685-4ec1-826b-965a02d0c9e1"
CM034321.1	RepeatMasker	Unknown	29314942	29315224	1580	-	.	ID="RND-6_FAMILY-727";Tend="1308";Tstart="1030";shortTE="F";uid="7513e70e-0c9c-43cc-9613-3b77ed7a10ee"
CM034321.1	RepeatMasker	DNA/hAT	24547387	24547938	4154	-	.	ID="RND-1_FAMILY-45";Tend="1422";Tstart="866";shortTE="F";uid="bd4a336b-37e6-4f1b-bd80-9ff1e57fe3bf"
CM034321.1	RepeatMasker	Retroposon	27625095	27625628	2957	-	.	ID="RND-1_FAMILY-10";Tend="1899";Tstart="1366";shortTE="F";uid="cd8b37d3-233c-46e4-b6d3-52e81fcc61bb"
CM034321.1	RepeatMasker	DNA/hAT-hAT19	9277056	9277686	1368	-	.	ID="RND-4_FAMILY-510";TEgroup="ctg_6%7CRND-4_FAMILY-510%7C1";Tend="1205";Tstart="445";shortTE="F";uid="c8279492-89c5-4404-b136-270af6c9db6e"
CM034321.1	RepeatMasker	DNA/hAT-hAT19	30265122	30265548	1084	-	.	ID="DNA8-43_AP";TEgroup="ctg_6%7CDNA8-43_AP%7C3";Tend="869";Tstart="1";shortTE="F";uid="d2e77ca5-c7bc-4952-82bc-d25ba7752d51"
CM034321.1	RepeatMasker	LINE/I-Jockey	7462085	7462214	968	-	.	ID="RND-6_FAMILY-3754";Tend="1440";Tstart="1311";shortTE="F";uid="dbf45ad0-5f31-4b58-bf02-88e2cfdd5484"
CM034321.1	RepeatMasker	Retroposon?	28797481	28797595	688	-	.	ID="RND-6_FAMILY-13193";Tend="1010";Tstart="887";shortTE="F";uid="68bb5bf9-0e0a-41ed-857d-871a9797202d"
CM034321.1	RepeatMasker	DNA/hAT?	4085272	4085484	428	-	.	ID="RND-6_FAMILY-7631";Tend="1372";Tstart="1188";shortTE="F";uid="056fe022-ecea-441c-92be-fc99a0b46030"
CM034321.1	RepeatMasker	DNA/Ginger-1	17184577	17185070	9486	-	.	ID="RND-6_FAMILY-58578";Tend="2102";Tstart="1681";shortTE="F";uid="7e72dcf4-bc70-4256-8ee3-348c2b254a65"
CM034321.1	RepeatMasker	DNA/Kolobok-T2	9597764	9598252	2449	-	.	ID="RND-5_FAMILY-3197";Tend="1681";Tstart="1262";shortTE="F";uid="77f43bc6-3500-49ba-a4a1-26cdb9ad22c1"
CM034321.1	RepeatMasker	Unknown	15964263	15964978	3356	-	.	ID="RND-1_FAMILY-375";Tend="1645";Tstart="918";shortTE="F";uid="250829a8-f2b9-45b4-a4d2-b93d88d3f987"
CM034321.1	RepeatMasker	DNA/hAT?	30659777	30659913	436	-	.	ID="RND-6_FAMILY-7631";Tend="925";Tstart="793";shortTE="F";uid="a9933227-86d1-49d7-b004-310d68aa654f"
CM034321.1	RepeatMasker	DNA	31474394	31475804	2835	-	.	ID="RND-6_FAMILY-22705";TEgroup="ctg_6%7CRND-6_FAMILY-22705%7C3";Tend="1611";Tstart="298";shortTE="F";uid="e020c6ae-f80f-49dd-b571-f71876ac70e5"
CM034321.1	RepeatMasker	DNA/Sola-1	30787870	30788094	447	-	.	ID="RND-6_FAMILY-1358";Tend="1703";Tstart="1477";shortTE="F";uid="c68f5a83-7592-4b7d-8341-0d5cf2eb2914"
CM034321.1	RepeatMasker	RC/Helitron	37244404	37245833	9998	-	.	ID="RND-1_FAMILY-458";Tend="2199";Tstart="743";shortTE="F";uid="8bc5abfd-39d5-4233-9669-712d0ebd3808"
CM034321.1	RepeatMasker	RC/Helitron	38233501	38234221	2575	-	.	ID="HELITRON-3_HMM";Tend="3069";Tstart="2347";shortTE="F";uid="c7292a55-7f0c-44b8-a147-8b4b05782c36"
CM034321.1	RepeatMasker	Retroposon?	8760909	8761260	1112	-	.	ID="RND-6_FAMILY-13511";Tend="1183";Tstart="836";shortTE="F";uid="de755628-add1-4e4a-8186-10f03f35637b"
CM034321.1	RepeatMasker	Retroposon?	33621742	33622010	1173	-	.	ID="RND-1_FAMILY-127";Tend="275";Tstart="9";shortTE="F";uid="7bcedab1-38f7-4767-9b50-3b970931f7fa"
CM034321.1	RepeatMasker	DNA	39269924	39270089	758	-	.	ID="ttaac_ap";Tend="244";Tstart="90";shortTE="F";uid="6a91e9c3-4b68-459e-a569-78c6325668ad"
CM034321.1	RepeatMasker	DNA	17640569	17640779	884	-	.	ID="RND-6_FAMILY-3800";Tend="2019";Tstart="1805";shortTE="F";uid="537ba77b-4037-4386-9dae-bfa82b551152"
CM034321.1	RepeatMasker	Unknown	1279597	1279793	1225	-	.	ID="RND-5_FAMILY-1122";Tend="1427";Tstart="1219";shortTE="F";uid="b29cc805-5b86-4123-9007-92defc64c87f"
CM034321.1	RepeatMasker	LINE/I-Jockey	16520596	16521286	965	-	.	ID="RND-4_FAMILY-2067";Tend="1655";Tstart="934";shortTE="F";uid="3b2d10b8-eef1-4cd2-adac-d4a17cd42abb"
CM034321.1	RepeatMasker	Unknown	32824119	32824479	1714	-	.	ID="RND-5_FAMILY-3461";Tend="1299";Tstart="959";shortTE="F";uid="dd035d95-d83d-4883-a4ae-6528d7deccf1"
CM034321.1	RepeatMasker	DNA/PiggyBac	33305222	33305374	1245	-	.	ID="RND-6_FAMILY-16632";Tend="1019";Tstart="867";shortTE="F";uid="e9fce714-b003-4d32-b735-8da75aeafc0b"
CM034321.1	RepeatMasker	Unknown	28958284	28959054	3990	-	.	ID="RND-6_FAMILY-4745";Tend="1687";Tstart="931";shortTE="F";uid="80ff9e0c-46a5-432a-9edb-ad041ae4379b"
CM034321.1	RepeatMasker	DNA/hAT-Tip100	31047113	31047273	554	-	.	ID="RND-5_FAMILY-1749";Tend="1380";Tstart="1219";shortTE="F";uid="5592b6a8-8501-483c-ad20-4e76e8279df8"
CM034321.1	RepeatMasker	DNA	39205906	39206018	484	-	.	ID="TTAA20_AP";Tend="642";Tstart="533";shortTE="F";uid="e7922676-75f0-4d4e-958e-991cb9c563cc"
CM034321.1	RepeatMasker	DNA/Ginger-1	30437777	30440193	16744	-	.	ID="RND-6_FAMILY-9565";Tend="2839";Tstart="464";shortTE="F";uid="ba2abdac-a54c-42b9-b739-00438fad85fa"
CM034321.1	RepeatMasker	DNA	3737580	3737961	2351	-	.	ID="TTAA13B_AP";Tend="386";Tstart="2";shortTE="F";uid="cc10f285-9075-4fb2-accd-790ccc2c2da7"
CM034321.1	RepeatMasker	DNA/Ginger-1	38766495	38766658	692	-	.	ID="RND-6_FAMILY-3774";Tend="1026";Tstart="853";shortTE="F";uid="9c7d11c2-7736-4e98-beed-dd3ad4434843"
CM034321.1	RepeatMasker	Unknown	24518180	24518557	2203	-	.	ID="RND-6_FAMILY-6555";Tend="1307";Tstart="952";shortTE="F";uid="6de77fe8-e16a-4e15-9c7c-8e2ffbfec845"
CM034321.1	RepeatMasker	Retroposon?	35013067	35013304	601	-	.	ID="RND-6_FAMILY-13511";Tend="1078";Tstart="827";shortTE="F";uid="ba39d1de-787e-4ba4-97b5-efaec0110a01"
CM034321.1	RepeatMasker	Unknown	32560922	32561151	1110	-	.	ID="RND-4_FAMILY-2256";Tend="1455";Tstart="1183";shortTE="F";uid="72823a67-b6e6-48e0-8326-cc7c41645885"
CM034321.1	RepeatMasker	Unknown	9674797	9675179	2998	-	.	ID="RND-6_FAMILY-6863";Tend="2804";Tstart="2421";shortTE="F";uid="6275eb69-392f-4e0f-a4c6-226673cd3c75"
CM034321.1	RepeatMasker	DNA	29010795	29011041	763	-	.	ID="RND-6_FAMILY-2126";Tend="1619";Tstart="1331";shortTE="F";uid="f02ace1c-2441-4b42-9b15-a28ea635e11f"
CM034321.1	RepeatMasker	DNA	34047360	34047780	2274	-	.	ID="TTAA4B_AP";Tend="430";Tstart="1";shortTE="F";uid="b1ac53c2-e391-4d89-b910-eef63dd18d93"
CM034321.1	RepeatMasker	DNA/hAT	25838322	25843767	37029	-	.	ID="RND-1_FAMILY-61";TEgroup="ctg_6%7CRND-1_FAMILY-61%7C3";Tend="9909";Tstart="4222";shortTE="F";uid="3bd9a1ad-0ac6-4307-86e9-3f606d8f0597"
CM034321.1	RepeatMasker	DNA/MULE-MuDR	1268972	1269241	655	-	.	ID="RND-5_FAMILY-2967";TEgroup="ctg_6%7CRND-5_FAMILY-2967%7C1";Tend="1123";Tstart="1011";shortTE="F";uid="ef3a965a-f5c0-4c8b-9099-56aa6b7956b2"
CM034321.1	RepeatMasker	DNA/TcMar-m44	18937151	18937282	988	-	.	ID="DNAX-3_AP";Tend="134";Tstart="1";shortTE="F";uid="12437614-1a7e-4064-a7c7-5362add7da3e"
CM034321.1	RepeatMasker	LINE/L2	28472378	28472597	1280	-	.	ID="RND-1_FAMILY-81";Tend="7795";Tstart="7576";shortTE="F";uid="c47fa698-1dcc-40d8-96f7-9d39d45d31a0"
CM034321.1	RepeatMasker	DNA/Kolobok-E	31655511	31655730	968	-	.	ID="RND-4_FAMILY-674";Tend="1663";Tstart="1434";shortTE="F";uid="7e1daf6a-c6fa-409d-b895-0a0fe21f2849"
CM034321.1	RepeatMasker	DNA/Kolobok-E	7013425	7013713	803	-	.	ID="RND-6_FAMILY-12456";Tend="2408";Tstart="2120";shortTE="F";uid="b280d324-208b-4896-8238-8ab9fe4a93e4"
CM034321.1	RepeatMasker	DNA/hAT	36622940	36623503	4246	-	.	ID="RND-1_FAMILY-45";Tend="1430";Tstart="867";shortTE="F";uid="171db594-bf5e-4b08-8238-577e198cdb24"
CM034321.1	RepeatMasker	Retroposon?	28760387	28760533	727	-	.	ID="RND-6_FAMILY-2975";Tend="2960";Tstart="2810";shortTE="F";uid="80d5c800-5710-402a-b391-1f4b0780ff46"
CM034321.1	RepeatMasker	DNA/MULE-NOF	23701561	23702186	1499	-	.	ID="RND-6_FAMILY-694";Tend="3087";Tstart="2484";shortTE="F";uid="f1ff9269-3768-4343-a1d3-ff0bb391febe"
CM034321.1	RepeatMasker	DNA	23268005	23268123	897	-	.	ID="TTAA4B_AP";Tend="132";Tstart="15";shortTE="F";uid="6f0d6e60-0da0-4de7-b9a5-11acb2ec148b"
CM034321.1	RepeatMasker	DNA/Kolobok-E	32987050	32990711	30326	-	.	ID="RND-1_FAMILY-62";Tend="7190";Tstart="3529";shortTE="F";uid="992ef42b-cc90-4d07-81b7-e5443f7c306e"
CM034321.1	RepeatMasker	Unknown	18922387	18922685	1558	-	.	ID="RND-1_FAMILY-17";Tend="1212";Tstart="912";shortTE="F";uid="561d74b2-3224-43e9-ada4-08ec7193e2fb"
CM034321.1	RepeatMasker	LINE/L2	10369263	10370608	11351	-	.	ID="RND-5_FAMILY-578";Tend="4289";Tstart="2943";shortTE="F";uid="e8267d6d-51e1-43fe-b169-f7a36187579c"
CM034321.1	RepeatMasker	DNA/Kolobok-E	11817393	11817508	521	-	.	ID="RND-6_FAMILY-5088";Tend="1726";Tstart="1612";shortTE="F";uid="3b964b9a-5dca-435f-93b9-9a62afbaf6b9"
CM034321.1	RepeatMasker	DNA	17311485	17311949	2236	-	.	ID="ttaa4_ap";Tend="433";Tstart="1";shortTE="F";uid="fd6083fe-912d-4fc3-a472-b3ab7406f7d6"
CM034321.1	RepeatMasker	DNA/hAT-Tip100	25828576	25828850	593	-	.	ID="dna8-87_ap";Tend="402";Tstart="270";shortTE="F";uid="dd2abe0d-e8da-4dff-8863-908c5f51f667"
CM034321.1	RepeatMasker	Retroposon?	29892195	29892464	991	-	.	ID="SINE2-1_AP";Tend="1109";Tstart="843";shortTE="F";uid="e7af638d-6a7d-41e0-a7cb-57559b68bc07"
CM034321.1	RepeatMasker	RC/Helitron	26980226	26980373	667	-	.	ID="RND-6_FAMILY-806";Tend="1030";Tstart="887";shortTE="F";uid="3d896e5b-efaf-49b2-9013-e6ee0b9e4315"
CM034321.1	RepeatMasker	Retroposon?	30206970	30207424	894	-	.	ID="RND-6_FAMILY-48448";Tend="6587";Tstart="6153";shortTE="F";uid="e0244760-e47c-47ab-a792-76554aa5fc4e"
CM034321.1	RepeatMasker	Unknown	18608334	18608567	582	-	.	ID="RND-5_FAMILY-18262";TEgroup="ctg_6%7CRND-5_FAMILY-18262%7C3";Tend="1332";Tstart="969";shortTE="F";uid="0060913b-aa7d-4906-9900-8dec574c7f60"
CM034321.1	RepeatMasker	DNA/Kolobok-E	4641360	4641497	525	-	.	ID="RND-6_FAMILY-1722";Tend="2061";Tstart="1927";shortTE="F";uid="34123270-b3a5-4bad-92b8-20ec48a460ed"
CM034321.1	RepeatMasker	DNA/TcMar-m44	36751529	36751743	671	-	.	ID="RND-6_FAMILY-18339";Tend="1233";Tstart="996";shortTE="F";uid="f24d33dd-29ff-4547-afee-a967dceb53d5"
CM034321.1	RepeatMasker	DNA	36286378	36286694	1124	-	.	ID="DNA8-77_AP";Tend="341";Tstart="1";shortTE="F";uid="f3b765c5-8730-42eb-a36e-0e0045257b83"
CM034321.1	RepeatMasker	Retroposon?	28647175	28647340	1001	-	.	ID="RND-6_FAMILY-13193";Tend="1685";Tstart="1519";shortTE="F";uid="df860dd0-f703-457e-aaf7-950e0e76bdef"
CM034321.1	RepeatMasker	DNA/hAT-Charlie	34032804	34033284	2675	-	.	ID="RND-6_FAMILY-2534";Tend="1428";Tstart="880";shortTE="F";uid="b432ee4d-15a3-40e4-a679-c30ce761935f"
CM034321.1	RepeatMasker	Unknown	33399782	33400420	2705	-	.	ID="RND-6_FAMILY-8121";Tend="1375";Tstart="701";shortTE="F";uid="40af2362-77ae-4606-b58a-fc85c8a9599d"
CM034321.1	RepeatMasker	Retroposon?	70685	71419	4866	-	.	ID="SINE2-1_AP";Tend="1770";Tstart="1019";shortTE="F";uid="53e357a7-d90b-4484-8199-2630676ef234"
CM034321.1	RepeatMasker	DNA/Kolobok-E	30367548	30367757	844	-	.	ID="RND-5_FAMILY-367";Tend="449";Tstart="229";shortTE="F";uid="6314fdd1-9313-4404-8ace-d1a88bf5931f"
CM034321.1	RepeatMasker	Unknown	37363227	37363391	1084	-	.	ID="RND-6_FAMILY-1455";Tend="724";Tstart="564";shortTE="F";uid="103da51e-1cd7-4153-a15c-2e8b9895b55e"
CM034321.1	RepeatMasker	DNA/hAT	27105020	27105157	493	-	.	ID="DNA8-53B_AP";Tend="145";Tstart="1";shortTE="F";uid="bde39d54-a012-4ae2-948c-472aff68dae2"
CM034321.1	RepeatMasker	RC/Helitron	4200988	4201421	2164	-	.	ID="RND-1_FAMILY-24";Tend="1336";Tstart="893";shortTE="F";uid="4dc22248-9aaf-472c-b14f-f34ca48856c6"
CM034321.1	RepeatMasker	Unknown	993902	994169	991	-	.	ID="RND-1_FAMILY-22";Tend="1271";Tstart="963";shortTE="F";uid="91ef5f58-e89c-4e96-8ad0-9b11f003c21c"
CM034321.1	RepeatMasker	Retroposon?	34646822	34647352	2765	-	.	ID="RND-5_FAMILY-8059";Tend="1565";Tstart="1014";shortTE="F";uid="cf52394f-7fda-483c-a38c-b8e863fe40bd"
CM034321.1	RepeatMasker	DNA/MULE-MuDR	20855703	20855987	2147	-	.	ID="rnd-1_family-211";Tend="5973";Tstart="5662";shortTE="F";uid="ca246115-1252-4ff0-89b3-0ae8b432b036"
CM034321.1	RepeatMasker	DNA/hAT-Ac	27055218	27055863	3498	-	.	ID="RND-5_FAMILY-4411";Tend="1629";Tstart="951";shortTE="F";uid="c6a77d1d-3054-4738-9471-a425739826d9"
CM034321.1	RepeatMasker	Unknown	27415545	27415988	2652	-	.	ID="RND-5_FAMILY-1292";Tend="1314";Tstart="833";shortTE="F";uid="372527be-0175-4d61-b82a-9de72289973a"
CM034321.1	RepeatMasker	DNA/Kolobok-E	33469674	33469852	1948	-	.	ID="RND-1_FAMILY-238";Tend="1289";Tstart="771";shortTE="F";uid="1c63d7c1-cacd-4918-81e9-f54a68704b4d"
CM034321.1	RepeatMasker	DNA/hAT-hAT19	28185307	28185516	1045	-	.	ID="RND-6_FAMILY-5560";Tend="1721";Tstart="1503";shortTE="F";uid="929af420-262c-44c2-bf02-16f017a34b19"
CM034321.1	RepeatMasker	DNA/hAT-Charlie	32499707	32499968	909	-	.	ID="RND-4_FAMILY-977";Tend="1261";Tstart="990";shortTE="F";uid="55a3dd71-781c-4b10-a74a-0957d4e2dbad"
CM034321.1	RepeatMasker	DNA/Kolobok-E	14006639	14006839	635	-	.	ID="rnd-1_family-388";Tend="4514";Tstart="4351";shortTE="F";uid="57152ee5-cae5-47c3-8cc7-bd193c0a7cf7"
CM034321.1	RepeatMasker	Unknown	26911925	26912089	1318	-	.	ID="RND-5_FAMILY-261";Tend="1503";Tstart="1342";shortTE="F";uid="884e40dc-994c-461a-a70f-92e16e17b4ae"
CM034321.1	RepeatMasker	DNA/Ginger-1	26856021	26856226	733	-	.	ID="RND-5_FAMILY-6062";Tend="873";Tstart="649";shortTE="F";uid="0a943913-413d-45d6-87c8-102a6e5b36fc"
CM034321.1	RepeatMasker	DNA	23966065	23966253	1284	-	.	ID="RND-5_FAMILY-463";Tend="1339";Tstart="1142";shortTE="F";uid="0aea7dbb-6f4f-4c58-99ae-400d5d834453"
CM034321.1	RepeatMasker	DNA/hAT-Blackjack	31260931	31261137	733	-	.	ID="RND-6_FAMILY-8590";Tend="1216";Tstart="1010";shortTE="F";uid="33099e0f-31c2-4d83-8867-c49df58dee6c"
CM034321.1	RepeatMasker	LINE/I-Jockey	36794568	36794755	404	-	.	ID="JOCKEY-2_RPR";Tend="1827";Tstart="1640";shortTE="F";uid="84f3b861-e37d-4d6c-8750-1e2f0a1926a8"
CM034321.1	RepeatMasker	Retroposon?	17912574	17912682	480	-	.	ID="RND-6_FAMILY-30528";Tend="5380";Tstart="5264";shortTE="F";uid="121fda90-e0f2-4599-a583-d8828de9f257"
CM034321.1	RepeatMasker	Retroposon?	12350008	12350121	4111	-	.	ID="RND-6_FAMILY-13511";Tend="1577";Tstart="764";shortTE="F";uid="82939311-0c47-4a2b-8f16-8e1c510cf29a"
CM034321.1	RepeatMasker	Unknown	30927948	30928475	10170	-	.	ID="RND-6_FAMILY-2853";Tend="1333";Tstart="362";shortTE="F";uid="70c92a2a-fabe-48c3-aa9a-780451d7a26c"
CM034321.1	RepeatMasker	Retroposon?	2836828	2837320	2871	-	.	ID="RND-6_FAMILY-10695";Tend="2105";Tstart="1613";shortTE="F";uid="cf416995-6a62-4fdb-8eda-a4a2fedc0238"
CM034321.1	RepeatMasker	LTR/Gypsy	2711477	2711994	589	-	.	ID="GYPSY-7B_LVA-LTR";TEgroup="ctg_6%7CGYPSY-7B_LVA-LTR%7C1";Tend="1663";Tstart="1376";shortTE="F";uid="62ef437f-3551-47e6-9cb6-9e4e178408af"
CM034321.1	RepeatMasker	DNA/hAT-Ac	6267170	6267341	600	-	.	ID="DNA8-91B_AP";Tend="646";Tstart="477";shortTE="F";uid="13986f41-dc5c-40e9-a6e7-65e18c9a74d9"
CM034321.1	RepeatMasker	DNA/hAT	35006812	35007129	1808	-	.	ID="DNA8-40_AP";Tend="388";Tstart="94";shortTE="F";uid="120ea522-64dd-44fc-9e4f-c18b8baf4302"
CM034321.1	RepeatMasker	Retroposon?	31704337	31705354	4557	-	.	ID="RND-6_FAMILY-6702";Tend="1558";Tstart="590";shortTE="F";uid="5bb60804-6698-4ca4-921a-86bc507afbe7"
CM034321.1	RepeatMasker	Unknown	27777171	27777777	4652	-	.	ID="RND-5_FAMILY-1544";Tend="1426";Tstart="864";shortTE="F";uid="47fb3baa-d18e-46ed-bc4e-dc9cef327ca2"
CM034321.1	RepeatMasker	DNA/hAT	36400529	36400952	2960	-	.	ID="RND-6_FAMILY-4996";Tend="1385";Tstart="964";shortTE="F";uid="59c32457-f510-46e0-9f14-3fcd405dbe87"
CM034321.1	RepeatMasker	DNA	3174976	3175165	744	-	.	ID="RND-6_FAMILY-37489";Tend="2315";Tstart="2139";shortTE="F";uid="4023ef2c-4f3b-4c51-a46f-ea68c194301c"
CM034321.1	RepeatMasker	Retroposon?	24587729	24588088	997	-	.	ID="RND-6_FAMILY-10695";Tend="1627";Tstart="1258";shortTE="F";uid="bb012409-cecf-44d8-873c-304e9c7f472f"
CM034321.1	RepeatMasker	DNA/TcMar-Pogo	13462100	13462637	2123	-	.	ID="RND-1_FAMILY-232";TEgroup="ctg_6%7CRND-1_FAMILY-232%7C2";Tend="1650";Tstart="954";shortTE="F";uid="a37148cd-784a-4ce8-8cc0-d33ca692934b"
CM034321.1	RepeatMasker	DNA/hAT-hAT19	19514235	19514442	1417	-	.	ID="RND-1_FAMILY-224";Tend="1310";Tstart="1104";shortTE="F";uid="aeca0622-24f6-4dac-a719-e4ffc6dda56c"
CM034321.1	RepeatMasker	LINE/L2	30367851	30368063	990	-	.	ID="RND-6_FAMILY-7352";Tend="2366";Tstart="2168";shortTE="F";uid="26c62305-b181-4065-89db-3a8c08160526"
CM034321.1	RepeatMasker	DNA/Ginger-1	29406353	29406481	645	-	.	ID="RND-6_FAMILY-1577";Tend="1428";Tstart="1312";shortTE="F";uid="7063a04f-3fdb-4200-8e55-e25462778922"
CM034321.1	RepeatMasker	Unknown	25168803	25168957	429	-	.	ID="RND-6_FAMILY-1414";Tend="1177";Tstart="1036";shortTE="F";uid="56149215-0dcc-4535-9723-fe8d002c667e"
CM034321.1	RepeatMasker	Retroposon?	32223600	32225624	14023	-	.	ID="RND-6_FAMILY-9545";Tend="2126";Tstart="96";shortTE="F";uid="fbc15bf7-4eec-400b-a408-c36f059468d7"
CM034321.1	RepeatMasker	Retroposon?	29916832	29917332	2979	-	.	ID="RND-6_FAMILY-13777";Tend="7285";Tstart="6771";shortTE="F";uid="212e6498-43a0-450e-87e7-cb65bf5fe8b3"
CM034321.1	RepeatMasker	Retroposon?	9781000	9781433	2071	-	.	ID="RND-6_FAMILY-10695";Tend="2102";Tstart="1674";shortTE="F";uid="f2d80e13-dcc9-4663-aa06-29e41e31a640"
CM034321.1	RepeatMasker	DNA	32168621	32169102	1680	-	.	ID="RND-6_FAMILY-13527";Tend="1362";Tstart="921";shortTE="F";uid="085cb3c8-e9ae-497b-8ee5-4bad97c3a908"
CM034321.1	RepeatMasker	DNA/Ginger-1	30778876	30780307	11320	-	.	ID="RND-6_FAMILY-8806";Tend="2315";Tstart="856";shortTE="F";uid="1964bd74-1f30-45bf-9cf9-36b80ab6286e"
CM034321.1	RepeatMasker	DNA/Sola-1	28783743	28784291	2761	-	.	ID="SOLA1-7_AP";Tend="573";Tstart="1";shortTE="F";uid="bee424bd-b34f-4a7f-abd2-66bbb48e6a21"
CM034321.1	RepeatMasker	DNA	10305944	10306155	600	-	.	ID="TTAA2D_AP";Tend="393";Tstart="187";shortTE="F";uid="0264ac47-46d5-405f-8a21-6fb76b008f03"
CM034321.1	RepeatMasker	DNA	15454939	15455127	1305	-	.	ID="DNAX-10_AP";Tend="224";Tstart="4";shortTE="F";uid="9c9d2bf2-a30e-4d5f-838e-832a0dad9e7d"
CM034321.1	RepeatMasker	Unknown	4492540	4492671	505	-	.	ID="RND-1_FAMILY-513";Tend="2427";Tstart="2302";shortTE="F";uid="c17080c3-cc30-4216-a971-a511e384f32b"
CM034321.1	RepeatMasker	DNA/Kolobok-E	37184713	37184871	652	-	.	ID="RND-6_FAMILY-6479";Tend="1592";Tstart="1426";shortTE="F";uid="efc30d60-021c-49ab-982e-0386a0a19820"
CM034321.1	RepeatMasker	DNA/Kolobok-E	31677212	31677454	1040	-	.	ID="RND-5_FAMILY-3722";Tend="5809";Tstart="5594";shortTE="F";uid="cde5c7d6-1cd4-4cd8-906c-4f2eb3e86ff9"
CM034321.1	RepeatMasker	DNA/MULE-MuDR	37803031	37803615	1823	-	.	ID="RND-6_FAMILY-4383";Tend="1808";Tstart="1288";shortTE="F";uid="551e2cae-7866-4ce5-a820-1eced80f19cb"
CM034321.1	RepeatMasker	RC/Helitron	10503287	10503456	1038	-	.	ID="RND-5_FAMILY-874";Tend="1505";Tstart="1324";shortTE="F";uid="bacf6613-cb70-41d6-9e97-26c34f3d3a9a"
CM034321.1	RepeatMasker	Retroposon?	28948254	28948404	424	-	.	ID="RND-6_FAMILY-25310";Tend="1247";Tstart="1122";shortTE="F";uid="19d9048e-1f0e-4aa3-a186-9885a7413a05"
CM034321.1	RepeatMasker	DNA/hAT-Tip100	29100836	29100962	415	-	.	ID="DNA8-107_AP";Tend="225";Tstart="103";shortTE="F";uid="e5748dcc-218a-4126-a36a-53d98f7bad33"
CM034321.1	RepeatMasker	RC/Helitron	14969454	14969919	890	-	.	ID="RND-1_FAMILY-73";Tend="1675";Tstart="1225";shortTE="F";uid="1490a3ad-6ad6-4f81-b710-f53818d345ab"
CM034321.1	RepeatMasker	DNA/hAT-Tip100	23902325	23902521	593	-	.	ID="RND-5_FAMILY-2373";Tend="1389";Tstart="1223";shortTE="F";uid="24fd20d7-6609-4382-a360-ae7258fdc89e"
CM034321.1	RepeatMasker	DNA/hAT-Tip100	35602032	35602399	1771	-	.	ID="DNA8-87_AP";Tend="552";Tstart="2";shortTE="F";uid="a90f7241-855a-48d9-8eb6-81c972bb2c25"
CM034321.1	RepeatMasker	DNA/Ginger-1	30888415	30888663	1370	-	.	ID="RND-6_FAMILY-3774";Tend="2229";Tstart="1975";shortTE="F";uid="b4017047-2300-41af-a485-6c85d9fa9c28"
CM034321.1	RepeatMasker	DNA/MULE-MuDR	26444270	26444391	457	-	.	ID="RND-6_FAMILY-12217";Tend="1658";Tstart="1532";shortTE="F";uid="25058ef5-db25-4d4d-a23a-375d7e629268"
CM034321.1	RepeatMasker	LINE/I	23406360	23406654	756	-	.	ID="RND-1_FAMILY-89";Tend="1314";Tstart="987";shortTE="F";uid="4e797fc1-15b5-42c8-9da9-8373adca1ad7"
CM034321.1	RepeatMasker	Unknown	34642028	34642217	1378	-	.	ID="RND-1_FAMILY-85";Tend="1074";Tstart="886";shortTE="F";uid="a9722dc6-31d7-411e-b72d-8f1c7fae6737"
CM034321.1	RepeatMasker	DNA	31944876	31945376	2297	-	.	ID="RND-6_FAMILY-2126";Tend="1875";Tstart="1331";shortTE="F";uid="c32a3b58-d8d9-40bb-bb72-cdb77dde3e30"
CM034321.1	RepeatMasker	DNA	7130869	7131100	1260	-	.	ID="TTAA2C_AP";Tend="423";Tstart="173";shortTE="F";uid="7c2f6ebe-2718-4003-9c07-2bb0f546a089"
CM034321.1	RepeatMasker	DNA/TcMar-Tc4	33468813	33468935	410	-	.	ID="RND-6_FAMILY-1188";Tend="1478";Tstart="1365";shortTE="F";uid="ed32329a-9c69-48a6-801c-757e561eceae"
CM034321.1	RepeatMasker	Retroposon?	28050339	28050454	616	-	.	ID="RND-6_FAMILY-5262";Tend="1067";Tstart="952";shortTE="F";uid="bd848a79-4494-4e8d-91ac-3acb95155ff2"
CM034321.1	RepeatMasker	DNA/hAT	30298411	30298581	684	-	.	ID="HAT-N12_AP";Tend="492";Tstart="317";shortTE="F";uid="b6aa0f5e-e748-4156-9ac0-b107e6950b80"
CM034321.1	RepeatMasker	Unknown	18053034	18053526	3285	-	.	ID="RND-5_FAMILY-177";Tend="1466";Tstart="946";shortTE="F";uid="5877c473-9ffe-4a6a-a1e7-3a2fd1e96357"
CM034321.1	RepeatMasker	RC/Helitron	27568053	27568216	563	-	.	ID="RND-5_FAMILY-3940";Tend="2820";Tstart="2657";shortTE="F";uid="120c8f25-8c7f-4de7-9389-e657a9e97f84"
CM034321.1	RepeatMasker	DNA	4113271	4113648	722	-	.	ID="ttaa3c_ap";Tend="382";Tstart="18";shortTE="F";uid="6a1e94e1-c1d9-48d3-ac61-ef25db8bca7e"
CM034321.1	RepeatMasker	DNA/Ginger-1	12176507	12176722	422	-	.	ID="RND-6_FAMILY-58578";Tend="414";Tstart="177";shortTE="F";uid="b2a20275-512e-40de-b61f-982adf767b49"
CM034321.1	RepeatMasker	LINE/I-Jockey	2272047	2272341	693	-	.	ID="RND-5_FAMILY-3788";Tend="1185";Tstart="877";shortTE="F";uid="2f8153c0-c032-49d2-831f-8ed1e6767cbd"
CM034321.1	RepeatMasker	Unknown	25412097	25413076	7006	-	.	ID="RND-1_FAMILY-15";Tend="3398";Tstart="1041";shortTE="F";uid="f5e858b9-91c0-4806-bc5a-76675f67c648"
CM034321.1	RepeatMasker	DNA/Ginger-1	6937479	6937892	2106	-	.	ID="RND-5_FAMILY-6062";Tend="1111";Tstart="678";shortTE="F";uid="c8f74ede-0909-4ee7-b3eb-b7f156c021aa"
CM034321.1	RepeatMasker	DNA/Kolobok-E	33591866	33592062	974	-	.	ID="RND-5_FAMILY-4371";Tend="913";Tstart="702";shortTE="F";uid="57296c92-a327-489b-83d5-28f47e8325ea"
CM034321.1	RepeatMasker	DNA	34586207	34586427	601	-	.	ID="RND-6_FAMILY-15326";Tend="1164";Tstart="936";shortTE="F";uid="6d9458bf-f9f3-4c8c-bfd9-879b120925de"
CM034321.1	RepeatMasker	DNA/hAT-Tip100	17378673	17378848	438	-	.	ID="RND-6_FAMILY-20770";Tend="1542";Tstart="1390";shortTE="F";uid="4e21c914-15ce-4516-8e7a-43351994bda5"
CM034321.1	RepeatMasker	DNA/hAT-Tip100	5444428	5444696	1798	-	.	ID="RND-1_FAMILY-194";Tend="1143";Tstart="876";shortTE="F";uid="d52b42bc-2fe1-4659-80fa-da496f4a6a66"
CM034321.1	RepeatMasker	Retroposon?	18672757	18673296	529	-	.	ID="RND-6_FAMILY-10695";Tend="1239";Tstart="663";shortTE="F";uid="4ef0fc69-c23e-4c8b-bd35-77c0e49aede7"
CM034321.1	RepeatMasker	Unknown	31071223	31071679	3524	-	.	ID="RND-4_FAMILY-143";Tend="1634";Tstart="1186";shortTE="F";uid="e33146a9-9bec-464a-ac7a-5cf78876a245"
CM034321.1	RepeatMasker	DNA	5514731	5514945	475	-	.	ID="dna4-1_ap";Tend="286";Tstart="68";shortTE="F";uid="6b2d99b5-45b2-4db3-b205-dbda83da23d8"
CM034321.1	RepeatMasker	Retroposon?	38554186	38554384	1005	-	.	ID="RND-6_FAMILY-10695";Tend="1003";Tstart="800";shortTE="F";uid="4ba59115-97d1-4f52-8369-0f0bef4f88fd"
CM034321.1	RepeatMasker	Retroposon?	19159029	19159208	414	-	.	ID="RND-6_FAMILY-620";Tend="2480";Tstart="2302";shortTE="F";uid="e22a695b-8e2f-42b2-a3bb-2697b847f844"
CM034321.1	RepeatMasker	DNA/Sola-1	32535961	32536152	1176	-	.	ID="DNA4-4_AP";Tend="239";Tstart="1";shortTE="F";uid="fc42d0ab-9c2b-4a9f-97e6-804a24f4d5ca"
CM034321.1	RepeatMasker	DNA/hAT-hAT19	36948902	36949800	5630	-	.	ID="RND-6_FAMILY-8033";Tend="2693";Tstart="1794";shortTE="F";uid="372e1940-8e2e-4049-af8a-8161bd58f2da"
CM034321.1	RepeatMasker	DNA/hAT-hAT19	29695297	29695723	1084	-	.	ID="DNA8-43_AP";TEgroup="ctg_6%7CDNA8-43_AP%7C1";Tend="869";Tstart="1";shortTE="F";uid="2ad78806-cc03-4fd1-a373-cdfe95497879"
CM034321.1	RepeatMasker	DNA/hAT	12435649	12435984	794	-	.	ID="RND-1_FAMILY-61";Tend="9550";Tstart="9181";shortTE="F";uid="b34025bb-d35d-4b32-88f7-278b58ff4aad"
CM034321.1	RepeatMasker	Unknown	8165581	8165735	830	-	.	ID="RND-1_FAMILY-191";Tend="1082";Tstart="948";shortTE="F";uid="016bee63-a2ad-4f90-9674-d9d5f6caad5b"
CM034321.1	RepeatMasker	DNA	14203554	14204083	823	-	.	ID="DNA4-3_AP";Tend="493";Tstart="1";shortTE="F";uid="1cf1d273-34af-415a-86ad-6ba5d26a3048"
CM034321.1	RepeatMasker	DNA/hAT	37454059	37454316	401	-	.	ID="RND-6_FAMILY-16527";Tend="1499";Tstart="1159";shortTE="F";uid="0a5a18b1-cc49-47ab-94f6-9c2b7f653199"
CM034321.1	RepeatMasker	DNA/Ginger-1	33894868	33895166	1623	-	.	ID="RND-6_FAMILY-13191";Tend="2212";Tstart="1905";shortTE="F";uid="14d4ffdd-8c69-41a9-a26e-00367e4ac858"
CM034321.1	RepeatMasker	DNA/Ginger-1	4991320	4991456	516	-	.	ID="RND-6_FAMILY-9565";Tend="658";Tstart="513";shortTE="F";uid="31acc849-d127-48b7-9e37-dfb3f0e9c613"
CM034321.1	RepeatMasker	DNA	34667795	34668191	1341	-	.	ID="RND-6_FAMILY-11260";Tend="5609";Tstart="5226";shortTE="F";uid="7a8804b0-4579-4581-ac2b-8886fc557a8f"
CM034321.1	RepeatMasker	DNA/hAT-hAT19	30035952	30039059	18298	-	.	ID="RND-1_FAMILY-168";Tend="2954";Tstart="2";shortTE="F";uid="bf615832-2d2d-4988-8082-144dbb6941fb"
CM034321.1	RepeatMasker	DNA/MULE-MuDR	28388457	28388803	1149	-	.	ID="RND-6_FAMILY-9598";Tend="1680";Tstart="1291";shortTE="F";uid="ce74ad5d-c36e-4411-beaf-707f9cad7d21"
CM034321.1	RepeatMasker	RC/Helitron	2379839	2380774	4867	-	.	ID="RND-5_FAMILY-190";Tend="1794";Tstart="795";shortTE="F";uid="63455169-d0ed-4ba8-9397-bd1d3d490ba1"
CM034321.1	RepeatMasker	DNA/hAT-Tag1	25940713	25941896	3704	-	.	ID="RND-1_FAMILY-13";Tend="2921";Tstart="1772";shortTE="F";uid="9ee4a74c-d71d-4b11-830c-54f915457dfa"
CM034321.1	RepeatMasker	DNA/hAT-Tip100	28872318	28872833	446	-	.	ID="RND-5_FAMILY-1538";TEgroup="ctg_6%7CRND-5_FAMILY-1538%7C3";Tend="1476";Tstart="944";shortTE="T";uid="f2ad7b49-0a27-435e-8ee5-9dcf0e4ed7b9"
CM034321.1	RepeatMasker	DNA	14328539	14328747	557	-	.	ID="RND-6_FAMILY-3974";Tend="1034";Tstart="812";shortTE="F";uid="65d3fad0-982a-4a54-b6cb-01f89741fd99"
CM034321.1	RepeatMasker	DNA/Kolobok-E	18810350	18810465	415	-	.	ID="RND-6_FAMILY-5088";Tend="1728";Tstart="1628";shortTE="F";uid="81d223e1-baac-48d8-be02-6432159646d2"
CM034321.1	RepeatMasker	Unknown	8002163	8002448	759	-	.	ID="RND-5_FAMILY-1308";Tend="893";Tstart="567";shortTE="F";uid="e8cd9fee-7d09-4955-be6c-4db7d98f8161"
CM034321.1	RepeatMasker	DNA	22785624	22785783	674	-	.	ID="RND-6_FAMILY-690";Tend="3937";Tstart="3822";shortTE="F";uid="b0802264-ba9c-4b7a-9800-2eb1ffa34506"
CM034321.1	RepeatMasker	DNA/Kolobok-E	24767775	24767914	408	-	.	ID="RND-5_FAMILY-401";Tend="5788";Tstart="5654";shortTE="F";uid="ac121f3c-1597-4e94-9f5d-c106501d77fa"
CM034321.1	RepeatMasker	DNA/hAT-hAT19	29283446	29284597	9722	-	.	ID="RND-1_FAMILY-147";Tend="3680";Tstart="2529";shortTE="F";uid="7ce83898-087a-492c-bf56-3b9e67690335"
CM034321.1	RepeatMasker	DNA/Kolobok-E	9701302	9701612	610	-	.	ID="RND-6_FAMILY-1004";Tend="714";Tstart="395";shortTE="F";uid="cd666ae6-80ab-4e15-a952-f389c7bf29d6"
CM034321.1	RepeatMasker	DNA/hAT	27417912	27418550	2628	-	.	ID="RND-5_FAMILY-2849";Tend="1487";Tstart="867";shortTE="F";uid="558f5a94-7f28-4e27-b3d1-17323e8e7cfe"
CM034321.1	RepeatMasker	RC/Helitron	5043247	5043755	1854	-	.	ID="RND-4_FAMILY-166";Tend="1365";Tstart="874";shortTE="F";uid="5e87d4a6-ad5a-4e83-a79a-950d338ccc5d"
CM034321.1	RepeatMasker	DNA/MULE-MuDR	24761616	24762702	4355	-	.	ID="RND-6_FAMILY-1391";Tend="2112";Tstart="1085";shortTE="F";uid="1e69b92b-c03d-42b0-bb8a-a30bd82bfba1"
CM034321.1	RepeatMasker	DNA/hAT-Tip100	17994931	17995469	1823	-	.	ID="DNA8-107_AP";TEgroup="ctg_6%7CDNA8-107_AP%7C5";Tend="982";Tstart="1";shortTE="F";uid="48b53ad1-e5a7-4dd8-9f40-6e58d1c7fa24"
CM034321.1	RepeatMasker	DNA/Ginger-1	6293968	6294309	2556	-	.	ID="RND-6_FAMILY-11006";Tend="2349";Tstart="1999";shortTE="F";uid="75f4e16a-83b8-4e82-b143-f5096f560cbf"
CM034321.1	RepeatMasker	DNA/TcMar-m44?	30195510	30195709	437	-	.	ID="RND-6_FAMILY-10880";Tend="2153";Tstart="1953";shortTE="F";uid="054fb850-9290-493b-b11b-d822835659ca"
CM034321.1	RepeatMasker	Unknown	31639854	31640165	940	-	.	ID="RND-6_FAMILY-5170";Tend="756";Tstart="460";shortTE="F";uid="f577c241-2886-47f0-839c-9e63bb921e27"
CM034321.1	RepeatMasker	DNA	9435797	9435898	500	-	.	ID="TTAA2_AP";Tend="418";Tstart="308";shortTE="F";uid="9adb4912-3842-4fef-bed3-943d680a6366"
CM034321.1	RepeatMasker	DNA/Kolobok-E	8701810	8717240	79787	-	.	ID="RND-6_FAMILY-34676";TEgroup="ctg_6%7CRND-6_FAMILY-34676%7C2";Tend="9368";Tstart="396";shortTE="F";uid="2d43ce6e-ea92-4dbc-9d44-531bd8ede2f4"
CM034321.1	RepeatMasker	Unknown	31158865	31160791	1237	-	.	ID="RND-6_FAMILY-2261";TEgroup="ctg_6%7CRND-6_FAMILY-2261%7C4";Tend="2686";Tstart="922";shortTE="F";uid="133c7af5-8c6d-443a-a68a-aba3eb998373"
CM034321.1	RepeatMasker	DNA/Kolobok-E	9290612	9291044	1377	-	.	ID="RND-6_FAMILY-21026";Tend="2188";Tstart="1762";shortTE="F";uid="f888eea4-1eee-4cbd-b6ca-f96331b2ad54"
CM034321.1	RepeatMasker	LINE/L2	38333310	38334071	1182	-	.	ID="RND-5_FAMILY-2310";TEgroup="ctg_6%7CRND-5_FAMILY-2310%7C1";Tend="1939";Tstart="893";shortTE="F";uid="3c4124d4-08e6-4771-89fc-0137c440c7a6"
CM034321.1	RepeatMasker	DNA/Kolobok-E	37364372	37364712	531	-	.	ID="RND-6_FAMILY-2379";Tend="1052";Tstart="711";shortTE="F";uid="80e030e7-84e5-408a-ac20-f26502b7fcd9"
CM034321.1	RepeatMasker	DNA/Ginger	10394020	10394129	466	-	.	ID="RND-5_FAMILY-7453";Tend="992";Tstart="878";shortTE="F";uid="6a391b8d-410a-4d0b-80f6-c4cd382db155"
CM034321.1	RepeatMasker	DNA	13465920	13466027	472	-	.	ID="DNA8-60_AP";Tend="105";Tstart="1";shortTE="F";uid="8d53d69f-9a02-4110-ba9b-bb8b4e3fecfa"
CM034321.1	RepeatMasker	DNA/Kolobok-E	36943376	36943772	1913	-	.	ID="KOLOBOKE-2_AP";Tend="966";Tstart="560";shortTE="F";uid="32958cc2-f090-424a-9312-5fb22b7ae23c"
CM034321.1	RepeatMasker	DNA/hAT-Tip100	18310977	18311484	738	-	.	ID="DNA8-106_AP";TEgroup="ctg_6%7CDNA8-106_AP%7C8";Tend="934";Tstart="1";shortTE="F";uid="d5cd9cb0-a9c3-487e-90c3-3a460fb36b8f"
CM034321.1	RepeatMasker	DNA	18938644	18939057	2198	-	.	ID="rnd-6_family-38762";Tend="1260";Tstart="816";shortTE="F";uid="e79fa48e-106c-4299-bd1c-747dd21ca525"
CM034321.1	RepeatMasker	DNA/Ginger-1	2584692	2584956	2134	-	.	ID="RND-4_FAMILY-586";Tend="1173";Tstart="909";shortTE="F";uid="36ffdeda-8c15-4636-9308-c8e6b2fd6b5b"
CM034321.1	RepeatMasker	DNA/hAT?	31300782	31304478	10456	-	.	ID="RND-6_FAMILY-19891";TEgroup="ctg_6%7CRND-6_FAMILY-19891%7C4";Tend="2250";Tstart="46";shortTE="F";uid="9db7a5fa-4fc4-4671-bec1-89d269f10efe"
CM034321.1	RepeatMasker	Retroposon?	24836019	24836643	3408	-	.	ID="RND-5_FAMILY-1545";Tend="1509";Tstart="840";shortTE="F";uid="3fa774cb-c4a7-48a5-9b85-075099385b73"
CM034321.1	RepeatMasker	DNA	8401498	8401696	852	-	.	ID="DNAX-2_AP";Tend="209";Tstart="1";shortTE="F";uid="17012d33-0747-492e-9123-423c7ff3f73c"
CM034321.1	RepeatMasker	Unknown	11724861	11725025	637	-	.	ID="RND-5_FAMILY-14061";Tend="1072";Tstart="913";shortTE="F";uid="55c1f385-5bc5-4d52-9ca3-96240372ae3c"
CM034321.1	RepeatMasker	DNA/hAT	27831833	27831996	412	-	.	ID="RND-6_FAMILY-11231";Tend="1026";Tstart="863";shortTE="F";uid="54787699-045f-4f6e-88c2-0e36b2354f0d"
CM034321.1	RepeatMasker	DNA/Ginger-1	10020801	10020916	403	-	.	ID="RND-6_FAMILY-4450";Tend="2223";Tstart="2122";shortTE="F";uid="d5b0516a-a987-4ad4-9570-2fa89a53b73b"
CM034321.1	RepeatMasker	Retroposon?	9711195	9711379	550	-	.	ID="RND-5_FAMILY-5173";Tend="2137";Tstart="1965";shortTE="F";uid="ef45d69b-975c-4b6a-8396-954c450f3fff"
CM034321.1	RepeatMasker	DNA/hAT-Tip100	18931369	18931487	790	-	.	ID="RND-6_FAMILY-847";Tend="672";Tstart="321";shortTE="F";uid="0b96ee11-5af6-42bb-a11e-6735eca95898"
CM034321.1	RepeatMasker	Retroposon?	5788221	5788322	629	-	.	ID="RND-6_FAMILY-517";Tend="1265";Tstart="1093";shortTE="F";uid="7b130879-7a0d-42f1-864f-ca6d2d782034"
CM034321.1	RepeatMasker	Retroposon?	12911423	12911707	446	-	.	ID="RND-6_FAMILY-30965";Tend="1566";Tstart="1302";shortTE="F";uid="fc97efbd-80cc-48ad-93aa-63dd66ad9ce8"
CM034321.1	RepeatMasker	Unknown	19872658	19873023	1536	-	.	ID="RND-6_FAMILY-15272";Tend="1321";Tstart="979";shortTE="F";uid="1c9458e9-b6f9-436c-a57b-f088911d8d37"
CM034321.1	RepeatMasker	DNA/hAT-Tip100	28514763	28514920	784	-	.	ID="RND-6_FAMILY-3050";Tend="657";Tstart="488";shortTE="F";uid="9408dd35-4685-46c2-a7da-3169999245c5"
CM034321.1	RepeatMasker	Retroposon?	27595613	27595889	1192	-	.	ID="RND-6_FAMILY-10695";Tend="1740";Tstart="1469";shortTE="F";uid="2e8f2112-84a7-4e05-9346-9ebe86dca0f2"
CM034321.1	RepeatMasker	Unknown	20383220	20383722	3140	-	.	ID="RND-1_FAMILY-420";Tend="1418";Tstart="935";shortTE="F";uid="5788181c-27cd-41a1-ae6c-7c35f8188cb7"
CM034321.1	RepeatMasker	DNA/Ginger-1	17457868	17459023	6578	-	.	ID="rnd-6_family-58578";Tend="2057";Tstart="223";shortTE="F";uid="3d33083e-8778-4885-b0fe-bb474daeb92a"
CM034321.1	RepeatMasker	DNA	6674502	6674848	497	-	.	ID="DNA4-3_AP";Tend="327";Tstart="4";shortTE="F";uid="a2a64352-2a04-4217-a48c-55ef6e559d7f"
CM034321.1	RepeatMasker	Unknown	1250952	1251146	631	-	.	ID="RND-6_FAMILY-7408";Tend="394";Tstart="195";shortTE="F";uid="86d547ae-3f94-4345-a204-11dc2c7410a8"
CM034321.1	RepeatMasker	DNA/hAT	31215208	31215493	791	-	.	ID="DNA8-108_AP";Tend="408";Tstart="123";shortTE="F";uid="0cf7fc07-d860-4396-ad97-3eb59a2cf8fb"
CM034321.1	RepeatMasker	DNA/hAT	29083671	29083847	730	-	.	ID="RND-6_FAMILY-5670";Tend="1818";Tstart="1644";shortTE="F";uid="8e880513-9c8b-48f7-ad7b-8bb51abc4586"
CM034321.1	RepeatMasker	Unknown	29847673	29849688	15805	-	.	ID="RND-6_FAMILY-21397";Tend="2725";Tstart="787";shortTE="F";uid="91c1cc3e-2ddd-4dfa-9974-c7ea78d682ca"
CM034321.1	RepeatMasker	RC/Helitron	28788034	28788269	1557	-	.	ID="RND-5_FAMILY-10604";Tend="3839";Tstart="3584";shortTE="F";uid="7ec009f7-fc04-4941-b818-999f836e3017"
CM034321.1	RepeatMasker	DNA/Kolobok-E	34846347	34846538	3097	-	.	ID="RND-6_FAMILY-1722";Tend="2546";Tstart="1847";shortTE="F";uid="aa23883e-eb85-4481-bdfd-0e4260c02e42"
CM034321.1	RepeatMasker	Retroposon?	25454765	25454872	767	-	.	ID="RND-6_FAMILY-9091";Tend="1143";Tstart="1032";shortTE="F";uid="09f369d3-54f7-4b82-ae61-21f5c051cfd8"
CM034321.1	RepeatMasker	RC/Helitron	30213974	30214197	1105	-	.	ID="RND-6_FAMILY-12854";Tend="1006";Tstart="783";shortTE="F";uid="c581d02e-1db1-49ed-b157-4003c3d608a2"
CM034321.1	RepeatMasker	DNA/hAT	30763704	30764018	986	-	.	ID="DNA8-108_AP";Tend="436";Tstart="123";shortTE="F";uid="42432bd2-537d-48c6-bdbe-05c3f4ddd060"
CM034321.1	RepeatMasker	DNA/hAT-Tip100	26189359	26189633	593	-	.	ID="dna8-87_ap";Tend="402";Tstart="270";shortTE="F";uid="a99d2fa6-89f5-4b67-bab7-bf0bdc062503"
CM034321.1	RepeatMasker	LTR/Copia	26818638	26818921	2071	-	.	ID="RND-6_FAMILY-1726";Tend="1109";Tstart="822";shortTE="F";uid="9ac7d77a-acbf-434d-822f-a61d3ea5ccfa"
CM034321.1	RepeatMasker	DNA/Kolobok-E	25250210	25250443	1035	-	.	ID="RND-5_FAMILY-421";Tend="2342";Tstart="2092";shortTE="F";uid="b53d419b-14a9-42f1-9567-8126249dc25d"
CM034321.1	RepeatMasker	DNA/Kolobok-E	4066373	4067422	3740	-	.	ID="KOLOBOKE-2_AP";Tend="2211";Tstart="1118";shortTE="F";uid="811d1f1d-c114-4ec8-9e82-0a2bb4cdc588"
CM034321.1	RepeatMasker	DNA/MULE-MuDR	24851745	24851975	497	-	.	ID="RND-6_FAMILY-1391";Tend="3068";Tstart="2878";shortTE="F";uid="9d354cda-1402-4b94-97e2-e192a9f30bfb"
CM034321.1	RepeatMasker	DNA	31074423	31074607	1117	-	.	ID="ttaa4_ap";Tend="174";Tstart="2";shortTE="F";uid="5ff0586f-9540-48e2-8215-264ad5b7b123"
CM034321.1	RepeatMasker	Unknown	25588564	25591361	23175	-	.	ID="RND-1_FAMILY-274";Tend="3561";Tstart="832";shortTE="F";uid="b887fa87-e3a4-4c91-aa0d-fa6eb0743933"
CM034321.1	RepeatMasker	DNA/Kolobok-E	12453935	12454158	1125	-	.	ID="RND-6_FAMILY-5731";Tend="2484";Tstart="1887";shortTE="F";uid="cba7491b-1d34-4766-9fe7-3f42bad97ee5"
CM034321.1	RepeatMasker	DNA/Sola-1	29864775	29865467	4464	-	.	ID="RND-6_FAMILY-1358";Tend="1230";Tstart="546";shortTE="F";uid="e758a690-32a2-4d30-9ac2-0af536fddd54"
CM034321.1	RepeatMasker	Unknown	24715587	24715848	1740	-	.	ID="RND-1_FAMILY-295";Tend="1237";Tstart="959";shortTE="F";uid="0833ec86-b1d0-452d-b828-c6b1f8282cc6"
CM034321.1	RepeatMasker	Unknown	25727244	25728828	10338	-	.	ID="RND-6_FAMILY-2261";Tend="2393";Tstart="811";shortTE="F";uid="e97bd13e-3c18-4331-a036-4699f0574fbc"
CM034321.1	RepeatMasker	Unknown	30561967	30562129	796	-	.	ID="RND-1_FAMILY-193";Tend="1074";Tstart="922";shortTE="F";uid="af67e233-3f36-4bd6-a9dc-eec16eb15861"
CM034321.1	RepeatMasker	Unknown	5369831	5369969	499	-	.	ID="RND-1_FAMILY-178";Tend="1104";Tstart="952";shortTE="F";uid="6e171cc8-0fb0-4d66-b8c3-d2df46f1784e"
CM034321.1	RepeatMasker	DNA/Kolobok-E	28295824	28295970	669	-	.	ID="RND-1_FAMILY-426";Tend="1513";Tstart="1371";shortTE="F";uid="c70f8878-2542-46d0-8124-258936f0b938"
CM034321.1	RepeatMasker	DNA	31421945	31422386	2622	-	.	ID="TTAA3B_AP";Tend="436";Tstart="2";shortTE="F";uid="606641a7-b9cb-48cb-8184-63cc30c66b15"
CM034321.1	RepeatMasker	Unknown	3425105	3425498	2376	-	.	ID="RND-5_FAMILY-14061";Tend="1308";Tstart="914";shortTE="F";uid="eafd0b6c-8321-4653-a475-01f89f3b8516"
CM034321.1	RepeatMasker	DNA	23305371	23305985	3461	-	.	ID="DNA4-3_AP";Tend="635";Tstart="3";shortTE="F";uid="ba298ff3-7c65-423b-b8e7-ca9ca1d4fdbd"
CM034321.1	RepeatMasker	DNA/hAT-hAT19	17210698	17211598	6691	-	.	ID="RND-6_FAMILY-8033";Tend="2685";Tstart="1782";shortTE="F";uid="e0a0e355-bab9-45bb-81b7-dcce311d96ad"
CM034321.1	RepeatMasker	DNA/Ginger-1	28301456	28301711	1418	-	.	ID="RND-6_FAMILY-9565";Tend="749";Tstart="469";shortTE="F";uid="d281325e-dbe7-418d-8f26-fceba374329b"
CM034321.1	RepeatMasker	RC/Helitron	26414115	26414284	458	-	.	ID="HELITRON-N4_LMI";Tend="170";Tstart="1";shortTE="F";uid="5de89695-f2ce-48cf-a857-2825fd916e23"
CM034321.1	RepeatMasker	DNA/Maverick	5662892	5663382	688	-	.	ID="RND-6_FAMILY-24570";Tend="5589";Tstart="5089";shortTE="F";uid="ad10fe2a-1229-496f-95e3-62d892ac7a1a"
CM034321.1	RepeatMasker	DNA	989444	989844	1658	-	.	ID="DNA4-2_AP";Tend="769";Tstart="377";shortTE="F";uid="f3727176-d002-4508-8ed4-3a213f9717c0"
CM034321.1	RepeatMasker	DNA/Ginger-1	6444041	6444608	2079	-	.	ID="RND-6_FAMILY-9942";Tend="1230";Tstart="660";shortTE="F";uid="4dc74d73-ab4d-4cfa-bf55-fd544b8ce4d7"
CM034321.1	RepeatMasker	RC/Helitron	6514099	6514288	858	-	.	ID="RND-6_FAMILY-22903";Tend="1687";Tstart="1494";shortTE="F";uid="eacbf863-be50-43eb-9bf3-2e4d8c6f1f2f"
CM034321.1	RepeatMasker	DNA/MULE-NOF	38551704	38552338	789	-	.	ID="rehavkus1_ap";Tend="468";Tstart="5";shortTE="F";uid="0e4d1efb-efb9-48ba-9a2d-e21945a4f919"
CM034321.1	RepeatMasker	DNA/hAT-Tip100	9973353	9973632	1626	-	.	ID="hat-n16_ap";Tend="265";Tstart="1";shortTE="F";uid="b747cfe2-315e-4106-8ecd-79b9eff7939d"
CM034321.1	RepeatMasker	DNA	16811936	16812527	771	-	.	ID="DNA4-2_AP";Tend="768";Tstart="248";shortTE="F";uid="dfce0cad-b2f8-4396-8149-0b458f98fdea"
CM034321.1	RepeatMasker	Unknown	16587718	16587968	1575	-	.	ID="RND-5_FAMILY-177";Tend="1198";Tstart="945";shortTE="F";uid="edb73d06-2ee3-4d2e-89a7-ce0ec3faf19b"
CM034321.1	RepeatMasker	LINE/R1	39186531	39186801	767	-	.	ID="RND-5_FAMILY-1486";Tend="1901";Tstart="1648";shortTE="F";uid="26eb79f7-32e9-4109-bf33-a19644306df0"
CM034321.1	RepeatMasker	Retroposon?	33039688	33040885	6307	-	.	ID="RND-1_FAMILY-32";Tend="2778";Tstart="1594";shortTE="F";uid="07e0c6e6-6f63-4aad-b02b-2e27054f0b97"
CM034321.1	RepeatMasker	DNA	18974378	18974685	995	-	.	ID="dna4-2_ap";Tend="442";Tstart="127";shortTE="F";uid="4181e43a-b563-4ca5-9b60-06b3faa87b8e"
CM034321.1	RepeatMasker	DNA/hAT-hATm	7758675	7758984	1384	-	.	ID="RND-6_FAMILY-18223";Tend="2267";Tstart="1986";shortTE="F";uid="ce660a09-d4d0-4ed7-a050-dd5f1137edc3"
CM034321.1	RepeatMasker	LINE/CR1	10589086	10591019	2976	-	.	ID="RND-6_FAMILY-8741";TEgroup="ctg_6%7CRND-6_FAMILY-8741%7C1";Tend="2103";Tstart="170";shortTE="F";uid="fd88d71e-c79e-4dcb-ad8c-9a064d6db9e6"
CM034321.1	RepeatMasker	DNA/Ginger-1	7408799	7409576	2314	-	.	ID="rnd-6_family-9942";Tend="1447";Tstart="76";shortTE="F";uid="3d85ef84-f1bb-4b21-89ac-de58a77bc6b7"
CM034321.1	RepeatMasker	DNA	23324731	23326801	18299	-	.	ID="RND-6_FAMILY-8083";Tend="2272";Tstart="262";shortTE="F";uid="d4d51b8c-22a7-4ec0-a1d8-9a206a0c1552"
CM034321.1	RepeatMasker	Unknown	24694215	24694450	1299	-	.	ID="RND-6_FAMILY-6643";Tend="1731";Tstart="1493";shortTE="F";uid="b79efaf8-9cc3-4447-85e1-2465d03151e0"
CM034321.1	RepeatMasker	DNA/hAT-Tip100	35478228	35478391	432	-	.	ID="DNA8-63_AP";Tend="167";Tstart="1";shortTE="F";uid="c136531d-38c0-4dfd-a1d3-904a4e4e549a"
CM034321.1	RepeatMasker	DNA/hAT	23722092	23722446	2241	-	.	ID="DNA8-53_AP";Tend="391";Tstart="1";shortTE="F";uid="523c0d13-cd57-4d0a-9308-fa9aacc170b6"
CM034321.1	RepeatMasker	RC/Helitron	5923062	5923247	800	-	.	ID="HELITRON-N1_BM";Tend="183";Tstart="3";shortTE="F";uid="59bf83ce-324b-4fd5-8529-70632b54b614"
CM034321.1	RepeatMasker	LINE/I-Jockey	12903910	12904046	487	-	.	ID="RND-1_FAMILY-368";Tend="1141";Tstart="1007";shortTE="F";uid="2ba45658-6cd9-494f-a1ae-3e9e55c73bd4"
CM034321.1	RepeatMasker	DNA/Kolobok-E	30547645	30548121	563	-	.	ID="RND-6_FAMILY-15479";Tend="2573";Tstart="2084";shortTE="F";uid="c73598f7-9871-4448-86b3-385478365bc1"
CM034321.1	RepeatMasker	DNA/hAT	8250653	8251219	4294	-	.	ID="RND-1_FAMILY-45";Tend="1435";Tstart="863";shortTE="F";uid="65a6bbd7-be36-4c35-b6ca-1f61b3185c14"
CM034321.1	RepeatMasker	LINE/CR1	32600663	32600839	1199	-	.	ID="RND-6_FAMILY-10197";Tend="2078";Tstart="1866";shortTE="F";uid="98c4d55a-eb2e-42a7-9db0-401de9758f99"
CM034321.1	RepeatMasker	DNA	31850924	31851191	712	-	.	ID="RND-1_FAMILY-421";Tend="737";Tstart="448";shortTE="F";uid="dac2311a-c89f-4851-9e3b-dd72cd2b8ba3"
CM034321.1	RepeatMasker	DNA/Ginger-1	33080358	33080594	1337	-	.	ID="RND-6_FAMILY-8806";Tend="1254";Tstart="1034";shortTE="F";uid="8c75aeda-2dd9-4123-a3eb-09b033334861"
CM034321.1	RepeatMasker	Retroposon?	10018441	10018915	2582	-	.	ID="RND-6_FAMILY-10695";Tend="2095";Tstart="1589";shortTE="F";uid="4a40eac0-02fb-469b-bd57-4d5e9393eb0a"
CM034321.1	RepeatMasker	Unknown	27829417	27829822	1961	-	.	ID="RND-6_FAMILY-10321";Tend="1039";Tstart="621";shortTE="F";uid="87989867-f388-4d1b-bccb-78b04e4035a1"
CM034321.1	RepeatMasker	DNA/Ginger-1	25665590	25665794	1424	-	.	ID="RND-5_FAMILY-6062";Tend="2128";Tstart="1919";shortTE="F";uid="c321a7f2-ec9a-4851-86c4-123a248dd979"
CM034321.1	RepeatMasker	Unknown	10085853	10086144	2110	-	.	ID="RND-1_FAMILY-18";Tend="1241";Tstart="950";shortTE="F";uid="8a0941c6-e7df-44f3-8f46-97d13e20a39a"
CM034321.1	RepeatMasker	DNA/hAT-Blackjack	1009896	1010474	3963	-	.	ID="RND-6_FAMILY-1126";Tend="2862";Tstart="2292";shortTE="F";uid="10f18e70-3400-4f31-a591-26b9d45f8038"
CM034321.1	RepeatMasker	DNA/Ginger-1	5222120	5222840	2395	-	.	ID="RND-5_FAMILY-6062";Tend="1382";Tstart="650";shortTE="F";uid="a826ab37-f3d7-431d-85ef-6da38b87e2cc"
CM034321.1	RepeatMasker	LINE/L1	33408221	33409123	7133	-	.	ID="RND-5_FAMILY-8255";Tend="1832";Tstart="944";shortTE="F";uid="d6e9d784-e80b-4a6e-a847-17416131a8bd"
CM034321.1	RepeatMasker	DNA/Sola-1	38303865	38304164	648	-	.	ID="RND-6_FAMILY-22019";Tend="874";Tstart="585";shortTE="F";uid="a46aa6b4-0c7b-4da1-8513-5b8a74a42350"
CM034321.1	RepeatMasker	DNA	36896966	36897317	2753	-	.	ID="RND-5_FAMILY-3782";Tend="1257";Tstart="906";shortTE="F";uid="6223f3f4-f8fe-4eff-870c-6b3795c1464c"
CM034321.1	RepeatMasker	DNA/hAT-hAT19	28281120	28281369	587	-	.	ID="RND-6_FAMILY-8033";Tend="2765";Tstart="2529";shortTE="F";uid="91622653-9ae9-4fbf-901a-36cf8de6648d"
CM034321.1	RepeatMasker	DNA/Ginger-1	30357197	30357388	1405	-	.	ID="RND-6_FAMILY-1577";Tend="1413";Tstart="1215";shortTE="F";uid="17ed40d4-7903-40db-bc69-2a8deb6ca3bc"
CM034321.1	RepeatMasker	DNA/Kolobok-E	5943239	5943439	627	-	.	ID="RND-6_FAMILY-9765";Tend="1406";Tstart="1195";shortTE="F";uid="a3a20d69-d2bd-417e-9546-5c0a704997fe"
CM034321.1	RepeatMasker	DNA/hAT-Tip100	27523568	27523761	516	-	.	ID="RND-5_FAMILY-11327";Tend="1091";Tstart="900";shortTE="F";uid="c4ff8d26-b6b1-4b0a-adc6-ebff65e6ecfc"
CM034321.1	RepeatMasker	DNA/hAT-Tip100	1068020	1068209	471	-	.	ID="RND-6_FAMILY-23709";Tend="491";Tstart="331";shortTE="F";uid="da966e25-27e5-4d46-81fa-5674ed884d9b"
CM034321.1	RepeatMasker	Retroposon?	7764485	7764682	843	-	.	ID="RND-6_FAMILY-2975";Tend="3063";Tstart="2851";shortTE="F";uid="82144e6b-84a7-41e7-9acc-b3b6baaf154d"
CM034321.1	RepeatMasker	Retroposon?	5177656	5177851	759	-	.	ID="RND-6_FAMILY-4755";Tend="1190";Tstart="1009";shortTE="F";uid="4dd81891-41b5-4bb4-b7d8-a9bc2a3e27ee"
CM034321.1	RepeatMasker	DNA	18543874	18544271	504	-	.	ID="dna4-2_ap";TEgroup="ctg_6%7Cdna4-2_ap%7C6";Tend="765";Tstart="1";shortTE="F";uid="70915895-5679-4d34-95c5-7fc034d46565"
CM034321.1	RepeatMasker	Retroposon?	1155189	1156589	10691	-	.	ID="RND-6_FAMILY-13511";Tend="2321";Tstart="919";shortTE="F";uid="1b5ea9cc-0d1f-465d-be6c-69c94cd9371b"
CM034321.1	RepeatMasker	DNA/hAT-Charlie	8133608	8133933	704	-	.	ID="RND-6_FAMILY-23483";TEgroup="ctg_6%7CRND-6_FAMILY-23483%7C1";Tend="1373";Tstart="837";shortTE="F";uid="b1a7b076-09a2-451d-8b1e-7d7545f1053b"
CM034321.1	RepeatMasker	DNA	6371178	6371628	3371	-	.	ID="RND-6_FAMILY-38762";Tend="1263";Tstart="815";shortTE="F";uid="5391e7bd-864f-411c-855e-3cba559a30ab"
CM034321.1	RepeatMasker	DNA	22350411	22350662	549	-	.	ID="TTAA3B_AP";Tend="435";Tstart="207";shortTE="F";uid="58352f91-adbd-4326-8c99-697b3493a124"
CM034321.1	RepeatMasker	DNA/MULE-MuDR	34185229	34185836	1154	-	.	ID="MUDR12X_AP";TEgroup="ctg_6%7CMUDR12X_AP%7C6";Tend="472";Tstart="19";shortTE="F";uid="c6a44765-b584-47b9-a089-a1e91b0f1b04"
CM034321.1	RepeatMasker	Retroposon?	28454715	28455266	1650	-	.	ID="RND-6_FAMILY-10695";Tend="1348";Tstart="661";shortTE="F";uid="19f03650-4027-40f2-9e30-cd04bab30a44"
CM034321.1	RepeatMasker	Retroposon?	30423413	30423586	1037	-	.	ID="RND-6_FAMILY-11938";Tend="1444";Tstart="1266";shortTE="F";uid="5645637c-9a21-4db6-8c62-c262d92b9ebe"
CM034321.1	RepeatMasker	DNA/Kolobok-E	32099243	32100595	2812	-	.	ID="rnd-6_family-9224";Tend="1217";Tstart="79";shortTE="F";uid="c7346f97-b129-4584-9237-97104309bc88"
CM034321.1	RepeatMasker	DNA/hAT	17012381	17012770	973	-	.	ID="RND-5_FAMILY-4800";TEgroup="ctg_6%7CRND-5_FAMILY-4800%7C1";Tend="1780";Tstart="951";shortTE="F";uid="5cd5a822-fdb9-405f-b0d6-399f0b2cecf1"
CM034321.1	RepeatMasker	DNA/hAT-Tip100	9585401	9585920	896	-	.	ID="RND-6_FAMILY-4566";TEgroup="ctg_6%7CRND-6_FAMILY-4566%7C1";Tend="1561";Tstart="992";shortTE="F";uid="d5fa91ee-7dde-4590-9060-be4cf009c8ca"
CM034321.1	RepeatMasker	Unknown	33215210	33215604	1061	-	.	ID="RND-1_FAMILY-17";Tend="1314";Tstart="925";shortTE="F";uid="b86ec06a-c237-476d-914a-82f71d0fcf65"
CM034321.1	RepeatMasker	LTR/Gypsy	17940343	17940504	786	-	.	ID="RND-5_FAMILY-2207";Tend="1043";Tstart="888";shortTE="F";uid="5a3308ed-f082-4311-810a-7e0e70fef25e"
CM034321.1	RepeatMasker	DNA/hAT-Charlie	17152360	17152641	1121	-	.	ID="DNA8-51_AP";TEgroup="ctg_6%7CDNA8-51_AP%7C1";Tend="506";Tstart="86";shortTE="F";uid="04b173cf-cb12-41c0-b6d0-1898470f48fb"
CM034321.1	RepeatMasker	DNA/hAT	32468263	32468523	846	-	.	ID="RND-1_FAMILY-61";Tend="9289";Tstart="9038";shortTE="F";uid="a78e1634-e175-49c1-89a4-75ba2c14c4c1"
CM034321.1	RepeatMasker	DNA/hAT-Ac	35835862	35835969	452	-	.	ID="RND-6_FAMILY-8314";Tend="1136";Tstart="1021";shortTE="F";uid="0472d196-027d-477a-8496-e11a4f9381c4"
CM034321.1	RepeatMasker	DNA	1803498	1803731	663	-	.	ID="dna4-2_ap";Tend="224";Tstart="11";shortTE="F";uid="e00fba80-2a3e-4bb3-a3e4-0cd466d7d9ee"
CM034321.1	RepeatMasker	DNA/hAT	28161335	28161449	476	-	.	ID="DNA8-8_AP";Tend="311";Tstart="194";shortTE="F";uid="106d7f85-70b3-491e-974b-db3c2d3bd67b"
CM034321.1	RepeatMasker	LTR/Gypsy	25448308	25449331	6890	-	.	ID="RND-5_FAMILY-9186";Tend="1781";Tstart="790";shortTE="F";uid="05459ade-adce-4434-8765-12c2bef12353"
CM034321.1	RepeatMasker	DNA/Kolobok-E	32554559	32555079	1069	-	.	ID="RND-5_FAMILY-9232";Tend="905";Tstart="355";shortTE="F";uid="c15a12fa-f424-4684-869c-65a39bdbbc1d"
CM034321.1	RepeatMasker	DNA/hAT-hAT19	24578905	24579201	974	-	.	ID="HAT-N2_AP";Tend="296";Tstart="1";shortTE="F";uid="7aba2950-f73e-42ec-a289-53f197b39902"
CM034321.1	RepeatMasker	DNA/hAT-Tip100	31181496	31182582	5851	-	.	ID="RND-5_FAMILY-11327";Tend="2025";Tstart="852";shortTE="F";uid="3f17beb0-d485-4cc1-81c3-d1e3ba318127"
CM034321.1	RepeatMasker	Unknown	17730681	17730927	1515	-	.	ID="RND-2_FAMILY-76";Tend="1251";Tstart="981";shortTE="F";uid="d5ae1baa-ccaa-42e9-aa6a-5f1a8b25033e"
CM034321.1	RepeatMasker	DNA/Kolobok-E	13079772	13081202	10465	-	.	ID="RND-1_FAMILY-62";Tend="1923";Tstart="471";shortTE="F";uid="5cdfc428-09a5-40c8-b04f-28414f2f9b99"
CM034321.1	RepeatMasker	Unknown	34992427	34993787	4893	-	.	ID="RND-6_FAMILY-5188";Tend="1636";Tstart="387";shortTE="F";uid="2e4a354f-1c19-4968-b0f7-6a6690aa08fd"
CM034321.1	RepeatMasker	DNA/Maverick	28883389	28884611	6273	-	.	ID="RND-5_FAMILY-2762";Tend="1920";Tstart="666";shortTE="F";uid="9d011485-05bc-4f94-8c44-c4293882126c"
CM034321.1	RepeatMasker	DNA/hAT-Tip100	33433535	33434559	6804	-	.	ID="RND-1_FAMILY-422";TEgroup="ctg_6%7CRND-1_FAMILY-422%7C1";Tend="2531";Tstart="840";shortTE="F";uid="9b9feabf-4cf7-4c63-9f1a-4cd641c5cc7f"
CM034321.1	RepeatMasker	LINE/CR1	34021660	34022568	681	-	.	ID="RND-6_FAMILY-3666";Tend="971";Tstart="58";shortTE="F";uid="11dd9466-9bd1-48dd-8baa-99556225e478"
CM034321.1	RepeatMasker	Unknown	1847846	1848275	3173	-	.	ID="RND-1_FAMILY-15";Tend="2418";Tstart="1974";shortTE="F";uid="f7cd008e-9bed-4003-9a42-9cde15d0cfe7"
CM034321.1	RepeatMasker	DNA	29098142	29098390	1657	-	.	ID="DNA8-31_AP";Tend="399";Tstart="163";shortTE="F";uid="1944f1ba-a4f0-40a6-a6b1-cbb676929c47"
CM034321.1	RepeatMasker	Unknown	30497225	30497357	915	-	.	ID="RND-5_FAMILY-293";Tend="1066";Tstart="932";shortTE="F";uid="20eb776e-07bc-4ee1-b86e-05851adce6cb"
CM034321.1	RepeatMasker	LINE/I-Jockey	1368435	1368543	731	-	.	ID="RND-4_FAMILY-2845";Tend="1385";Tstart="1277";shortTE="F";uid="2a6d0bea-ff69-4160-9441-a2693e3a9f70"
CM034321.1	RepeatMasker	LINE/CR1	32358271	32359733	10533	-	.	ID="RND-6_FAMILY-16343";Tend="1663";Tstart="216";shortTE="F";uid="917a4151-7a3b-4ab4-a7a7-e4f087296cb2"
CM034321.1	RepeatMasker	Retroposon?	36629665	36629828	415	-	.	ID="RND-6_FAMILY-9091";Tend="1255";Tstart="1072";shortTE="F";uid="3747b8f3-747f-4d53-a9df-0a09a8af5378"
CM034321.1	RepeatMasker	DNA	21062432	21063213	2329	-	.	ID="dna4-2_ap";Tend="794";Tstart="3";shortTE="F";uid="8108fade-1972-4bae-92a6-c27f36e9a9d2"
CM034321.1	RepeatMasker	Retroposon?	1422416	1422879	2711	-	.	ID="RND-5_FAMILY-450";Tend="3194";Tstart="2724";shortTE="F";uid="7a9ce25b-4616-46ee-87a7-1a1c00e6cb64"
CM034321.1	RepeatMasker	Unknown	31570419	31572213	8865	-	.	ID="RND-6_FAMILY-16070";Tend="2070";Tstart="385";shortTE="F";uid="178498fe-87f1-47a9-97ae-88ca21bc20b7"
CM034321.1	RepeatMasker	DNA/hAT	36800616	36800883	1012	-	.	ID="RND-1_FAMILY-45";Tend="1139";Tstart="871";shortTE="F";uid="e22e1aa6-e18e-4dc0-ae7e-bc50b01e78c0"
CM034321.1	RepeatMasker	RC/Helitron	24187831	24188049	672	-	.	ID="RND-4_FAMILY-166";Tend="1527";Tstart="1303";shortTE="F";uid="eaa03b3c-b6ca-4758-a8fa-95a43ca8dc9a"
CM034321.1	RepeatMasker	DNA/MULE-MuDR	30428969	30429431	3788	-	.	ID="RND-1_FAMILY-379";Tend="4307";Tstart="3838";shortTE="F";uid="b28d4c9d-ba22-4c86-9a65-f5af09532304"
CM034321.1	RepeatMasker	DNA	33561372	33561529	652	-	.	ID="RND-6_FAMILY-690";Tend="3937";Tstart="3822";shortTE="F";uid="62bfc83d-a7c5-41db-bb9a-ec79309566ec"
CM034321.1	RepeatMasker	Retroposon?	32590045	32590165	562	-	.	ID="RND-5_FAMILY-2062";Tend="2436";Tstart="2316";shortTE="F";uid="c1564cd9-d824-4e34-a67f-6d6d4aab5b55"
CM034321.1	RepeatMasker	Retroposon?	35533277	35533381	432	-	.	ID="RND-1_FAMILY-236";Tend="1931";Tstart="1830";shortTE="F";uid="723e6cb9-6b0a-4ad7-aad8-0c14229aad7e"
CM034321.1	RepeatMasker	LINE/I	11718645	11719526	4246	-	.	ID="RND-6_FAMILY-6043";Tend="1709";Tstart="844";shortTE="F";uid="99995522-c596-41f9-ada4-5115c895f696"
CM034321.1	RepeatMasker	DNA/Ginger-1	12611137	12611333	887	-	.	ID="RND-4_FAMILY-586";Tend="1141";Tstart="941";shortTE="F";uid="da52bd90-4cfa-419d-aa0b-2f2401bf723c"
CM034321.1	RepeatMasker	DNA	1783631	1784023	673	-	.	ID="ttaa3b_ap";Tend="419";Tstart="1";shortTE="F";uid="6d8d6d74-5370-4f59-819c-0152c4f63aa8"
CM034321.1	RepeatMasker	DNA	25805284	25806013	4073	-	.	ID="RND-4_FAMILY-67";Tend="1909";Tstart="1233";shortTE="F";uid="fb602cfa-be69-40bf-9fc0-ce0ae78bf36d"
CM034321.1	RepeatMasker	LTR/Gypsy	10801059	10801698	5501	-	.	ID="RND-1_FAMILY-105";Tend="5614";Tstart="4975";shortTE="F";uid="3d327a64-f84a-4e32-87ff-66aee4518409"
CM034321.1	RepeatMasker	Unknown	25546531	25546803	1879	-	.	ID="RND-1_FAMILY-30";Tend="1239";Tstart="962";shortTE="F";uid="986b970d-0c7a-4cee-bcf0-e9a1be34768e"
CM034321.1	RepeatMasker	DNA/hAT-Tip100	6441685	6441822	406	-	.	ID="RND-6_FAMILY-2822";Tend="1685";Tstart="1529";shortTE="F";uid="6c04cd89-4182-48b7-9925-ac841670c406"
CM034321.1	RepeatMasker	Retroposon?	24946488	24947132	1512	-	.	ID="RND-6_FAMILY-2197";Tend="1646";Tstart="1011";shortTE="F";uid="957482ea-647f-4724-b7a4-b37fb211d152"
CM034321.1	RepeatMasker	DNA/hAT-Ac	288056	288196	652	-	.	ID="RND-5_FAMILY-1746";Tend="1700";Tstart="1542";shortTE="F";uid="027e3b43-bbf4-478c-bf1d-e01d2baff713"
CM034321.1	RepeatMasker	DNA/Ginger-1	14734113	14734487	743	-	.	ID="rnd-6_family-3774";Tend="2010";Tstart="1657";shortTE="F";uid="699f119f-7c91-4c19-aa68-cee918d26c11"
CM034321.1	RepeatMasker	LINE/I	6342823	6343018	1030	-	.	ID="RND-5_FAMILY-4600";Tend="1529";Tstart="1335";shortTE="F";uid="033c75dd-9f91-499e-bcbe-3019706b7c7f"
CM034321.1	RepeatMasker	Retroposon?	30846737	30846949	565	-	.	ID="RND-1_FAMILY-32";Tend="1140";Tstart="875";shortTE="F";uid="8d682a5f-b09f-4721-af83-ca22da5483ba"
CM034321.1	RepeatMasker	DNA	26552619	26553400	2725	-	.	ID="DNA4-2_AP";Tend="748";Tstart="1";shortTE="F";uid="ddb6e9a0-24cf-4c36-ad3f-00ef3a6f627d"
CM034321.1	RepeatMasker	Retroposon?	1578553	1579274	3989	-	.	ID="RND-6_FAMILY-13076";Tend="2330";Tstart="426";shortTE="F";uid="cb17397f-4bc6-49ef-82df-8395dd6a7e44"
CM034321.1	RepeatMasker	DNA/hAT-hAT19	9299427	9299627	1250	-	.	ID="RND-6_FAMILY-4525";Tend="1585";Tstart="1387";shortTE="F";uid="e20cb354-a73a-4daf-8684-7dd589231c09"
CM034321.1	RepeatMasker	DNA/hAT	27829941	27830350	3123	-	.	ID="DNA8-52_AP";Tend="827";Tstart="415";shortTE="F";uid="83a88364-6b57-420e-a3f2-646a7780bdce"
CM034321.1	RepeatMasker	Unknown	2762043	2762300	1878	-	.	ID="RND-6_FAMILY-48039";Tend="1231";Tstart="967";shortTE="F";uid="7e997c7e-0fc7-4963-8921-00cfcf0a888c"
CM034321.1	RepeatMasker	DNA/Kolobok-E	12626669	12626799	472	-	.	ID="RND-6_FAMILY-13779";Tend="565";Tstart="434";shortTE="F";uid="8f855333-7478-4d78-bea7-7bc4bb51a1d6"
CM034321.1	RepeatMasker	Retroposon?	31357179	31357550	837	-	.	ID="SINE2-1_AP";Tend="1477";Tstart="1053";shortTE="F";uid="914d98df-8397-4bea-86d6-c404dfbfe42c"
CM034321.1	RepeatMasker	DNA/hAT	21897628	21898025	2144	-	.	ID="dna8-38_ap";Tend="645";Tstart="99";shortTE="F";uid="d2d19255-6342-45e9-9cc7-8db3d89cd729"
CM034321.1	RepeatMasker	DNA	37707361	37707573	888	-	.	ID="DNA4-2_AP";Tend="769";Tstart="508";shortTE="F";uid="b04d0cab-8095-4ca5-b5e3-6e16f2921d52"
CM034321.1	RepeatMasker	Unknown	33049478	33049900	2108	-	.	ID="RND-5_FAMILY-10690";Tend="1326";Tstart="946";shortTE="F";uid="c1b5694c-3951-4671-97fa-544d24df9249"
CM034321.1	RepeatMasker	DNA/hAT-Charlie	4177781	4178016	1104	-	.	ID="RND-5_FAMILY-3168";Tend="1182";Tstart="961";shortTE="F";uid="0a00cdff-fdc4-46c6-9294-4f2280c3727c"
CM034321.1	RepeatMasker	DNA/hAT	27839430	27839782	2406	-	.	ID="RND-6_FAMILY-16527";Tend="1647";Tstart="1296";shortTE="F";uid="eaf69cb8-9636-40ec-b0e1-a7fecc9c673b"
CM034321.1	RepeatMasker	DNA	20948687	20949128	867	-	.	ID="RND-1_FAMILY-56";Tend="9691";Tstart="9269";shortTE="F";uid="5795a97c-25b1-4d96-af90-99e1ae2555a6"
CM034321.1	RepeatMasker	Unknown	21292633	21292863	732	-	.	ID="RND-5_FAMILY-3125";Tend="1608";Tstart="1445";shortTE="F";uid="34674dcf-b8f9-4a09-a03a-27fe6967d804"
CM034321.1	RepeatMasker	LTR/Gypsy	15920797	15921057	1304	-	.	ID="RND-5_FAMILY-2207";Tend="1130";Tstart="863";shortTE="F";uid="19775e16-301f-476f-8fc3-2821226a0dc6"
CM034321.1	RepeatMasker	DNA/hAT	37780943	37781504	3783	-	.	ID="RND-1_FAMILY-45";Tend="1422";Tstart="860";shortTE="F";uid="679f2a8b-bf3b-452c-a247-8905a809ef32"
CM034321.1	RepeatMasker	DNA/hAT-Tip100	33264013	33264197	912	-	.	ID="RND-6_FAMILY-7166";Tend="1705";Tstart="1525";shortTE="F";uid="d1f71973-fc85-49be-a700-948d52a3224c"
CM034321.1	RepeatMasker	DNA	28084654	28091530	19198	-	.	ID="RND-5_FAMILY-5172";TEgroup="ctg_6%7CRND-5_FAMILY-5172%7C1";Tend="3781";Tstart="3";shortTE="F";uid="fcb41b1a-922a-4b3a-b59f-6c0e469d713e"
CM034321.1	RepeatMasker	DNA/hAT-Tip100	3826800	3827169	1709	-	.	ID="rnd-5_family-1538";Tend="1416";Tstart="1168";shortTE="F";uid="acfd30b6-18ff-4117-99e3-39951b3c8931"
CM034321.1	RepeatMasker	Retroposon?	25177635	25177747	27827	-	.	ID="RND-6_FAMILY-17962";Tend="244";Tstart="136";shortTE="F";uid="3c18ad5c-3a58-4bf4-b743-e23247a66747"
CM034321.1	RepeatMasker	DNA	33420262	33420698	2442	-	.	ID="TTAA3C_AP";Tend="425";Tstart="1";shortTE="F";uid="e377fad2-a7c1-41b3-bb03-1fe3b5135eef"
CM034321.1	RepeatMasker	LINE/L2	18036072	18036206	725	-	.	ID="RND-1_FAMILY-81";Tend="7832";Tstart="7698";shortTE="F";uid="4c3eaf9f-3277-447d-82e4-1dcb24118031"
CM034321.1	RepeatMasker	LINE/I-Jockey	36792482	36794340	2825	-	.	ID="RND-6_FAMILY-1878";Tend="1882";Tstart="27";shortTE="F";uid="966e982b-cdd7-4390-beb7-4d36b6dce74f"
CM034321.1	RepeatMasker	Retroposon?	32093064	32093876	2637	-	.	ID="RND-5_FAMILY-1463";Tend="1674";Tstart="844";shortTE="F";uid="858e419f-62bc-4e5c-9e7c-5e4f04084ef3"
CM034321.1	RepeatMasker	DNA/hAT?	20261769	20262506	2342	-	.	ID="RND-3_FAMILY-442";Tend="1588";Tstart="848";shortTE="F";uid="e1d4286a-6d6a-4e77-939b-7caca5f55ad4"
CM034321.1	RepeatMasker	DNA/hAT-Ac	38991664	38992083	1827	-	.	ID="RND-5_FAMILY-2407";Tend="2254";Tstart="1842";shortTE="F";uid="3fe8f0fd-9161-42a1-b732-866ab777efa6"
CM034321.1	RepeatMasker	DNA/Kolobok-E	4299301	4304691	47749	-	.	ID="RND-6_FAMILY-2379";Tend="5391";Tstart="1";shortTE="F";uid="37d23ff9-2150-47c8-ad8e-9142805ee9ce"
CM034321.1	RepeatMasker	DNA/hAT?	31126394	31126778	1915	-	.	ID="rnd-1_family-123";Tend="1147";Tstart="696";shortTE="F";uid="37d3043e-ff2a-4464-b433-0d2cf84f45fb"
CM034321.1	RepeatMasker	DNA/Ginger-1	7210300	7211804	11366	-	.	ID="RND-6_FAMILY-13191";Tend="2325";Tstart="835";shortTE="F";uid="fde34f35-7ef3-4037-9837-84624063bbb8"
CM034321.1	RepeatMasker	Unknown	34589015	34589728	6079	-	.	ID="RND-1_FAMILY-208";Tend="1326";Tstart="608";shortTE="F";uid="b9f550da-425b-430e-9658-e15407f0aead"
CM034321.1	RepeatMasker	Unknown	30981138	30981677	1927	-	.	ID="RND-6_FAMILY-9539";Tend="2354";Tstart="1883";shortTE="F";uid="e1fd1a0a-abb7-445e-a7ab-28bb1a3887ac"
CM034321.1	RepeatMasker	Unknown	25891316	25893814	14603	-	.	ID="RND-6_FAMILY-9539";TEgroup="ctg_6%7CRND-6_FAMILY-9539%7C3";Tend="2366";Tstart="1";shortTE="F";uid="a61c4165-da5c-4495-bd7f-03178602e4af"
CM034321.1	RepeatMasker	DNA/hAT-Charlie	1515648	1516023	2009	-	.	ID="RND-5_FAMILY-3168";Tend="1329";Tstart="953";shortTE="F";uid="d1e90382-4c08-48b0-af73-5438ae40d068"
CM034321.1	RepeatMasker	LTR/Gypsy	31572168	31572575	752	-	.	ID="RND-5_FAMILY-4253";Tend="8769";Tstart="8361";shortTE="F";uid="e82f18c5-fa5a-4138-8b94-0538fc715ad3"
CM034321.1	RepeatMasker	Unknown	6476458	6476897	2365	-	.	ID="RND-6_FAMILY-4992";Tend="1815";Tstart="1378";shortTE="F";uid="d1094261-7de9-4c7d-8002-6f8b90eb0416"
CM034321.1	RepeatMasker	DNA/Ginger-1	11555441	11556490	1548	-	.	ID="RND-5_FAMILY-6062";Tend="1893";Tstart="858";shortTE="F";uid="7b4dd33d-8a8c-4bb6-9403-34c7c0e700e4"
CM034321.1	RepeatMasker	DNA/Ginger-1	11716579	11716697	418	-	.	ID="RND-6_FAMILY-9942";Tend="830";Tstart="707";shortTE="F";uid="e484b3ab-3a16-4c45-9a92-194e19226ae9"
CM034321.1	RepeatMasker	DNA	33316835	33317145	938	-	.	ID="DNA4-2_AP";Tend="333";Tstart="27";shortTE="F";uid="d1027635-b231-4e4c-a25b-38baac3338c3"
CM034321.1	RepeatMasker	Retroposon?	6328059	6328704	1724	-	.	ID="RND-6_FAMILY-20820";Tend="2049";Tstart="1327";shortTE="F";uid="27ffb521-2599-4e24-8d40-b703a0fbec84"
CM034321.1	RepeatMasker	DNA/hAT-hAT19	19714767	19715006	1094	-	.	ID="RND-4_FAMILY-510";Tend="730";Tstart="508";shortTE="F";uid="4089101b-fec3-46bb-9b91-032a46eb2ee3"
CM034321.1	RepeatMasker	Retroposon?	36408822	36409058	909	-	.	ID="RND-6_FAMILY-26162";Tend="1557";Tstart="1003";shortTE="F";uid="19e594cc-5db0-4329-9cb6-2eaee69c9dc8"
CM034321.1	RepeatMasker	DNA	8477228	8477430	578	-	.	ID="RND-6_FAMILY-4784";Tend="1641";Tstart="1394";shortTE="F";uid="0bf051d9-e2dc-409c-b526-c4790126f13a"
CM034321.1	RepeatMasker	LINE/L2	35474569	35474737	826	-	.	ID="RND-1_FAMILY-81";Tend="7857";Tstart="7689";shortTE="F";uid="4a933a20-9410-4525-affc-a899337ddd5c"
CM034321.1	RepeatMasker	DNA	12876592	12877015	2512	-	.	ID="TTAA3B_AP";Tend="434";Tstart="1";shortTE="F";uid="a6c42455-e59c-4685-9c46-a74a13887f80"
CM034321.1	RepeatMasker	DNA	8117874	8118202	1116	-	.	ID="ttaa2c_ap";Tend="377";Tstart="82";shortTE="F";uid="06df1fd2-9515-463d-a285-f46b936b2f3b"
CM034321.1	RepeatMasker	DNA/hAT-Ac	20092008	20093132	14395	-	.	ID="RND-6_FAMILY-33159";Tend="1052";Tstart="66";shortTE="F";uid="ebb01279-d378-49c4-9569-e7605b4018cb"
CM034321.1	RepeatMasker	DNA/Ginger-1	27273753	27274156	1679	-	.	ID="RND-6_FAMILY-1577";Tend="1377";Tstart="1019";shortTE="F";uid="98e5f3d8-cc83-41ad-9ea1-0d9ddc961392"
CM034321.1	RepeatMasker	DNA/Kolobok-E	3907195	3907578	1072	-	.	ID="RND-5_FAMILY-930";Tend="1140";Tstart="744";shortTE="F";uid="41dc9532-92d0-4dd4-9cc1-58668e069fbf"
CM034321.1	RepeatMasker	DNA/Kolobok-E	29628030	29628243	534	-	.	ID="RND-5_FAMILY-1670";Tend="896";Tstart="697";shortTE="F";uid="b6973b5d-906c-4bee-8dac-a3321b4ce387"
CM034321.1	RepeatMasker	Unknown	31132660	31134599	14910	-	.	ID="RND-6_FAMILY-6863";Tend="2794";Tstart="823";shortTE="F";uid="bec45039-9ac3-40d7-89be-aa26d22e7956"
CM034321.1	RepeatMasker	Unknown	2397327	2397564	568	-	.	ID="RND-1_FAMILY-274";Tend="1610";Tstart="1386";shortTE="F";uid="a306d0b6-5dbc-4df2-9710-49a605c12c74"
CM034321.1	RepeatMasker	DNA/hAT-hAT19	18615803	18615989	472	-	.	ID="RND-6_FAMILY-8033";Tend="2686";Tstart="2507";shortTE="F";uid="86cba7be-a4d4-44e9-a0ed-3f8ba8cbfb20"
CM034321.1	RepeatMasker	Retroposon?	35654534	35655429	5791	-	.	ID="SINE2-1_AP";Tend="896";Tstart="1";shortTE="F";uid="bef549c0-4f88-4f99-94e3-f96c3500b83e"
CM034321.1	RepeatMasker	RC/Helitron	6281346	6281493	759	-	.	ID="RND-1_FAMILY-458";Tend="897";Tstart="744";shortTE="F";uid="f35c4af1-7ece-4471-b823-7564a4006fcd"
CM034321.1	RepeatMasker	DNA	18829848	18830871	4096	-	.	ID="RND-6_FAMILY-2684";Tend="1859";Tstart="873";shortTE="F";uid="b60cef2f-e71a-408a-85c0-d2e56eae6223"
CM034321.1	RepeatMasker	LINE/L2	15135606	15135751	768	-	.	ID="RND-5_FAMILY-2310";Tend="1850";Tstart="1692";shortTE="F";uid="4da57cb3-ea15-41de-8aad-85d7ed2d42d5"
CM034321.1	RepeatMasker	DNA/Kolobok-E	9612815	9613007	1123	-	.	ID="RND-5_FAMILY-3451";Tend="2138";Tstart="1950";shortTE="F";uid="3b4ff5d4-71ae-49c6-bb8c-82f429bee6ee"
CM034321.1	RepeatMasker	DNA/hAT	9622374	9622485	2602	-	.	ID="RND-1_FAMILY-61";Tend="10069";Tstart="9287";shortTE="F";uid="05713b7c-354b-48f5-b59c-7cd098f5aa17"
CM034321.1	RepeatMasker	RC/Helitron	13722887	13723067	903	-	.	ID="RND-6_FAMILY-78";Tend="1276";Tstart="1093";shortTE="F";uid="1be93940-a2b9-4c81-b905-69e0289e10d6"
CM034321.1	RepeatMasker	DNA/Kolobok-E	13404176	13404363	1128	-	.	ID="RND-6_FAMILY-6479";Tend="1415";Tstart="1230";shortTE="F";uid="6a373b96-2331-4383-b26b-e18eefd1e262"
CM034321.1	RepeatMasker	DNA	17837887	17838304	2398	-	.	ID="TTAA3B_AP";Tend="436";Tstart="4";shortTE="F";uid="402c9f9e-03cb-4016-9972-542de5a468e9"
CM034321.1	RepeatMasker	Unknown	15396095	15396389	1149	-	.	ID="RND-1_FAMILY-252";TEgroup="ctg_6%7CRND-1_FAMILY-252%7C2";Tend="1183";Tstart="967";shortTE="F";uid="e850bdfc-dfa3-4330-a563-ad535d06be52"
CM034321.1	RepeatMasker	Unknown	20648401	20648707	563	-	.	ID="RND-6_FAMILY-7223";Tend="1903";Tstart="1636";shortTE="F";uid="562c134e-f79c-4797-ac8c-ce0da0e8664d"
CM034321.1	RepeatMasker	DNA/hAT	35263980	35270204	37089	-	.	ID="RND-1_FAMILY-90";Tend="6146";Tstart="1";shortTE="F";uid="c4c370d6-0df1-4fab-9b3d-4ed439ee8665"
CM034321.1	RepeatMasker	DNA/Kolobok-E	37450615	37450926	1185	-	.	ID="RND-6_FAMILY-675";Tend="1684";Tstart="1359";shortTE="F";uid="0cad8def-bd94-4b7f-81c0-77c259683d26"
CM034321.1	RepeatMasker	Unknown	20603383	20603523	454	-	.	ID="RND-6_FAMILY-9105";Tend="761";Tstart="622";shortTE="F";uid="96d7a841-ac9c-4d6f-a3a5-c1a1dde642bd"
CM034321.1	RepeatMasker	Retroposon?	1583830	1584309	750	-	.	ID="RND-5_FAMILY-9558";Tend="2250";Tstart="1774";shortTE="F";uid="72ed9f8c-7714-4733-a561-0c60c4ad7e76"
CM034321.1	RepeatMasker	DNA/Kolobok-E	9421151	9421344	457	-	.	ID="RND-6_FAMILY-8088";Tend="654";Tstart="464";shortTE="F";uid="31b8a534-18cd-42eb-9f57-93de4b994746"
CM034321.1	RepeatMasker	DNA	36264125	36264277	789	-	.	ID="RND-6_FAMILY-14802";Tend="364";Tstart="204";shortTE="F";uid="9406548d-e47a-4f24-b25a-29b2fbd24a8c"
CM034321.1	RepeatMasker	Unknown	24086188	24086528	2940	-	.	ID="RND-1_FAMILY-21";Tend="1285";Tstart="940";shortTE="F";uid="3c96ffcd-4726-4da5-8ccd-bdad675127c9"
CM034321.1	RepeatMasker	DNA	20552905	20553161	888	-	.	ID="RND-6_FAMILY-3085";Tend="4482";Tstart="4221";shortTE="F";uid="e0ae9c46-eeb3-49ac-b8e1-e53ee9e9e731"
CM034321.1	RepeatMasker	DNA	24140998	24141118	601	-	.	ID="RND-6_FAMILY-15810";Tend="1322";Tstart="1176";shortTE="F";uid="d073010f-b55c-47c9-a105-6f56a0e4ed42"
CM034321.1	RepeatMasker	DNA	20314804	20315395	1909	-	.	ID="DNA4-2_AP";Tend="769";Tstart="190";shortTE="F";uid="7bd86d7b-bf30-42ca-8ed0-ed624429f9cc"
CM034321.1	RepeatMasker	DNA/hAT	12493375	12493953	3883	-	.	ID="RND-1_FAMILY-45";Tend="1459";Tstart="861";shortTE="F";uid="f2263742-620b-407b-aa7b-c37f519baebd"
CM034321.1	RepeatMasker	DNA/Kolobok-E	17745526	17746423	6299	-	.	ID="RND-6_FAMILY-1722";Tend="2566";Tstart="1643";shortTE="F";uid="e60ab1c4-2c88-46a5-9b53-3119e7ee76ae"
CM034321.1	RepeatMasker	DNA/TcMar-Tc4	19267465	19267950	1679	-	.	ID="RND-5_FAMILY-1518";Tend="2570";Tstart="2111";shortTE="F";uid="8c6fb8a8-1d18-4596-93f9-12a0db8b3664"
CM034321.1	RepeatMasker	LTR/Pao	38598768	38598988	598	-	.	ID="RND-6_FAMILY-13218";Tend="987";Tstart="785";shortTE="F";uid="5031eead-2477-490d-9c91-aed02780f2fd"
CM034321.1	RepeatMasker	DNA/Ginger-1	21040234	21040424	409	-	.	ID="RND-6_FAMILY-3774";Tend="2166";Tstart="1981";shortTE="F";uid="5ef1d575-68f7-4deb-b914-854684aeefe7"
CM034321.1	RepeatMasker	DNA/Kolobok-E	36113612	36113853	554	-	.	ID="KOLOBOKE-3_AP";Tend="5277";Tstart="4801";shortTE="F";uid="381c48f5-348a-4025-9fd7-2005da8acd02"
CM034321.1	RepeatMasker	DNA/Ginger-1	11518958	11519139	540	-	.	ID="RND-6_FAMILY-5340";Tend="2118";Tstart="1942";shortTE="F";uid="caa2d2bd-c763-4cb5-8121-5e6382fc6c8f"
CM034321.1	RepeatMasker	DNA	24225465	24225621	572	-	.	ID="DNA4-2_AP";Tend="436";Tstart="54";shortTE="F";uid="57070d05-a505-4cbf-8c43-f2bc2146063b"
CM034321.1	RepeatMasker	DNA/hAT-Ac	25036066	25036344	428	-	.	ID="RND-6_FAMILY-11020";Tend="1981";Tstart="1701";shortTE="F";uid="2f35ed3b-c1ef-477c-ada9-da5f21e27cfb"
CM034321.1	RepeatMasker	DNA/Ginger-1	449890	450099	479	-	.	ID="RND-6_FAMILY-4572";Tend="2279";Tstart="2060";shortTE="F";uid="662ead58-d8b4-43af-9017-32e55d02bced"
CM034321.1	RepeatMasker	DNA	23796615	23796887	415	-	.	ID="DNAX-2_AP";Tend="311";Tstart="28";shortTE="F";uid="ed916663-ff7b-487d-8442-18e559214e3b"
CM034321.1	RepeatMasker	DNA	29657391	29660366	19181	-	.	ID="RND-5_FAMILY-1838";Tend="2872";Tstart="82";shortTE="F";uid="d46d6109-62a0-4769-a8fa-49ba4d256a70"
CM034321.1	RepeatMasker	Retroposon?	23573411	23573531	580	-	.	ID="RND-6_FAMILY-1018";Tend="2264";Tstart="2149";shortTE="F";uid="bc3d826a-6d44-4d6f-a1f9-b0027afff611"
CM034321.1	RepeatMasker	Retroposon?	33352038	33352437	1879	-	.	ID="RND-6_FAMILY-11938";Tend="1377";Tstart="1000";shortTE="F";uid="2c82903a-2d32-454f-938a-58b145544624"
CM034321.1	RepeatMasker	DNA	30263109	30263327	1338	-	.	ID="RND-6_FAMILY-85";Tend="1320";Tstart="1114";shortTE="F";uid="25bafbc5-d10a-4423-a79f-9b2fe1e11e2a"
CM034321.1	RepeatMasker	DNA/Ginger-1	27605566	27606487	7389	-	.	ID="RND-6_FAMILY-646";Tend="1766";Tstart="845";shortTE="F";uid="ca1a43ea-1937-404f-b7e9-1e64a8ffe7e1"
CM034321.1	RepeatMasker	DNA/Kolobok-E	3693732	3693891	549	-	.	ID="RND-6_FAMILY-5088";Tend="1785";Tstart="1638";shortTE="F";uid="5c725854-ed7d-4db0-835e-ef0a2b793830"
CM034321.1	RepeatMasker	Unknown	28691520	28692811	2500	-	.	ID="RND-5_FAMILY-14335";TEgroup="ctg_6%7CRND-5_FAMILY-14335%7C1";Tend="2555";Tstart="1464";shortTE="F";uid="35c6f0ce-00d7-4e3b-b47f-272bd5534d3e"
CM034321.1	RepeatMasker	Unknown	25716362	25716535	1404	-	.	ID="RND-5_FAMILY-1163";Tend="205";Tstart="34";shortTE="F";uid="e09e6197-8e16-4037-b1e1-58697ddbb576"
CM034321.1	RepeatMasker	LINE/RTE-BovB	10588653	10589087	2303	-	.	ID="RND-6_FAMILY-25993";Tend="1131";Tstart="728";shortTE="F";uid="9890ae4e-8496-4a34-9579-0ceba10f5bc7"
CM034321.1	RepeatMasker	DNA	38867963	38868089	689	-	.	ID="RND-5_FAMILY-3782";Tend="1103";Tstart="981";shortTE="F";uid="48ab8851-8abf-426c-a043-ae5b7afee675"
CM034321.1	RepeatMasker	DNA/TcMar-Tc1	21878324	21878426	435	-	.	ID="MARINER-N22_AG";Tend="186";Tstart="84";shortTE="F";uid="11dd359d-bda5-4270-847b-af84c2474e65"
CM034321.1	RepeatMasker	DNA/TcMar-m44?	9160235	9160395	713	-	.	ID="dnax-4_ap";Tend="172";Tstart="1";shortTE="F";uid="969fcced-afe0-4309-bca3-6ea538fef939"
CM034321.1	RepeatMasker	DNA	34045832	34046745	1421	-	.	ID="RND-6_FAMILY-12216";TEgroup="ctg_6%7CRND-6_FAMILY-12216%7C1";Tend="2595";Tstart="1611";shortTE="F";uid="4cc0c213-6f5e-43fb-bcad-da718486a3c1"
CM034321.1	RepeatMasker	DNA/hAT-Tip100	6335890	6336464	3514	-	.	ID="hat-n16_ap";Tend="564";Tstart="1";shortTE="F";uid="9619b4f7-bfc9-4fed-bb1f-012f5631e4d4"
CM034321.1	RepeatMasker	DNA/Ginger-1	33084158	33085728	11624	-	.	ID="rnd-6_family-269";Tend="2449";Tstart="819";shortTE="F";uid="371459db-8c82-45ee-b6ee-49033f79342e"
CM034321.1	RepeatMasker	DNA	36530370	36530555	405	-	.	ID="RND-5_FAMILY-2187";Tend="1143";Tstart="937";shortTE="F";uid="8943ff0a-f83c-4694-9de6-098dd55f757b"
CM034321.1	RepeatMasker	DNA	27976847	27980972	30808	-	.	ID="RND-1_FAMILY-175";Tend="3912";Tstart="21";shortTE="F";uid="890c2dae-d694-48f7-b157-4049f24b3cc7"
CM034321.1	RepeatMasker	DNA/Ginger-1	17909357	17909705	1057	-	.	ID="RND-6_FAMILY-9942";Tend="1064";Tstart="662";shortTE="F";uid="75c7e983-622e-4968-9c86-837d13825809"
CM034321.1	RepeatMasker	DNA	19454203	19454741	3780	-	.	ID="ttaa26b_ap";Tend="573";Tstart="1";shortTE="F";uid="fac6209e-d5dd-4dd4-82fe-2db2dad83c2a"
CM034321.1	RepeatMasker	DNA/hAT-Tip100	14604694	14605280	4911	-	.	ID="RND-5_FAMILY-4773";Tend="2006";Tstart="1420";shortTE="F";uid="5393706b-34a3-42a4-8ddb-dcb68953c2aa"
CM034321.1	RepeatMasker	DNA	6692852	6693337	600	-	.	ID="DNA4-2_AP";Tend="768";Tstart="288";shortTE="F";uid="2ff43ba3-86b5-401b-90ce-4f141d589b3a"
CM034321.1	RepeatMasker	RC/Helitron	4141633	4142047	1687	-	.	ID="RND-1_FAMILY-24";Tend="1335";Tstart="927";shortTE="F";uid="667225f8-5396-465b-aa15-9eb95d24c75c"
CM034321.1	RepeatMasker	DNA/hAT	38646298	38646674	2490	-	.	ID="DNA8-53B_AP";Tend="376";Tstart="1";shortTE="F";uid="aac61848-1d34-4f89-a31d-1c9b9682e55b"
CM034321.1	RepeatMasker	DNA/hAT	23076662	23084160	37493	-	.	ID="rnd-1_family-90";Tend="6146";Tstart="1";shortTE="F";uid="4463b5e2-f787-466e-b99f-1b9687ee0dfe"
CM034321.1	RepeatMasker	RC/Helitron	14605611	14605808	1098	-	.	ID="RND-4_FAMILY-166";Tend="1522";Tstart="1318";shortTE="F";uid="50ce5d58-576b-488a-b6cc-46e98a85fe52"
CM034321.1	RepeatMasker	DNA/hAT-hAT19	15744133	15744291	886	-	.	ID="DNA8-71_AP";Tend="197";Tstart="20";shortTE="F";uid="fd62111b-c461-4f3e-886a-8b41ba2687fa"
CM034321.1	RepeatMasker	DNA/Maverick	1995498	1995682	430	-	.	ID="RND-6_FAMILY-3398";Tend="1489";Tstart="1304";shortTE="F";uid="ba66d295-9a69-4887-a38b-7fd11f7335d9"
CM034321.1	RepeatMasker	DNA/hAT-hAT19	1248224	1249241	987	-	.	ID="RND-6_FAMILY-8033";TEgroup="ctg_6%7CRND-6_FAMILY-8033%7C1";Tend="2833";Tstart="915";shortTE="F";uid="faf5b179-ffad-4bc7-9474-db4872d57839"
CM034321.1	RepeatMasker	DNA/hAT-Tip100	31126790	31126952	758	-	.	ID="RND-6_FAMILY-7839";Tend="1089";Tstart="888";shortTE="F";uid="f8bd5c7e-4760-4d02-bdb5-40e802ec6f4d"
CM034321.1	RepeatMasker	Unknown	30677869	30678541	5562	-	.	ID="RND-5_FAMILY-11308";Tend="1630";Tstart="958";shortTE="F";uid="8787003b-5489-4e68-b57a-1138184d0a5a"
CM034321.1	RepeatMasker	DNA	486170	486428	425	-	.	ID="DNA4-2_AP";Tend="390";Tstart="174";shortTE="F";uid="3cdd95e7-9cbf-4797-b339-1a0dfe26bc54"
CM034321.1	RepeatMasker	DNA/hAT?	29937946	29938127	774	-	.	ID="rnd-5_family-8340";Tend="1115";Tstart="974";shortTE="F";uid="90423bd7-a70d-445d-9f9f-60b2bc1942b5"
CM034321.1	RepeatMasker	Unknown	2826300	2826436	1023	-	.	ID="RND-5_FAMILY-1479";Tend="1396";Tstart="1264";shortTE="F";uid="42a5ac1b-35bc-44c0-82ab-73117b088e7e"
CM034321.1	RepeatMasker	DNA	1299714	1299925	1256	-	.	ID="TTAA27_AP";Tend="289";Tstart="57";shortTE="F";uid="9178ce5d-eb15-4b02-8c5c-68d937fde62a"
CM034321.1	RepeatMasker	RC/Helitron	15870501	15870676	570	-	.	ID="RND-5_FAMILY-190";Tend="1276";Tstart="1073";shortTE="F";uid="9a3a4e79-e85f-4c4f-a64e-298be5608af0"
CM034321.1	RepeatMasker	DNA	15042738	15042902	1204	-	.	ID="DNA3-3_AP";Tend="168";Tstart="3";shortTE="F";uid="8b74d78b-d3ea-46a4-9596-031943ce935b"
CM034321.1	RepeatMasker	RC/Helitron	976239	976372	888	-	.	ID="RND-6_FAMILY-12854";Tend="1654";Tstart="1528";shortTE="F";uid="21a597be-fe25-4ca6-addb-1bb474bf5329"
CM034321.1	RepeatMasker	Unknown	13251038	13251175	1007	-	.	ID="RND-5_FAMILY-1479";Tend="1394";Tstart="1262";shortTE="F";uid="c9d357bc-a7fa-494e-957c-fc8cd0d65fbe"
CM034321.1	RepeatMasker	Retroposon?	27835516	27835628	531	-	.	ID="RND-6_FAMILY-6210";Tend="3239";Tstart="3135";shortTE="F";uid="a5b86415-5bd3-43a0-838e-03008f22fb57"
CM034321.1	RepeatMasker	DNA/Ginger-1	16297054	16297376	534	-	.	ID="RND-6_FAMILY-4450";Tend="2282";Tstart="1920";shortTE="F";uid="cfa34e95-56bf-42e4-b09c-4bf2ebed9e9f"
CM034321.1	RepeatMasker	DNA/Sola-1	11681229	11681475	1354	-	.	ID="DNA4-8_AP";Tend="247";Tstart="1";shortTE="F";uid="4dea5cf1-a97c-49f6-9b75-82753bebb971"
CM034321.1	RepeatMasker	DNA/Ginger-1	28745261	28745378	434	-	.	ID="RND-6_FAMILY-4572";Tend="933";Tstart="823";shortTE="F";uid="b9f16798-4613-4936-81dc-51bb8dec789e"
CM034321.1	RepeatMasker	Unknown	242918	243083	731	-	.	ID="RND-5_FAMILY-3246";Tend="1239";Tstart="1053";shortTE="F";uid="7ffeedd4-c5a1-41d7-9aba-b7dc73b94bb4"
CM034321.1	RepeatMasker	DNA/hAT-hAT19	20847547	20847919	13778	-	.	ID="RND-1_FAMILY-168";Tend="321";Tstart="16";shortTE="F";uid="739cb28c-9760-41df-ade0-ebd76face10a"
CM034321.1	RepeatMasker	Unknown	26372872	26373267	1384	-	.	ID="RND-6_FAMILY-15272";Tend="1379";Tstart="977";shortTE="F";uid="cb43e737-1762-46d9-9e08-af15d086d985"
CM034321.1	RepeatMasker	DNA/TcMar-m44	1245692	1245924	636	-	.	ID="DNA2-5_AP";Tend="218";Tstart="1";shortTE="F";uid="406fabba-ea7f-43f2-afc5-83f5bc0b7680"
CM034321.1	RepeatMasker	RC/Helitron	7476649	7476913	1025	-	.	ID="RND-4_FAMILY-166";Tend="1529";Tstart="1271";shortTE="F";uid="7a0cf69f-5d48-4c15-942c-c3eceedc6c14"
CM034321.1	RepeatMasker	DNA/hAT	37208385	37208682	1337	-	.	ID="RND-5_FAMILY-3005";Tend="428";Tstart="129";shortTE="F";uid="aef5a0a1-ef45-4658-ac2c-6209b633bc28"
CM034321.1	RepeatMasker	Retroposon?	24542631	24543398	4359	-	.	ID="RND-6_FAMILY-10695";Tend="1620";Tstart="836";shortTE="F";uid="6af3f7bf-dc4d-4ad7-9bb9-eb03c747e712"
CM034321.1	RepeatMasker	DNA	8782306	8782580	1681	-	.	ID="ttaa3c_ap";Tend="425";Tstart="136";shortTE="F";uid="4c795208-cdc1-4d2e-be6c-11c97add85a5"
CM034321.1	RepeatMasker	DNA/hAT-Tip100	19389542	19390071	1153	-	.	ID="RND-5_FAMILY-2275";Tend="1845";Tstart="1365";shortTE="F";uid="9a870602-3c77-44e6-9083-a2798a121336"
CM034321.1	RepeatMasker	DNA/hAT-hAT19	31683105	31683527	1470	-	.	ID="RND-4_FAMILY-510";Tend="1184";Tstart="743";shortTE="F";uid="ccc1590d-66a4-4bc5-8106-fac67c9e4872"
CM034321.1	RepeatMasker	Unknown	39282773	39283049	1311	-	.	ID="RND-6_FAMILY-3888";Tend="1203";Tstart="903";shortTE="F";uid="ec0cde90-6942-4d09-8d90-650a7bddf8fc"
CM034321.1	RepeatMasker	DNA/hAT-Tip100	30448976	30450400	4115	-	.	ID="RND-5_FAMILY-5713";Tend="1765";Tstart="295";shortTE="F";uid="61f89b64-130d-43bd-961d-7afa022f5a55"
CM034321.1	RepeatMasker	DNA/hAT-hAT19	25120149	25121060	3069	-	.	ID="RND-6_FAMILY-8033";Tend="2684";Tstart="1782";shortTE="F";uid="671cfe40-ddfc-411c-89a5-842a52da950c"
CM034321.1	RepeatMasker	DNA/MULE-MuDR	5882693	5882913	791	-	.	ID="RND-1_FAMILY-54";Tend="2478";Tstart="2266";shortTE="F";uid="963354d6-e3a9-4669-bf8f-f0b275a9477d"
CM034321.1	RepeatMasker	DNA/Ginger-1	3309247	3309448	730	-	.	ID="RND-6_FAMILY-13191";Tend="2363";Tstart="2115";shortTE="F";uid="1c50d129-dcd5-46bc-b510-08064e65b757"
CM034321.1	RepeatMasker	Unknown	16316641	16316982	2178	-	.	ID="RND-5_FAMILY-1276";Tend="1057";Tstart="705";shortTE="F";uid="06456c15-b383-4a83-8632-76314f8c4212"
CM034321.1	RepeatMasker	DNA/Kolobok-E	29399078	29399377	2584	-	.	ID="RND-5_FAMILY-4371";Tend="3906";Tstart="3607";shortTE="F";uid="2b4c07c6-1d88-4e02-91b3-d02877ad952f"
CM034321.1	RepeatMasker	DNA/hAT	18176460	18177135	1791	-	.	ID="RND-1_FAMILY-61";Tend="9951";Tstart="9285";shortTE="F";uid="9d208538-b797-47af-9e08-a8679134db77"
CM034321.1	RepeatMasker	DNA/hAT-hAT19	38262509	38263110	3027	-	.	ID="RND-1_FAMILY-374";Tend="3127";Tstart="2511";shortTE="F";uid="06ddb455-80ae-43ee-8d0b-83fa573cc454"
CM034321.1	RepeatMasker	DNA/hAT-Charlie	35994013	35994553	2066	-	.	ID="DNA8-86_AP";Tend="463";Tstart="1";shortTE="F";uid="81c73a04-c1b0-4c58-8b18-adb7cf764b94"
CM034321.1	RepeatMasker	Retroposon?	6835091	6835625	2463	-	.	ID="RND-6_FAMILY-30965";Tend="1116";Tstart="626";shortTE="F";uid="37767d1e-596f-41dd-88a1-b1d307e7342b"
CM034321.1	RepeatMasker	Unknown	17927596	17928202	3264	-	.	ID="RND-1_FAMILY-274";Tend="1944";Tstart="1327";shortTE="F";uid="dc3eb336-1421-4e06-99e4-74018a6ba2cb"
CM034321.1	RepeatMasker	DNA	39289019	39289465	2395	-	.	ID="dna8-31_ap";Tend="560";Tstart="213";shortTE="F";uid="941dd9d6-05ed-455a-aa9d-25f3bd46d1e4"
CM034321.1	RepeatMasker	Retroposon?	25966563	25966843	704	-	.	ID="RND-6_FAMILY-19235";Tend="2130";Tstart="1542";shortTE="F";uid="d6edce81-1937-4b3a-aa5c-4e541f64b756"
CM034321.1	RepeatMasker	DNA/Ginger-1	7707761	7708106	492	-	.	ID="RND-5_FAMILY-6062";Tend="1698";Tstart="1345";shortTE="F";uid="a7111543-d344-46a6-9148-2cc62db16d4b"
CM034321.1	RepeatMasker	DNA/Ginger-1	11706892	11707052	441	-	.	ID="RND-6_FAMILY-9942";Tend="905";Tstart="758";shortTE="F";uid="d003eb45-41fd-43f7-a523-deefc5b3c40f"
CM034321.1	RepeatMasker	Unknown	24214440	24214542	508	-	.	ID="RND-5_FAMILY-3125";Tend="1542";Tstart="1444";shortTE="F";uid="51a61189-4c3a-4c1c-873a-4fe8feb11867"
CM034321.1	RepeatMasker	Unknown	34633503	34633629	720	-	.	ID="RND-6_FAMILY-8597";Tend="139";Tstart="23";shortTE="F";uid="356c318e-1ee6-473d-a025-785b2ee9e184"
CM034321.1	RepeatMasker	DNA/Ginger-1	35488098	35488993	6219	-	.	ID="rnd-5_family-4248";Tend="1735";Tstart="605";shortTE="F";uid="146208fa-53bc-45d7-90f2-c9a379a45802"
CM034321.1	RepeatMasker	DNA/Ginger-1	7238713	7239237	3085	-	.	ID="RND-6_FAMILY-1577";Tend="1415";Tstart="908";shortTE="F";uid="86342ac7-432e-49c8-8171-d52752add09c"
CM034321.1	RepeatMasker	Retroposon?	39056098	39056206	730	-	.	ID="RND-6_FAMILY-27257";Tend="2021";Tstart="1915";shortTE="F";uid="ea3c8d7d-2e42-4737-aa28-1ba3f5921d33"
CM034321.1	RepeatMasker	DNA/Kolobok-E	1650477	1650961	1594	-	.	ID="RND-6_FAMILY-675";Tend="1707";Tstart="1219";shortTE="F";uid="14767e71-fbea-4d40-9385-d9e87f78d765"
CM034321.1	RepeatMasker	DNA/hAT-Tip100	21945962	21946346	1753	-	.	ID="DNA8-19_AP";Tend="373";Tstart="1";shortTE="F";uid="0cade287-8b51-402c-b4bc-0274bba8e4f3"
CM034321.1	RepeatMasker	Retroposon?	8517856	8518073	551	-	.	ID="RND-6_FAMILY-4498";Tend="1021";Tstart="835";shortTE="F";uid="f73feea0-092c-4eae-8570-b2e52ef402be"
CM034321.1	RepeatMasker	Unknown	607326	608048	652	-	.	ID="RND-6_FAMILY-1961";Tend="1765";Tstart="1012";shortTE="F";uid="77eae062-9ff7-46b6-8a49-fd724107f6d3"
CM034321.1	RepeatMasker	DNA/hAT-Charlie	21243300	21243662	2041	-	.	ID="RND-6_FAMILY-3716";Tend="1199";Tstart="838";shortTE="F";uid="910369f6-2a83-420e-ba2e-03d77c85030d"
CM034321.1	RepeatMasker	DNA	27951128	27951438	1258	-	.	ID="RND-5_FAMILY-3277";Tend="1491";Tstart="1181";shortTE="F";uid="d6521ad3-d159-4b81-9ca3-2dd357447dd0"
CM034321.1	RepeatMasker	DNA	35419055	35420819	5697	-	.	ID="rnd-6_family-690";Tend="4084";Tstart="775";shortTE="F";uid="3eede66d-f7a5-4e6c-94c1-6fe6d3057705"
CM034321.1	RepeatMasker	DNA/Ginger-1	32181243	32181655	2056	-	.	ID="RND-6_FAMILY-1577";Tend="1415";Tstart="1031";shortTE="F";uid="a070c0ad-f219-4fc0-a66d-585e0af10b74"
CM034321.1	RepeatMasker	Unknown	25563414	25564266	708	-	.	ID="RND-6_FAMILY-5188";Tend="1296";Tstart="397";shortTE="F";uid="4e7e0d93-9cfa-4575-85b0-7c34cbe72213"
CM034321.1	RepeatMasker	DNA/TcMar-m44	8034028	8034246	497	-	.	ID="DNA2-5_AP";Tend="214";Tstart="5";shortTE="F";uid="bd254ed0-cfe1-4eaa-b1fc-3e7ea0cb24f8"
CM034321.1	RepeatMasker	DNA	23537971	23538585	3547	-	.	ID="DNA4-3_AP";Tend="635";Tstart="3";shortTE="F";uid="4b554a73-9914-4b45-98ae-4cd24f3ec0ed"
CM034321.1	RepeatMasker	Unknown	32833379	32833708	1007	-	.	ID="RND-5_FAMILY-247";Tend="1341";Tstart="1015";shortTE="F";uid="5eca483a-46bc-44fa-bda0-08fdca3e5d04"
CM034321.1	RepeatMasker	DNA/hAT	6043778	6043943	635	-	.	ID="RND-5_FAMILY-1120";Tend="1450";Tstart="1273";shortTE="F";uid="64ecc20a-95d7-4e8c-9cdf-fc325b22b6f1"
CM034321.1	RepeatMasker	LINE/L2	38554774	38554948	527	-	.	ID="RND-6_FAMILY-7352";Tend="2925";Tstart="2768";shortTE="F";uid="298d40c2-9823-4009-bf2c-de5630e9d970"
CM034321.1	RepeatMasker	RC/Helitron	2884277	2884384	559	-	.	ID="RND-5_FAMILY-960";Tend="1328";Tstart="1219";shortTE="F";uid="5cf83675-1dcd-4d85-a450-b213ab21e56b"
CM034321.1	RepeatMasker	Unknown	6981477	6981586	672	-	.	ID="RND-5_FAMILY-3125";TEgroup="ctg_6%7CRND-5_FAMILY-3125%7C2";Tend="1606";Tstart="1444";shortTE="F";uid="c695bbe2-8969-45b0-9200-18356d35a65f"
CM034321.1	RepeatMasker	Unknown	10775167	10775508	2947	-	.	ID="RND-1_FAMILY-21";Tend="1287";Tstart="944";shortTE="F";uid="ad9cd909-8318-46f5-9f1e-b40fdcd9b807"
CM034321.1	RepeatMasker	DNA/hAT	21493886	21494148	1053	-	.	ID="DNA8-35_AP";Tend="237";Tstart="3";shortTE="F";uid="96da7415-3006-409f-afcc-32d8f6adc9ec"
CM034321.1	RepeatMasker	DNA/hAT	32023410	32023849	2578	-	.	ID="DNA8-38_AP";Tend="447";Tstart="1";shortTE="F";uid="17bfb103-84b8-4f88-9a3a-e31c2f753ebc"
CM034321.1	RepeatMasker	DNA/Ginger-1	14788221	14789736	11481	-	.	ID="RND-6_FAMILY-439";Tend="2275";Tstart="773";shortTE="F";uid="fa96f368-5b2d-44f2-a180-ad9922dbd131"
CM034321.1	RepeatMasker	DNA/hAT	27272098	27272937	5798	-	.	ID="RND-1_FAMILY-478";Tend="1666";Tstart="797";shortTE="F";uid="2669ebdb-a737-4307-a7e8-00bde891c192"
CM034321.1	RepeatMasker	DNA/Ginger-1	27507810	27508214	535	-	.	ID="RND-6_FAMILY-9942";Tend="1452";Tstart="1016";shortTE="F";uid="e9513d46-50f3-465e-a239-32885f42f8c6"
CM034321.1	RepeatMasker	DNA/hAT-Tip100	25748974	25749170	584	-	.	ID="RND-6_FAMILY-2822";Tend="1749";Tstart="1555";shortTE="F";uid="ba827233-88be-4aed-a0fc-ba3589d5eb77"
CM034321.1	RepeatMasker	DNA/TcMar-Tc1	24386639	24386771	460	-	.	ID="RND-6_FAMILY-25161";Tend="1018";Tstart="860";shortTE="F";uid="e9da1ba5-d7a6-4979-9a3d-2dadd25bc858"
CM034321.1	RepeatMasker	Retroposon?	139436	139629	781	-	.	ID="RND-6_FAMILY-10695";Tend="1778";Tstart="1575";shortTE="F";uid="02a99ba9-af61-46fe-ab1a-dfac96cde181"
CM034321.1	RepeatMasker	DNA	25477145	25478429	9152	-	.	ID="RND-6_FAMILY-374";Tend="4236";Tstart="2930";shortTE="F";uid="68199823-8387-40fb-8a86-0124e4640371"
CM034321.1	RepeatMasker	DNA/Kolobok-E	25062290	25063304	5379	-	.	ID="RND-1_FAMILY-238";Tend="3532";Tstart="2479";shortTE="F";uid="43ebacdc-cc91-4dd1-b07d-a39fc02f4508"
CM034321.1	RepeatMasker	LINE/I	21375037	21375312	1376	-	.	ID="RND-6_FAMILY-21";Tend="1778";Tstart="1478";shortTE="F";uid="739e58c9-ad15-46cf-b5fb-f6c518f0f89e"
CM034321.1	RepeatMasker	DNA	39055763	39055963	908	-	.	ID="RND-5_FAMILY-687";Tend="1257";Tstart="1085";shortTE="F";uid="0db3aba8-7a96-4ee1-885d-717d3aa52be7"
CM034321.1	RepeatMasker	DNA	18617560	18617663	417	-	.	ID="RND-6_FAMILY-11218";Tend="1221";Tstart="1122";shortTE="F";uid="da249a00-d2d0-4812-8bb1-cce98e9d2ab7"
CM034321.1	RepeatMasker	Retroposon?	1587821	1588174	1179	-	.	ID="RND-6_FAMILY-15339";Tend="1017";Tstart="646";shortTE="F";uid="0272ff84-5568-487b-88ab-f979521b0b38"
CM034321.1	RepeatMasker	Unknown	31538907	31541326	9126	-	.	ID="RND-1_FAMILY-28";Tend="2690";Tstart="612";shortTE="F";uid="8e37584f-906e-4007-b7b7-76afb7eabef2"
CM034321.1	RepeatMasker	Retroposon?	31951363	31951823	2284	-	.	ID="RND-6_FAMILY-15339";Tend="1244";Tstart="773";shortTE="F";uid="76a76df2-9335-438f-aaae-286e1c07f227"
CM034321.1	RepeatMasker	DNA/Kolobok-E	24019025	24019180	513	-	.	ID="RND-6_FAMILY-5088";Tend="1749";Tstart="1609";shortTE="F";uid="e0a43024-b90a-4d27-a9c2-d55de59c5d4a"
CM034321.1	RepeatMasker	Retroposon?	29953465	29953760	726	-	.	ID="RND-6_FAMILY-517";Tend="1590";Tstart="775";shortTE="F";uid="cbe4a27c-3de3-4b8a-a274-f1b78408d58a"
CM034321.1	RepeatMasker	Unknown	24725100	24725753	3470	-	.	ID="RND-6_FAMILY-10500";TEgroup="ctg_6%7CRND-6_FAMILY-10500%7C2";Tend="1675";Tstart="130";shortTE="F";uid="b70fff87-d0f7-4f89-9b30-ae80eefc6830"
CM034321.1	RepeatMasker	DNA/Kolobok-E	25783475	25784488	4256	-	.	ID="RND-1_FAMILY-426";Tend="1106";Tstart="117";shortTE="F";uid="b151e357-f6c7-4406-a30c-1c0efbe50b10"
CM034321.1	RepeatMasker	Retroposon?	7760634	7760827	833	-	.	ID="RND-5_FAMILY-1549";Tend="951";Tstart="756";shortTE="F";uid="f8f2500d-9b9c-4af5-ab66-4d97e516ee1d"
CM034321.1	RepeatMasker	Unknown	31368119	31368781	5207	-	.	ID="RND-6_FAMILY-597";Tend="1680";Tstart="984";shortTE="F";uid="be31f274-57ff-4318-bf92-18e6ad3f122b"
CM034321.1	RepeatMasker	DNA/Kolobok-E	34127151	34127598	1274	-	.	ID="RND-5_FAMILY-40";Tend="2697";Tstart="2238";shortTE="F";uid="896e25b7-bd93-47d1-a741-ed12037012fb"
CM034321.1	RepeatMasker	Retroposon?	35599497	35599962	1978	-	.	ID="RND-6_FAMILY-10695";Tend="1217";Tstart="722";shortTE="F";uid="1ebf4a92-dc2b-4a57-b33c-e49b2ecfc6bd"
CM034321.1	RepeatMasker	DNA/PiggyBac	26506418	26506874	1153	-	.	ID="RND-5_FAMILY-235";Tend="1846";Tstart="1414";shortTE="F";uid="6a349f23-8678-46ac-868e-86706dbd9060"
CM034321.1	RepeatMasker	DNA	16160148	16160261	526	-	.	ID="RND-4_FAMILY-1023";Tend="1853";Tstart="1745";shortTE="F";uid="050d5daa-45b7-4c54-bcb2-4bb677afbc0e"
CM034321.1	RepeatMasker	DNA/Kolobok-E	33990446	33990665	792	-	.	ID="RND-6_FAMILY-12195";Tend="2182";Tstart="1931";shortTE="F";uid="d4a53cda-898a-43b0-9266-f4c6324dfe47"
CM034321.1	RepeatMasker	DNA/Kolobok-E	21710101	21711618	12132	-	.	ID="RND-5_FAMILY-4371";Tend="3947";Tstart="2484";shortTE="F";uid="f8d4a683-0a4f-4b4b-9863-aa785d080fec"
CM034321.1	RepeatMasker	DNA	2364684	2365478	1759	-	.	ID="DNA4-2_AP";Tend="769";Tstart="1";shortTE="F";uid="82f61781-e5b9-4f00-8dfe-620eb45bf778"
CM034321.1	RepeatMasker	DNA/Ginger-1	36728649	36729019	662	-	.	ID="RND-6_FAMILY-9942";Tend="1049";Tstart="644";shortTE="F";uid="4332af18-890f-44cf-92a0-2ecd91c21e1a"
CM034321.1	RepeatMasker	DNA/Kolobok-E	37000738	37000942	589	-	.	ID="RND-6_FAMILY-1722";Tend="2363";Tstart="1803";shortTE="F";uid="0bc427c4-8b52-445b-aa12-f3659c17c2c2"
CM034321.1	RepeatMasker	Retroposon?	9379553	9380060	749	-	.	ID="RND-6_FAMILY-9091";Tend="624";Tstart="136";shortTE="F";uid="dba161f1-69ea-47ba-9ace-f173e5e85cca"
CM034321.1	RepeatMasker	DNA/Kolobok-E	23680536	23680817	705	-	.	ID="RND-6_FAMILY-13779";Tend="4688";Tstart="4410";shortTE="F";uid="1daff6a2-8188-4ced-99e0-5c42b051d52e"
CM034321.1	RepeatMasker	Retroposon?	30556587	30556825	832	-	.	ID="RND-5_FAMILY-1549";Tend="1908";Tstart="1674";shortTE="F";uid="1a42c814-94fa-4cf0-8f0e-500df367b1d7"
CM034321.1	RepeatMasker	DNA/hAT-hAT19	17416845	17417275	1293	-	.	ID="HAT-N6B_AP";Tend="426";Tstart="1";shortTE="F";uid="a2839b5b-fbcd-4298-bc91-5391a4186b67"
CM034321.1	RepeatMasker	Unknown	26701422	26701708	1340	-	.	ID="RND-5_FAMILY-1308";Tend="850";Tstart="544";shortTE="F";uid="d7700c03-fb61-462c-a570-602728e07f87"
CM034321.1	RepeatMasker	DNA/Ginger-1	1067668	1068009	1236	-	.	ID="RND-6_FAMILY-8667";Tend="1579";Tstart="1251";shortTE="F";uid="d65f12d9-3318-4b4f-8089-a55cc23484f5"
CM034321.1	RepeatMasker	Unknown	889004	889219	1220	-	.	ID="RND-6_FAMILY-7589";Tend="1507";Tstart="1315";shortTE="F";uid="3ff36a2a-960d-4b1d-bd6a-663bdf61cadd"
CM034321.1	RepeatMasker	DNA/hAT-Ac	28679961	28680167	773	-	.	ID="DNA8-99_AP";Tend="758";Tstart="513";shortTE="F";uid="29f2a11a-12b1-4128-9d88-47065cd7875b"
CM034321.1	RepeatMasker	LINE/L2	34190014	34190532	1743	-	.	ID="RND-6_FAMILY-495";Tend="3060";Tstart="2656";shortTE="F";uid="6d48712f-964e-46d5-8e6e-4bbaf10af679"
CM034321.1	RepeatMasker	DNA/hAT-Tip100	17999197	17999805	2125	-	.	ID="DNA8-87_AP";Tend="822";Tstart="1";shortTE="F";uid="07397c0b-bd14-4cd7-8768-6189b0209e5f"
CM034321.1	RepeatMasker	Unknown	13215678	13216419	2955	-	.	ID="RND-5_FAMILY-3461";Tend="1676";Tstart="966";shortTE="F";uid="fbf8a591-9798-491b-af40-6b0fe9dae01b"
CM034321.1	RepeatMasker	DNA/Ginger-1	32566740	32566907	1071	-	.	ID="RND-6_FAMILY-1577";Tend="1444";Tstart="1278";shortTE="F";uid="64054afc-38af-41b1-9bf3-04bd4a59dc3b"
CM034321.1	RepeatMasker	DNA/Ginger-2	37633942	37634134	895	-	.	ID="RND-6_FAMILY-3703";Tend="1092";Tstart="892";shortTE="F";uid="e0fc17ba-5b85-4a9c-8707-534b404ccbe7"
CM034321.1	RepeatMasker	DNA/Kolobok-E	6275168	6275681	2173	-	.	ID="RND-6_FAMILY-21211";Tend="1635";Tstart="1158";shortTE="F";uid="6934efe5-9107-4ae5-bd49-0da99a2fc6f3"
CM034321.1	RepeatMasker	DNA/MULE-MuDR	23330297	23330451	612	-	.	ID="RND-1_FAMILY-54";Tend="3383";Tstart="3232";shortTE="F";uid="9ac00550-2a55-4f7b-adf8-c163f6e59e08"
CM034321.1	RepeatMasker	Unknown	34450583	34450843	1529	-	.	ID="RND-5_FAMILY-3437";Tend="1236";Tstart="975";shortTE="F";uid="b12f85e2-f4ee-48ba-96e9-a5c5668d5e7e"
CM034321.1	RepeatMasker	DNA/hAT?	28602829	28603211	1720	-	.	ID="rnd-1_family-123";Tend="1117";Tstart="696";shortTE="F";uid="c6e25b48-cff2-4bef-be75-8ea5c4fc4e04"
CM034321.1	RepeatMasker	DNA/hAT	29146635	29146878	1191	-	.	ID="DNA8-105_AP";Tend="247";Tstart="2";shortTE="F";uid="5a8aafff-be2d-4452-9ea9-ccc60813bd72"
CM034321.1	RepeatMasker	Unknown	33138039	33138334	1422	-	.	ID="RND-6_FAMILY-28668";Tend="2021";Tstart="1727";shortTE="F";uid="f37f2015-bc41-4fb4-a545-9ec5b0aca9d8"
CM034321.1	RepeatMasker	DNA/hAT-Tip100	32825812	32826034	1099	-	.	ID="RND-1_FAMILY-456";Tend="738";Tstart="544";shortTE="F";uid="d9424e91-6d5b-4371-b09c-cd2a2592a4a4"
CM034321.1	RepeatMasker	Retroposon?	32670546	32670676	759	-	.	ID="RND-6_FAMILY-3337";Tend="2362";Tstart="2231";shortTE="F";uid="0a2d8e59-e493-4149-930f-8866c384dcd2"
CM034321.1	RepeatMasker	Unknown	34922676	34922946	1162	-	.	ID="RND-6_FAMILY-5188";Tend="1211";Tstart="952";shortTE="F";uid="b4632730-d1ea-4eae-8943-383e9917e426"
CM034321.1	RepeatMasker	DNA/Kolobok-E	27238787	27238986	548	-	.	ID="RND-1_FAMILY-378";Tend="1274";Tstart="1048";shortTE="F";uid="9d0c002e-2200-44e6-862a-81ab8989b3b7"
CM034321.1	RepeatMasker	DNA	29858558	29859159	2034	-	.	ID="RND-6_FAMILY-9876";Tend="982";Tstart="404";shortTE="F";uid="85d3d220-3f6d-487a-b2bf-e934fd229049"
CM034321.1	RepeatMasker	LINE/R1	36617407	36617893	2207	-	.	ID="RND-1_FAMILY-110";Tend="1385";Tstart="921";shortTE="F";uid="f7fd3d54-237b-41c3-8b6a-48ec95f1ea09"
CM034321.1	RepeatMasker	DNA/Kolobok-E	16614279	16616865	17806	-	.	ID="RND-6_FAMILY-22267";Tend="2790";Tstart="206";shortTE="F";uid="8c240121-2899-47a9-860c-2ee6dfd16cee"
CM034321.1	RepeatMasker	DNA	25066838	25067740	4191	-	.	ID="RND-5_FAMILY-985";Tend="1607";Tstart="697";shortTE="F";uid="c5531f0d-b03c-4e2e-bd19-18a791c1ae43"
CM034321.1	RepeatMasker	DNA	6666605	6667063	2180	-	.	ID="TTAA4B_AP";Tend="430";Tstart="1";shortTE="F";uid="d20075c6-3c32-4721-9225-98f4af77e7d4"
CM034321.1	RepeatMasker	DNA/Ginger-1	38401954	38402125	944	-	.	ID="RND-5_FAMILY-4248";Tend="1028";Tstart="860";shortTE="F";uid="af048b18-9944-412f-8219-8daf9a570457"
CM034321.1	RepeatMasker	DNA/Ginger-2	24026958	24027186	1535	-	.	ID="RND-6_FAMILY-3703";Tend="1100";Tstart="879";shortTE="F";uid="0be8c5d9-25a2-43d1-997b-2533f089231b"
CM034321.1	RepeatMasker	DNA/Ginger-1	33385777	33387054	6571	-	.	ID="RND-5_FAMILY-6062";Tend="2100";Tstart="647";shortTE="F";uid="90e589c6-e5d4-460a-ac70-d4611d4d432d"
CM034321.1	RepeatMasker	DNA	28976684	28977062	1395	-	.	ID="RND-1_FAMILY-56";Tend="9699";Tstart="9235";shortTE="F";uid="f708d2e8-44b9-4870-8754-a3d69004556a"
CM034321.1	RepeatMasker	DNA/hAT	2764244	2764497	717	-	.	ID="RND-5_FAMILY-3353";TEgroup="ctg_6%7CRND-5_FAMILY-3353%7C1";Tend="5459";Tstart="3438";shortTE="F";uid="1d483794-894c-49b7-9a32-6b28d90a8c3e"
CM034321.1	RepeatMasker	DNA/Kolobok-E	31861098	31861292	1121	-	.	ID="RND-1_FAMILY-238";Tend="1288";Tstart="1096";shortTE="F";uid="fa6eda9b-e34f-44c0-bffb-65897a6b317d"
CM034321.1	RepeatMasker	LINE/I-Jockey	2742123	2742384	403	-	.	ID="RND-6_FAMILY-3754";Tend="1246";Tstart="988";shortTE="F";uid="3a230ca0-3ee8-4f31-83f5-dd76b06776e9"
CM034321.1	RepeatMasker	DNA/Ginger-2	26746342	26747232	2541	-	.	ID="RND-6_FAMILY-7771";Tend="1816";Tstart="926";shortTE="F";uid="936c8cce-5457-4018-b9b4-eed73569f93c"
CM034321.1	RepeatMasker	DNA	13363846	13364161	613	-	.	ID="ttaa22_ap";Tend="263";Tstart="1";shortTE="F";uid="5d6226eb-3ab8-457e-8d01-460cc0a1f64c"
CM034321.1	RepeatMasker	DNA/Ginger-1	12203996	12204182	1212	-	.	ID="rnd-6_family-11006";Tend="2277";Tstart="2035";shortTE="F";uid="457fcf0e-fde5-4fd5-9248-4d40dfc6de1c"
CM034321.1	RepeatMasker	DNA	31701987	31702776	5402	-	.	ID="RND-6_FAMILY-374";Tend="3705";Tstart="2913";shortTE="F";uid="fb84a249-bec6-4df7-a532-a1a4d19179ee"
CM034321.1	RepeatMasker	DNA/hAT-Tip100	3062820	3063191	960	-	.	ID="RND-5_FAMILY-2322";Tend="1711";Tstart="1393";shortTE="F";uid="5e9dde1b-1089-4d33-84bb-6917b936372b"
CM034321.1	RepeatMasker	Unknown	21412081	21412300	893	-	.	ID="RND-6_FAMILY-5607";Tend="1274";Tstart="1007";shortTE="F";uid="353e50a8-7c0a-4844-9f87-880f9098a2ea"
CM034321.1	RepeatMasker	DNA/Kolobok-E	14277205	14278015	2787	-	.	ID="RND-1_FAMILY-238";Tend="1297";Tstart="537";shortTE="F";uid="616ad1ec-327d-4671-9441-9a0aeb04ce3a"
CM034321.1	RepeatMasker	DNA/hAT-hAT19	29224411	29224550	479	-	.	ID="RND-4_FAMILY-510";Tend="637";Tstart="498";shortTE="F";uid="821142f9-63b6-4223-802e-473972adfc5b"
CM034321.1	RepeatMasker	DNA/Ginger-1	17902600	17902725	450	-	.	ID="RND-6_FAMILY-11761";Tend="840";Tstart="705";shortTE="F";uid="6b90e1d8-2f4b-458f-b393-1e6023383b97"
CM034321.1	RepeatMasker	DNA	33507649	33508011	1444	-	.	ID="RND-6_FAMILY-21791";Tend="1227";Tstart="836";shortTE="F";uid="2f1dd126-b587-4d20-9dfb-cd4bd729a951"
CM034321.1	RepeatMasker	Unknown	6251846	6252321	2806	-	.	ID="RND-2_FAMILY-76";Tend="1447";Tstart="950";shortTE="F";uid="66c8646b-5e66-45e4-af52-600549107d6f"
CM034321.1	RepeatMasker	DNA/hAT-hAT19	32143299	32143786	2579	-	.	ID="DNA8-84_AP";Tend="477";Tstart="2";shortTE="F";uid="ed24360a-121e-4912-a69f-0af55cad4f0b"
CM034321.1	RepeatMasker	Unknown	28444553	28444750	727	-	.	ID="RND-6_FAMILY-2911";Tend="1555";Tstart="1344";shortTE="F";uid="35774dea-eecc-4147-a398-3334aab43ace"
CM034321.1	RepeatMasker	DNA/MULE-MuDR	19424155	19424274	982	-	.	ID="RND-5_FAMILY-2967";Tend="1161";Tstart="1042";shortTE="F";uid="488f1c45-052f-46be-b987-ae42eaed92a3"
CM034321.1	RepeatMasker	DNA/Kolobok-E	28076776	28076951	730	-	.	ID="koloboke-3_ap";Tend="2183";Tstart="1837";shortTE="F";uid="20e99b21-3ec7-4725-b161-50db7e5d1cc6"
CM034321.1	RepeatMasker	DNA/Ginger-1	11920422	11921393	6486	-	.	ID="RND-5_FAMILY-6062";Tend="1607";Tstart="649";shortTE="F";uid="4145bce2-fb1f-4588-a2da-4b20e32cbb33"
CM034321.1	RepeatMasker	DNA/Maverick	28239939	28240087	933	-	.	ID="RND-5_FAMILY-1596";Tend="711";Tstart="558";shortTE="F";uid="742c5feb-5e8e-4d28-bd24-04417a9f2c69"
CM034321.1	RepeatMasker	RC/Helitron	10437379	10437727	1046	-	.	ID="RND-5_FAMILY-14182";Tend="1646";Tstart="1295";shortTE="F";uid="eb5fcb44-b21d-4b3b-88ee-570e845ed21e"
CM034321.1	RepeatMasker	DNA	23349163	23349520	1923	-	.	ID="RND-4_FAMILY-804";Tend="3911";Tstart="3559";shortTE="F";uid="b7919e95-a5ee-44b5-b0df-9868021f8400"
CM034321.1	RepeatMasker	Unknown	33918566	33920734	2829	-	.	ID="RND-1_FAMILY-274";TEgroup="ctg_6%7CRND-1_FAMILY-274%7C6";Tend="2685";Tstart="833";shortTE="F";uid="5d9f83c3-638b-42b5-848e-131f854cd6c9"
CM034321.1	RepeatMasker	DNA	26647057	26647232	452	-	.	ID="rnd-5_family-1838";Tend="1426";Tstart="1264";shortTE="F";uid="486ff1d3-24cf-4960-9274-d04600cf33af"
CM034321.1	RepeatMasker	Retroposon?	23836136	23836506	2535	-	.	ID="RND-6_FAMILY-6209";Tend="6053";Tstart="5701";shortTE="F";uid="a6b7475b-0646-4c11-99c6-4771d4fcbe5b"
CM034321.1	RepeatMasker	DNA/Ginger-1	31939111	31939286	700	-	.	ID="GINGER1-1_AP";Tend="5192";Tstart="5020";shortTE="F";uid="ff87f4a1-4450-42bb-a9ea-81a031110010"
CM034321.1	RepeatMasker	DNA/Maverick	29837617	29837733	545	-	.	ID="RND-6_FAMILY-24706";Tend="768";Tstart="650";shortTE="F";uid="ced93c0a-bb3f-4a93-bc00-6d091dffce99"
CM034321.1	RepeatMasker	DNA/Kolobok-E	32541497	32542206	4960	-	.	ID="RND-6_FAMILY-24844";Tend="1976";Tstart="1256";shortTE="F";uid="5e420383-6e6b-422c-9ad1-1a04cfec87be"
CM034321.1	RepeatMasker	DNA/Kolobok-E	20697589	20697749	520	-	.	ID="RND-6_FAMILY-8911";Tend="1884";Tstart="1738";shortTE="F";uid="0d068157-5d80-48e9-9c96-898dd059823a"
CM034321.1	RepeatMasker	DNA/hAT-Tag1	11984243	11984415	828	-	.	ID="RND-6_FAMILY-7785";Tend="1175";Tstart="984";shortTE="F";uid="78f7dd4a-c33c-4553-9515-868ee91f1530"
CM034321.1	RepeatMasker	DNA/Maverick	38079671	38079828	1130	-	.	ID="RND-6_FAMILY-24570";Tend="145";Tstart="1";shortTE="F";uid="50a37d3d-4342-413c-8e00-2ef4be2af315"
CM034321.1	RepeatMasker	Retroposon?	34894488	34894690	767	-	.	ID="RND-6_FAMILY-5721";Tend="1340";Tstart="1148";shortTE="F";uid="48acb960-ecbe-4931-a4ee-e41c321a046d"
CM034321.1	RepeatMasker	DNA/hAT-Tip100	38429374	38429592	1202	-	.	ID="RND-6_FAMILY-2893";Tend="576";Tstart="336";shortTE="F";uid="4e101e5f-c676-44e6-b415-7ac9ac45c775"
CM034321.1	RepeatMasker	DNA	35347336	35347493	693	-	.	ID="RND-6_FAMILY-690";Tend="3937";Tstart="3822";shortTE="F";uid="7366d94d-2ef8-4c15-84c7-27959f4b4ca7"
CM034321.1	RepeatMasker	DNA	31220637	31220850	1033	-	.	ID="ttaa2c_ap";Tend="298";Tstart="91";shortTE="F";uid="a73b20eb-7ded-49f0-acb8-d094f11fcdac"
CM034321.1	RepeatMasker	Unknown	23590647	23590800	418	-	.	ID="RND-5_FAMILY-963";Tend="1318";Tstart="1192";shortTE="F";uid="829cee7a-6e99-40c2-8cd7-952b426b4619"
CM034321.1	RepeatMasker	Unknown	34321770	34322621	6608	-	.	ID="RND-1_FAMILY-85";Tend="1749";Tstart="877";shortTE="F";uid="a38c09f2-77ef-494c-b690-b6da42bc5f66"
CM034321.1	RepeatMasker	Unknown	10443398	10443610	458	-	.	ID="RND-1_FAMILY-208";Tend="1016";Tstart="813";shortTE="F";uid="b88bb17b-27f1-49fa-b208-28dc1733b8ad"
CM034321.1	RepeatMasker	Unknown	25935220	25935373	864	-	.	ID="RND-1_FAMILY-193";Tend="1074";Tstart="928";shortTE="F";uid="7f6bd8ea-e4ba-4e6c-9605-088496eaeac2"
CM034321.1	RepeatMasker	DNA/hAT	31466295	31466486	949	-	.	ID="RND-1_FAMILY-45";Tend="1430";Tstart="1197";shortTE="F";uid="87066d8c-e737-4ca3-89ba-2df33ef98536"
CM034321.1	RepeatMasker	DNA/Kolobok-E	31188381	31188566	1028	-	.	ID="RND-5_FAMILY-680";Tend="1110";Tstart="916";shortTE="F";uid="9a97b004-1b09-48d4-8693-a48581e50f84"
CM034321.1	RepeatMasker	DNA	23404458	23405161	2185	-	.	ID="dna4-1_ap";Tend="1533";Tstart="294";shortTE="F";uid="8050be3e-0825-433d-bc77-bb4038868f74"
CM034321.1	RepeatMasker	DNA	39301938	39302573	2903	-	.	ID="DNA4-2_AP";Tend="748";Tstart="84";shortTE="F";uid="a49e3443-6ee9-4aab-8dda-897b04c80949"
CM034321.1	RepeatMasker	DNA	10811983	10812428	3421	-	.	ID="RND-5_FAMILY-463";Tend="1332";Tstart="887";shortTE="F";uid="2873daa6-cf60-4e56-9d3b-33ff2157483f"
CM034321.1	RepeatMasker	DNA/Kolobok-E	34515589	34515830	658	-	.	ID="RND-6_FAMILY-1004";Tend="2908";Tstart="2683";shortTE="F";uid="9ec4a558-8efe-4d20-8b54-ca465898fee0"
CM034321.1	RepeatMasker	DNA/hAT-hAT19	6898561	6899157	2608	-	.	ID="RND-6_FAMILY-14811";Tend="1403";Tstart="838";shortTE="F";uid="3e238c48-62ea-4700-a1f9-4ade4aa8d8cc"
CM034321.1	RepeatMasker	Retroposon?	17313404	17313526	667	-	.	ID="RND-6_FAMILY-1418";Tend="1073";Tstart="957";shortTE="F";uid="50e25e44-0deb-44d2-8f93-0cb018df4a50"
CM034321.1	RepeatMasker	Retroposon?	36092208	36093105	5756	-	.	ID="RND-6_FAMILY-10695";Tend="1779";Tstart="870";shortTE="F";uid="dd1351f6-467b-4a58-8e27-434c54ade604"
CM034321.1	RepeatMasker	DNA/Ginger-1	17112547	17114009	10757	-	.	ID="rnd-6_family-439";Tend="2255";Tstart="779";shortTE="F";uid="2857815a-ef2a-4cf8-9aae-03d0cfa53727"
CM034321.1	RepeatMasker	DNA/hAT	37332237	37332535	2102	-	.	ID="RND-5_FAMILY-2849";Tend="1437";Tstart="1147";shortTE="F";uid="8e45de70-551d-4e04-9a34-4f1a5e4b0eb7"
CM034321.1	RepeatMasker	RC/Helitron	30210911	30213478	4133	-	.	ID="HELITRON-2_HMM";Tend="5171";Tstart="2604";shortTE="F";uid="7917ec46-efed-46f5-bd83-ca4c58688d21"
CM034321.1	RepeatMasker	LINE/CR1	33986417	33988437	12291	-	.	ID="RND-6_FAMILY-14944";Tend="2149";Tstart="101";shortTE="F";uid="3a04832a-d8fa-4970-97cf-d3bcfd55a4e1"
CM034321.1	RepeatMasker	DNA	25520963	25522841	11276	-	.	ID="RND-6_FAMILY-3654";Tend="2266";Tstart="499";shortTE="F";uid="09cff9f8-92c4-44a9-bd8a-99ba737fc66d"
CM034321.1	RepeatMasker	DNA/Kolobok-E	34737319	34737957	1506	-	.	ID="rnd-6_family-1722";Tend="2371";Tstart="1838";shortTE="F";uid="6ec2d902-3d1e-41b4-bcbb-232d7a1d2722"
CM034321.1	RepeatMasker	Retroposon?	15802003	15802282	607	-	.	ID="RND-6_FAMILY-10695";Tend="1789";Tstart="1516";shortTE="F";uid="8b9c7bb3-fe58-4617-89ac-1eed592aa2d3"
CM034321.1	RepeatMasker	LTR/Pao	6850110	6850403	580	-	.	ID="RND-6_FAMILY-4364";Tend="1605";Tstart="1307";shortTE="F";uid="29dce387-e81b-4bd6-9b31-b0a9df8c5bb8"
CM034321.1	RepeatMasker	DNA	15192009	15192350	720	-	.	ID="DNA4-3_AP";Tend="372";Tstart="2";shortTE="F";uid="9809005d-94be-4811-ac8f-277a909ab73f"
CM034321.1	RepeatMasker	DNA/hAT	26729396	26729569	673	-	.	ID="DNA8-92_AP";Tend="596";Tstart="416";shortTE="F";uid="f796a751-0d43-444d-b111-149c2db571a7"
CM034321.1	RepeatMasker	DNA/Kolobok-E	33493603	33493745	7431	-	.	ID="RND-5_FAMILY-401";Tend="7282";Tstart="6217";shortTE="F";uid="6ce140b3-ffcf-489b-8bfe-103f970ace2d"
CM034321.1	RepeatMasker	Unknown	27249598	27251696	13277	-	.	ID="RND-5_FAMILY-2990";TEgroup="ctg_6%7CRND-5_FAMILY-2990%7C1";Tend="2185";Tstart="225";shortTE="F";uid="10a7ad37-d986-426a-8fef-67c32771974d"
CM034321.1	RepeatMasker	Retroposon?	25759099	25762037	14330	-	.	ID="RND-6_FAMILY-510";Tend="2980";Tstart="6";shortTE="F";uid="50289f93-1d76-4ee9-ae1f-c00d6984b7a7"
CM034321.1	RepeatMasker	DNA	37794621	37794871	1923	-	.	ID="RND-6_FAMILY-690";Tend="3806";Tstart="3554";shortTE="F";uid="5e644660-147a-4845-89a1-0e0ca941db02"
CM034321.1	RepeatMasker	DNA	25822932	25823393	1824	-	.	ID="RND-6_FAMILY-374";Tend="4252";Tstart="3830";shortTE="F";uid="dfbcdb12-1314-4141-90f0-ba01ee12b66c"
CM034321.1	RepeatMasker	DNA/Kolobok-E	26474454	26475367	5301	-	.	ID="rnd-6_family-1722";Tend="2573";Tstart="1634";shortTE="F";uid="88828bcd-e795-4743-81b8-d7947978e2ea"
CM034321.1	RepeatMasker	DNA/hAT	8174104	8174301	1160	-	.	ID="RND-6_FAMILY-5536";Tend="3056";Tstart="2870";shortTE="F";uid="acf0e3ae-3af5-4764-9f45-4fc65c8f4e7a"
CM034321.1	RepeatMasker	Retroposon?	33195618	33195800	1042	-	.	ID="RND-6_FAMILY-10695";Tend="1617";Tstart="1458";shortTE="F";uid="de61c6d0-7e84-4585-8080-ab1813da7cd3"
CM034321.1	RepeatMasker	DNA/Kolobok-E	5079538	5079713	554	-	.	ID="RND-6_FAMILY-15479";Tend="1407";Tstart="1221";shortTE="F";uid="757fef9d-8c5d-414d-a6ee-5ba42fbd300a"
CM034321.1	RepeatMasker	DNA/Kolobok-E	36389651	36389868	471	-	.	ID="RND-5_FAMILY-3259";Tend="1565";Tstart="1328";shortTE="F";uid="dd4e6588-9e66-49dc-bd3b-843ec588b073"
CM034321.1	RepeatMasker	Retroposon?	39056705	39056848	791	-	.	ID="RND-6_FAMILY-27257";Tend="1907";Tstart="1761";shortTE="F";uid="d47e5e8d-4c3d-4f52-b572-5485428ce34a"
CM034321.1	RepeatMasker	LTR/Gypsy	35275399	35277467	15111	-	.	ID="RND-5_FAMILY-4253";TEgroup="ctg_6%7CRND-5_FAMILY-4253%7C2";Tend="2539";Tstart="743";shortTE="F";uid="0875760b-35e1-4127-82e6-013e8a90510e"
CM034321.1	RepeatMasker	DNA/Ginger-1	16392235	16392470	784	-	.	ID="RND-6_FAMILY-58578";Tend="398";Tstart="159";shortTE="F";uid="051eecb5-eb39-46d2-abe1-44661d305819"
CM034321.1	RepeatMasker	DNA	24074451	24074839	1267	-	.	ID="ttaa26b_ap";Tend="435";Tstart="1";shortTE="F";uid="fbb816b4-8a34-42c7-a181-885e353709dc"
CM034321.1	RepeatMasker	DNA	12219989	12220222	735	-	.	ID="RND-6_FAMILY-1011";Tend="2526";Tstart="2292";shortTE="F";uid="6aeea803-eea5-4cf7-9711-bd3a6d6b346c"
CM034321.1	RepeatMasker	DNA/Ginger	7109835	7110768	6158	-	.	ID="RND-5_FAMILY-7453";Tend="1676";Tstart="741";shortTE="F";uid="fd9a3e8c-d429-45ae-82ab-8ca0e1fca506"
CM034321.1	RepeatMasker	DNA/hAT-hAT19	9951164	9951934	4274	-	.	ID="RND-6_FAMILY-15425";Tend="1588";Tstart="859";shortTE="F";uid="5dbe173d-cc87-4c87-8357-ecc4c808f0b8"
CM034321.1	RepeatMasker	Retroposon?	36021184	36022666	8567	-	.	ID="RND-6_FAMILY-10695";Tend="2104";Tstart="645";shortTE="F";uid="95eb3f18-66a3-46ea-ab11-219ef3b29b1e"
CM034321.1	RepeatMasker	Retroposon?	30457127	30457317	540	-	.	ID="RND-6_FAMILY-13511";Tend="1084";Tstart="858";shortTE="F";uid="127a8a6c-15c4-431e-8849-0468994cabe1"
CM034321.1	RepeatMasker	LTR/Gypsy	36573719	36574108	1728	-	.	ID="RND-6_FAMILY-12321";Tend="7578";Tstart="7207";shortTE="F";uid="da45738e-cf5f-47bc-aa48-a07fba8269b1"
CM034321.1	RepeatMasker	LINE/I-Jockey	34939090	34939273	413	-	.	ID="VINGI-47_LMI";Tend="2980";Tstart="2800";shortTE="F";uid="14d0be47-26a4-47c2-8787-e971fe8afc02"
CM034321.1	RepeatMasker	DNA/hAT-hATm	1946105	1946245	437	-	.	ID="HAT-6_AP";Tend="143";Tstart="1";shortTE="F";uid="443e97e2-0833-4661-b569-4f8ac2fcc1f2"
CM034321.1	RepeatMasker	DNA/Kolobok-E	34180552	34180759	1189	-	.	ID="RND-1_FAMILY-378";Tend="1173";Tstart="963";shortTE="F";uid="fcc5998f-69ac-4a7a-9bf8-9fcc49bea2b2"
CM034321.1	RepeatMasker	DNA/hAT-hAT19	19784002	19784186	1174	-	.	ID="DNA8-88_AP";Tend="620";Tstart="447";shortTE="F";uid="3feaba4b-1548-4508-bcf4-90f60dd31248"
CM034321.1	RepeatMasker	DNA/hAT?	18140401	18140563	566	-	.	ID="RND-6_FAMILY-5014";Tend="1069";Tstart="918";shortTE="F";uid="b08c2a4b-c56e-4fe5-b431-0d866aae1318"
CM034321.1	RepeatMasker	DNA/MULE-MuDR	19277920	19278270	1284	-	.	ID="RND-6_FAMILY-9598";Tend="1678";Tstart="1291";shortTE="F";uid="daa172c4-df28-463a-9a21-d9e2be02ce12"
CM034321.1	RepeatMasker	DNA/Kolobok-E	8954980	8955527	1045	-	.	ID="RND-1_FAMILY-238";Tend="3012";Tstart="2460";shortTE="F";uid="3538de36-ed84-4c01-bcda-55857a7b3bd4"
CM034321.1	RepeatMasker	DNA/hAT-Tip100	16387405	16387740	1275	-	.	ID="RND-6_FAMILY-9985";Tend="5125";Tstart="4773";shortTE="F";uid="ecf2b199-57c8-4329-96f1-614f513976bb"
CM034321.1	RepeatMasker	DNA/Kolobok-E	10988520	10988801	1120	-	.	ID="RND-1_FAMILY-378";Tend="1171";Tstart="880";shortTE="F";uid="d743863c-e5f0-463e-b79f-77d3d1df4418"
CM034321.1	RepeatMasker	DNA/Ginger-1	18458220	18458844	992	-	.	ID="RND-6_FAMILY-3774";Tend="2229";Tstart="1557";shortTE="F";uid="f995c0fc-8e18-4824-8f65-ddd25b0bc44d"
CM034321.1	RepeatMasker	DNA/hAT	30023030	30023796	6087	-	.	ID="RND-1_FAMILY-61";Tend="9597";Tstart="8826";shortTE="F";uid="7064dfe1-a473-4960-a6c1-bba4faabf116"
CM034321.1	RepeatMasker	RC/Helitron	1206663	1206844	821	-	.	ID="HELITRON-N1_BM";Tend="177";Tstart="1";shortTE="F";uid="9e550729-6e1f-4698-8f48-5e3573a1409c"
CM034321.1	RepeatMasker	DNA/hAT-Tip100	29710867	29711017	417	-	.	ID="RND-6_FAMILY-10571";Tend="1078";Tstart="919";shortTE="F";uid="e89c2323-6d75-40c2-94a0-8b7c788b8c81"
CM034321.1	RepeatMasker	RC/Helitron	5554908	5555017	653	-	.	ID="RND-5_FAMILY-14182";Tend="1961";Tstart="1848";shortTE="F";uid="4e5ab3c5-85a9-4895-b0b8-849b8189dd2a"
CM034321.1	RepeatMasker	DNA/hAT-Tip100	8244892	8245398	2883	-	.	ID="HAT-N16_AP";Tend="564";Tstart="1";shortTE="F";uid="b31a43e9-cd2b-447d-a89e-5ef6f4d476d1"
CM034321.1	RepeatMasker	DNA/Ginger-1	20132848	20133061	890	-	.	ID="RND-5_FAMILY-8166";Tend="1041";Tstart="843";shortTE="F";uid="683d6fea-92a9-4780-b06a-f8cc042337db"
CM034321.1	RepeatMasker	Unknown	17413079	17414000	1644	-	.	ID="RND-6_FAMILY-7933";TEgroup="ctg_6%7CRND-6_FAMILY-7933%7C1";Tend="1640";Tstart="75";shortTE="F";uid="ca5761fe-bc1c-48dc-a57c-75cae945c1ca"
CM034321.1	RepeatMasker	DNA/MULE-NOF	1009636	1009902	901	-	.	ID="RND-6_FAMILY-2563";Tend="2171";Tstart="2059";shortTE="F";uid="f9998854-07ee-45ed-a32e-b0c202698ea5"
CM034321.1	RepeatMasker	DNA/Ginger-1	14614378	14614497	449	-	.	ID="RND-6_FAMILY-9942";Tend="1054";Tstart="942";shortTE="F";uid="47944570-6997-490b-a8f0-d96cb5e2aee0"
CM034321.1	RepeatMasker	DNA	29007390	29007823	2762	-	.	ID="TTAA3B_AP";Tend="436";Tstart="1";shortTE="F";uid="b6cfce75-ad4d-4dfc-9450-73cd5949368f"
CM034321.1	RepeatMasker	DNA	24649390	24649512	501	-	.	ID="RND-5_FAMILY-3782";Tend="1436";Tstart="1311";shortTE="F";uid="1c24c746-ba64-4295-8f0d-6ecf52381a36"
CM034321.1	RepeatMasker	Unknown	2371243	2371813	522	-	.	ID="RND-6_FAMILY-35374";TEgroup="ctg_6%7CRND-6_FAMILY-35374%7C1";Tend="1301";Tstart="987";shortTE="F";uid="0bd2444f-41ce-4238-957d-0942e80b178c"
CM034321.1	RepeatMasker	DNA	29896299	29896468	777	-	.	ID="DNAX-2_AP";Tend="276";Tstart="90";shortTE="F";uid="0f6cfe38-fd2f-49ba-b8f9-8470998af030"
CM034321.1	RepeatMasker	Unknown	7202671	7203219	584	-	.	ID="RND-5_FAMILY-5208";Tend="1599";Tstart="1349";shortTE="F";uid="55f47d64-7f6e-4e93-bfed-334e5f6d797d"
CM034321.1	RepeatMasker	Unknown	1658781	1659292	4467	-	.	ID="RND-1_FAMILY-274";Tend="1657";Tstart="1148";shortTE="F";uid="f517658c-f4d0-4cd6-b799-55e308aa96c3"
```
